## Supplemental File S2 for "The genome of *Istocheta aldrichi* (Diptera: Tachinidae), a parasitoid of the Japanese beetle, *Popillia japonica* (Coleoptera: Scarabaeidae)": CALYBX010000001.1_Tachina_lurida.gff3 (part 19 of 57)

```
OX101753.1_Tachina_lurida_genome_assembly,_chromosome:_2	AUGUSTUS	start_codon	65866841	65866843	.	+	0	ID=g10462.t1.start1;Parent=g10462.t1;
OX101753.1_Tachina_lurida_genome_assembly,_chromosome:_2	AUGUSTUS	CDS	65866841	65867071	0.97	+	0	ID=g10462.t1.CDS1;Parent=g10462.t1;
OX101753.1_Tachina_lurida_genome_assembly,_chromosome:_2	AUGUSTUS	exon	65866841	65867071	.	+	.	ID=g10462.t1.exon1;Parent=g10462.t1;
OX101753.1_Tachina_lurida_genome_assembly,_chromosome:_2	AUGUSTUS	intron	65867072	65867123	1	+	.	ID=g10462.t1.intron1;Parent=g10462.t1;
OX101753.1_Tachina_lurida_genome_assembly,_chromosome:_2	AUGUSTUS	CDS	65867124	65867249	0.96	+	0	ID=g10462.t1.CDS2;Parent=g10462.t1;
OX101753.1_Tachina_lurida_genome_assembly,_chromosome:_2	AUGUSTUS	exon	65867124	65867249	.	+	.	ID=g10462.t1.exon2;Parent=g10462.t1;
OX101753.1_Tachina_lurida_genome_assembly,_chromosome:_2	AUGUSTUS	stop_codon	65867247	65867249	.	+	0	ID=g10462.t1.stop1;Parent=g10462.t1;
OX101753.1_Tachina_lurida_genome_assembly,_chromosome:_2	AUGUSTUS	gene	65879459	65881188	.	+	.	ID=g10463;
OX101753.1_Tachina_lurida_genome_assembly,_chromosome:_2	AUGUSTUS	mRNA	65879459	65881188	0.49	+	.	ID=g10463.t1;Parent=g10463;
OX101753.1_Tachina_lurida_genome_assembly,_chromosome:_2	AUGUSTUS	start_codon	65879459	65879461	.	+	0	ID=g10463.t1.start1;Parent=g10463.t1;
OX101753.1_Tachina_lurida_genome_assembly,_chromosome:_2	AUGUSTUS	CDS	65879459	65880299	0.86	+	0	ID=g10463.t1.CDS1;Parent=g10463.t1;
OX101753.1_Tachina_lurida_genome_assembly,_chromosome:_2	AUGUSTUS	exon	65879459	65880299	.	+	.	ID=g10463.t1.exon1;Parent=g10463.t1;
OX101753.1_Tachina_lurida_genome_assembly,_chromosome:_2	AUGUSTUS	intron	65880300	65880407	0.5	+	.	ID=g10463.t1.intron1;Parent=g10463.t1;
OX101753.1_Tachina_lurida_genome_assembly,_chromosome:_2	AUGUSTUS	CDS	65880408	65881100	0.61	+	2	ID=g10463.t1.CDS2;Parent=g10463.t1;
OX101753.1_Tachina_lurida_genome_assembly,_chromosome:_2	AUGUSTUS	exon	65880408	65881100	.	+	.	ID=g10463.t1.exon2;Parent=g10463.t1;
OX101753.1_Tachina_lurida_genome_assembly,_chromosome:_2	AUGUSTUS	intron	65881101	65881135	1	+	.	ID=g10463.t1.intron2;Parent=g10463.t1;
OX101753.1_Tachina_lurida_genome_assembly,_chromosome:_2	AUGUSTUS	CDS	65881136	65881188	1	+	2	ID=g10463.t1.CDS3;Parent=g10463.t1;
OX101753.1_Tachina_lurida_genome_assembly,_chromosome:_2	AUGUSTUS	exon	65881136	65881188	.	+	.	ID=g10463.t1.exon3;Parent=g10463.t1;
OX101753.1_Tachina_lurida_genome_assembly,_chromosome:_2	AUGUSTUS	stop_codon	65881186	65881188	.	+	0	ID=g10463.t1.stop1;Parent=g10463.t1;
OX101753.1_Tachina_lurida_genome_assembly,_chromosome:_2	AUGUSTUS	gene	65881220	65882647	.	+	.	ID=g10464;
OX101753.1_Tachina_lurida_genome_assembly,_chromosome:_2	AUGUSTUS	mRNA	65881220	65882647	1	+	.	ID=g10464.t1;Parent=g10464;
OX101753.1_Tachina_lurida_genome_assembly,_chromosome:_2	AUGUSTUS	start_codon	65881220	65881222	.	+	0	ID=g10464.t1.start1;Parent=g10464.t1;
OX101753.1_Tachina_lurida_genome_assembly,_chromosome:_2	AUGUSTUS	CDS	65881220	65882647	1	+	0	ID=g10464.t1.CDS1;Parent=g10464.t1;
OX101753.1_Tachina_lurida_genome_assembly,_chromosome:_2	AUGUSTUS	exon	65881220	65882647	.	+	.	ID=g10464.t1.exon1;Parent=g10464.t1;
OX101753.1_Tachina_lurida_genome_assembly,_chromosome:_2	AUGUSTUS	stop_codon	65882645	65882647	.	+	0	ID=g10464.t1.stop1;Parent=g10464.t1;
OX101753.1_Tachina_lurida_genome_assembly,_chromosome:_2	AUGUSTUS	gene	65883046	65883516	.	+	.	ID=g10465;
OX101753.1_Tachina_lurida_genome_assembly,_chromosome:_2	AUGUSTUS	mRNA	65883046	65883516	1	+	.	ID=g10465.t1;Parent=g10465;
OX101753.1_Tachina_lurida_genome_assembly,_chromosome:_2	AUGUSTUS	start_codon	65883046	65883048	.	+	0	ID=g10465.t1.start1;Parent=g10465.t1;
OX101753.1_Tachina_lurida_genome_assembly,_chromosome:_2	AUGUSTUS	CDS	65883046	65883516	1	+	0	ID=g10465.t1.CDS1;Parent=g10465.t1;
OX101753.1_Tachina_lurida_genome_assembly,_chromosome:_2	AUGUSTUS	exon	65883046	65883516	.	+	.	ID=g10465.t1.exon1;Parent=g10465.t1;
OX101753.1_Tachina_lurida_genome_assembly,_chromosome:_2	AUGUSTUS	stop_codon	65883514	65883516	.	+	0	ID=g10465.t1.stop1;Parent=g10465.t1;
OX101753.1_Tachina_lurida_genome_assembly,_chromosome:_2	AUGUSTUS	gene	65889801	65915730	.	-	.	ID=g10466;
OX101753.1_Tachina_lurida_genome_assembly,_chromosome:_2	AUGUSTUS	mRNA	65889801	65915730	0.65	-	.	ID=g10466.t1;Parent=g10466;
OX101753.1_Tachina_lurida_genome_assembly,_chromosome:_2	AUGUSTUS	stop_codon	65889801	65889803	.	-	0	ID=g10466.t1.stop1;Parent=g10466.t1;
OX101753.1_Tachina_lurida_genome_assembly,_chromosome:_2	AUGUSTUS	CDS	65889801	65890276	0.79	-	2	ID=g10466.t1.CDS1;Parent=g10466.t1;
OX101753.1_Tachina_lurida_genome_assembly,_chromosome:_2	AUGUSTUS	exon	65889801	65890276	.	-	.	ID=g10466.t1.exon1;Parent=g10466.t1;
OX101753.1_Tachina_lurida_genome_assembly,_chromosome:_2	AUGUSTUS	intron	65890277	65915506	1	-	.	ID=g10466.t1.intron1;Parent=g10466.t1;
OX101753.1_Tachina_lurida_genome_assembly,_chromosome:_2	AUGUSTUS	CDS	65915507	65915612	1	-	0	ID=g10466.t1.CDS2;Parent=g10466.t1;
OX101753.1_Tachina_lurida_genome_assembly,_chromosome:_2	AUGUSTUS	exon	65915507	65915612	.	-	.	ID=g10466.t1.exon2;Parent=g10466.t1;
OX101753.1_Tachina_lurida_genome_assembly,_chromosome:_2	AUGUSTUS	intron	65915613	65915670	1	-	.	ID=g10466.t1.intron2;Parent=g10466.t1;
OX101753.1_Tachina_lurida_genome_assembly,_chromosome:_2	AUGUSTUS	CDS	65915671	65915730	0.83	-	0	ID=g10466.t1.CDS3;Parent=g10466.t1;
OX101753.1_Tachina_lurida_genome_assembly,_chromosome:_2	AUGUSTUS	exon	65915671	65915730	.	-	.	ID=g10466.t1.exon3;Parent=g10466.t1;
OX101753.1_Tachina_lurida_genome_assembly,_chromosome:_2	AUGUSTUS	start_codon	65915728	65915730	.	-	0	ID=g10466.t1.start1;Parent=g10466.t1;
OX101753.1_Tachina_lurida_genome_assembly,_chromosome:_2	AUGUSTUS	gene	65916294	65917964	.	+	.	ID=g10467;
OX101753.1_Tachina_lurida_genome_assembly,_chromosome:_2	AUGUSTUS	mRNA	65916294	65917964	0.88	+	.	ID=g10467.t1;Parent=g10467;
OX101753.1_Tachina_lurida_genome_assembly,_chromosome:_2	AUGUSTUS	start_codon	65916294	65916296	.	+	0	ID=g10467.t1.start1;Parent=g10467.t1;
OX101753.1_Tachina_lurida_genome_assembly,_chromosome:_2	AUGUSTUS	CDS	65916294	65916741	1	+	0	ID=g10467.t1.CDS1;Parent=g10467.t1;
OX101753.1_Tachina_lurida_genome_assembly,_chromosome:_2	AUGUSTUS	exon	65916294	65916741	.	+	.	ID=g10467.t1.exon1;Parent=g10467.t1;
OX101753.1_Tachina_lurida_genome_assembly,_chromosome:_2	AUGUSTUS	intron	65916742	65917689	0.89	+	.	ID=g10467.t1.intron1;Parent=g10467.t1;
OX101753.1_Tachina_lurida_genome_assembly,_chromosome:_2	AUGUSTUS	CDS	65917690	65917964	0.88	+	2	ID=g10467.t1.CDS2;Parent=g10467.t1;
OX101753.1_Tachina_lurida_genome_assembly,_chromosome:_2	AUGUSTUS	exon	65917690	65917964	.	+	.	ID=g10467.t1.exon2;Parent=g10467.t1;
OX101753.1_Tachina_lurida_genome_assembly,_chromosome:_2	AUGUSTUS	stop_codon	65917962	65917964	.	+	0	ID=g10467.t1.stop1;Parent=g10467.t1;
OX101753.1_Tachina_lurida_genome_assembly,_chromosome:_2	AUGUSTUS	gene	65920137	65921894	.	-	.	ID=g10468;
OX101753.1_Tachina_lurida_genome_assembly,_chromosome:_2	AUGUSTUS	mRNA	65920137	65921894	0.49	-	.	ID=g10468.t1;Parent=g10468;
OX101753.1_Tachina_lurida_genome_assembly,_chromosome:_2	AUGUSTUS	stop_codon	65920137	65920139	.	-	0	ID=g10468.t1.stop1;Parent=g10468.t1;
OX101753.1_Tachina_lurida_genome_assembly,_chromosome:_2	AUGUSTUS	CDS	65920137	65920225	0.96	-	2	ID=g10468.t1.CDS1;Parent=g10468.t1;
OX101753.1_Tachina_lurida_genome_assembly,_chromosome:_2	AUGUSTUS	exon	65920137	65920225	.	-	.	ID=g10468.t1.exon1;Parent=g10468.t1;
OX101753.1_Tachina_lurida_genome_assembly,_chromosome:_2	AUGUSTUS	intron	65920226	65920309	0.96	-	.	ID=g10468.t1.intron1;Parent=g10468.t1;
OX101753.1_Tachina_lurida_genome_assembly,_chromosome:_2	AUGUSTUS	CDS	65920310	65920573	0.98	-	2	ID=g10468.t1.CDS2;Parent=g10468.t1;
OX101753.1_Tachina_lurida_genome_assembly,_chromosome:_2	AUGUSTUS	exon	65920310	65920573	.	-	.	ID=g10468.t1.exon2;Parent=g10468.t1;
OX101753.1_Tachina_lurida_genome_assembly,_chromosome:_2	AUGUSTUS	intron	65920574	65920624	0.99	-	.	ID=g10468.t1.intron2;Parent=g10468.t1;
OX101753.1_Tachina_lurida_genome_assembly,_chromosome:_2	AUGUSTUS	CDS	65920625	65921039	0.97	-	0	ID=g10468.t1.CDS3;Parent=g10468.t1;
OX101753.1_Tachina_lurida_genome_assembly,_chromosome:_2	AUGUSTUS	exon	65920625	65921039	.	-	.	ID=g10468.t1.exon3;Parent=g10468.t1;
OX101753.1_Tachina_lurida_genome_assembly,_chromosome:_2	AUGUSTUS	intron	65921040	65921099	0.55	-	.	ID=g10468.t1.intron3;Parent=g10468.t1;
OX101753.1_Tachina_lurida_genome_assembly,_chromosome:_2	AUGUSTUS	CDS	65921100	65921465	0.53	-	0	ID=g10468.t1.CDS4;Parent=g10468.t1;
OX101753.1_Tachina_lurida_genome_assembly,_chromosome:_2	AUGUSTUS	exon	65921100	65921465	.	-	.	ID=g10468.t1.exon4;Parent=g10468.t1;
OX101753.1_Tachina_lurida_genome_assembly,_chromosome:_2	AUGUSTUS	intron	65921466	65921870	0.91	-	.	ID=g10468.t1.intron4;Parent=g10468.t1;
OX101753.1_Tachina_lurida_genome_assembly,_chromosome:_2	AUGUSTUS	CDS	65921871	65921894	0.93	-	0	ID=g10468.t1.CDS5;Parent=g10468.t1;
OX101753.1_Tachina_lurida_genome_assembly,_chromosome:_2	AUGUSTUS	exon	65921871	65921894	.	-	.	ID=g10468.t1.exon5;Parent=g10468.t1;
OX101753.1_Tachina_lurida_genome_assembly,_chromosome:_2	AUGUSTUS	start_codon	65921892	65921894	.	-	0	ID=g10468.t1.start1;Parent=g10468.t1;
OX101753.1_Tachina_lurida_genome_assembly,_chromosome:_2	AUGUSTUS	mRNA	65920137	65921746	0.34	-	.	ID=g10468.t2;Parent=g10468;
OX101753.1_Tachina_lurida_genome_assembly,_chromosome:_2	AUGUSTUS	stop_codon	65920137	65920139	.	-	0	ID=g10468.t2.stop1;Parent=g10468.t2;
OX101753.1_Tachina_lurida_genome_assembly,_chromosome:_2	AUGUSTUS	CDS	65920137	65920225	0.89	-	2	ID=g10468.t2.CDS1;Parent=g10468.t2;
OX101753.1_Tachina_lurida_genome_assembly,_chromosome:_2	AUGUSTUS	exon	65920137	65920225	.	-	.	ID=g10468.t2.exon1;Parent=g10468.t2;
OX101753.1_Tachina_lurida_genome_assembly,_chromosome:_2	AUGUSTUS	intron	65920226	65920309	0.89	-	.	ID=g10468.t2.intron1;Parent=g10468.t2;
OX101753.1_Tachina_lurida_genome_assembly,_chromosome:_2	AUGUSTUS	CDS	65920310	65920573	0.99	-	2	ID=g10468.t2.CDS2;Parent=g10468.t2;
OX101753.1_Tachina_lurida_genome_assembly,_chromosome:_2	AUGUSTUS	exon	65920310	65920573	.	-	.	ID=g10468.t2.exon2;Parent=g10468.t2;
OX101753.1_Tachina_lurida_genome_assembly,_chromosome:_2	AUGUSTUS	intron	65920574	65920624	1	-	.	ID=g10468.t2.intron2;Parent=g10468.t2;
OX101753.1_Tachina_lurida_genome_assembly,_chromosome:_2	AUGUSTUS	CDS	65920625	65921039	0.97	-	0	ID=g10468.t2.CDS3;Parent=g10468.t2;
OX101753.1_Tachina_lurida_genome_assembly,_chromosome:_2	AUGUSTUS	exon	65920625	65921039	.	-	.	ID=g10468.t2.exon3;Parent=g10468.t2;
OX101753.1_Tachina_lurida_genome_assembly,_chromosome:_2	AUGUSTUS	intron	65921040	65921099	0.59	-	.	ID=g10468.t2.intron3;Parent=g10468.t2;
OX101753.1_Tachina_lurida_genome_assembly,_chromosome:_2	AUGUSTUS	CDS	65921100	65921524	0.38	-	2	ID=g10468.t2.CDS4;Parent=g10468.t2;
OX101753.1_Tachina_lurida_genome_assembly,_chromosome:_2	AUGUSTUS	exon	65921100	65921524	.	-	.	ID=g10468.t2.exon4;Parent=g10468.t2;
OX101753.1_Tachina_lurida_genome_assembly,_chromosome:_2	AUGUSTUS	intron	65921525	65921580	0.53	-	.	ID=g10468.t2.intron4;Parent=g10468.t2;
OX101753.1_Tachina_lurida_genome_assembly,_chromosome:_2	AUGUSTUS	CDS	65921581	65921746	0.6	-	0	ID=g10468.t2.CDS5;Parent=g10468.t2;
OX101753.1_Tachina_lurida_genome_assembly,_chromosome:_2	AUGUSTUS	exon	65921581	65921746	.	-	.	ID=g10468.t2.exon5;Parent=g10468.t2;
OX101753.1_Tachina_lurida_genome_assembly,_chromosome:_2	AUGUSTUS	start_codon	65921744	65921746	.	-	0	ID=g10468.t2.start1;Parent=g10468.t2;
OX101753.1_Tachina_lurida_genome_assembly,_chromosome:_2	AUGUSTUS	gene	65922315	65923409	.	-	.	ID=g10469;
OX101753.1_Tachina_lurida_genome_assembly,_chromosome:_2	AUGUSTUS	mRNA	65922315	65923409	0.48	-	.	ID=g10469.t1;Parent=g10469;
OX101753.1_Tachina_lurida_genome_assembly,_chromosome:_2	AUGUSTUS	stop_codon	65922315	65922317	.	-	0	ID=g10469.t1.stop1;Parent=g10469.t1;
OX101753.1_Tachina_lurida_genome_assembly,_chromosome:_2	AUGUSTUS	CDS	65922315	65923055	1	-	0	ID=g10469.t1.CDS1;Parent=g10469.t1;
OX101753.1_Tachina_lurida_genome_assembly,_chromosome:_2	AUGUSTUS	exon	65922315	65923055	.	-	.	ID=g10469.t1.exon1;Parent=g10469.t1;
OX101753.1_Tachina_lurida_genome_assembly,_chromosome:_2	AUGUSTUS	intron	65923056	65923116	1	-	.	ID=g10469.t1.intron1;Parent=g10469.t1;
OX101753.1_Tachina_lurida_genome_assembly,_chromosome:_2	AUGUSTUS	CDS	65923117	65923185	1	-	0	ID=g10469.t1.CDS2;Parent=g10469.t1;
OX101753.1_Tachina_lurida_genome_assembly,_chromosome:_2	AUGUSTUS	exon	65923117	65923185	.	-	.	ID=g10469.t1.exon2;Parent=g10469.t1;
OX101753.1_Tachina_lurida_genome_assembly,_chromosome:_2	AUGUSTUS	intron	65923186	65923253	0.48	-	.	ID=g10469.t1.intron2;Parent=g10469.t1;
OX101753.1_Tachina_lurida_genome_assembly,_chromosome:_2	AUGUSTUS	CDS	65923254	65923409	0.48	-	0	ID=g10469.t1.CDS3;Parent=g10469.t1;
OX101753.1_Tachina_lurida_genome_assembly,_chromosome:_2	AUGUSTUS	exon	65923254	65923409	.	-	.	ID=g10469.t1.exon3;Parent=g10469.t1;
OX101753.1_Tachina_lurida_genome_assembly,_chromosome:_2	AUGUSTUS	start_codon	65923407	65923409	.	-	0	ID=g10469.t1.start1;Parent=g10469.t1;
OX101753.1_Tachina_lurida_genome_assembly,_chromosome:_2	AUGUSTUS	mRNA	65922315	65923409	0.47	-	.	ID=g10469.t2;Parent=g10469;
OX101753.1_Tachina_lurida_genome_assembly,_chromosome:_2	AUGUSTUS	stop_codon	65922315	65922317	.	-	0	ID=g10469.t2.stop1;Parent=g10469.t2;
OX101753.1_Tachina_lurida_genome_assembly,_chromosome:_2	AUGUSTUS	CDS	65922315	65922467	0.99	-	0	ID=g10469.t2.CDS1;Parent=g10469.t2;
OX101753.1_Tachina_lurida_genome_assembly,_chromosome:_2	AUGUSTUS	exon	65922315	65922467	.	-	.	ID=g10469.t2.exon1;Parent=g10469.t2;
OX101753.1_Tachina_lurida_genome_assembly,_chromosome:_2	AUGUSTUS	intron	65922468	65922536	0.99	-	.	ID=g10469.t2.intron1;Parent=g10469.t2;
OX101753.1_Tachina_lurida_genome_assembly,_chromosome:_2	AUGUSTUS	CDS	65922537	65923055	0.86	-	0	ID=g10469.t2.CDS2;Parent=g10469.t2;
OX101753.1_Tachina_lurida_genome_assembly,_chromosome:_2	AUGUSTUS	exon	65922537	65923055	.	-	.	ID=g10469.t2.exon2;Parent=g10469.t2;
OX101753.1_Tachina_lurida_genome_assembly,_chromosome:_2	AUGUSTUS	intron	65923056	65923116	1	-	.	ID=g10469.t2.intron2;Parent=g10469.t2;
OX101753.1_Tachina_lurida_genome_assembly,_chromosome:_2	AUGUSTUS	CDS	65923117	65923185	0.97	-	0	ID=g10469.t2.CDS3;Parent=g10469.t2;
OX101753.1_Tachina_lurida_genome_assembly,_chromosome:_2	AUGUSTUS	exon	65923117	65923185	.	-	.	ID=g10469.t2.exon3;Parent=g10469.t2;
OX101753.1_Tachina_lurida_genome_assembly,_chromosome:_2	AUGUSTUS	intron	65923186	65923253	0.54	-	.	ID=g10469.t2.intron3;Parent=g10469.t2;
OX101753.1_Tachina_lurida_genome_assembly,_chromosome:_2	AUGUSTUS	CDS	65923254	65923409	0.54	-	0	ID=g10469.t2.CDS4;Parent=g10469.t2;
OX101753.1_Tachina_lurida_genome_assembly,_chromosome:_2	AUGUSTUS	exon	65923254	65923409	.	-	.	ID=g10469.t2.exon4;Parent=g10469.t2;
OX101753.1_Tachina_lurida_genome_assembly,_chromosome:_2	AUGUSTUS	start_codon	65923407	65923409	.	-	0	ID=g10469.t2.start1;Parent=g10469.t2;
OX101753.1_Tachina_lurida_genome_assembly,_chromosome:_2	AUGUSTUS	gene	65988820	65989169	.	-	.	ID=g10470;
OX101753.1_Tachina_lurida_genome_assembly,_chromosome:_2	AUGUSTUS	mRNA	65988820	65989169	0.83	-	.	ID=g10470.t1;Parent=g10470;
OX101753.1_Tachina_lurida_genome_assembly,_chromosome:_2	AUGUSTUS	stop_codon	65988820	65988822	.	-	0	ID=g10470.t1.stop1;Parent=g10470.t1;
OX101753.1_Tachina_lurida_genome_assembly,_chromosome:_2	AUGUSTUS	CDS	65988820	65988851	0.83	-	2	ID=g10470.t1.CDS1;Parent=g10470.t1;
OX101753.1_Tachina_lurida_genome_assembly,_chromosome:_2	AUGUSTUS	exon	65988820	65988851	.	-	.	ID=g10470.t1.exon1;Parent=g10470.t1;
OX101753.1_Tachina_lurida_genome_assembly,_chromosome:_2	AUGUSTUS	intron	65988852	65988931	0.83	-	.	ID=g10470.t1.intron1;Parent=g10470.t1;
OX101753.1_Tachina_lurida_genome_assembly,_chromosome:_2	AUGUSTUS	CDS	65988932	65989169	0.98	-	0	ID=g10470.t1.CDS2;Parent=g10470.t1;
OX101753.1_Tachina_lurida_genome_assembly,_chromosome:_2	AUGUSTUS	exon	65988932	65989169	.	-	.	ID=g10470.t1.exon2;Parent=g10470.t1;
OX101753.1_Tachina_lurida_genome_assembly,_chromosome:_2	AUGUSTUS	start_codon	65989167	65989169	.	-	0	ID=g10470.t1.start1;Parent=g10470.t1;
OX101753.1_Tachina_lurida_genome_assembly,_chromosome:_2	AUGUSTUS	gene	66013407	66014984	.	+	.	ID=g10471;
OX101753.1_Tachina_lurida_genome_assembly,_chromosome:_2	AUGUSTUS	mRNA	66013407	66014984	1	+	.	ID=g10471.t1;Parent=g10471;
OX101753.1_Tachina_lurida_genome_assembly,_chromosome:_2	AUGUSTUS	start_codon	66013407	66013409	.	+	0	ID=g10471.t1.start1;Parent=g10471.t1;
OX101753.1_Tachina_lurida_genome_assembly,_chromosome:_2	AUGUSTUS	CDS	66013407	66014984	1	+	0	ID=g10471.t1.CDS1;Parent=g10471.t1;
OX101753.1_Tachina_lurida_genome_assembly,_chromosome:_2	AUGUSTUS	exon	66013407	66014984	.	+	.	ID=g10471.t1.exon1;Parent=g10471.t1;
OX101753.1_Tachina_lurida_genome_assembly,_chromosome:_2	AUGUSTUS	stop_codon	66014982	66014984	.	+	0	ID=g10471.t1.stop1;Parent=g10471.t1;
OX101753.1_Tachina_lurida_genome_assembly,_chromosome:_2	AUGUSTUS	gene	66018545	66019898	.	-	.	ID=g10472;
OX101753.1_Tachina_lurida_genome_assembly,_chromosome:_2	AUGUSTUS	mRNA	66018545	66019898	0.79	-	.	ID=g10472.t1;Parent=g10472;
OX101753.1_Tachina_lurida_genome_assembly,_chromosome:_2	AUGUSTUS	stop_codon	66018545	66018547	.	-	0	ID=g10472.t1.stop1;Parent=g10472.t1;
OX101753.1_Tachina_lurida_genome_assembly,_chromosome:_2	AUGUSTUS	CDS	66018545	66019702	0.79	-	0	ID=g10472.t1.CDS1;Parent=g10472.t1;
OX101753.1_Tachina_lurida_genome_assembly,_chromosome:_2	AUGUSTUS	exon	66018545	66019702	.	-	.	ID=g10472.t1.exon1;Parent=g10472.t1;
OX101753.1_Tachina_lurida_genome_assembly,_chromosome:_2	AUGUSTUS	intron	66019703	66019757	1	-	.	ID=g10472.t1.intron1;Parent=g10472.t1;
OX101753.1_Tachina_lurida_genome_assembly,_chromosome:_2	AUGUSTUS	CDS	66019758	66019898	1	-	0	ID=g10472.t1.CDS2;Parent=g10472.t1;
OX101753.1_Tachina_lurida_genome_assembly,_chromosome:_2	AUGUSTUS	exon	66019758	66019898	.	-	.	ID=g10472.t1.exon2;Parent=g10472.t1;
OX101753.1_Tachina_lurida_genome_assembly,_chromosome:_2	AUGUSTUS	start_codon	66019896	66019898	.	-	0	ID=g10472.t1.start1;Parent=g10472.t1;
OX101753.1_Tachina_lurida_genome_assembly,_chromosome:_2	AUGUSTUS	gene	66036335	66037887	.	+	.	ID=g10473;
OX101753.1_Tachina_lurida_genome_assembly,_chromosome:_2	AUGUSTUS	mRNA	66036335	66037887	0.74	+	.	ID=g10473.t1;Parent=g10473;
OX101753.1_Tachina_lurida_genome_assembly,_chromosome:_2	AUGUSTUS	start_codon	66036335	66036337	.	+	0	ID=g10473.t1.start1;Parent=g10473.t1;
OX101753.1_Tachina_lurida_genome_assembly,_chromosome:_2	AUGUSTUS	CDS	66036335	66036690	1	+	0	ID=g10473.t1.CDS1;Parent=g10473.t1;
OX101753.1_Tachina_lurida_genome_assembly,_chromosome:_2	AUGUSTUS	exon	66036335	66036690	.	+	.	ID=g10473.t1.exon1;Parent=g10473.t1;
OX101753.1_Tachina_lurida_genome_assembly,_chromosome:_2	AUGUSTUS	intron	66036691	66036746	1	+	.	ID=g10473.t1.intron1;Parent=g10473.t1;
OX101753.1_Tachina_lurida_genome_assembly,_chromosome:_2	AUGUSTUS	CDS	66036747	66036883	1	+	1	ID=g10473.t1.CDS2;Parent=g10473.t1;
OX101753.1_Tachina_lurida_genome_assembly,_chromosome:_2	AUGUSTUS	exon	66036747	66036883	.	+	.	ID=g10473.t1.exon2;Parent=g10473.t1;
OX101753.1_Tachina_lurida_genome_assembly,_chromosome:_2	AUGUSTUS	intron	66036884	66036933	1	+	.	ID=g10473.t1.intron2;Parent=g10473.t1;
OX101753.1_Tachina_lurida_genome_assembly,_chromosome:_2	AUGUSTUS	CDS	66036934	66037144	0.79	+	2	ID=g10473.t1.CDS3;Parent=g10473.t1;
OX101753.1_Tachina_lurida_genome_assembly,_chromosome:_2	AUGUSTUS	exon	66036934	66037144	.	+	.	ID=g10473.t1.exon3;Parent=g10473.t1;
OX101753.1_Tachina_lurida_genome_assembly,_chromosome:_2	AUGUSTUS	intron	66037145	66037190	0.79	+	.	ID=g10473.t1.intron3;Parent=g10473.t1;
OX101753.1_Tachina_lurida_genome_assembly,_chromosome:_2	AUGUSTUS	CDS	66037191	66037354	0.79	+	1	ID=g10473.t1.CDS4;Parent=g10473.t1;
OX101753.1_Tachina_lurida_genome_assembly,_chromosome:_2	AUGUSTUS	exon	66037191	66037354	.	+	.	ID=g10473.t1.exon4;Parent=g10473.t1;
OX101753.1_Tachina_lurida_genome_assembly,_chromosome:_2	AUGUSTUS	intron	66037355	66037411	1	+	.	ID=g10473.t1.intron4;Parent=g10473.t1;
OX101753.1_Tachina_lurida_genome_assembly,_chromosome:_2	AUGUSTUS	CDS	66037412	66037887	0.95	+	2	ID=g10473.t1.CDS5;Parent=g10473.t1;
OX101753.1_Tachina_lurida_genome_assembly,_chromosome:_2	AUGUSTUS	exon	66037412	66037887	.	+	.	ID=g10473.t1.exon5;Parent=g10473.t1;
OX101753.1_Tachina_lurida_genome_assembly,_chromosome:_2	AUGUSTUS	stop_codon	66037885	66037887	.	+	0	ID=g10473.t1.stop1;Parent=g10473.t1;
OX101753.1_Tachina_lurida_genome_assembly,_chromosome:_2	AUGUSTUS	gene	66068570	66069496	.	+	.	ID=g10474;
OX101753.1_Tachina_lurida_genome_assembly,_chromosome:_2	AUGUSTUS	mRNA	66068615	66069496	1	+	.	ID=g10474.t1;Parent=g10474;
OX101753.1_Tachina_lurida_genome_assembly,_chromosome:_2	AUGUSTUS	start_codon	66068615	66068617	.	+	0	ID=g10474.t1.start1;Parent=g10474.t1;
OX101753.1_Tachina_lurida_genome_assembly,_chromosome:_2	AUGUSTUS	CDS	66068615	66069496	1	+	0	ID=g10474.t1.CDS1;Parent=g10474.t1;
OX101753.1_Tachina_lurida_genome_assembly,_chromosome:_2	AUGUSTUS	exon	66068615	66069496	.	+	.	ID=g10474.t1.exon1;Parent=g10474.t1;
OX101753.1_Tachina_lurida_genome_assembly,_chromosome:_2	AUGUSTUS	stop_codon	66069494	66069496	.	+	0	ID=g10474.t1.stop1;Parent=g10474.t1;
OX101753.1_Tachina_lurida_genome_assembly,_chromosome:_2	AUGUSTUS	mRNA	66068570	66069496	0.67	+	.	ID=g10474.t2;Parent=g10474;
OX101753.1_Tachina_lurida_genome_assembly,_chromosome:_2	AUGUSTUS	start_codon	66068570	66068572	.	+	0	ID=g10474.t2.start1;Parent=g10474.t2;
OX101753.1_Tachina_lurida_genome_assembly,_chromosome:_2	AUGUSTUS	CDS	66068570	66069496	0.67	+	0	ID=g10474.t2.CDS1;Parent=g10474.t2;
OX101753.1_Tachina_lurida_genome_assembly,_chromosome:_2	AUGUSTUS	exon	66068570	66069496	.	+	.	ID=g10474.t2.exon1;Parent=g10474.t2;
OX101753.1_Tachina_lurida_genome_assembly,_chromosome:_2	AUGUSTUS	stop_codon	66069494	66069496	.	+	0	ID=g10474.t2.stop1;Parent=g10474.t2;
OX101753.1_Tachina_lurida_genome_assembly,_chromosome:_2	AUGUSTUS	gene	66077775	66078764	.	-	.	ID=g10475;
OX101753.1_Tachina_lurida_genome_assembly,_chromosome:_2	AUGUSTUS	mRNA	66077775	66078764	0.56	-	.	ID=g10475.t1;Parent=g10475;
OX101753.1_Tachina_lurida_genome_assembly,_chromosome:_2	AUGUSTUS	stop_codon	66077775	66077777	.	-	0	ID=g10475.t1.stop1;Parent=g10475.t1;
OX101753.1_Tachina_lurida_genome_assembly,_chromosome:_2	AUGUSTUS	CDS	66077775	66078764	0.56	-	0	ID=g10475.t1.CDS1;Parent=g10475.t1;
OX101753.1_Tachina_lurida_genome_assembly,_chromosome:_2	AUGUSTUS	exon	66077775	66078764	.	-	.	ID=g10475.t1.exon1;Parent=g10475.t1;
OX101753.1_Tachina_lurida_genome_assembly,_chromosome:_2	AUGUSTUS	start_codon	66078762	66078764	.	-	0	ID=g10475.t1.start1;Parent=g10475.t1;
OX101753.1_Tachina_lurida_genome_assembly,_chromosome:_2	AUGUSTUS	gene	66079338	66080781	.	+	.	ID=g10476;
OX101753.1_Tachina_lurida_genome_assembly,_chromosome:_2	AUGUSTUS	mRNA	66079338	66080781	0.31	+	.	ID=g10476.t1;Parent=g10476;
OX101753.1_Tachina_lurida_genome_assembly,_chromosome:_2	AUGUSTUS	start_codon	66079338	66079340	.	+	0	ID=g10476.t1.start1;Parent=g10476.t1;
OX101753.1_Tachina_lurida_genome_assembly,_chromosome:_2	AUGUSTUS	CDS	66079338	66079367	0.96	+	0	ID=g10476.t1.CDS1;Parent=g10476.t1;
OX101753.1_Tachina_lurida_genome_assembly,_chromosome:_2	AUGUSTUS	exon	66079338	66079367	.	+	.	ID=g10476.t1.exon1;Parent=g10476.t1;
OX101753.1_Tachina_lurida_genome_assembly,_chromosome:_2	AUGUSTUS	intron	66079368	66080229	0.52	+	.	ID=g10476.t1.intron1;Parent=g10476.t1;
OX101753.1_Tachina_lurida_genome_assembly,_chromosome:_2	AUGUSTUS	CDS	66080230	66080371	0.56	+	0	ID=g10476.t1.CDS2;Parent=g10476.t1;
OX101753.1_Tachina_lurida_genome_assembly,_chromosome:_2	AUGUSTUS	exon	66080230	66080371	.	+	.	ID=g10476.t1.exon2;Parent=g10476.t1;
OX101753.1_Tachina_lurida_genome_assembly,_chromosome:_2	AUGUSTUS	intron	66080372	66080614	0.57	+	.	ID=g10476.t1.intron2;Parent=g10476.t1;
OX101753.1_Tachina_lurida_genome_assembly,_chromosome:_2	AUGUSTUS	CDS	66080615	66080781	0.57	+	2	ID=g10476.t1.CDS3;Parent=g10476.t1;
OX101753.1_Tachina_lurida_genome_assembly,_chromosome:_2	AUGUSTUS	exon	66080615	66080781	.	+	.	ID=g10476.t1.exon3;Parent=g10476.t1;
OX101753.1_Tachina_lurida_genome_assembly,_chromosome:_2	AUGUSTUS	stop_codon	66080779	66080781	.	+	0	ID=g10476.t1.stop1;Parent=g10476.t1;
OX101753.1_Tachina_lurida_genome_assembly,_chromosome:_2	AUGUSTUS	mRNA	66079338	66080781	0.3	+	.	ID=g10476.t2;Parent=g10476;
OX101753.1_Tachina_lurida_genome_assembly,_chromosome:_2	AUGUSTUS	start_codon	66079338	66079340	.	+	0	ID=g10476.t2.start1;Parent=g10476.t2;
OX101753.1_Tachina_lurida_genome_assembly,_chromosome:_2	AUGUSTUS	CDS	66079338	66079694	0.97	+	0	ID=g10476.t2.CDS1;Parent=g10476.t2;
OX101753.1_Tachina_lurida_genome_assembly,_chromosome:_2	AUGUSTUS	exon	66079338	66079694	.	+	.	ID=g10476.t2.exon1;Parent=g10476.t2;
OX101753.1_Tachina_lurida_genome_assembly,_chromosome:_2	AUGUSTUS	intron	66079695	66080229	0.51	+	.	ID=g10476.t2.intron1;Parent=g10476.t2;
OX101753.1_Tachina_lurida_genome_assembly,_chromosome:_2	AUGUSTUS	CDS	66080230	66080371	0.5	+	0	ID=g10476.t2.CDS2;Parent=g10476.t2;
OX101753.1_Tachina_lurida_genome_assembly,_chromosome:_2	AUGUSTUS	exon	66080230	66080371	.	+	.	ID=g10476.t2.exon2;Parent=g10476.t2;
OX101753.1_Tachina_lurida_genome_assembly,_chromosome:_2	AUGUSTUS	intron	66080372	66080614	0.54	+	.	ID=g10476.t2.intron2;Parent=g10476.t2;
OX101753.1_Tachina_lurida_genome_assembly,_chromosome:_2	AUGUSTUS	CDS	66080615	66080781	0.55	+	2	ID=g10476.t2.CDS3;Parent=g10476.t2;
OX101753.1_Tachina_lurida_genome_assembly,_chromosome:_2	AUGUSTUS	exon	66080615	66080781	.	+	.	ID=g10476.t2.exon3;Parent=g10476.t2;
OX101753.1_Tachina_lurida_genome_assembly,_chromosome:_2	AUGUSTUS	stop_codon	66080779	66080781	.	+	0	ID=g10476.t2.stop1;Parent=g10476.t2;
OX101753.1_Tachina_lurida_genome_assembly,_chromosome:_2	AUGUSTUS	gene	66162836	66163207	.	-	.	ID=g10477;
OX101753.1_Tachina_lurida_genome_assembly,_chromosome:_2	AUGUSTUS	mRNA	66162836	66163207	1	-	.	ID=g10477.t1;Parent=g10477;
OX101753.1_Tachina_lurida_genome_assembly,_chromosome:_2	AUGUSTUS	stop_codon	66162836	66162838	.	-	0	ID=g10477.t1.stop1;Parent=g10477.t1;
OX101753.1_Tachina_lurida_genome_assembly,_chromosome:_2	AUGUSTUS	CDS	66162836	66163207	1	-	0	ID=g10477.t1.CDS1;Parent=g10477.t1;
OX101753.1_Tachina_lurida_genome_assembly,_chromosome:_2	AUGUSTUS	exon	66162836	66163207	.	-	.	ID=g10477.t1.exon1;Parent=g10477.t1;
OX101753.1_Tachina_lurida_genome_assembly,_chromosome:_2	AUGUSTUS	start_codon	66163205	66163207	.	-	0	ID=g10477.t1.start1;Parent=g10477.t1;
OX101753.1_Tachina_lurida_genome_assembly,_chromosome:_2	AUGUSTUS	gene	66164571	66166027	.	-	.	ID=g10478;
OX101753.1_Tachina_lurida_genome_assembly,_chromosome:_2	AUGUSTUS	mRNA	66164571	66166027	0.84	-	.	ID=g10478.t1;Parent=g10478;
OX101753.1_Tachina_lurida_genome_assembly,_chromosome:_2	AUGUSTUS	stop_codon	66164571	66164573	.	-	0	ID=g10478.t1.stop1;Parent=g10478.t1;
OX101753.1_Tachina_lurida_genome_assembly,_chromosome:_2	AUGUSTUS	CDS	66164571	66164584	0.86	-	2	ID=g10478.t1.CDS1;Parent=g10478.t1;
OX101753.1_Tachina_lurida_genome_assembly,_chromosome:_2	AUGUSTUS	exon	66164571	66164584	.	-	.	ID=g10478.t1.exon1;Parent=g10478.t1;
OX101753.1_Tachina_lurida_genome_assembly,_chromosome:_2	AUGUSTUS	intron	66164585	66165241	1	-	.	ID=g10478.t1.intron1;Parent=g10478.t1;
OX101753.1_Tachina_lurida_genome_assembly,_chromosome:_2	AUGUSTUS	CDS	66165242	66165273	0.86	-	1	ID=g10478.t1.CDS2;Parent=g10478.t1;
OX101753.1_Tachina_lurida_genome_assembly,_chromosome:_2	AUGUSTUS	exon	66165242	66165273	.	-	.	ID=g10478.t1.exon2;Parent=g10478.t1;
OX101753.1_Tachina_lurida_genome_assembly,_chromosome:_2	AUGUSTUS	intron	66165274	66165356	0.84	-	.	ID=g10478.t1.intron2;Parent=g10478.t1;
OX101753.1_Tachina_lurida_genome_assembly,_chromosome:_2	AUGUSTUS	CDS	66165357	66166027	0.84	-	0	ID=g10478.t1.CDS3;Parent=g10478.t1;
OX101753.1_Tachina_lurida_genome_assembly,_chromosome:_2	AUGUSTUS	exon	66165357	66166027	.	-	.	ID=g10478.t1.exon3;Parent=g10478.t1;
OX101753.1_Tachina_lurida_genome_assembly,_chromosome:_2	AUGUSTUS	start_codon	66166025	66166027	.	-	0	ID=g10478.t1.start1;Parent=g10478.t1;
OX101753.1_Tachina_lurida_genome_assembly,_chromosome:_2	AUGUSTUS	gene	66166135	66167322	.	-	.	ID=g10479;
OX101753.1_Tachina_lurida_genome_assembly,_chromosome:_2	AUGUSTUS	mRNA	66166135	66167322	1	-	.	ID=g10479.t1;Parent=g10479;
OX101753.1_Tachina_lurida_genome_assembly,_chromosome:_2	AUGUSTUS	stop_codon	66166135	66166137	.	-	0	ID=g10479.t1.stop1;Parent=g10479.t1;
OX101753.1_Tachina_lurida_genome_assembly,_chromosome:_2	AUGUSTUS	CDS	66166135	66167322	1	-	0	ID=g10479.t1.CDS1;Parent=g10479.t1;
OX101753.1_Tachina_lurida_genome_assembly,_chromosome:_2	AUGUSTUS	exon	66166135	66167322	.	-	.	ID=g10479.t1.exon1;Parent=g10479.t1;
OX101753.1_Tachina_lurida_genome_assembly,_chromosome:_2	AUGUSTUS	start_codon	66167320	66167322	.	-	0	ID=g10479.t1.start1;Parent=g10479.t1;
OX101753.1_Tachina_lurida_genome_assembly,_chromosome:_2	AUGUSTUS	gene	66181479	66183916	.	+	.	ID=g10480;
OX101753.1_Tachina_lurida_genome_assembly,_chromosome:_2	AUGUSTUS	mRNA	66181479	66183916	0.56	+	.	ID=g10480.t1;Parent=g10480;
OX101753.1_Tachina_lurida_genome_assembly,_chromosome:_2	AUGUSTUS	start_codon	66181479	66181481	.	+	0	ID=g10480.t1.start1;Parent=g10480.t1;
OX101753.1_Tachina_lurida_genome_assembly,_chromosome:_2	AUGUSTUS	CDS	66181479	66182545	0.62	+	0	ID=g10480.t1.CDS1;Parent=g10480.t1;
OX101753.1_Tachina_lurida_genome_assembly,_chromosome:_2	AUGUSTUS	exon	66181479	66182545	.	+	.	ID=g10480.t1.exon1;Parent=g10480.t1;
OX101753.1_Tachina_lurida_genome_assembly,_chromosome:_2	AUGUSTUS	intron	66182546	66182633	0.93	+	.	ID=g10480.t1.intron1;Parent=g10480.t1;
OX101753.1_Tachina_lurida_genome_assembly,_chromosome:_2	AUGUSTUS	CDS	66182634	66183060	0.93	+	1	ID=g10480.t1.CDS2;Parent=g10480.t1;
OX101753.1_Tachina_lurida_genome_assembly,_chromosome:_2	AUGUSTUS	exon	66182634	66183060	.	+	.	ID=g10480.t1.exon2;Parent=g10480.t1;
OX101753.1_Tachina_lurida_genome_assembly,_chromosome:_2	AUGUSTUS	intron	66183061	66183742	1	+	.	ID=g10480.t1.intron2;Parent=g10480.t1;
OX101753.1_Tachina_lurida_genome_assembly,_chromosome:_2	AUGUSTUS	CDS	66183743	66183916	1	+	0	ID=g10480.t1.CDS3;Parent=g10480.t1;
OX101753.1_Tachina_lurida_genome_assembly,_chromosome:_2	AUGUSTUS	exon	66183743	66183916	.	+	.	ID=g10480.t1.exon3;Parent=g10480.t1;
OX101753.1_Tachina_lurida_genome_assembly,_chromosome:_2	AUGUSTUS	stop_codon	66183914	66183916	.	+	0	ID=g10480.t1.stop1;Parent=g10480.t1;
OX101753.1_Tachina_lurida_genome_assembly,_chromosome:_2	AUGUSTUS	gene	66232429	66233174	.	+	.	ID=g10481;
OX101753.1_Tachina_lurida_genome_assembly,_chromosome:_2	AUGUSTUS	mRNA	66232429	66233174	0.57	+	.	ID=g10481.t1;Parent=g10481;
OX101753.1_Tachina_lurida_genome_assembly,_chromosome:_2	AUGUSTUS	start_codon	66232429	66232431	.	+	0	ID=g10481.t1.start1;Parent=g10481.t1;
OX101753.1_Tachina_lurida_genome_assembly,_chromosome:_2	AUGUSTUS	CDS	66232429	66232682	0.57	+	0	ID=g10481.t1.CDS1;Parent=g10481.t1;
OX101753.1_Tachina_lurida_genome_assembly,_chromosome:_2	AUGUSTUS	exon	66232429	66232682	.	+	.	ID=g10481.t1.exon1;Parent=g10481.t1;
OX101753.1_Tachina_lurida_genome_assembly,_chromosome:_2	AUGUSTUS	intron	66232683	66232783	0.57	+	.	ID=g10481.t1.intron1;Parent=g10481.t1;
OX101753.1_Tachina_lurida_genome_assembly,_chromosome:_2	AUGUSTUS	CDS	66232784	66233174	0.57	+	1	ID=g10481.t1.CDS2;Parent=g10481.t1;
OX101753.1_Tachina_lurida_genome_assembly,_chromosome:_2	AUGUSTUS	exon	66232784	66233174	.	+	.	ID=g10481.t1.exon2;Parent=g10481.t1;
OX101753.1_Tachina_lurida_genome_assembly,_chromosome:_2	AUGUSTUS	stop_codon	66233172	66233174	.	+	0	ID=g10481.t1.stop1;Parent=g10481.t1;
OX101753.1_Tachina_lurida_genome_assembly,_chromosome:_2	AUGUSTUS	gene	66233539	66233889	.	+	.	ID=g10482;
OX101753.1_Tachina_lurida_genome_assembly,_chromosome:_2	AUGUSTUS	mRNA	66233539	66233889	0.98	+	.	ID=g10482.t1;Parent=g10482;
OX101753.1_Tachina_lurida_genome_assembly,_chromosome:_2	AUGUSTUS	start_codon	66233539	66233541	.	+	0	ID=g10482.t1.start1;Parent=g10482.t1;
OX101753.1_Tachina_lurida_genome_assembly,_chromosome:_2	AUGUSTUS	CDS	66233539	66233889	0.98	+	0	ID=g10482.t1.CDS1;Parent=g10482.t1;
OX101753.1_Tachina_lurida_genome_assembly,_chromosome:_2	AUGUSTUS	exon	66233539	66233889	.	+	.	ID=g10482.t1.exon1;Parent=g10482.t1;
OX101753.1_Tachina_lurida_genome_assembly,_chromosome:_2	AUGUSTUS	stop_codon	66233887	66233889	.	+	0	ID=g10482.t1.stop1;Parent=g10482.t1;
OX101753.1_Tachina_lurida_genome_assembly,_chromosome:_2	AUGUSTUS	gene	66234564	66236061	.	+	.	ID=g10483;
OX101753.1_Tachina_lurida_genome_assembly,_chromosome:_2	AUGUSTUS	mRNA	66234564	66236061	0.39	+	.	ID=g10483.t1;Parent=g10483;
OX101753.1_Tachina_lurida_genome_assembly,_chromosome:_2	AUGUSTUS	start_codon	66234564	66234566	.	+	0	ID=g10483.t1.start1;Parent=g10483.t1;
OX101753.1_Tachina_lurida_genome_assembly,_chromosome:_2	AUGUSTUS	CDS	66234564	66234683	0.4	+	0	ID=g10483.t1.CDS1;Parent=g10483.t1;
OX101753.1_Tachina_lurida_genome_assembly,_chromosome:_2	AUGUSTUS	exon	66234564	66234683	.	+	.	ID=g10483.t1.exon1;Parent=g10483.t1;
OX101753.1_Tachina_lurida_genome_assembly,_chromosome:_2	AUGUSTUS	intron	66234684	66234896	0.4	+	.	ID=g10483.t1.intron1;Parent=g10483.t1;
OX101753.1_Tachina_lurida_genome_assembly,_chromosome:_2	AUGUSTUS	CDS	66234897	66235141	0.53	+	0	ID=g10483.t1.CDS2;Parent=g10483.t1;
OX101753.1_Tachina_lurida_genome_assembly,_chromosome:_2	AUGUSTUS	exon	66234897	66235141	.	+	.	ID=g10483.t1.exon2;Parent=g10483.t1;
OX101753.1_Tachina_lurida_genome_assembly,_chromosome:_2	AUGUSTUS	intron	66235142	66235313	0.92	+	.	ID=g10483.t1.intron2;Parent=g10483.t1;
OX101753.1_Tachina_lurida_genome_assembly,_chromosome:_2	AUGUSTUS	CDS	66235314	66236061	0.99	+	1	ID=g10483.t1.CDS3;Parent=g10483.t1;
OX101753.1_Tachina_lurida_genome_assembly,_chromosome:_2	AUGUSTUS	exon	66235314	66236061	.	+	.	ID=g10483.t1.exon3;Parent=g10483.t1;
OX101753.1_Tachina_lurida_genome_assembly,_chromosome:_2	AUGUSTUS	stop_codon	66236059	66236061	.	+	0	ID=g10483.t1.stop1;Parent=g10483.t1;
OX101753.1_Tachina_lurida_genome_assembly,_chromosome:_2	AUGUSTUS	gene	66296697	66298260	.	-	.	ID=g10484;
OX101753.1_Tachina_lurida_genome_assembly,_chromosome:_2	AUGUSTUS	mRNA	66296697	66298260	1	-	.	ID=g10484.t1;Parent=g10484;
OX101753.1_Tachina_lurida_genome_assembly,_chromosome:_2	AUGUSTUS	stop_codon	66296697	66296699	.	-	0	ID=g10484.t1.stop1;Parent=g10484.t1;
OX101753.1_Tachina_lurida_genome_assembly,_chromosome:_2	AUGUSTUS	CDS	66296697	66296821	1	-	2	ID=g10484.t1.CDS1;Parent=g10484.t1;
OX101753.1_Tachina_lurida_genome_assembly,_chromosome:_2	AUGUSTUS	exon	66296697	66296821	.	-	.	ID=g10484.t1.exon1;Parent=g10484.t1;
OX101753.1_Tachina_lurida_genome_assembly,_chromosome:_2	AUGUSTUS	intron	66296822	66296893	1	-	.	ID=g10484.t1.intron1;Parent=g10484.t1;
OX101753.1_Tachina_lurida_genome_assembly,_chromosome:_2	AUGUSTUS	CDS	66296894	66297024	1	-	1	ID=g10484.t1.CDS2;Parent=g10484.t1;
OX101753.1_Tachina_lurida_genome_assembly,_chromosome:_2	AUGUSTUS	exon	66296894	66297024	.	-	.	ID=g10484.t1.exon2;Parent=g10484.t1;
OX101753.1_Tachina_lurida_genome_assembly,_chromosome:_2	AUGUSTUS	intron	66297025	66298168	1	-	.	ID=g10484.t1.intron2;Parent=g10484.t1;
OX101753.1_Tachina_lurida_genome_assembly,_chromosome:_2	AUGUSTUS	CDS	66298169	66298260	1	-	0	ID=g10484.t1.CDS3;Parent=g10484.t1;
OX101753.1_Tachina_lurida_genome_assembly,_chromosome:_2	AUGUSTUS	exon	66298169	66298260	.	-	.	ID=g10484.t1.exon3;Parent=g10484.t1;
OX101753.1_Tachina_lurida_genome_assembly,_chromosome:_2	AUGUSTUS	start_codon	66298258	66298260	.	-	0	ID=g10484.t1.start1;Parent=g10484.t1;
OX101753.1_Tachina_lurida_genome_assembly,_chromosome:_2	GeneMark.hmm3	mRNA	66296697	66298254	.	-	.	ID=g10484.t2;Parent=g10484;
OX101753.1_Tachina_lurida_genome_assembly,_chromosome:_2	GeneMark.hmm3	stop_codon	66296697	66296699	.	-	0	ID=g10484.t2.stop1;Parent=g10484.t2;
OX101753.1_Tachina_lurida_genome_assembly,_chromosome:_2	GeneMark.hmm3	CDS	66296697	66296821	.	-	2	ID=g10484.t2.CDS1;Parent=g10484.t2;
OX101753.1_Tachina_lurida_genome_assembly,_chromosome:_2	GeneMark.hmm3	exon	66296697	66296821	0	-	.	ID=g10484.t2.exon1;Parent=g10484.t2;
OX101753.1_Tachina_lurida_genome_assembly,_chromosome:_2	GeneMark.hmm3	intron	66296822	66296893	.	-	1	ID=g10484.t2.intron1;Parent=g10484.t2;
OX101753.1_Tachina_lurida_genome_assembly,_chromosome:_2	GeneMark.hmm3	CDS	66296894	66297024	.	-	1	ID=g10484.t2.CDS2;Parent=g10484.t2;
OX101753.1_Tachina_lurida_genome_assembly,_chromosome:_2	GeneMark.hmm3	exon	66296894	66297024	0	-	.	ID=g10484.t2.exon2;Parent=g10484.t2;
OX101753.1_Tachina_lurida_genome_assembly,_chromosome:_2	GeneMark.hmm3	intron	66297025	66298168	.	-	0	ID=g10484.t2.intron2;Parent=g10484.t2;
OX101753.1_Tachina_lurida_genome_assembly,_chromosome:_2	GeneMark.hmm3	CDS	66298169	66298254	.	-	0	ID=g10484.t2.CDS3;Parent=g10484.t2;
OX101753.1_Tachina_lurida_genome_assembly,_chromosome:_2	GeneMark.hmm3	exon	66298169	66298254	0	-	.	ID=g10484.t2.exon3;Parent=g10484.t2;
OX101753.1_Tachina_lurida_genome_assembly,_chromosome:_2	GeneMark.hmm3	start_codon	66298252	66298254	.	-	0	ID=g10484.t2.start1;Parent=g10484.t2;
OX101753.1_Tachina_lurida_genome_assembly,_chromosome:_2	AUGUSTUS	gene	66314551	66315330	.	+	.	ID=g10485;
OX101753.1_Tachina_lurida_genome_assembly,_chromosome:_2	AUGUSTUS	mRNA	66314551	66315330	1	+	.	ID=g10485.t1;Parent=g10485;
OX101753.1_Tachina_lurida_genome_assembly,_chromosome:_2	AUGUSTUS	start_codon	66314551	66314553	.	+	0	ID=g10485.t1.start1;Parent=g10485.t1;
OX101753.1_Tachina_lurida_genome_assembly,_chromosome:_2	AUGUSTUS	CDS	66314551	66315330	1	+	0	ID=g10485.t1.CDS1;Parent=g10485.t1;
OX101753.1_Tachina_lurida_genome_assembly,_chromosome:_2	AUGUSTUS	exon	66314551	66315330	.	+	.	ID=g10485.t1.exon1;Parent=g10485.t1;
OX101753.1_Tachina_lurida_genome_assembly,_chromosome:_2	AUGUSTUS	stop_codon	66315328	66315330	.	+	0	ID=g10485.t1.stop1;Parent=g10485.t1;
OX101753.1_Tachina_lurida_genome_assembly,_chromosome:_2	AUGUSTUS	gene	66315504	66326821	.	+	.	ID=g10486;
OX101753.1_Tachina_lurida_genome_assembly,_chromosome:_2	AUGUSTUS	mRNA	66315504	66326821	1	+	.	ID=g10486.t1;Parent=g10486;
OX101753.1_Tachina_lurida_genome_assembly,_chromosome:_2	AUGUSTUS	start_codon	66315504	66315506	.	+	0	ID=g10486.t1.start1;Parent=g10486.t1;
OX101753.1_Tachina_lurida_genome_assembly,_chromosome:_2	AUGUSTUS	CDS	66315504	66315824	1	+	0	ID=g10486.t1.CDS1;Parent=g10486.t1;
OX101753.1_Tachina_lurida_genome_assembly,_chromosome:_2	AUGUSTUS	exon	66315504	66315824	.	+	.	ID=g10486.t1.exon1;Parent=g10486.t1;
OX101753.1_Tachina_lurida_genome_assembly,_chromosome:_2	AUGUSTUS	intron	66315825	66326671	1	+	.	ID=g10486.t1.intron1;Parent=g10486.t1;
OX101753.1_Tachina_lurida_genome_assembly,_chromosome:_2	AUGUSTUS	CDS	66326672	66326821	1	+	0	ID=g10486.t1.CDS2;Parent=g10486.t1;
OX101753.1_Tachina_lurida_genome_assembly,_chromosome:_2	AUGUSTUS	exon	66326672	66326821	.	+	.	ID=g10486.t1.exon2;Parent=g10486.t1;
OX101753.1_Tachina_lurida_genome_assembly,_chromosome:_2	AUGUSTUS	stop_codon	66326819	66326821	.	+	0	ID=g10486.t1.stop1;Parent=g10486.t1;
OX101753.1_Tachina_lurida_genome_assembly,_chromosome:_2	AUGUSTUS	gene	66335550	66337814	.	-	.	ID=g10487;
OX101753.1_Tachina_lurida_genome_assembly,_chromosome:_2	AUGUSTUS	mRNA	66335550	66337814	1	-	.	ID=g10487.t1;Parent=g10487;
OX101753.1_Tachina_lurida_genome_assembly,_chromosome:_2	AUGUSTUS	stop_codon	66335550	66335552	.	-	0	ID=g10487.t1.stop1;Parent=g10487.t1;
OX101753.1_Tachina_lurida_genome_assembly,_chromosome:_2	AUGUSTUS	CDS	66335550	66335662	1	-	2	ID=g10487.t1.CDS1;Parent=g10487.t1;
OX101753.1_Tachina_lurida_genome_assembly,_chromosome:_2	AUGUSTUS	exon	66335550	66335662	.	-	.	ID=g10487.t1.exon1;Parent=g10487.t1;
OX101753.1_Tachina_lurida_genome_assembly,_chromosome:_2	AUGUSTUS	intron	66335663	66337435	1	-	.	ID=g10487.t1.intron1;Parent=g10487.t1;
OX101753.1_Tachina_lurida_genome_assembly,_chromosome:_2	AUGUSTUS	CDS	66337436	66337814	1	-	0	ID=g10487.t1.CDS2;Parent=g10487.t1;
OX101753.1_Tachina_lurida_genome_assembly,_chromosome:_2	AUGUSTUS	exon	66337436	66337814	.	-	.	ID=g10487.t1.exon2;Parent=g10487.t1;
OX101753.1_Tachina_lurida_genome_assembly,_chromosome:_2	AUGUSTUS	start_codon	66337812	66337814	.	-	0	ID=g10487.t1.start1;Parent=g10487.t1;
OX101753.1_Tachina_lurida_genome_assembly,_chromosome:_2	AUGUSTUS	gene	66338641	66339474	.	-	.	ID=g10488;
OX101753.1_Tachina_lurida_genome_assembly,_chromosome:_2	AUGUSTUS	mRNA	66338641	66339474	1	-	.	ID=g10488.t1;Parent=g10488;
OX101753.1_Tachina_lurida_genome_assembly,_chromosome:_2	AUGUSTUS	stop_codon	66338641	66338643	.	-	0	ID=g10488.t1.stop1;Parent=g10488.t1;
OX101753.1_Tachina_lurida_genome_assembly,_chromosome:_2	AUGUSTUS	CDS	66338641	66339474	1	-	0	ID=g10488.t1.CDS1;Parent=g10488.t1;
OX101753.1_Tachina_lurida_genome_assembly,_chromosome:_2	AUGUSTUS	exon	66338641	66339474	.	-	.	ID=g10488.t1.exon1;Parent=g10488.t1;
OX101753.1_Tachina_lurida_genome_assembly,_chromosome:_2	AUGUSTUS	start_codon	66339472	66339474	.	-	0	ID=g10488.t1.start1;Parent=g10488.t1;
OX101753.1_Tachina_lurida_genome_assembly,_chromosome:_2	AUGUSTUS	gene	66382460	66382768	.	+	.	ID=g10489;
OX101753.1_Tachina_lurida_genome_assembly,_chromosome:_2	AUGUSTUS	mRNA	66382460	66382768	1	+	.	ID=g10489.t1;Parent=g10489;
OX101753.1_Tachina_lurida_genome_assembly,_chromosome:_2	AUGUSTUS	start_codon	66382460	66382462	.	+	0	ID=g10489.t1.start1;Parent=g10489.t1;
OX101753.1_Tachina_lurida_genome_assembly,_chromosome:_2	AUGUSTUS	CDS	66382460	66382768	1	+	0	ID=g10489.t1.CDS1;Parent=g10489.t1;
OX101753.1_Tachina_lurida_genome_assembly,_chromosome:_2	AUGUSTUS	exon	66382460	66382768	.	+	.	ID=g10489.t1.exon1;Parent=g10489.t1;
OX101753.1_Tachina_lurida_genome_assembly,_chromosome:_2	AUGUSTUS	stop_codon	66382766	66382768	.	+	0	ID=g10489.t1.stop1;Parent=g10489.t1;
OX101753.1_Tachina_lurida_genome_assembly,_chromosome:_2	AUGUSTUS	gene	66382800	66385201	.	+	.	ID=g10490;
OX101753.1_Tachina_lurida_genome_assembly,_chromosome:_2	AUGUSTUS	mRNA	66382800	66385201	0.89	+	.	ID=g10490.t1;Parent=g10490;
OX101753.1_Tachina_lurida_genome_assembly,_chromosome:_2	AUGUSTUS	start_codon	66382800	66382802	.	+	0	ID=g10490.t1.start1;Parent=g10490.t1;
OX101753.1_Tachina_lurida_genome_assembly,_chromosome:_2	AUGUSTUS	CDS	66382800	66383556	0.9	+	0	ID=g10490.t1.CDS1;Parent=g10490.t1;
OX101753.1_Tachina_lurida_genome_assembly,_chromosome:_2	AUGUSTUS	exon	66382800	66383556	.	+	.	ID=g10490.t1.exon1;Parent=g10490.t1;
OX101753.1_Tachina_lurida_genome_assembly,_chromosome:_2	AUGUSTUS	intron	66383557	66383621	0.9	+	.	ID=g10490.t1.intron1;Parent=g10490.t1;
OX101753.1_Tachina_lurida_genome_assembly,_chromosome:_2	AUGUSTUS	CDS	66383622	66385201	0.9	+	2	ID=g10490.t1.CDS2;Parent=g10490.t1;
OX101753.1_Tachina_lurida_genome_assembly,_chromosome:_2	AUGUSTUS	exon	66383622	66385201	.	+	.	ID=g10490.t1.exon2;Parent=g10490.t1;
OX101753.1_Tachina_lurida_genome_assembly,_chromosome:_2	AUGUSTUS	stop_codon	66385199	66385201	.	+	0	ID=g10490.t1.stop1;Parent=g10490.t1;
OX101753.1_Tachina_lurida_genome_assembly,_chromosome:_2	AUGUSTUS	gene	66385249	66385677	.	+	.	ID=g10491;
OX101753.1_Tachina_lurida_genome_assembly,_chromosome:_2	AUGUSTUS	mRNA	66385249	66385677	0.87	+	.	ID=g10491.t1;Parent=g10491;
OX101753.1_Tachina_lurida_genome_assembly,_chromosome:_2	AUGUSTUS	start_codon	66385249	66385251	.	+	0	ID=g10491.t1.start1;Parent=g10491.t1;
OX101753.1_Tachina_lurida_genome_assembly,_chromosome:_2	AUGUSTUS	CDS	66385249	66385677	0.87	+	0	ID=g10491.t1.CDS1;Parent=g10491.t1;
OX101753.1_Tachina_lurida_genome_assembly,_chromosome:_2	AUGUSTUS	exon	66385249	66385677	.	+	.	ID=g10491.t1.exon1;Parent=g10491.t1;
OX101753.1_Tachina_lurida_genome_assembly,_chromosome:_2	AUGUSTUS	stop_codon	66385675	66385677	.	+	0	ID=g10491.t1.stop1;Parent=g10491.t1;
OX101753.1_Tachina_lurida_genome_assembly,_chromosome:_2	AUGUSTUS	gene	66385743	66386564	.	+	.	ID=g10492;
OX101753.1_Tachina_lurida_genome_assembly,_chromosome:_2	AUGUSTUS	mRNA	66385743	66386564	1	+	.	ID=g10492.t1;Parent=g10492;
OX101753.1_Tachina_lurida_genome_assembly,_chromosome:_2	AUGUSTUS	start_codon	66385743	66385745	.	+	0	ID=g10492.t1.start1;Parent=g10492.t1;
OX101753.1_Tachina_lurida_genome_assembly,_chromosome:_2	AUGUSTUS	CDS	66385743	66386564	1	+	0	ID=g10492.t1.CDS1;Parent=g10492.t1;
OX101753.1_Tachina_lurida_genome_assembly,_chromosome:_2	AUGUSTUS	exon	66385743	66386564	.	+	.	ID=g10492.t1.exon1;Parent=g10492.t1;
OX101753.1_Tachina_lurida_genome_assembly,_chromosome:_2	AUGUSTUS	stop_codon	66386562	66386564	.	+	0	ID=g10492.t1.stop1;Parent=g10492.t1;
OX101753.1_Tachina_lurida_genome_assembly,_chromosome:_2	AUGUSTUS	gene	66386582	66387190	.	+	.	ID=g10493;
OX101753.1_Tachina_lurida_genome_assembly,_chromosome:_2	AUGUSTUS	mRNA	66386582	66387190	1	+	.	ID=g10493.t1;Parent=g10493;
OX101753.1_Tachina_lurida_genome_assembly,_chromosome:_2	AUGUSTUS	start_codon	66386582	66386584	.	+	0	ID=g10493.t1.start1;Parent=g10493.t1;
OX101753.1_Tachina_lurida_genome_assembly,_chromosome:_2	AUGUSTUS	CDS	66386582	66387190	1	+	0	ID=g10493.t1.CDS1;Parent=g10493.t1;
OX101753.1_Tachina_lurida_genome_assembly,_chromosome:_2	AUGUSTUS	exon	66386582	66387190	.	+	.	ID=g10493.t1.exon1;Parent=g10493.t1;
OX101753.1_Tachina_lurida_genome_assembly,_chromosome:_2	AUGUSTUS	stop_codon	66387188	66387190	.	+	0	ID=g10493.t1.stop1;Parent=g10493.t1;
OX101753.1_Tachina_lurida_genome_assembly,_chromosome:_2	AUGUSTUS	gene	66461015	66461857	.	+	.	ID=g10494;
OX101753.1_Tachina_lurida_genome_assembly,_chromosome:_2	AUGUSTUS	mRNA	66461015	66461857	0.57	+	.	ID=g10494.t1;Parent=g10494;
OX101753.1_Tachina_lurida_genome_assembly,_chromosome:_2	AUGUSTUS	start_codon	66461015	66461017	.	+	0	ID=g10494.t1.start1;Parent=g10494.t1;
OX101753.1_Tachina_lurida_genome_assembly,_chromosome:_2	AUGUSTUS	CDS	66461015	66461167	0.91	+	0	ID=g10494.t1.CDS1;Parent=g10494.t1;
OX101753.1_Tachina_lurida_genome_assembly,_chromosome:_2	AUGUSTUS	exon	66461015	66461167	.	+	.	ID=g10494.t1.exon1;Parent=g10494.t1;
OX101753.1_Tachina_lurida_genome_assembly,_chromosome:_2	AUGUSTUS	intron	66461168	66461223	1	+	.	ID=g10494.t1.intron1;Parent=g10494.t1;
OX101753.1_Tachina_lurida_genome_assembly,_chromosome:_2	AUGUSTUS	CDS	66461224	66461574	0.81	+	0	ID=g10494.t1.CDS2;Parent=g10494.t1;
OX101753.1_Tachina_lurida_genome_assembly,_chromosome:_2	AUGUSTUS	exon	66461224	66461574	.	+	.	ID=g10494.t1.exon2;Parent=g10494.t1;
OX101753.1_Tachina_lurida_genome_assembly,_chromosome:_2	AUGUSTUS	intron	66461575	66461800	0.61	+	.	ID=g10494.t1.intron2;Parent=g10494.t1;
OX101753.1_Tachina_lurida_genome_assembly,_chromosome:_2	AUGUSTUS	CDS	66461801	66461857	0.61	+	0	ID=g10494.t1.CDS3;Parent=g10494.t1;
OX101753.1_Tachina_lurida_genome_assembly,_chromosome:_2	AUGUSTUS	exon	66461801	66461857	.	+	.	ID=g10494.t1.exon3;Parent=g10494.t1;
OX101753.1_Tachina_lurida_genome_assembly,_chromosome:_2	AUGUSTUS	stop_codon	66461855	66461857	.	+	0	ID=g10494.t1.stop1;Parent=g10494.t1;
OX101753.1_Tachina_lurida_genome_assembly,_chromosome:_2	AUGUSTUS	gene	66466092	66466378	.	+	.	ID=g10495;
OX101753.1_Tachina_lurida_genome_assembly,_chromosome:_2	AUGUSTUS	mRNA	66466092	66466378	0.78	+	.	ID=g10495.t1;Parent=g10495;
OX101753.1_Tachina_lurida_genome_assembly,_chromosome:_2	AUGUSTUS	start_codon	66466092	66466094	.	+	0	ID=g10495.t1.start1;Parent=g10495.t1;
OX101753.1_Tachina_lurida_genome_assembly,_chromosome:_2	AUGUSTUS	CDS	66466092	66466185	0.93	+	0	ID=g10495.t1.CDS1;Parent=g10495.t1;
OX101753.1_Tachina_lurida_genome_assembly,_chromosome:_2	AUGUSTUS	exon	66466092	66466185	.	+	.	ID=g10495.t1.exon1;Parent=g10495.t1;
OX101753.1_Tachina_lurida_genome_assembly,_chromosome:_2	AUGUSTUS	intron	66466186	66466265	0.78	+	.	ID=g10495.t1.intron1;Parent=g10495.t1;
OX101753.1_Tachina_lurida_genome_assembly,_chromosome:_2	AUGUSTUS	CDS	66466266	66466378	0.78	+	2	ID=g10495.t1.CDS2;Parent=g10495.t1;
OX101753.1_Tachina_lurida_genome_assembly,_chromosome:_2	AUGUSTUS	exon	66466266	66466378	.	+	.	ID=g10495.t1.exon2;Parent=g10495.t1;
OX101753.1_Tachina_lurida_genome_assembly,_chromosome:_2	AUGUSTUS	stop_codon	66466376	66466378	.	+	0	ID=g10495.t1.stop1;Parent=g10495.t1;
OX101753.1_Tachina_lurida_genome_assembly,_chromosome:_2	AUGUSTUS	gene	66466501	66467138	.	+	.	ID=g10496;
OX101753.1_Tachina_lurida_genome_assembly,_chromosome:_2	AUGUSTUS	mRNA	66466501	66467138	0.89	+	.	ID=g10496.t1;Parent=g10496;
OX101753.1_Tachina_lurida_genome_assembly,_chromosome:_2	AUGUSTUS	start_codon	66466501	66466503	.	+	0	ID=g10496.t1.start1;Parent=g10496.t1;
OX101753.1_Tachina_lurida_genome_assembly,_chromosome:_2	AUGUSTUS	CDS	66466501	66466537	0.89	+	0	ID=g10496.t1.CDS1;Parent=g10496.t1;
OX101753.1_Tachina_lurida_genome_assembly,_chromosome:_2	AUGUSTUS	exon	66466501	66466537	.	+	.	ID=g10496.t1.exon1;Parent=g10496.t1;
OX101753.1_Tachina_lurida_genome_assembly,_chromosome:_2	AUGUSTUS	intron	66466538	66466677	0.89	+	.	ID=g10496.t1.intron1;Parent=g10496.t1;
OX101753.1_Tachina_lurida_genome_assembly,_chromosome:_2	AUGUSTUS	CDS	66466678	66467138	1	+	2	ID=g10496.t1.CDS2;Parent=g10496.t1;
OX101753.1_Tachina_lurida_genome_assembly,_chromosome:_2	AUGUSTUS	exon	66466678	66467138	.	+	.	ID=g10496.t1.exon2;Parent=g10496.t1;
OX101753.1_Tachina_lurida_genome_assembly,_chromosome:_2	AUGUSTUS	stop_codon	66467136	66467138	.	+	0	ID=g10496.t1.stop1;Parent=g10496.t1;
OX101753.1_Tachina_lurida_genome_assembly,_chromosome:_2	AUGUSTUS	gene	66539625	66540255	.	-	.	ID=g10497;
OX101753.1_Tachina_lurida_genome_assembly,_chromosome:_2	AUGUSTUS	mRNA	66539625	66540255	1	-	.	ID=g10497.t1;Parent=g10497;
OX101753.1_Tachina_lurida_genome_assembly,_chromosome:_2	AUGUSTUS	stop_codon	66539625	66539627	.	-	0	ID=g10497.t1.stop1;Parent=g10497.t1;
OX101753.1_Tachina_lurida_genome_assembly,_chromosome:_2	AUGUSTUS	CDS	66539625	66540096	1	-	1	ID=g10497.t1.CDS1;Parent=g10497.t1;
OX101753.1_Tachina_lurida_genome_assembly,_chromosome:_2	AUGUSTUS	exon	66539625	66540096	.	-	.	ID=g10497.t1.exon1;Parent=g10497.t1;
OX101753.1_Tachina_lurida_genome_assembly,_chromosome:_2	AUGUSTUS	intron	66540097	66540145	1	-	.	ID=g10497.t1.intron1;Parent=g10497.t1;
OX101753.1_Tachina_lurida_genome_assembly,_chromosome:_2	AUGUSTUS	CDS	66540146	66540255	1	-	0	ID=g10497.t1.CDS2;Parent=g10497.t1;
OX101753.1_Tachina_lurida_genome_assembly,_chromosome:_2	AUGUSTUS	exon	66540146	66540255	.	-	.	ID=g10497.t1.exon2;Parent=g10497.t1;
OX101753.1_Tachina_lurida_genome_assembly,_chromosome:_2	AUGUSTUS	start_codon	66540253	66540255	.	-	0	ID=g10497.t1.start1;Parent=g10497.t1;
OX101753.1_Tachina_lurida_genome_assembly,_chromosome:_2	AUGUSTUS	gene	66544627	66545140	.	+	.	ID=g10498;
OX101753.1_Tachina_lurida_genome_assembly,_chromosome:_2	AUGUSTUS	mRNA	66544627	66545140	0.45	+	.	ID=g10498.t1;Parent=g10498;
OX101753.1_Tachina_lurida_genome_assembly,_chromosome:_2	AUGUSTUS	start_codon	66544627	66544629	.	+	0	ID=g10498.t1.start1;Parent=g10498.t1;
OX101753.1_Tachina_lurida_genome_assembly,_chromosome:_2	AUGUSTUS	CDS	66544627	66544815	0.82	+	0	ID=g10498.t1.CDS1;Parent=g10498.t1;
OX101753.1_Tachina_lurida_genome_assembly,_chromosome:_2	AUGUSTUS	exon	66544627	66544815	.	+	.	ID=g10498.t1.exon1;Parent=g10498.t1;
OX101753.1_Tachina_lurida_genome_assembly,_chromosome:_2	AUGUSTUS	intron	66544816	66545104	0.45	+	.	ID=g10498.t1.intron1;Parent=g10498.t1;
OX101753.1_Tachina_lurida_genome_assembly,_chromosome:_2	AUGUSTUS	CDS	66545105	66545140	0.46	+	0	ID=g10498.t1.CDS2;Parent=g10498.t1;
OX101753.1_Tachina_lurida_genome_assembly,_chromosome:_2	AUGUSTUS	exon	66545105	66545140	.	+	.	ID=g10498.t1.exon2;Parent=g10498.t1;
OX101753.1_Tachina_lurida_genome_assembly,_chromosome:_2	AUGUSTUS	stop_codon	66545138	66545140	.	+	0	ID=g10498.t1.stop1;Parent=g10498.t1;
OX101753.1_Tachina_lurida_genome_assembly,_chromosome:_2	AUGUSTUS	gene	66545386	66545976	.	+	.	ID=g10499;
OX101753.1_Tachina_lurida_genome_assembly,_chromosome:_2	AUGUSTUS	mRNA	66545386	66545976	0.96	+	.	ID=g10499.t1;Parent=g10499;
OX101753.1_Tachina_lurida_genome_assembly,_chromosome:_2	AUGUSTUS	start_codon	66545386	66545388	.	+	0	ID=g10499.t1.start1;Parent=g10499.t1;
OX101753.1_Tachina_lurida_genome_assembly,_chromosome:_2	AUGUSTUS	CDS	66545386	66545675	0.96	+	0	ID=g10499.t1.CDS1;Parent=g10499.t1;
OX101753.1_Tachina_lurida_genome_assembly,_chromosome:_2	AUGUSTUS	exon	66545386	66545675	.	+	.	ID=g10499.t1.exon1;Parent=g10499.t1;
OX101753.1_Tachina_lurida_genome_assembly,_chromosome:_2	AUGUSTUS	intron	66545676	66545744	0.96	+	.	ID=g10499.t1.intron1;Parent=g10499.t1;
OX101753.1_Tachina_lurida_genome_assembly,_chromosome:_2	AUGUSTUS	CDS	66545745	66545976	0.96	+	1	ID=g10499.t1.CDS2;Parent=g10499.t1;
OX101753.1_Tachina_lurida_genome_assembly,_chromosome:_2	AUGUSTUS	exon	66545745	66545976	.	+	.	ID=g10499.t1.exon2;Parent=g10499.t1;
OX101753.1_Tachina_lurida_genome_assembly,_chromosome:_2	AUGUSTUS	stop_codon	66545974	66545976	.	+	0	ID=g10499.t1.stop1;Parent=g10499.t1;
OX101753.1_Tachina_lurida_genome_assembly,_chromosome:_2	AUGUSTUS	gene	66628065	66628884	.	-	.	ID=g10500;
OX101753.1_Tachina_lurida_genome_assembly,_chromosome:_2	AUGUSTUS	mRNA	66628065	66628884	0.99	-	.	ID=g10500.t1;Parent=g10500;
OX101753.1_Tachina_lurida_genome_assembly,_chromosome:_2	AUGUSTUS	stop_codon	66628065	66628067	.	-	0	ID=g10500.t1.stop1;Parent=g10500.t1;
OX101753.1_Tachina_lurida_genome_assembly,_chromosome:_2	AUGUSTUS	CDS	66628065	66628465	0.99	-	2	ID=g10500.t1.CDS1;Parent=g10500.t1;
OX101753.1_Tachina_lurida_genome_assembly,_chromosome:_2	AUGUSTUS	exon	66628065	66628465	.	-	.	ID=g10500.t1.exon1;Parent=g10500.t1;
OX101753.1_Tachina_lurida_genome_assembly,_chromosome:_2	AUGUSTUS	intron	66628466	66628594	1	-	.	ID=g10500.t1.intron1;Parent=g10500.t1;
OX101753.1_Tachina_lurida_genome_assembly,_chromosome:_2	AUGUSTUS	CDS	66628595	66628772	1	-	0	ID=g10500.t1.CDS2;Parent=g10500.t1;
OX101753.1_Tachina_lurida_genome_assembly,_chromosome:_2	AUGUSTUS	exon	66628595	66628772	.	-	.	ID=g10500.t1.exon2;Parent=g10500.t1;
OX101753.1_Tachina_lurida_genome_assembly,_chromosome:_2	AUGUSTUS	intron	66628773	66628833	1	-	.	ID=g10500.t1.intron2;Parent=g10500.t1;
OX101753.1_Tachina_lurida_genome_assembly,_chromosome:_2	AUGUSTUS	CDS	66628834	66628884	1	-	0	ID=g10500.t1.CDS3;Parent=g10500.t1;
OX101753.1_Tachina_lurida_genome_assembly,_chromosome:_2	AUGUSTUS	exon	66628834	66628884	.	-	.	ID=g10500.t1.exon3;Parent=g10500.t1;
OX101753.1_Tachina_lurida_genome_assembly,_chromosome:_2	AUGUSTUS	start_codon	66628882	66628884	.	-	0	ID=g10500.t1.start1;Parent=g10500.t1;
OX101753.1_Tachina_lurida_genome_assembly,_chromosome:_2	AUGUSTUS	gene	66740396	66741364	.	+	.	ID=g10501;
OX101753.1_Tachina_lurida_genome_assembly,_chromosome:_2	AUGUSTUS	mRNA	66740396	66741364	0.7	+	.	ID=g10501.t1;Parent=g10501;
OX101753.1_Tachina_lurida_genome_assembly,_chromosome:_2	AUGUSTUS	start_codon	66740396	66740398	.	+	0	ID=g10501.t1.start1;Parent=g10501.t1;
OX101753.1_Tachina_lurida_genome_assembly,_chromosome:_2	AUGUSTUS	CDS	66740396	66740818	0.83	+	0	ID=g10501.t1.CDS1;Parent=g10501.t1;
OX101753.1_Tachina_lurida_genome_assembly,_chromosome:_2	AUGUSTUS	exon	66740396	66740818	.	+	.	ID=g10501.t1.exon1;Parent=g10501.t1;
OX101753.1_Tachina_lurida_genome_assembly,_chromosome:_2	AUGUSTUS	intron	66740819	66741184	0.7	+	.	ID=g10501.t1.intron1;Parent=g10501.t1;
OX101753.1_Tachina_lurida_genome_assembly,_chromosome:_2	AUGUSTUS	CDS	66741185	66741364	0.8	+	0	ID=g10501.t1.CDS2;Parent=g10501.t1;
OX101753.1_Tachina_lurida_genome_assembly,_chromosome:_2	AUGUSTUS	exon	66741185	66741364	.	+	.	ID=g10501.t1.exon2;Parent=g10501.t1;
OX101753.1_Tachina_lurida_genome_assembly,_chromosome:_2	AUGUSTUS	stop_codon	66741362	66741364	.	+	0	ID=g10501.t1.stop1;Parent=g10501.t1;
OX101753.1_Tachina_lurida_genome_assembly,_chromosome:_2	AUGUSTUS	gene	66770248	66770697	.	+	.	ID=g10502;
OX101753.1_Tachina_lurida_genome_assembly,_chromosome:_2	AUGUSTUS	mRNA	66770248	66770697	0.84	+	.	ID=g10502.t1;Parent=g10502;
OX101753.1_Tachina_lurida_genome_assembly,_chromosome:_2	AUGUSTUS	start_codon	66770248	66770250	.	+	0	ID=g10502.t1.start1;Parent=g10502.t1;
OX101753.1_Tachina_lurida_genome_assembly,_chromosome:_2	AUGUSTUS	CDS	66770248	66770256	0.85	+	0	ID=g10502.t1.CDS1;Parent=g10502.t1;
OX101753.1_Tachina_lurida_genome_assembly,_chromosome:_2	AUGUSTUS	exon	66770248	66770256	.	+	.	ID=g10502.t1.exon1;Parent=g10502.t1;
OX101753.1_Tachina_lurida_genome_assembly,_chromosome:_2	AUGUSTUS	intron	66770257	66770298	0.85	+	.	ID=g10502.t1.intron1;Parent=g10502.t1;
OX101753.1_Tachina_lurida_genome_assembly,_chromosome:_2	AUGUSTUS	CDS	66770299	66770697	0.99	+	0	ID=g10502.t1.CDS2;Parent=g10502.t1;
OX101753.1_Tachina_lurida_genome_assembly,_chromosome:_2	AUGUSTUS	exon	66770299	66770697	.	+	.	ID=g10502.t1.exon2;Parent=g10502.t1;
OX101753.1_Tachina_lurida_genome_assembly,_chromosome:_2	AUGUSTUS	stop_codon	66770695	66770697	.	+	0	ID=g10502.t1.stop1;Parent=g10502.t1;
OX101753.1_Tachina_lurida_genome_assembly,_chromosome:_2	AUGUSTUS	gene	66851774	66870111	.	-	.	ID=g10503;
OX101753.1_Tachina_lurida_genome_assembly,_chromosome:_2	AUGUSTUS	mRNA	66851774	66869865	0.65	-	.	ID=g10503.t1;Parent=g10503;
OX101753.1_Tachina_lurida_genome_assembly,_chromosome:_2	AUGUSTUS	stop_codon	66851774	66851776	.	-	0	ID=g10503.t1.stop1;Parent=g10503.t1;
OX101753.1_Tachina_lurida_genome_assembly,_chromosome:_2	AUGUSTUS	CDS	66851774	66851939	0.89	-	1	ID=g10503.t1.CDS1;Parent=g10503.t1;
OX101753.1_Tachina_lurida_genome_assembly,_chromosome:_2	AUGUSTUS	exon	66851774	66851939	.	-	.	ID=g10503.t1.exon1;Parent=g10503.t1;
OX101753.1_Tachina_lurida_genome_assembly,_chromosome:_2	AUGUSTUS	intron	66851940	66852847	0.85	-	.	ID=g10503.t1.intron1;Parent=g10503.t1;
OX101753.1_Tachina_lurida_genome_assembly,_chromosome:_2	AUGUSTUS	CDS	66852848	66853460	0.78	-	2	ID=g10503.t1.CDS2;Parent=g10503.t1;
OX101753.1_Tachina_lurida_genome_assembly,_chromosome:_2	AUGUSTUS	exon	66852848	66853460	.	-	.	ID=g10503.t1.exon2;Parent=g10503.t1;
OX101753.1_Tachina_lurida_genome_assembly,_chromosome:_2	AUGUSTUS	intron	66853461	66869744	0.74	-	.	ID=g10503.t1.intron2;Parent=g10503.t1;
OX101753.1_Tachina_lurida_genome_assembly,_chromosome:_2	AUGUSTUS	CDS	66869745	66869865	0.8	-	0	ID=g10503.t1.CDS3;Parent=g10503.t1;
OX101753.1_Tachina_lurida_genome_assembly,_chromosome:_2	AUGUSTUS	exon	66869745	66869865	.	-	.	ID=g10503.t1.exon3;Parent=g10503.t1;
OX101753.1_Tachina_lurida_genome_assembly,_chromosome:_2	AUGUSTUS	start_codon	66869863	66869865	.	-	0	ID=g10503.t1.start1;Parent=g10503.t1;
OX101753.1_Tachina_lurida_genome_assembly,_chromosome:_2	AUGUSTUS	mRNA	66869671	66870111	0.41	-	.	ID=g10503.t2;Parent=g10503;
OX101753.1_Tachina_lurida_genome_assembly,_chromosome:_2	AUGUSTUS	stop_codon	66869671	66869673	.	-	0	ID=g10503.t2.stop1;Parent=g10503.t2;
OX101753.1_Tachina_lurida_genome_assembly,_chromosome:_2	AUGUSTUS	CDS	66869671	66870111	0.41	-	0	ID=g10503.t2.CDS1;Parent=g10503.t2;
OX101753.1_Tachina_lurida_genome_assembly,_chromosome:_2	AUGUSTUS	exon	66869671	66870111	.	-	.	ID=g10503.t2.exon1;Parent=g10503.t2;
OX101753.1_Tachina_lurida_genome_assembly,_chromosome:_2	AUGUSTUS	start_codon	66870109	66870111	.	-	0	ID=g10503.t2.start1;Parent=g10503.t2;
OX101753.1_Tachina_lurida_genome_assembly,_chromosome:_2	AUGUSTUS	gene	66868935	66869633	.	-	.	ID=g10504;
OX101753.1_Tachina_lurida_genome_assembly,_chromosome:_2	AUGUSTUS	mRNA	66868935	66869633	0.56	-	.	ID=g10504.t1;Parent=g10504;
OX101753.1_Tachina_lurida_genome_assembly,_chromosome:_2	AUGUSTUS	stop_codon	66868935	66868937	.	-	0	ID=g10504.t1.stop1;Parent=g10504.t1;
OX101753.1_Tachina_lurida_genome_assembly,_chromosome:_2	AUGUSTUS	CDS	66868935	66869633	0.56	-	0	ID=g10504.t1.CDS1;Parent=g10504.t1;
OX101753.1_Tachina_lurida_genome_assembly,_chromosome:_2	AUGUSTUS	exon	66868935	66869633	.	-	.	ID=g10504.t1.exon1;Parent=g10504.t1;
OX101753.1_Tachina_lurida_genome_assembly,_chromosome:_2	AUGUSTUS	start_codon	66869631	66869633	.	-	0	ID=g10504.t1.start1;Parent=g10504.t1;
OX101753.1_Tachina_lurida_genome_assembly,_chromosome:_2	AUGUSTUS	gene	66887963	66888496	.	-	.	ID=g10505;
OX101753.1_Tachina_lurida_genome_assembly,_chromosome:_2	AUGUSTUS	mRNA	66887963	66888496	1	-	.	ID=g10505.t1;Parent=g10505;
OX101753.1_Tachina_lurida_genome_assembly,_chromosome:_2	AUGUSTUS	stop_codon	66887963	66887965	.	-	0	ID=g10505.t1.stop1;Parent=g10505.t1;
OX101753.1_Tachina_lurida_genome_assembly,_chromosome:_2	AUGUSTUS	CDS	66887963	66888496	1	-	0	ID=g10505.t1.CDS1;Parent=g10505.t1;
OX101753.1_Tachina_lurida_genome_assembly,_chromosome:_2	AUGUSTUS	exon	66887963	66888496	.	-	.	ID=g10505.t1.exon1;Parent=g10505.t1;
OX101753.1_Tachina_lurida_genome_assembly,_chromosome:_2	AUGUSTUS	start_codon	66888494	66888496	.	-	0	ID=g10505.t1.start1;Parent=g10505.t1;
OX101753.1_Tachina_lurida_genome_assembly,_chromosome:_2	AUGUSTUS	gene	66891520	66892368	.	-	.	ID=g10506;
OX101753.1_Tachina_lurida_genome_assembly,_chromosome:_2	AUGUSTUS	mRNA	66891520	66892368	0.96	-	.	ID=g10506.t1;Parent=g10506;
OX101753.1_Tachina_lurida_genome_assembly,_chromosome:_2	AUGUSTUS	stop_codon	66891520	66891522	.	-	0	ID=g10506.t1.stop1;Parent=g10506.t1;
OX101753.1_Tachina_lurida_genome_assembly,_chromosome:_2	AUGUSTUS	CDS	66891520	66892368	0.96	-	0	ID=g10506.t1.CDS1;Parent=g10506.t1;
OX101753.1_Tachina_lurida_genome_assembly,_chromosome:_2	AUGUSTUS	exon	66891520	66892368	.	-	.	ID=g10506.t1.exon1;Parent=g10506.t1;
OX101753.1_Tachina_lurida_genome_assembly,_chromosome:_2	AUGUSTUS	start_codon	66892366	66892368	.	-	0	ID=g10506.t1.start1;Parent=g10506.t1;
OX101753.1_Tachina_lurida_genome_assembly,_chromosome:_2	AUGUSTUS	gene	66893257	66893472	.	-	.	ID=g10507;
OX101753.1_Tachina_lurida_genome_assembly,_chromosome:_2	AUGUSTUS	mRNA	66893257	66893472	0.99	-	.	ID=g10507.t1;Parent=g10507;
OX101753.1_Tachina_lurida_genome_assembly,_chromosome:_2	AUGUSTUS	stop_codon	66893257	66893259	.	-	0	ID=g10507.t1.stop1;Parent=g10507.t1;
OX101753.1_Tachina_lurida_genome_assembly,_chromosome:_2	AUGUSTUS	CDS	66893257	66893472	0.99	-	0	ID=g10507.t1.CDS1;Parent=g10507.t1;
OX101753.1_Tachina_lurida_genome_assembly,_chromosome:_2	AUGUSTUS	exon	66893257	66893472	.	-	.	ID=g10507.t1.exon1;Parent=g10507.t1;
OX101753.1_Tachina_lurida_genome_assembly,_chromosome:_2	AUGUSTUS	start_codon	66893470	66893472	.	-	0	ID=g10507.t1.start1;Parent=g10507.t1;
OX101753.1_Tachina_lurida_genome_assembly,_chromosome:_2	AUGUSTUS	gene	66926440	66928497	.	-	.	ID=g10508;
OX101753.1_Tachina_lurida_genome_assembly,_chromosome:_2	AUGUSTUS	mRNA	66926440	66928497	0.7	-	.	ID=g10508.t1;Parent=g10508;
OX101753.1_Tachina_lurida_genome_assembly,_chromosome:_2	AUGUSTUS	stop_codon	66926440	66926442	.	-	0	ID=g10508.t1.stop1;Parent=g10508.t1;
OX101753.1_Tachina_lurida_genome_assembly,_chromosome:_2	AUGUSTUS	CDS	66926440	66926552	1	-	2	ID=g10508.t1.CDS1;Parent=g10508.t1;
OX101753.1_Tachina_lurida_genome_assembly,_chromosome:_2	AUGUSTUS	exon	66926440	66926552	.	-	.	ID=g10508.t1.exon1;Parent=g10508.t1;
OX101753.1_Tachina_lurida_genome_assembly,_chromosome:_2	AUGUSTUS	intron	66926553	66926625	1	-	.	ID=g10508.t1.intron1;Parent=g10508.t1;
OX101753.1_Tachina_lurida_genome_assembly,_chromosome:_2	AUGUSTUS	CDS	66926626	66926782	1	-	0	ID=g10508.t1.CDS2;Parent=g10508.t1;
OX101753.1_Tachina_lurida_genome_assembly,_chromosome:_2	AUGUSTUS	exon	66926626	66926782	.	-	.	ID=g10508.t1.exon2;Parent=g10508.t1;
OX101753.1_Tachina_lurida_genome_assembly,_chromosome:_2	AUGUSTUS	intron	66926783	66926844	1	-	.	ID=g10508.t1.intron2;Parent=g10508.t1;
OX101753.1_Tachina_lurida_genome_assembly,_chromosome:_2	AUGUSTUS	CDS	66926845	66927057	1	-	0	ID=g10508.t1.CDS3;Parent=g10508.t1;
OX101753.1_Tachina_lurida_genome_assembly,_chromosome:_2	AUGUSTUS	exon	66926845	66927057	.	-	.	ID=g10508.t1.exon3;Parent=g10508.t1;
OX101753.1_Tachina_lurida_genome_assembly,_chromosome:_2	AUGUSTUS	intron	66927058	66927126	1	-	.	ID=g10508.t1.intron3;Parent=g10508.t1;
OX101753.1_Tachina_lurida_genome_assembly,_chromosome:_2	AUGUSTUS	CDS	66927127	66927231	1	-	0	ID=g10508.t1.CDS4;Parent=g10508.t1;
OX101753.1_Tachina_lurida_genome_assembly,_chromosome:_2	AUGUSTUS	exon	66927127	66927231	.	-	.	ID=g10508.t1.exon4;Parent=g10508.t1;
OX101753.1_Tachina_lurida_genome_assembly,_chromosome:_2	AUGUSTUS	intron	66927232	66927286	1	-	.	ID=g10508.t1.intron4;Parent=g10508.t1;
OX101753.1_Tachina_lurida_genome_assembly,_chromosome:_2	AUGUSTUS	CDS	66927287	66927384	1	-	2	ID=g10508.t1.CDS5;Parent=g10508.t1;
OX101753.1_Tachina_lurida_genome_assembly,_chromosome:_2	AUGUSTUS	exon	66927287	66927384	.	-	.	ID=g10508.t1.exon5;Parent=g10508.t1;
OX101753.1_Tachina_lurida_genome_assembly,_chromosome:_2	AUGUSTUS	intron	66927385	66927445	0.9	-	.	ID=g10508.t1.intron5;Parent=g10508.t1;
OX101753.1_Tachina_lurida_genome_assembly,_chromosome:_2	AUGUSTUS	CDS	66927446	66927520	0.87	-	2	ID=g10508.t1.CDS6;Parent=g10508.t1;
OX101753.1_Tachina_lurida_genome_assembly,_chromosome:_2	AUGUSTUS	exon	66927446	66927520	.	-	.	ID=g10508.t1.exon6;Parent=g10508.t1;
OX101753.1_Tachina_lurida_genome_assembly,_chromosome:_2	AUGUSTUS	intron	66927521	66928418	0.7	-	.	ID=g10508.t1.intron6;Parent=g10508.t1;
OX101753.1_Tachina_lurida_genome_assembly,_chromosome:_2	AUGUSTUS	CDS	66928419	66928497	0.86	-	0	ID=g10508.t1.CDS7;Parent=g10508.t1;
OX101753.1_Tachina_lurida_genome_assembly,_chromosome:_2	AUGUSTUS	exon	66928419	66928497	.	-	.	ID=g10508.t1.exon7;Parent=g10508.t1;
OX101753.1_Tachina_lurida_genome_assembly,_chromosome:_2	AUGUSTUS	start_codon	66928495	66928497	.	-	0	ID=g10508.t1.start1;Parent=g10508.t1;
OX101753.1_Tachina_lurida_genome_assembly,_chromosome:_2	AUGUSTUS	gene	66987848	66989407	.	+	.	ID=g10509;
OX101753.1_Tachina_lurida_genome_assembly,_chromosome:_2	AUGUSTUS	mRNA	66987848	66989407	1	+	.	ID=g10509.t1;Parent=g10509;
OX101753.1_Tachina_lurida_genome_assembly,_chromosome:_2	AUGUSTUS	start_codon	66987848	66987850	.	+	0	ID=g10509.t1.start1;Parent=g10509.t1;
OX101753.1_Tachina_lurida_genome_assembly,_chromosome:_2	AUGUSTUS	CDS	66987848	66989407	1	+	0	ID=g10509.t1.CDS1;Parent=g10509.t1;
OX101753.1_Tachina_lurida_genome_assembly,_chromosome:_2	AUGUSTUS	exon	66987848	66989407	.	+	.	ID=g10509.t1.exon1;Parent=g10509.t1;
OX101753.1_Tachina_lurida_genome_assembly,_chromosome:_2	AUGUSTUS	stop_codon	66989405	66989407	.	+	0	ID=g10509.t1.stop1;Parent=g10509.t1;
OX101753.1_Tachina_lurida_genome_assembly,_chromosome:_2	AUGUSTUS	gene	66996516	66998075	.	+	.	ID=g10510;
OX101753.1_Tachina_lurida_genome_assembly,_chromosome:_2	AUGUSTUS	mRNA	66996516	66998075	1	+	.	ID=g10510.t1;Parent=g10510;
OX101753.1_Tachina_lurida_genome_assembly,_chromosome:_2	AUGUSTUS	start_codon	66996516	66996518	.	+	0	ID=g10510.t1.start1;Parent=g10510.t1;
OX101753.1_Tachina_lurida_genome_assembly,_chromosome:_2	AUGUSTUS	CDS	66996516	66998075	1	+	0	ID=g10510.t1.CDS1;Parent=g10510.t1;
OX101753.1_Tachina_lurida_genome_assembly,_chromosome:_2	AUGUSTUS	exon	66996516	66998075	.	+	.	ID=g10510.t1.exon1;Parent=g10510.t1;
OX101753.1_Tachina_lurida_genome_assembly,_chromosome:_2	AUGUSTUS	stop_codon	66998073	66998075	.	+	0	ID=g10510.t1.stop1;Parent=g10510.t1;
OX101753.1_Tachina_lurida_genome_assembly,_chromosome:_2	AUGUSTUS	gene	67098618	67099649	.	-	.	ID=g10511;
OX101753.1_Tachina_lurida_genome_assembly,_chromosome:_2	AUGUSTUS	mRNA	67098618	67099649	1	-	.	ID=g10511.t1;Parent=g10511;
OX101753.1_Tachina_lurida_genome_assembly,_chromosome:_2	AUGUSTUS	stop_codon	67098618	67098620	.	-	0	ID=g10511.t1.stop1;Parent=g10511.t1;
OX101753.1_Tachina_lurida_genome_assembly,_chromosome:_2	AUGUSTUS	CDS	67098618	67099649	1	-	0	ID=g10511.t1.CDS1;Parent=g10511.t1;
OX101753.1_Tachina_lurida_genome_assembly,_chromosome:_2	AUGUSTUS	exon	67098618	67099649	.	-	.	ID=g10511.t1.exon1;Parent=g10511.t1;
OX101753.1_Tachina_lurida_genome_assembly,_chromosome:_2	AUGUSTUS	start_codon	67099647	67099649	.	-	0	ID=g10511.t1.start1;Parent=g10511.t1;
OX101753.1_Tachina_lurida_genome_assembly,_chromosome:_2	AUGUSTUS	gene	67099689	67103788	.	-	.	ID=g10512;
OX101753.1_Tachina_lurida_genome_assembly,_chromosome:_2	AUGUSTUS	mRNA	67099689	67103788	0.47	-	.	ID=g10512.t1;Parent=g10512;
OX101753.1_Tachina_lurida_genome_assembly,_chromosome:_2	AUGUSTUS	stop_codon	67099689	67099691	.	-	0	ID=g10512.t1.stop1;Parent=g10512.t1;
OX101753.1_Tachina_lurida_genome_assembly,_chromosome:_2	AUGUSTUS	CDS	67099689	67102149	0.99	-	1	ID=g10512.t1.CDS1;Parent=g10512.t1;
OX101753.1_Tachina_lurida_genome_assembly,_chromosome:_2	AUGUSTUS	exon	67099689	67102149	.	-	.	ID=g10512.t1.exon1;Parent=g10512.t1;
OX101753.1_Tachina_lurida_genome_assembly,_chromosome:_2	AUGUSTUS	intron	67102150	67102251	1	-	.	ID=g10512.t1.intron1;Parent=g10512.t1;
OX101753.1_Tachina_lurida_genome_assembly,_chromosome:_2	AUGUSTUS	CDS	67102252	67102458	1	-	1	ID=g10512.t1.CDS2;Parent=g10512.t1;
OX101753.1_Tachina_lurida_genome_assembly,_chromosome:_2	AUGUSTUS	exon	67102252	67102458	.	-	.	ID=g10512.t1.exon2;Parent=g10512.t1;
OX101753.1_Tachina_lurida_genome_assembly,_chromosome:_2	AUGUSTUS	intron	67102459	67102521	1	-	.	ID=g10512.t1.intron2;Parent=g10512.t1;
OX101753.1_Tachina_lurida_genome_assembly,_chromosome:_2	AUGUSTUS	CDS	67102522	67103001	0.95	-	1	ID=g10512.t1.CDS3;Parent=g10512.t1;
OX101753.1_Tachina_lurida_genome_assembly,_chromosome:_2	AUGUSTUS	exon	67102522	67103001	.	-	.	ID=g10512.t1.exon3;Parent=g10512.t1;
OX101753.1_Tachina_lurida_genome_assembly,_chromosome:_2	AUGUSTUS	intron	67103002	67103073	0.95	-	.	ID=g10512.t1.intron3;Parent=g10512.t1;
OX101753.1_Tachina_lurida_genome_assembly,_chromosome:_2	AUGUSTUS	CDS	67103074	67103736	0.48	-	1	ID=g10512.t1.CDS4;Parent=g10512.t1;
OX101753.1_Tachina_lurida_genome_assembly,_chromosome:_2	AUGUSTUS	exon	67103074	67103736	.	-	.	ID=g10512.t1.exon4;Parent=g10512.t1;
OX101753.1_Tachina_lurida_genome_assembly,_chromosome:_2	AUGUSTUS	intron	67103737	67103783	0.5	-	.	ID=g10512.t1.intron4;Parent=g10512.t1;
OX101753.1_Tachina_lurida_genome_assembly,_chromosome:_2	AUGUSTUS	CDS	67103784	67103788	0.5	-	0	ID=g10512.t1.CDS5;Parent=g10512.t1;
OX101753.1_Tachina_lurida_genome_assembly,_chromosome:_2	AUGUSTUS	exon	67103784	67103788	.	-	.	ID=g10512.t1.exon5;Parent=g10512.t1;
OX101753.1_Tachina_lurida_genome_assembly,_chromosome:_2	AUGUSTUS	start_codon	67103786	67103788	.	-	0	ID=g10512.t1.start1;Parent=g10512.t1;
OX101753.1_Tachina_lurida_genome_assembly,_chromosome:_2	AUGUSTUS	gene	67128351	67129455	.	-	.	ID=g10513;
OX101753.1_Tachina_lurida_genome_assembly,_chromosome:_2	AUGUSTUS	mRNA	67128351	67129455	0.35	-	.	ID=g10513.t1;Parent=g10513;
OX101753.1_Tachina_lurida_genome_assembly,_chromosome:_2	AUGUSTUS	stop_codon	67128351	67128353	.	-	0	ID=g10513.t1.stop1;Parent=g10513.t1;
OX101753.1_Tachina_lurida_genome_assembly,_chromosome:_2	AUGUSTUS	CDS	67128351	67128676	1	-	2	ID=g10513.t1.CDS1;Parent=g10513.t1;
OX101753.1_Tachina_lurida_genome_assembly,_chromosome:_2	AUGUSTUS	exon	67128351	67128676	.	-	.	ID=g10513.t1.exon1;Parent=g10513.t1;
OX101753.1_Tachina_lurida_genome_assembly,_chromosome:_2	AUGUSTUS	intron	67128677	67128827	0.89	-	.	ID=g10513.t1.intron1;Parent=g10513.t1;
OX101753.1_Tachina_lurida_genome_assembly,_chromosome:_2	AUGUSTUS	CDS	67128828	67129455	0.35	-	0	ID=g10513.t1.CDS2;Parent=g10513.t1;
OX101753.1_Tachina_lurida_genome_assembly,_chromosome:_2	AUGUSTUS	exon	67128828	67129455	.	-	.	ID=g10513.t1.exon2;Parent=g10513.t1;
OX101753.1_Tachina_lurida_genome_assembly,_chromosome:_2	AUGUSTUS	start_codon	67129453	67129455	.	-	0	ID=g10513.t1.start1;Parent=g10513.t1;
OX101753.1_Tachina_lurida_genome_assembly,_chromosome:_2	AUGUSTUS	gene	67133782	67134165	.	+	.	ID=g10514;
OX101753.1_Tachina_lurida_genome_assembly,_chromosome:_2	AUGUSTUS	mRNA	67133782	67134165	1	+	.	ID=g10514.t1;Parent=g10514;
OX101753.1_Tachina_lurida_genome_assembly,_chromosome:_2	AUGUSTUS	start_codon	67133782	67133784	.	+	0	ID=g10514.t1.start1;Parent=g10514.t1;
OX101753.1_Tachina_lurida_genome_assembly,_chromosome:_2	AUGUSTUS	CDS	67133782	67134165	1	+	0	ID=g10514.t1.CDS1;Parent=g10514.t1;
OX101753.1_Tachina_lurida_genome_assembly,_chromosome:_2	AUGUSTUS	exon	67133782	67134165	.	+	.	ID=g10514.t1.exon1;Parent=g10514.t1;
OX101753.1_Tachina_lurida_genome_assembly,_chromosome:_2	AUGUSTUS	stop_codon	67134163	67134165	.	+	0	ID=g10514.t1.stop1;Parent=g10514.t1;
OX101753.1_Tachina_lurida_genome_assembly,_chromosome:_2	AUGUSTUS	gene	67161042	67161433	.	+	.	ID=g10515;
OX101753.1_Tachina_lurida_genome_assembly,_chromosome:_2	AUGUSTUS	mRNA	67161042	67161433	0.6	+	.	ID=g10515.t1;Parent=g10515;
OX101753.1_Tachina_lurida_genome_assembly,_chromosome:_2	AUGUSTUS	start_codon	67161042	67161044	.	+	0	ID=g10515.t1.start1;Parent=g10515.t1;
OX101753.1_Tachina_lurida_genome_assembly,_chromosome:_2	AUGUSTUS	CDS	67161042	67161089	1	+	0	ID=g10515.t1.CDS1;Parent=g10515.t1;
OX101753.1_Tachina_lurida_genome_assembly,_chromosome:_2	AUGUSTUS	exon	67161042	67161089	.	+	.	ID=g10515.t1.exon1;Parent=g10515.t1;
OX101753.1_Tachina_lurida_genome_assembly,_chromosome:_2	AUGUSTUS	intron	67161090	67161151	1	+	.	ID=g10515.t1.intron1;Parent=g10515.t1;
OX101753.1_Tachina_lurida_genome_assembly,_chromosome:_2	AUGUSTUS	CDS	67161152	67161433	0.6	+	0	ID=g10515.t1.CDS2;Parent=g10515.t1;
OX101753.1_Tachina_lurida_genome_assembly,_chromosome:_2	AUGUSTUS	exon	67161152	67161433	.	+	.	ID=g10515.t1.exon2;Parent=g10515.t1;
OX101753.1_Tachina_lurida_genome_assembly,_chromosome:_2	AUGUSTUS	stop_codon	67161431	67161433	.	+	0	ID=g10515.t1.stop1;Parent=g10515.t1;
OX101753.1_Tachina_lurida_genome_assembly,_chromosome:_2	AUGUSTUS	gene	67163071	67170208	.	-	.	ID=g10516;
OX101753.1_Tachina_lurida_genome_assembly,_chromosome:_2	AUGUSTUS	mRNA	67163071	67170208	0.2	-	.	ID=g10516.t1;Parent=g10516;
OX101753.1_Tachina_lurida_genome_assembly,_chromosome:_2	AUGUSTUS	stop_codon	67163071	67163073	.	-	0	ID=g10516.t1.stop1;Parent=g10516.t1;
OX101753.1_Tachina_lurida_genome_assembly,_chromosome:_2	AUGUSTUS	CDS	67163071	67163145	0.32	-	0	ID=g10516.t1.CDS1;Parent=g10516.t1;
OX101753.1_Tachina_lurida_genome_assembly,_chromosome:_2	AUGUSTUS	exon	67163071	67163145	.	-	.	ID=g10516.t1.exon1;Parent=g10516.t1;
OX101753.1_Tachina_lurida_genome_assembly,_chromosome:_2	AUGUSTUS	intron	67163146	67168176	0.29	-	.	ID=g10516.t1.intron1;Parent=g10516.t1;
OX101753.1_Tachina_lurida_genome_assembly,_chromosome:_2	AUGUSTUS	CDS	67168177	67168736	0.83	-	2	ID=g10516.t1.CDS2;Parent=g10516.t1;
OX101753.1_Tachina_lurida_genome_assembly,_chromosome:_2	AUGUSTUS	exon	67168177	67168736	.	-	.	ID=g10516.t1.exon2;Parent=g10516.t1;
OX101753.1_Tachina_lurida_genome_assembly,_chromosome:_2	AUGUSTUS	intron	67168737	67169889	0.75	-	.	ID=g10516.t1.intron2;Parent=g10516.t1;
OX101753.1_Tachina_lurida_genome_assembly,_chromosome:_2	AUGUSTUS	CDS	67169890	67170208	0.78	-	0	ID=g10516.t1.CDS3;Parent=g10516.t1;
OX101753.1_Tachina_lurida_genome_assembly,_chromosome:_2	AUGUSTUS	exon	67169890	67170208	.	-	.	ID=g10516.t1.exon3;Parent=g10516.t1;
OX101753.1_Tachina_lurida_genome_assembly,_chromosome:_2	AUGUSTUS	start_codon	67170206	67170208	.	-	0	ID=g10516.t1.start1;Parent=g10516.t1;
OX101753.1_Tachina_lurida_genome_assembly,_chromosome:_2	AUGUSTUS	gene	67166447	67166866	.	-	.	ID=g10517;
OX101753.1_Tachina_lurida_genome_assembly,_chromosome:_2	AUGUSTUS	mRNA	67166447	67166866	0.6	-	.	ID=g10517.t1;Parent=g10517;
OX101753.1_Tachina_lurida_genome_assembly,_chromosome:_2	AUGUSTUS	stop_codon	67166447	67166449	.	-	0	ID=g10517.t1.stop1;Parent=g10517.t1;
OX101753.1_Tachina_lurida_genome_assembly,_chromosome:_2	AUGUSTUS	CDS	67166447	67166866	0.6	-	0	ID=g10517.t1.CDS1;Parent=g10517.t1;
OX101753.1_Tachina_lurida_genome_assembly,_chromosome:_2	AUGUSTUS	exon	67166447	67166866	.	-	.	ID=g10517.t1.exon1;Parent=g10517.t1;
OX101753.1_Tachina_lurida_genome_assembly,_chromosome:_2	AUGUSTUS	start_codon	67166864	67166866	.	-	0	ID=g10517.t1.start1;Parent=g10517.t1;
OX101753.1_Tachina_lurida_genome_assembly,_chromosome:_2	AUGUSTUS	gene	67177938	67178919	.	+	.	ID=g10518;
OX101753.1_Tachina_lurida_genome_assembly,_chromosome:_2	AUGUSTUS	mRNA	67178566	67178919	1	+	.	ID=g10518.t1;Parent=g10518;
OX101753.1_Tachina_lurida_genome_assembly,_chromosome:_2	AUGUSTUS	start_codon	67178566	67178568	.	+	0	ID=g10518.t1.start1;Parent=g10518.t1;
OX101753.1_Tachina_lurida_genome_assembly,_chromosome:_2	AUGUSTUS	CDS	67178566	67178919	1	+	0	ID=g10518.t1.CDS1;Parent=g10518.t1;
OX101753.1_Tachina_lurida_genome_assembly,_chromosome:_2	AUGUSTUS	exon	67178566	67178919	.	+	.	ID=g10518.t1.exon1;Parent=g10518.t1;
OX101753.1_Tachina_lurida_genome_assembly,_chromosome:_2	AUGUSTUS	stop_codon	67178917	67178919	.	+	0	ID=g10518.t1.stop1;Parent=g10518.t1;
OX101753.1_Tachina_lurida_genome_assembly,_chromosome:_2	AUGUSTUS	mRNA	67177938	67178919	0.5	+	.	ID=g10518.t2;Parent=g10518;
OX101753.1_Tachina_lurida_genome_assembly,_chromosome:_2	AUGUSTUS	start_codon	67177938	67177940	.	+	0	ID=g10518.t2.start1;Parent=g10518.t2;
OX101753.1_Tachina_lurida_genome_assembly,_chromosome:_2	AUGUSTUS	CDS	67177938	67178189	0.52	+	0	ID=g10518.t2.CDS1;Parent=g10518.t2;
OX101753.1_Tachina_lurida_genome_assembly,_chromosome:_2	AUGUSTUS	exon	67177938	67178189	.	+	.	ID=g10518.t2.exon1;Parent=g10518.t2;
OX101753.1_Tachina_lurida_genome_assembly,_chromosome:_2	AUGUSTUS	intron	67178190	67178556	0.5	+	.	ID=g10518.t2.intron1;Parent=g10518.t2;
OX101753.1_Tachina_lurida_genome_assembly,_chromosome:_2	AUGUSTUS	CDS	67178557	67178919	0.5	+	0	ID=g10518.t2.CDS2;Parent=g10518.t2;
OX101753.1_Tachina_lurida_genome_assembly,_chromosome:_2	AUGUSTUS	exon	67178557	67178919	.	+	.	ID=g10518.t2.exon2;Parent=g10518.t2;
OX101753.1_Tachina_lurida_genome_assembly,_chromosome:_2	AUGUSTUS	stop_codon	67178917	67178919	.	+	0	ID=g10518.t2.stop1;Parent=g10518.t2;
OX101753.1_Tachina_lurida_genome_assembly,_chromosome:_2	AUGUSTUS	mRNA	67178446	67178919	1	+	.	ID=g10518.t3;Parent=g10518;
OX101753.1_Tachina_lurida_genome_assembly,_chromosome:_2	AUGUSTUS	start_codon	67178446	67178448	.	+	0	ID=g10518.t3.start1;Parent=g10518.t3;
OX101753.1_Tachina_lurida_genome_assembly,_chromosome:_2	AUGUSTUS	CDS	67178446	67178919	1	+	0	ID=g10518.t3.CDS1;Parent=g10518.t3;
OX101753.1_Tachina_lurida_genome_assembly,_chromosome:_2	AUGUSTUS	exon	67178446	67178919	.	+	.	ID=g10518.t3.exon1;Parent=g10518.t3;
OX101753.1_Tachina_lurida_genome_assembly,_chromosome:_2	AUGUSTUS	stop_codon	67178917	67178919	.	+	0	ID=g10518.t3.stop1;Parent=g10518.t3;
OX101753.1_Tachina_lurida_genome_assembly,_chromosome:_2	AUGUSTUS	mRNA	67177938	67178216	1	+	.	ID=g10518.t4;Parent=g10518;
OX101753.1_Tachina_lurida_genome_assembly,_chromosome:_2	AUGUSTUS	start_codon	67177938	67177940	.	+	0	ID=g10518.t4.start1;Parent=g10518.t4;
OX101753.1_Tachina_lurida_genome_assembly,_chromosome:_2	AUGUSTUS	CDS	67177938	67178216	1	+	0	ID=g10518.t4.CDS1;Parent=g10518.t4;
OX101753.1_Tachina_lurida_genome_assembly,_chromosome:_2	AUGUSTUS	exon	67177938	67178216	.	+	.	ID=g10518.t4.exon1;Parent=g10518.t4;
OX101753.1_Tachina_lurida_genome_assembly,_chromosome:_2	AUGUSTUS	stop_codon	67178214	67178216	.	+	0	ID=g10518.t4.stop1;Parent=g10518.t4;
OX101753.1_Tachina_lurida_genome_assembly,_chromosome:_2	AUGUSTUS	gene	67188030	67189514	.	+	.	ID=g10519;
OX101753.1_Tachina_lurida_genome_assembly,_chromosome:_2	AUGUSTUS	mRNA	67188030	67189514	0.9	+	.	ID=g10519.t1;Parent=g10519;
OX101753.1_Tachina_lurida_genome_assembly,_chromosome:_2	AUGUSTUS	start_codon	67188030	67188032	.	+	0	ID=g10519.t1.start1;Parent=g10519.t1;
OX101753.1_Tachina_lurida_genome_assembly,_chromosome:_2	AUGUSTUS	CDS	67188030	67188845	0.96	+	0	ID=g10519.t1.CDS1;Parent=g10519.t1;
OX101753.1_Tachina_lurida_genome_assembly,_chromosome:_2	AUGUSTUS	exon	67188030	67188845	.	+	.	ID=g10519.t1.exon1;Parent=g10519.t1;
OX101753.1_Tachina_lurida_genome_assembly,_chromosome:_2	AUGUSTUS	intron	67188846	67189006	0.91	+	.	ID=g10519.t1.intron1;Parent=g10519.t1;
OX101753.1_Tachina_lurida_genome_assembly,_chromosome:_2	AUGUSTUS	CDS	67189007	67189278	0.91	+	0	ID=g10519.t1.CDS2;Parent=g10519.t1;
OX101753.1_Tachina_lurida_genome_assembly,_chromosome:_2	AUGUSTUS	exon	67189007	67189278	.	+	.	ID=g10519.t1.exon2;Parent=g10519.t1;
OX101753.1_Tachina_lurida_genome_assembly,_chromosome:_2	AUGUSTUS	intron	67189279	67189348	0.99	+	.	ID=g10519.t1.intron2;Parent=g10519.t1;
OX101753.1_Tachina_lurida_genome_assembly,_chromosome:_2	AUGUSTUS	CDS	67189349	67189514	0.99	+	1	ID=g10519.t1.CDS3;Parent=g10519.t1;
OX101753.1_Tachina_lurida_genome_assembly,_chromosome:_2	AUGUSTUS	exon	67189349	67189514	.	+	.	ID=g10519.t1.exon3;Parent=g10519.t1;
OX101753.1_Tachina_lurida_genome_assembly,_chromosome:_2	AUGUSTUS	stop_codon	67189512	67189514	.	+	0	ID=g10519.t1.stop1;Parent=g10519.t1;
OX101753.1_Tachina_lurida_genome_assembly,_chromosome:_2	AUGUSTUS	mRNA	67188030	67189514	0.62	+	.	ID=g10519.t2;Parent=g10519;
OX101753.1_Tachina_lurida_genome_assembly,_chromosome:_2	AUGUSTUS	start_codon	67188030	67188032	.	+	0	ID=g10519.t2.start1;Parent=g10519.t2;
OX101753.1_Tachina_lurida_genome_assembly,_chromosome:_2	AUGUSTUS	CDS	67188030	67188870	0.69	+	0	ID=g10519.t2.CDS1;Parent=g10519.t2;
OX101753.1_Tachina_lurida_genome_assembly,_chromosome:_2	AUGUSTUS	exon	67188030	67188870	.	+	.	ID=g10519.t2.exon1;Parent=g10519.t2;
OX101753.1_Tachina_lurida_genome_assembly,_chromosome:_2	AUGUSTUS	intron	67188871	67188950	0.67	+	.	ID=g10519.t2.intron1;Parent=g10519.t2;
OX101753.1_Tachina_lurida_genome_assembly,_chromosome:_2	AUGUSTUS	CDS	67188951	67189278	0.66	+	2	ID=g10519.t2.CDS2;Parent=g10519.t2;
OX101753.1_Tachina_lurida_genome_assembly,_chromosome:_2	AUGUSTUS	exon	67188951	67189278	.	+	.	ID=g10519.t2.exon2;Parent=g10519.t2;
OX101753.1_Tachina_lurida_genome_assembly,_chromosome:_2	AUGUSTUS	intron	67189279	67189348	0.91	+	.	ID=g10519.t2.intron2;Parent=g10519.t2;
OX101753.1_Tachina_lurida_genome_assembly,_chromosome:_2	AUGUSTUS	CDS	67189349	67189514	0.92	+	1	ID=g10519.t2.CDS3;Parent=g10519.t2;
OX101753.1_Tachina_lurida_genome_assembly,_chromosome:_2	AUGUSTUS	exon	67189349	67189514	.	+	.	ID=g10519.t2.exon3;Parent=g10519.t2;
OX101753.1_Tachina_lurida_genome_assembly,_chromosome:_2	AUGUSTUS	stop_codon	67189512	67189514	.	+	0	ID=g10519.t2.stop1;Parent=g10519.t2;
OX101753.1_Tachina_lurida_genome_assembly,_chromosome:_2	AUGUSTUS	gene	67225087	67225783	.	-	.	ID=g10520;
OX101753.1_Tachina_lurida_genome_assembly,_chromosome:_2	AUGUSTUS	mRNA	67225087	67225783	0.87	-	.	ID=g10520.t1;Parent=g10520;
OX101753.1_Tachina_lurida_genome_assembly,_chromosome:_2	AUGUSTUS	stop_codon	67225087	67225089	.	-	0	ID=g10520.t1.stop1;Parent=g10520.t1;
OX101753.1_Tachina_lurida_genome_assembly,_chromosome:_2	AUGUSTUS	CDS	67225087	67225400	0.87	-	2	ID=g10520.t1.CDS1;Parent=g10520.t1;
OX101753.1_Tachina_lurida_genome_assembly,_chromosome:_2	AUGUSTUS	exon	67225087	67225400	.	-	.	ID=g10520.t1.exon1;Parent=g10520.t1;
OX101753.1_Tachina_lurida_genome_assembly,_chromosome:_2	AUGUSTUS	intron	67225401	67225638	0.87	-	.	ID=g10520.t1.intron1;Parent=g10520.t1;
OX101753.1_Tachina_lurida_genome_assembly,_chromosome:_2	AUGUSTUS	CDS	67225639	67225783	1	-	0	ID=g10520.t1.CDS2;Parent=g10520.t1;
OX101753.1_Tachina_lurida_genome_assembly,_chromosome:_2	AUGUSTUS	exon	67225639	67225783	.	-	.	ID=g10520.t1.exon2;Parent=g10520.t1;
OX101753.1_Tachina_lurida_genome_assembly,_chromosome:_2	AUGUSTUS	start_codon	67225781	67225783	.	-	0	ID=g10520.t1.start1;Parent=g10520.t1;
OX101753.1_Tachina_lurida_genome_assembly,_chromosome:_2	AUGUSTUS	gene	67225836	67227422	.	-	.	ID=g10521;
OX101753.1_Tachina_lurida_genome_assembly,_chromosome:_2	AUGUSTUS	mRNA	67225836	67227422	0.27	-	.	ID=g10521.t1;Parent=g10521;
OX101753.1_Tachina_lurida_genome_assembly,_chromosome:_2	AUGUSTUS	stop_codon	67225836	67225838	.	-	0	ID=g10521.t1.stop1;Parent=g10521.t1;
OX101753.1_Tachina_lurida_genome_assembly,_chromosome:_2	AUGUSTUS	CDS	67225836	67225977	0.63	-	1	ID=g10521.t1.CDS1;Parent=g10521.t1;
OX101753.1_Tachina_lurida_genome_assembly,_chromosome:_2	AUGUSTUS	exon	67225836	67225977	.	-	.	ID=g10521.t1.exon1;Parent=g10521.t1;
OX101753.1_Tachina_lurida_genome_assembly,_chromosome:_2	AUGUSTUS	intron	67225978	67226216	0.35	-	.	ID=g10521.t1.intron1;Parent=g10521.t1;
OX101753.1_Tachina_lurida_genome_assembly,_chromosome:_2	AUGUSTUS	CDS	67226217	67226760	0.52	-	2	ID=g10521.t1.CDS2;Parent=g10521.t1;
OX101753.1_Tachina_lurida_genome_assembly,_chromosome:_2	AUGUSTUS	exon	67226217	67226760	.	-	.	ID=g10521.t1.exon2;Parent=g10521.t1;
OX101753.1_Tachina_lurida_genome_assembly,_chromosome:_2	AUGUSTUS	intron	67226761	67226875	1	-	.	ID=g10521.t1.intron2;Parent=g10521.t1;
OX101753.1_Tachina_lurida_genome_assembly,_chromosome:_2	AUGUSTUS	CDS	67226876	67227422	0.83	-	0	ID=g10521.t1.CDS3;Parent=g10521.t1;
OX101753.1_Tachina_lurida_genome_assembly,_chromosome:_2	AUGUSTUS	exon	67226876	67227422	.	-	.	ID=g10521.t1.exon3;Parent=g10521.t1;
OX101753.1_Tachina_lurida_genome_assembly,_chromosome:_2	AUGUSTUS	start_codon	67227420	67227422	.	-	0	ID=g10521.t1.start1;Parent=g10521.t1;
OX101753.1_Tachina_lurida_genome_assembly,_chromosome:_2	AUGUSTUS	gene	67253739	67254101	.	+	.	ID=g10522;
OX101753.1_Tachina_lurida_genome_assembly,_chromosome:_2	AUGUSTUS	mRNA	67253739	67254101	0.88	+	.	ID=g10522.t1;Parent=g10522;
OX101753.1_Tachina_lurida_genome_assembly,_chromosome:_2	AUGUSTUS	start_codon	67253739	67253741	.	+	0	ID=g10522.t1.start1;Parent=g10522.t1;
OX101753.1_Tachina_lurida_genome_assembly,_chromosome:_2	AUGUSTUS	CDS	67253739	67253784	0.94	+	0	ID=g10522.t1.CDS1;Parent=g10522.t1;
OX101753.1_Tachina_lurida_genome_assembly,_chromosome:_2	AUGUSTUS	exon	67253739	67253784	.	+	.	ID=g10522.t1.exon1;Parent=g10522.t1;
OX101753.1_Tachina_lurida_genome_assembly,_chromosome:_2	AUGUSTUS	intron	67253785	67253874	0.93	+	.	ID=g10522.t1.intron1;Parent=g10522.t1;
OX101753.1_Tachina_lurida_genome_assembly,_chromosome:_2	AUGUSTUS	CDS	67253875	67254101	0.91	+	2	ID=g10522.t1.CDS2;Parent=g10522.t1;
OX101753.1_Tachina_lurida_genome_assembly,_chromosome:_2	AUGUSTUS	exon	67253875	67254101	.	+	.	ID=g10522.t1.exon2;Parent=g10522.t1;
OX101753.1_Tachina_lurida_genome_assembly,_chromosome:_2	AUGUSTUS	stop_codon	67254099	67254101	.	+	0	ID=g10522.t1.stop1;Parent=g10522.t1;
OX101753.1_Tachina_lurida_genome_assembly,_chromosome:_2	AUGUSTUS	gene	67256791	67257565	.	-	.	ID=g10523;
OX101753.1_Tachina_lurida_genome_assembly,_chromosome:_2	AUGUSTUS	mRNA	67256791	67257565	1	-	.	ID=g10523.t1;Parent=g10523;
OX101753.1_Tachina_lurida_genome_assembly,_chromosome:_2	AUGUSTUS	stop_codon	67256791	67256793	.	-	0	ID=g10523.t1.stop1;Parent=g10523.t1;
OX101753.1_Tachina_lurida_genome_assembly,_chromosome:_2	AUGUSTUS	CDS	67256791	67256856	1	-	0	ID=g10523.t1.CDS1;Parent=g10523.t1;
OX101753.1_Tachina_lurida_genome_assembly,_chromosome:_2	AUGUSTUS	exon	67256791	67256856	.	-	.	ID=g10523.t1.exon1;Parent=g10523.t1;
OX101753.1_Tachina_lurida_genome_assembly,_chromosome:_2	AUGUSTUS	intron	67256857	67256920	1	-	.	ID=g10523.t1.intron1;Parent=g10523.t1;
OX101753.1_Tachina_lurida_genome_assembly,_chromosome:_2	AUGUSTUS	CDS	67256921	67257565	1	-	0	ID=g10523.t1.CDS2;Parent=g10523.t1;
OX101753.1_Tachina_lurida_genome_assembly,_chromosome:_2	AUGUSTUS	exon	67256921	67257565	.	-	.	ID=g10523.t1.exon2;Parent=g10523.t1;
OX101753.1_Tachina_lurida_genome_assembly,_chromosome:_2	AUGUSTUS	start_codon	67257563	67257565	.	-	0	ID=g10523.t1.start1;Parent=g10523.t1;
OX101753.1_Tachina_lurida_genome_assembly,_chromosome:_2	AUGUSTUS	gene	67258025	67260652	.	-	.	ID=g10524;
OX101753.1_Tachina_lurida_genome_assembly,_chromosome:_2	AUGUSTUS	mRNA	67258025	67258558	1	-	.	ID=g10524.t1;Parent=g10524;
OX101753.1_Tachina_lurida_genome_assembly,_chromosome:_2	AUGUSTUS	stop_codon	67258025	67258027	.	-	0	ID=g10524.t1.stop1;Parent=g10524.t1;
OX101753.1_Tachina_lurida_genome_assembly,_chromosome:_2	AUGUSTUS	CDS	67258025	67258558	1	-	0	ID=g10524.t1.CDS1;Parent=g10524.t1;
OX101753.1_Tachina_lurida_genome_assembly,_chromosome:_2	AUGUSTUS	exon	67258025	67258558	.	-	.	ID=g10524.t1.exon1;Parent=g10524.t1;
OX101753.1_Tachina_lurida_genome_assembly,_chromosome:_2	AUGUSTUS	start_codon	67258556	67258558	.	-	0	ID=g10524.t1.start1;Parent=g10524.t1;
OX101753.1_Tachina_lurida_genome_assembly,_chromosome:_2	AUGUSTUS	mRNA	67258025	67260652	0.45	-	.	ID=g10524.t2;Parent=g10524;
OX101753.1_Tachina_lurida_genome_assembly,_chromosome:_2	AUGUSTUS	stop_codon	67258025	67258027	.	-	0	ID=g10524.t2.stop1;Parent=g10524.t2;
OX101753.1_Tachina_lurida_genome_assembly,_chromosome:_2	AUGUSTUS	CDS	67258025	67260652	0.45	-	0	ID=g10524.t2.CDS1;Parent=g10524.t2;
OX101753.1_Tachina_lurida_genome_assembly,_chromosome:_2	AUGUSTUS	exon	67258025	67260652	.	-	.	ID=g10524.t2.exon1;Parent=g10524.t2;
OX101753.1_Tachina_lurida_genome_assembly,_chromosome:_2	AUGUSTUS	start_codon	67260650	67260652	.	-	0	ID=g10524.t2.start1;Parent=g10524.t2;
OX101753.1_Tachina_lurida_genome_assembly,_chromosome:_2	AUGUSTUS	gene	67261129	67262136	.	-	.	ID=g10525;
OX101753.1_Tachina_lurida_genome_assembly,_chromosome:_2	AUGUSTUS	mRNA	67261129	67262136	1	-	.	ID=g10525.t1;Parent=g10525;
OX101753.1_Tachina_lurida_genome_assembly,_chromosome:_2	AUGUSTUS	stop_codon	67261129	67261131	.	-	0	ID=g10525.t1.stop1;Parent=g10525.t1;
OX101753.1_Tachina_lurida_genome_assembly,_chromosome:_2	AUGUSTUS	CDS	67261129	67262136	1	-	0	ID=g10525.t1.CDS1;Parent=g10525.t1;
OX101753.1_Tachina_lurida_genome_assembly,_chromosome:_2	AUGUSTUS	exon	67261129	67262136	.	-	.	ID=g10525.t1.exon1;Parent=g10525.t1;
OX101753.1_Tachina_lurida_genome_assembly,_chromosome:_2	AUGUSTUS	start_codon	67262134	67262136	.	-	0	ID=g10525.t1.start1;Parent=g10525.t1;
OX101753.1_Tachina_lurida_genome_assembly,_chromosome:_2	AUGUSTUS	gene	67266146	67268645	.	-	.	ID=g10526;
OX101753.1_Tachina_lurida_genome_assembly,_chromosome:_2	AUGUSTUS	mRNA	67266146	67268645	0.53	-	.	ID=g10526.t1;Parent=g10526;
OX101753.1_Tachina_lurida_genome_assembly,_chromosome:_2	AUGUSTUS	stop_codon	67266146	67266148	.	-	0	ID=g10526.t1.stop1;Parent=g10526.t1;
OX101753.1_Tachina_lurida_genome_assembly,_chromosome:_2	AUGUSTUS	CDS	67266146	67266207	0.66	-	2	ID=g10526.t1.CDS1;Parent=g10526.t1;
OX101753.1_Tachina_lurida_genome_assembly,_chromosome:_2	AUGUSTUS	exon	67266146	67266207	.	-	.	ID=g10526.t1.exon1;Parent=g10526.t1;
OX101753.1_Tachina_lurida_genome_assembly,_chromosome:_2	AUGUSTUS	intron	67266208	67266959	0.62	-	.	ID=g10526.t1.intron1;Parent=g10526.t1;
OX101753.1_Tachina_lurida_genome_assembly,_chromosome:_2	AUGUSTUS	CDS	67266960	67267515	0.93	-	0	ID=g10526.t1.CDS2;Parent=g10526.t1;
OX101753.1_Tachina_lurida_genome_assembly,_chromosome:_2	AUGUSTUS	exon	67266960	67267515	.	-	.	ID=g10526.t1.exon2;Parent=g10526.t1;
OX101753.1_Tachina_lurida_genome_assembly,_chromosome:_2	AUGUSTUS	intron	67267516	67267583	1	-	.	ID=g10526.t1.intron2;Parent=g10526.t1;
OX101753.1_Tachina_lurida_genome_assembly,_chromosome:_2	AUGUSTUS	CDS	67267584	67267936	1	-	2	ID=g10526.t1.CDS3;Parent=g10526.t1;
OX101753.1_Tachina_lurida_genome_assembly,_chromosome:_2	AUGUSTUS	exon	67267584	67267936	.	-	.	ID=g10526.t1.exon3;Parent=g10526.t1;
OX101753.1_Tachina_lurida_genome_assembly,_chromosome:_2	AUGUSTUS	intron	67267937	67268026	1	-	.	ID=g10526.t1.intron3;Parent=g10526.t1;
OX101753.1_Tachina_lurida_genome_assembly,_chromosome:_2	AUGUSTUS	CDS	67268027	67268155	0.86	-	2	ID=g10526.t1.CDS4;Parent=g10526.t1;
OX101753.1_Tachina_lurida_genome_assembly,_chromosome:_2	AUGUSTUS	exon	67268027	67268155	.	-	.	ID=g10526.t1.exon4;Parent=g10526.t1;
OX101753.1_Tachina_lurida_genome_assembly,_chromosome:_2	AUGUSTUS	intron	67268156	67268515	0.81	-	.	ID=g10526.t1.intron4;Parent=g10526.t1;
OX101753.1_Tachina_lurida_genome_assembly,_chromosome:_2	AUGUSTUS	CDS	67268516	67268645	0.82	-	0	ID=g10526.t1.CDS5;Parent=g10526.t1;
OX101753.1_Tachina_lurida_genome_assembly,_chromosome:_2	AUGUSTUS	exon	67268516	67268645	.	-	.	ID=g10526.t1.exon5;Parent=g10526.t1;
OX101753.1_Tachina_lurida_genome_assembly,_chromosome:_2	AUGUSTUS	start_codon	67268643	67268645	.	-	0	ID=g10526.t1.start1;Parent=g10526.t1;
OX101753.1_Tachina_lurida_genome_assembly,_chromosome:_2	AUGUSTUS	gene	67292414	67295347	.	+	.	ID=g10527;
OX101753.1_Tachina_lurida_genome_assembly,_chromosome:_2	AUGUSTUS	mRNA	67292414	67295347	1	+	.	ID=g10527.t1;Parent=g10527;
OX101753.1_Tachina_lurida_genome_assembly,_chromosome:_2	AUGUSTUS	start_codon	67292414	67292416	.	+	0	ID=g10527.t1.start1;Parent=g10527.t1;
OX101753.1_Tachina_lurida_genome_assembly,_chromosome:_2	AUGUSTUS	CDS	67292414	67292921	1	+	0	ID=g10527.t1.CDS1;Parent=g10527.t1;
OX101753.1_Tachina_lurida_genome_assembly,_chromosome:_2	AUGUSTUS	exon	67292414	67292921	.	+	.	ID=g10527.t1.exon1;Parent=g10527.t1;
OX101753.1_Tachina_lurida_genome_assembly,_chromosome:_2	AUGUSTUS	intron	67292922	67292998	1	+	.	ID=g10527.t1.intron1;Parent=g10527.t1;
OX101753.1_Tachina_lurida_genome_assembly,_chromosome:_2	AUGUSTUS	CDS	67292999	67293408	1	+	2	ID=g10527.t1.CDS2;Parent=g10527.t1;
OX101753.1_Tachina_lurida_genome_assembly,_chromosome:_2	AUGUSTUS	exon	67292999	67293408	.	+	.	ID=g10527.t1.exon2;Parent=g10527.t1;
OX101753.1_Tachina_lurida_genome_assembly,_chromosome:_2	AUGUSTUS	intron	67293409	67294192	1	+	.	ID=g10527.t1.intron2;Parent=g10527.t1;
OX101753.1_Tachina_lurida_genome_assembly,_chromosome:_2	AUGUSTUS	CDS	67294193	67294701	1	+	0	ID=g10527.t1.CDS3;Parent=g10527.t1;
OX101753.1_Tachina_lurida_genome_assembly,_chromosome:_2	AUGUSTUS	exon	67294193	67294701	.	+	.	ID=g10527.t1.exon3;Parent=g10527.t1;
OX101753.1_Tachina_lurida_genome_assembly,_chromosome:_2	AUGUSTUS	intron	67294702	67294770	1	+	.	ID=g10527.t1.intron3;Parent=g10527.t1;
OX101753.1_Tachina_lurida_genome_assembly,_chromosome:_2	AUGUSTUS	CDS	67294771	67295163	1	+	1	ID=g10527.t1.CDS4;Parent=g10527.t1;
OX101753.1_Tachina_lurida_genome_assembly,_chromosome:_2	AUGUSTUS	exon	67294771	67295163	.	+	.	ID=g10527.t1.exon4;Parent=g10527.t1;
OX101753.1_Tachina_lurida_genome_assembly,_chromosome:_2	AUGUSTUS	intron	67295164	67295217	1	+	.	ID=g10527.t1.intron4;Parent=g10527.t1;
OX101753.1_Tachina_lurida_genome_assembly,_chromosome:_2	AUGUSTUS	CDS	67295218	67295347	1	+	1	ID=g10527.t1.CDS5;Parent=g10527.t1;
OX101753.1_Tachina_lurida_genome_assembly,_chromosome:_2	AUGUSTUS	exon	67295218	67295347	.	+	.	ID=g10527.t1.exon5;Parent=g10527.t1;
OX101753.1_Tachina_lurida_genome_assembly,_chromosome:_2	AUGUSTUS	stop_codon	67295345	67295347	.	+	0	ID=g10527.t1.stop1;Parent=g10527.t1;
OX101753.1_Tachina_lurida_genome_assembly,_chromosome:_2	AUGUSTUS	gene	67332571	67334362	.	-	.	ID=g10528;
OX101753.1_Tachina_lurida_genome_assembly,_chromosome:_2	AUGUSTUS	mRNA	67332571	67334362	0.99	-	.	ID=g10528.t1;Parent=g10528;
OX101753.1_Tachina_lurida_genome_assembly,_chromosome:_2	AUGUSTUS	stop_codon	67332571	67332573	.	-	0	ID=g10528.t1.stop1;Parent=g10528.t1;
OX101753.1_Tachina_lurida_genome_assembly,_chromosome:_2	AUGUSTUS	CDS	67332571	67332872	0.99	-	2	ID=g10528.t1.CDS1;Parent=g10528.t1;
OX101753.1_Tachina_lurida_genome_assembly,_chromosome:_2	AUGUSTUS	exon	67332571	67332872	.	-	.	ID=g10528.t1.exon1;Parent=g10528.t1;
OX101753.1_Tachina_lurida_genome_assembly,_chromosome:_2	AUGUSTUS	intron	67332873	67334247	1	-	.	ID=g10528.t1.intron1;Parent=g10528.t1;
OX101753.1_Tachina_lurida_genome_assembly,_chromosome:_2	AUGUSTUS	CDS	67334248	67334362	1	-	0	ID=g10528.t1.CDS2;Parent=g10528.t1;
OX101753.1_Tachina_lurida_genome_assembly,_chromosome:_2	AUGUSTUS	exon	67334248	67334362	.	-	.	ID=g10528.t1.exon2;Parent=g10528.t1;
OX101753.1_Tachina_lurida_genome_assembly,_chromosome:_2	AUGUSTUS	start_codon	67334360	67334362	.	-	0	ID=g10528.t1.start1;Parent=g10528.t1;
OX101753.1_Tachina_lurida_genome_assembly,_chromosome:_2	AUGUSTUS	gene	67343007	67343671	.	-	.	ID=g10529;
OX101753.1_Tachina_lurida_genome_assembly,_chromosome:_2	AUGUSTUS	mRNA	67343007	67343671	1	-	.	ID=g10529.t1;Parent=g10529;
OX101753.1_Tachina_lurida_genome_assembly,_chromosome:_2	AUGUSTUS	stop_codon	67343007	67343009	.	-	0	ID=g10529.t1.stop1;Parent=g10529.t1;
OX101753.1_Tachina_lurida_genome_assembly,_chromosome:_2	AUGUSTUS	CDS	67343007	67343110	1	-	2	ID=g10529.t1.CDS1;Parent=g10529.t1;
OX101753.1_Tachina_lurida_genome_assembly,_chromosome:_2	AUGUSTUS	exon	67343007	67343110	.	-	.	ID=g10529.t1.exon1;Parent=g10529.t1;
OX101753.1_Tachina_lurida_genome_assembly,_chromosome:_2	AUGUSTUS	intron	67343111	67343294	1	-	.	ID=g10529.t1.intron1;Parent=g10529.t1;
OX101753.1_Tachina_lurida_genome_assembly,_chromosome:_2	AUGUSTUS	CDS	67343295	67343387	1	-	2	ID=g10529.t1.CDS2;Parent=g10529.t1;
OX101753.1_Tachina_lurida_genome_assembly,_chromosome:_2	AUGUSTUS	exon	67343295	67343387	.	-	.	ID=g10529.t1.exon2;Parent=g10529.t1;
OX101753.1_Tachina_lurida_genome_assembly,_chromosome:_2	AUGUSTUS	intron	67343388	67343490	1	-	.	ID=g10529.t1.intron2;Parent=g10529.t1;
OX101753.1_Tachina_lurida_genome_assembly,_chromosome:_2	AUGUSTUS	CDS	67343491	67343671	1	-	0	ID=g10529.t1.CDS3;Parent=g10529.t1;
OX101753.1_Tachina_lurida_genome_assembly,_chromosome:_2	AUGUSTUS	exon	67343491	67343671	.	-	.	ID=g10529.t1.exon3;Parent=g10529.t1;
OX101753.1_Tachina_lurida_genome_assembly,_chromosome:_2	AUGUSTUS	start_codon	67343669	67343671	.	-	0	ID=g10529.t1.start1;Parent=g10529.t1;
OX101753.1_Tachina_lurida_genome_assembly,_chromosome:_2	AUGUSTUS	gene	67386361	67386955	.	+	.	ID=g10530;
OX101753.1_Tachina_lurida_genome_assembly,_chromosome:_2	AUGUSTUS	mRNA	67386361	67386955	0.99	+	.	ID=g10530.t1;Parent=g10530;
OX101753.1_Tachina_lurida_genome_assembly,_chromosome:_2	AUGUSTUS	start_codon	67386361	67386363	.	+	0	ID=g10530.t1.start1;Parent=g10530.t1;
OX101753.1_Tachina_lurida_genome_assembly,_chromosome:_2	AUGUSTUS	CDS	67386361	67386569	0.99	+	0	ID=g10530.t1.CDS1;Parent=g10530.t1;
OX101753.1_Tachina_lurida_genome_assembly,_chromosome:_2	AUGUSTUS	exon	67386361	67386569	.	+	.	ID=g10530.t1.exon1;Parent=g10530.t1;
OX101753.1_Tachina_lurida_genome_assembly,_chromosome:_2	AUGUSTUS	intron	67386570	67386861	0.99	+	.	ID=g10530.t1.intron1;Parent=g10530.t1;
OX101753.1_Tachina_lurida_genome_assembly,_chromosome:_2	AUGUSTUS	CDS	67386862	67386955	0.99	+	1	ID=g10530.t1.CDS2;Parent=g10530.t1;
OX101753.1_Tachina_lurida_genome_assembly,_chromosome:_2	AUGUSTUS	exon	67386862	67386955	.	+	.	ID=g10530.t1.exon2;Parent=g10530.t1;
OX101753.1_Tachina_lurida_genome_assembly,_chromosome:_2	AUGUSTUS	stop_codon	67386953	67386955	.	+	0	ID=g10530.t1.stop1;Parent=g10530.t1;
OX101753.1_Tachina_lurida_genome_assembly,_chromosome:_2	AUGUSTUS	gene	67421991	67428591	.	+	.	ID=g10531;
OX101753.1_Tachina_lurida_genome_assembly,_chromosome:_2	AUGUSTUS	mRNA	67421991	67428591	0.27	+	.	ID=g10531.t1;Parent=g10531;
OX101753.1_Tachina_lurida_genome_assembly,_chromosome:_2	AUGUSTUS	start_codon	67421991	67421993	.	+	0	ID=g10531.t1.start1;Parent=g10531.t1;
OX101753.1_Tachina_lurida_genome_assembly,_chromosome:_2	AUGUSTUS	CDS	67421991	67422036	0.31	+	0	ID=g10531.t1.CDS1;Parent=g10531.t1;
OX101753.1_Tachina_lurida_genome_assembly,_chromosome:_2	AUGUSTUS	exon	67421991	67422036	.	+	.	ID=g10531.t1.exon1;Parent=g10531.t1;
OX101753.1_Tachina_lurida_genome_assembly,_chromosome:_2	AUGUSTUS	intron	67422037	67427652	0.31	+	.	ID=g10531.t1.intron1;Parent=g10531.t1;
OX101753.1_Tachina_lurida_genome_assembly,_chromosome:_2	AUGUSTUS	CDS	67427653	67428220	0.59	+	2	ID=g10531.t1.CDS2;Parent=g10531.t1;
OX101753.1_Tachina_lurida_genome_assembly,_chromosome:_2	AUGUSTUS	exon	67427653	67428220	.	+	.	ID=g10531.t1.exon2;Parent=g10531.t1;
OX101753.1_Tachina_lurida_genome_assembly,_chromosome:_2	AUGUSTUS	intron	67428221	67428284	0.94	+	.	ID=g10531.t1.intron2;Parent=g10531.t1;
OX101753.1_Tachina_lurida_genome_assembly,_chromosome:_2	AUGUSTUS	CDS	67428285	67428591	0.95	+	1	ID=g10531.t1.CDS3;Parent=g10531.t1;
OX101753.1_Tachina_lurida_genome_assembly,_chromosome:_2	AUGUSTUS	exon	67428285	67428591	.	+	.	ID=g10531.t1.exon3;Parent=g10531.t1;
OX101753.1_Tachina_lurida_genome_assembly,_chromosome:_2	AUGUSTUS	stop_codon	67428589	67428591	.	+	0	ID=g10531.t1.stop1;Parent=g10531.t1;
OX101753.1_Tachina_lurida_genome_assembly,_chromosome:_2	AUGUSTUS	gene	67505021	67505290	.	+	.	ID=g10532;
OX101753.1_Tachina_lurida_genome_assembly,_chromosome:_2	AUGUSTUS	mRNA	67505021	67505290	0.97	+	.	ID=g10532.t1;Parent=g10532;
OX101753.1_Tachina_lurida_genome_assembly,_chromosome:_2	AUGUSTUS	start_codon	67505021	67505023	.	+	0	ID=g10532.t1.start1;Parent=g10532.t1;
OX101753.1_Tachina_lurida_genome_assembly,_chromosome:_2	AUGUSTUS	CDS	67505021	67505290	0.97	+	0	ID=g10532.t1.CDS1;Parent=g10532.t1;
OX101753.1_Tachina_lurida_genome_assembly,_chromosome:_2	AUGUSTUS	exon	67505021	67505290	.	+	.	ID=g10532.t1.exon1;Parent=g10532.t1;
OX101753.1_Tachina_lurida_genome_assembly,_chromosome:_2	AUGUSTUS	stop_codon	67505288	67505290	.	+	0	ID=g10532.t1.stop1;Parent=g10532.t1;
OX101753.1_Tachina_lurida_genome_assembly,_chromosome:_2	AUGUSTUS	gene	67505600	67505908	.	+	.	ID=g10533;
OX101753.1_Tachina_lurida_genome_assembly,_chromosome:_2	AUGUSTUS	mRNA	67505600	67505908	1	+	.	ID=g10533.t1;Parent=g10533;
OX101753.1_Tachina_lurida_genome_assembly,_chromosome:_2	AUGUSTUS	start_codon	67505600	67505602	.	+	0	ID=g10533.t1.start1;Parent=g10533.t1;
OX101753.1_Tachina_lurida_genome_assembly,_chromosome:_2	AUGUSTUS	CDS	67505600	67505908	1	+	0	ID=g10533.t1.CDS1;Parent=g10533.t1;
OX101753.1_Tachina_lurida_genome_assembly,_chromosome:_2	AUGUSTUS	exon	67505600	67505908	.	+	.	ID=g10533.t1.exon1;Parent=g10533.t1;
OX101753.1_Tachina_lurida_genome_assembly,_chromosome:_2	AUGUSTUS	stop_codon	67505906	67505908	.	+	0	ID=g10533.t1.stop1;Parent=g10533.t1;
OX101753.1_Tachina_lurida_genome_assembly,_chromosome:_2	AUGUSTUS	gene	67506897	67538239	.	+	.	ID=g10534;
OX101753.1_Tachina_lurida_genome_assembly,_chromosome:_2	AUGUSTUS	mRNA	67506897	67538239	0.55	+	.	ID=g10534.t1;Parent=g10534;
OX101753.1_Tachina_lurida_genome_assembly,_chromosome:_2	AUGUSTUS	start_codon	67506897	67506899	.	+	0	ID=g10534.t1.start1;Parent=g10534.t1;
OX101753.1_Tachina_lurida_genome_assembly,_chromosome:_2	AUGUSTUS	CDS	67506897	67506925	0.58	+	0	ID=g10534.t1.CDS1;Parent=g10534.t1;
OX101753.1_Tachina_lurida_genome_assembly,_chromosome:_2	AUGUSTUS	exon	67506897	67506925	.	+	.	ID=g10534.t1.exon1;Parent=g10534.t1;
OX101753.1_Tachina_lurida_genome_assembly,_chromosome:_2	AUGUSTUS	intron	67506926	67509722	0.55	+	.	ID=g10534.t1.intron1;Parent=g10534.t1;
OX101753.1_Tachina_lurida_genome_assembly,_chromosome:_2	AUGUSTUS	CDS	67509723	67509911	0.92	+	1	ID=g10534.t1.CDS2;Parent=g10534.t1;
OX101753.1_Tachina_lurida_genome_assembly,_chromosome:_2	AUGUSTUS	exon	67509723	67509911	.	+	.	ID=g10534.t1.exon2;Parent=g10534.t1;
OX101753.1_Tachina_lurida_genome_assembly,_chromosome:_2	AUGUSTUS	intron	67509912	67537311	0.92	+	.	ID=g10534.t1.intron2;Parent=g10534.t1;
OX101753.1_Tachina_lurida_genome_assembly,_chromosome:_2	AUGUSTUS	CDS	67537312	67538239	1	+	1	ID=g10534.t1.CDS3;Parent=g10534.t1;
OX101753.1_Tachina_lurida_genome_assembly,_chromosome:_2	AUGUSTUS	exon	67537312	67538239	.	+	.	ID=g10534.t1.exon3;Parent=g10534.t1;
OX101753.1_Tachina_lurida_genome_assembly,_chromosome:_2	AUGUSTUS	stop_codon	67538237	67538239	.	+	0	ID=g10534.t1.stop1;Parent=g10534.t1;
OX101753.1_Tachina_lurida_genome_assembly,_chromosome:_2	AUGUSTUS	gene	67578032	67578343	.	+	.	ID=g10535;
OX101753.1_Tachina_lurida_genome_assembly,_chromosome:_2	AUGUSTUS	mRNA	67578032	67578343	1	+	.	ID=g10535.t1;Parent=g10535;
OX101753.1_Tachina_lurida_genome_assembly,_chromosome:_2	AUGUSTUS	start_codon	67578032	67578034	.	+	0	ID=g10535.t1.start1;Parent=g10535.t1;
OX101753.1_Tachina_lurida_genome_assembly,_chromosome:_2	AUGUSTUS	CDS	67578032	67578343	1	+	0	ID=g10535.t1.CDS1;Parent=g10535.t1;
OX101753.1_Tachina_lurida_genome_assembly,_chromosome:_2	AUGUSTUS	exon	67578032	67578343	.	+	.	ID=g10535.t1.exon1;Parent=g10535.t1;
OX101753.1_Tachina_lurida_genome_assembly,_chromosome:_2	AUGUSTUS	stop_codon	67578341	67578343	.	+	0	ID=g10535.t1.stop1;Parent=g10535.t1;
OX101753.1_Tachina_lurida_genome_assembly,_chromosome:_2	AUGUSTUS	gene	67579643	67580689	.	+	.	ID=g10536;
OX101753.1_Tachina_lurida_genome_assembly,_chromosome:_2	AUGUSTUS	mRNA	67579643	67580689	1	+	.	ID=g10536.t1;Parent=g10536;
OX101753.1_Tachina_lurida_genome_assembly,_chromosome:_2	AUGUSTUS	start_codon	67579643	67579645	.	+	0	ID=g10536.t1.start1;Parent=g10536.t1;
OX101753.1_Tachina_lurida_genome_assembly,_chromosome:_2	AUGUSTUS	CDS	67579643	67580689	1	+	0	ID=g10536.t1.CDS1;Parent=g10536.t1;
OX101753.1_Tachina_lurida_genome_assembly,_chromosome:_2	AUGUSTUS	exon	67579643	67580689	.	+	.	ID=g10536.t1.exon1;Parent=g10536.t1;
OX101753.1_Tachina_lurida_genome_assembly,_chromosome:_2	AUGUSTUS	stop_codon	67580687	67580689	.	+	0	ID=g10536.t1.stop1;Parent=g10536.t1;
OX101753.1_Tachina_lurida_genome_assembly,_chromosome:_2	AUGUSTUS	gene	67580710	67581915	.	+	.	ID=g10537;
OX101753.1_Tachina_lurida_genome_assembly,_chromosome:_2	AUGUSTUS	mRNA	67580710	67581915	0.65	+	.	ID=g10537.t1;Parent=g10537;
OX101753.1_Tachina_lurida_genome_assembly,_chromosome:_2	AUGUSTUS	start_codon	67580710	67580712	.	+	0	ID=g10537.t1.start1;Parent=g10537.t1;
OX101753.1_Tachina_lurida_genome_assembly,_chromosome:_2	AUGUSTUS	CDS	67580710	67581915	0.65	+	0	ID=g10537.t1.CDS1;Parent=g10537.t1;
OX101753.1_Tachina_lurida_genome_assembly,_chromosome:_2	AUGUSTUS	exon	67580710	67581915	.	+	.	ID=g10537.t1.exon1;Parent=g10537.t1;
OX101753.1_Tachina_lurida_genome_assembly,_chromosome:_2	AUGUSTUS	stop_codon	67581913	67581915	.	+	0	ID=g10537.t1.stop1;Parent=g10537.t1;
OX101753.1_Tachina_lurida_genome_assembly,_chromosome:_2	AUGUSTUS	gene	67584644	67585569	.	+	.	ID=g10538;
OX101753.1_Tachina_lurida_genome_assembly,_chromosome:_2	AUGUSTUS	mRNA	67584644	67585569	0.54	+	.	ID=g10538.t1;Parent=g10538;
OX101753.1_Tachina_lurida_genome_assembly,_chromosome:_2	AUGUSTUS	start_codon	67584644	67584646	.	+	0	ID=g10538.t1.start1;Parent=g10538.t1;
OX101753.1_Tachina_lurida_genome_assembly,_chromosome:_2	AUGUSTUS	CDS	67584644	67584980	0.91	+	0	ID=g10538.t1.CDS1;Parent=g10538.t1;
OX101753.1_Tachina_lurida_genome_assembly,_chromosome:_2	AUGUSTUS	exon	67584644	67584980	.	+	.	ID=g10538.t1.exon1;Parent=g10538.t1;
OX101753.1_Tachina_lurida_genome_assembly,_chromosome:_2	AUGUSTUS	intron	67584981	67585387	0.54	+	.	ID=g10538.t1.intron1;Parent=g10538.t1;
OX101753.1_Tachina_lurida_genome_assembly,_chromosome:_2	AUGUSTUS	CDS	67585388	67585569	0.57	+	2	ID=g10538.t1.CDS2;Parent=g10538.t1;
OX101753.1_Tachina_lurida_genome_assembly,_chromosome:_2	AUGUSTUS	exon	67585388	67585569	.	+	.	ID=g10538.t1.exon2;Parent=g10538.t1;
OX101753.1_Tachina_lurida_genome_assembly,_chromosome:_2	AUGUSTUS	stop_codon	67585567	67585569	.	+	0	ID=g10538.t1.stop1;Parent=g10538.t1;
OX101753.1_Tachina_lurida_genome_assembly,_chromosome:_2	AUGUSTUS	gene	67633523	67634837	.	+	.	ID=g10539;
OX101753.1_Tachina_lurida_genome_assembly,_chromosome:_2	AUGUSTUS	mRNA	67633523	67634837	0.71	+	.	ID=g10539.t1;Parent=g10539;
OX101753.1_Tachina_lurida_genome_assembly,_chromosome:_2	AUGUSTUS	start_codon	67633523	67633525	.	+	0	ID=g10539.t1.start1;Parent=g10539.t1;
OX101753.1_Tachina_lurida_genome_assembly,_chromosome:_2	AUGUSTUS	CDS	67633523	67633573	0.71	+	0	ID=g10539.t1.CDS1;Parent=g10539.t1;
OX101753.1_Tachina_lurida_genome_assembly,_chromosome:_2	AUGUSTUS	exon	67633523	67633573	.	+	.	ID=g10539.t1.exon1;Parent=g10539.t1;
OX101753.1_Tachina_lurida_genome_assembly,_chromosome:_2	AUGUSTUS	intron	67633574	67633919	0.71	+	.	ID=g10539.t1.intron1;Parent=g10539.t1;
OX101753.1_Tachina_lurida_genome_assembly,_chromosome:_2	AUGUSTUS	CDS	67633920	67634837	1	+	0	ID=g10539.t1.CDS2;Parent=g10539.t1;
OX101753.1_Tachina_lurida_genome_assembly,_chromosome:_2	AUGUSTUS	exon	67633920	67634837	.	+	.	ID=g10539.t1.exon2;Parent=g10539.t1;
OX101753.1_Tachina_lurida_genome_assembly,_chromosome:_2	AUGUSTUS	stop_codon	67634835	67634837	.	+	0	ID=g10539.t1.stop1;Parent=g10539.t1;
OX101753.1_Tachina_lurida_genome_assembly,_chromosome:_2	AUGUSTUS	gene	67637863	67638063	.	+	.	ID=g10540;
OX101753.1_Tachina_lurida_genome_assembly,_chromosome:_2	AUGUSTUS	mRNA	67637863	67638063	1	+	.	ID=g10540.t1;Parent=g10540;
OX101753.1_Tachina_lurida_genome_assembly,_chromosome:_2	AUGUSTUS	start_codon	67637863	67637865	.	+	0	ID=g10540.t1.start1;Parent=g10540.t1;
OX101753.1_Tachina_lurida_genome_assembly,_chromosome:_2	AUGUSTUS	CDS	67637863	67638063	1	+	0	ID=g10540.t1.CDS1;Parent=g10540.t1;
OX101753.1_Tachina_lurida_genome_assembly,_chromosome:_2	AUGUSTUS	exon	67637863	67638063	.	+	.	ID=g10540.t1.exon1;Parent=g10540.t1;
OX101753.1_Tachina_lurida_genome_assembly,_chromosome:_2	AUGUSTUS	stop_codon	67638061	67638063	.	+	0	ID=g10540.t1.stop1;Parent=g10540.t1;
OX101753.1_Tachina_lurida_genome_assembly,_chromosome:_2	AUGUSTUS	gene	67642994	67644022	.	-	.	ID=g10541;
OX101753.1_Tachina_lurida_genome_assembly,_chromosome:_2	AUGUSTUS	mRNA	67642994	67644022	0.25	-	.	ID=g10541.t1;Parent=g10541;
OX101753.1_Tachina_lurida_genome_assembly,_chromosome:_2	AUGUSTUS	stop_codon	67642994	67642996	.	-	0	ID=g10541.t1.stop1;Parent=g10541.t1;
OX101753.1_Tachina_lurida_genome_assembly,_chromosome:_2	AUGUSTUS	CDS	67642994	67643190	0.29	-	2	ID=g10541.t1.CDS1;Parent=g10541.t1;
OX101753.1_Tachina_lurida_genome_assembly,_chromosome:_2	AUGUSTUS	exon	67642994	67643190	.	-	.	ID=g10541.t1.exon1;Parent=g10541.t1;
OX101753.1_Tachina_lurida_genome_assembly,_chromosome:_2	AUGUSTUS	intron	67643191	67643781	0.25	-	.	ID=g10541.t1.intron1;Parent=g10541.t1;
OX101753.1_Tachina_lurida_genome_assembly,_chromosome:_2	AUGUSTUS	CDS	67643782	67644022	0.49	-	0	ID=g10541.t1.CDS2;Parent=g10541.t1;
OX101753.1_Tachina_lurida_genome_assembly,_chromosome:_2	AUGUSTUS	exon	67643782	67644022	.	-	.	ID=g10541.t1.exon2;Parent=g10541.t1;
OX101753.1_Tachina_lurida_genome_assembly,_chromosome:_2	AUGUSTUS	start_codon	67644020	67644022	.	-	0	ID=g10541.t1.start1;Parent=g10541.t1;
OX101753.1_Tachina_lurida_genome_assembly,_chromosome:_2	AUGUSTUS	gene	67671911	67672141	.	-	.	ID=g10542;
OX101753.1_Tachina_lurida_genome_assembly,_chromosome:_2	AUGUSTUS	mRNA	67671911	67672141	0.96	-	.	ID=g10542.t1;Parent=g10542;
OX101753.1_Tachina_lurida_genome_assembly,_chromosome:_2	AUGUSTUS	stop_codon	67671911	67671913	.	-	0	ID=g10542.t1.stop1;Parent=g10542.t1;
OX101753.1_Tachina_lurida_genome_assembly,_chromosome:_2	AUGUSTUS	CDS	67671911	67672141	0.96	-	0	ID=g10542.t1.CDS1;Parent=g10542.t1;
OX101753.1_Tachina_lurida_genome_assembly,_chromosome:_2	AUGUSTUS	exon	67671911	67672141	.	-	.	ID=g10542.t1.exon1;Parent=g10542.t1;
OX101753.1_Tachina_lurida_genome_assembly,_chromosome:_2	AUGUSTUS	start_codon	67672139	67672141	.	-	0	ID=g10542.t1.start1;Parent=g10542.t1;
OX101753.1_Tachina_lurida_genome_assembly,_chromosome:_2	AUGUSTUS	gene	67674116	67674908	.	-	.	ID=g10543;
OX101753.1_Tachina_lurida_genome_assembly,_chromosome:_2	AUGUSTUS	mRNA	67674116	67674908	0.55	-	.	ID=g10543.t1;Parent=g10543;
OX101753.1_Tachina_lurida_genome_assembly,_chromosome:_2	AUGUSTUS	stop_codon	67674116	67674118	.	-	0	ID=g10543.t1.stop1;Parent=g10543.t1;
OX101753.1_Tachina_lurida_genome_assembly,_chromosome:_2	AUGUSTUS	CDS	67674116	67674816	0.77	-	2	ID=g10543.t1.CDS1;Parent=g10543.t1;
OX101753.1_Tachina_lurida_genome_assembly,_chromosome:_2	AUGUSTUS	exon	67674116	67674816	.	-	.	ID=g10543.t1.exon1;Parent=g10543.t1;
OX101753.1_Tachina_lurida_genome_assembly,_chromosome:_2	AUGUSTUS	intron	67674817	67674898	0.55	-	.	ID=g10543.t1.intron1;Parent=g10543.t1;
OX101753.1_Tachina_lurida_genome_assembly,_chromosome:_2	AUGUSTUS	CDS	67674899	67674908	0.55	-	0	ID=g10543.t1.CDS2;Parent=g10543.t1;
OX101753.1_Tachina_lurida_genome_assembly,_chromosome:_2	AUGUSTUS	exon	67674899	67674908	.	-	.	ID=g10543.t1.exon2;Parent=g10543.t1;
OX101753.1_Tachina_lurida_genome_assembly,_chromosome:_2	AUGUSTUS	start_codon	67674906	67674908	.	-	0	ID=g10543.t1.start1;Parent=g10543.t1;
OX101753.1_Tachina_lurida_genome_assembly,_chromosome:_2	AUGUSTUS	gene	67715916	67717839	.	+	.	ID=g10544;
OX101753.1_Tachina_lurida_genome_assembly,_chromosome:_2	AUGUSTUS	mRNA	67715916	67717839	0.25	+	.	ID=g10544.t1;Parent=g10544;
OX101753.1_Tachina_lurida_genome_assembly,_chromosome:_2	AUGUSTUS	start_codon	67715916	67715918	.	+	0	ID=g10544.t1.start1;Parent=g10544.t1;
OX101753.1_Tachina_lurida_genome_assembly,_chromosome:_2	AUGUSTUS	CDS	67715916	67716352	0.35	+	0	ID=g10544.t1.CDS1;Parent=g10544.t1;
OX101753.1_Tachina_lurida_genome_assembly,_chromosome:_2	AUGUSTUS	exon	67715916	67716352	.	+	.	ID=g10544.t1.exon1;Parent=g10544.t1;
OX101753.1_Tachina_lurida_genome_assembly,_chromosome:_2	AUGUSTUS	intron	67716353	67716409	0.34	+	.	ID=g10544.t1.intron1;Parent=g10544.t1;
OX101753.1_Tachina_lurida_genome_assembly,_chromosome:_2	AUGUSTUS	CDS	67716410	67717750	0.27	+	1	ID=g10544.t1.CDS2;Parent=g10544.t1;
OX101753.1_Tachina_lurida_genome_assembly,_chromosome:_2	AUGUSTUS	exon	67716410	67717750	.	+	.	ID=g10544.t1.exon2;Parent=g10544.t1;
OX101753.1_Tachina_lurida_genome_assembly,_chromosome:_2	AUGUSTUS	intron	67717751	67717811	0.65	+	.	ID=g10544.t1.intron2;Parent=g10544.t1;
OX101753.1_Tachina_lurida_genome_assembly,_chromosome:_2	AUGUSTUS	CDS	67717812	67717839	1	+	1	ID=g10544.t1.CDS3;Parent=g10544.t1;
OX101753.1_Tachina_lurida_genome_assembly,_chromosome:_2	AUGUSTUS	exon	67717812	67717839	.	+	.	ID=g10544.t1.exon3;Parent=g10544.t1;
OX101753.1_Tachina_lurida_genome_assembly,_chromosome:_2	AUGUSTUS	stop_codon	67717837	67717839	.	+	0	ID=g10544.t1.stop1;Parent=g10544.t1;
OX101753.1_Tachina_lurida_genome_assembly,_chromosome:_2	AUGUSTUS	gene	67739753	67740103	.	-	.	ID=g10545;
OX101753.1_Tachina_lurida_genome_assembly,_chromosome:_2	AUGUSTUS	mRNA	67739753	67740103	1	-	.	ID=g10545.t1;Parent=g10545;
OX101753.1_Tachina_lurida_genome_assembly,_chromosome:_2	AUGUSTUS	stop_codon	67739753	67739755	.	-	0	ID=g10545.t1.stop1;Parent=g10545.t1;
OX101753.1_Tachina_lurida_genome_assembly,_chromosome:_2	AUGUSTUS	CDS	67739753	67740103	1	-	0	ID=g10545.t1.CDS1;Parent=g10545.t1;
OX101753.1_Tachina_lurida_genome_assembly,_chromosome:_2	AUGUSTUS	exon	67739753	67740103	.	-	.	ID=g10545.t1.exon1;Parent=g10545.t1;
OX101753.1_Tachina_lurida_genome_assembly,_chromosome:_2	AUGUSTUS	start_codon	67740101	67740103	.	-	0	ID=g10545.t1.start1;Parent=g10545.t1;
OX101753.1_Tachina_lurida_genome_assembly,_chromosome:_2	AUGUSTUS	gene	67740161	67741536	.	-	.	ID=g10546;
OX101753.1_Tachina_lurida_genome_assembly,_chromosome:_2	AUGUSTUS	mRNA	67740161	67741536	0.34	-	.	ID=g10546.t1;Parent=g10546;
OX101753.1_Tachina_lurida_genome_assembly,_chromosome:_2	AUGUSTUS	stop_codon	67740161	67740163	.	-	0	ID=g10546.t1.stop1;Parent=g10546.t1;
OX101753.1_Tachina_lurida_genome_assembly,_chromosome:_2	AUGUSTUS	CDS	67740161	67741077	0.56	-	2	ID=g10546.t1.CDS1;Parent=g10546.t1;
OX101753.1_Tachina_lurida_genome_assembly,_chromosome:_2	AUGUSTUS	exon	67740161	67741077	.	-	.	ID=g10546.t1.exon1;Parent=g10546.t1;
OX101753.1_Tachina_lurida_genome_assembly,_chromosome:_2	AUGUSTUS	intron	67741078	67741263	0.34	-	.	ID=g10546.t1.intron1;Parent=g10546.t1;
OX101753.1_Tachina_lurida_genome_assembly,_chromosome:_2	AUGUSTUS	CDS	67741264	67741459	0.38	-	0	ID=g10546.t1.CDS2;Parent=g10546.t1;
OX101753.1_Tachina_lurida_genome_assembly,_chromosome:_2	AUGUSTUS	exon	67741264	67741459	.	-	.	ID=g10546.t1.exon2;Parent=g10546.t1;
OX101753.1_Tachina_lurida_genome_assembly,_chromosome:_2	AUGUSTUS	intron	67741460	67741527	0.9	-	.	ID=g10546.t1.intron2;Parent=g10546.t1;
OX101753.1_Tachina_lurida_genome_assembly,_chromosome:_2	AUGUSTUS	CDS	67741528	67741536	0.91	-	0	ID=g10546.t1.CDS3;Parent=g10546.t1;
OX101753.1_Tachina_lurida_genome_assembly,_chromosome:_2	AUGUSTUS	exon	67741528	67741536	.	-	.	ID=g10546.t1.exon3;Parent=g10546.t1;
OX101753.1_Tachina_lurida_genome_assembly,_chromosome:_2	AUGUSTUS	start_codon	67741534	67741536	.	-	0	ID=g10546.t1.start1;Parent=g10546.t1;
OX101753.1_Tachina_lurida_genome_assembly,_chromosome:_2	AUGUSTUS	gene	67803258	67804298	.	-	.	ID=g10547;
OX101753.1_Tachina_lurida_genome_assembly,_chromosome:_2	AUGUSTUS	mRNA	67803258	67804298	0.59	-	.	ID=g10547.t1;Parent=g10547;
OX101753.1_Tachina_lurida_genome_assembly,_chromosome:_2	AUGUSTUS	stop_codon	67803258	67803260	.	-	0	ID=g10547.t1.stop1;Parent=g10547.t1;
OX101753.1_Tachina_lurida_genome_assembly,_chromosome:_2	AUGUSTUS	CDS	67803258	67804298	0.59	-	0	ID=g10547.t1.CDS1;Parent=g10547.t1;
OX101753.1_Tachina_lurida_genome_assembly,_chromosome:_2	AUGUSTUS	exon	67803258	67804298	.	-	.	ID=g10547.t1.exon1;Parent=g10547.t1;
OX101753.1_Tachina_lurida_genome_assembly,_chromosome:_2	AUGUSTUS	start_codon	67804296	67804298	.	-	0	ID=g10547.t1.start1;Parent=g10547.t1;
OX101753.1_Tachina_lurida_genome_assembly,_chromosome:_2	GeneMark.hmm3	mRNA	67803258	67804208	.	-	.	ID=g10547.t2;Parent=g10547;
OX101753.1_Tachina_lurida_genome_assembly,_chromosome:_2	GeneMark.hmm3	CDS	67803258	67804208	.	-	0	ID=g10547.t2.CDS1;Parent=g10547.t2;
OX101753.1_Tachina_lurida_genome_assembly,_chromosome:_2	GeneMark.hmm3	exon	67803258	67804208	.	-	0	ID=g10547.t2.exon1;Parent=g10547.t2;
OX101753.1_Tachina_lurida_genome_assembly,_chromosome:_2	AUGUSTUS	gene	67848037	67851662	.	+	.	ID=g10548;
OX101753.1_Tachina_lurida_genome_assembly,_chromosome:_2	AUGUSTUS	mRNA	67848037	67851662	0.9	+	.	ID=g10548.t1;Parent=g10548;
OX101753.1_Tachina_lurida_genome_assembly,_chromosome:_2	AUGUSTUS	start_codon	67848037	67848039	.	+	0	ID=g10548.t1.start1;Parent=g10548.t1;
OX101753.1_Tachina_lurida_genome_assembly,_chromosome:_2	AUGUSTUS	CDS	67848037	67848882	0.9	+	0	ID=g10548.t1.CDS1;Parent=g10548.t1;
OX101753.1_Tachina_lurida_genome_assembly,_chromosome:_2	AUGUSTUS	exon	67848037	67848882	.	+	.	ID=g10548.t1.exon1;Parent=g10548.t1;
OX101753.1_Tachina_lurida_genome_assembly,_chromosome:_2	AUGUSTUS	intron	67848883	67851413	0.9	+	.	ID=g10548.t1.intron1;Parent=g10548.t1;
OX101753.1_Tachina_lurida_genome_assembly,_chromosome:_2	AUGUSTUS	CDS	67851414	67851662	0.94	+	0	ID=g10548.t1.CDS2;Parent=g10548.t1;
OX101753.1_Tachina_lurida_genome_assembly,_chromosome:_2	AUGUSTUS	exon	67851414	67851662	.	+	.	ID=g10548.t1.exon2;Parent=g10548.t1;
OX101753.1_Tachina_lurida_genome_assembly,_chromosome:_2	AUGUSTUS	stop_codon	67851660	67851662	.	+	0	ID=g10548.t1.stop1;Parent=g10548.t1;
OX101753.1_Tachina_lurida_genome_assembly,_chromosome:_2	AUGUSTUS	gene	67907464	67907859	.	+	.	ID=g10549;
OX101753.1_Tachina_lurida_genome_assembly,_chromosome:_2	AUGUSTUS	mRNA	67907464	67907859	0.66	+	.	ID=g10549.t1;Parent=g10549;
OX101753.1_Tachina_lurida_genome_assembly,_chromosome:_2	AUGUSTUS	start_codon	67907464	67907466	.	+	0	ID=g10549.t1.start1;Parent=g10549.t1;
OX101753.1_Tachina_lurida_genome_assembly,_chromosome:_2	AUGUSTUS	CDS	67907464	67907859	0.66	+	0	ID=g10549.t1.CDS1;Parent=g10549.t1;
OX101753.1_Tachina_lurida_genome_assembly,_chromosome:_2	AUGUSTUS	exon	67907464	67907859	.	+	.	ID=g10549.t1.exon1;Parent=g10549.t1;
OX101753.1_Tachina_lurida_genome_assembly,_chromosome:_2	AUGUSTUS	stop_codon	67907857	67907859	.	+	0	ID=g10549.t1.stop1;Parent=g10549.t1;
OX101753.1_Tachina_lurida_genome_assembly,_chromosome:_2	AUGUSTUS	gene	67914658	67915200	.	+	.	ID=g10550;
OX101753.1_Tachina_lurida_genome_assembly,_chromosome:_2	AUGUSTUS	mRNA	67914658	67915200	0.63	+	.	ID=g10550.t1;Parent=g10550;
OX101753.1_Tachina_lurida_genome_assembly,_chromosome:_2	AUGUSTUS	start_codon	67914658	67914660	.	+	0	ID=g10550.t1.start1;Parent=g10550.t1;
OX101753.1_Tachina_lurida_genome_assembly,_chromosome:_2	AUGUSTUS	CDS	67914658	67914888	0.63	+	0	ID=g10550.t1.CDS1;Parent=g10550.t1;
OX101753.1_Tachina_lurida_genome_assembly,_chromosome:_2	AUGUSTUS	exon	67914658	67914888	.	+	.	ID=g10550.t1.exon1;Parent=g10550.t1;
OX101753.1_Tachina_lurida_genome_assembly,_chromosome:_2	AUGUSTUS	intron	67914889	67914990	0.64	+	.	ID=g10550.t1.intron1;Parent=g10550.t1;
OX101753.1_Tachina_lurida_genome_assembly,_chromosome:_2	AUGUSTUS	CDS	67914991	67915200	1	+	0	ID=g10550.t1.CDS2;Parent=g10550.t1;
OX101753.1_Tachina_lurida_genome_assembly,_chromosome:_2	AUGUSTUS	exon	67914991	67915200	.	+	.	ID=g10550.t1.exon2;Parent=g10550.t1;
OX101753.1_Tachina_lurida_genome_assembly,_chromosome:_2	AUGUSTUS	stop_codon	67915198	67915200	.	+	0	ID=g10550.t1.stop1;Parent=g10550.t1;
OX101753.1_Tachina_lurida_genome_assembly,_chromosome:_2	AUGUSTUS	gene	67984518	67985157	.	+	.	ID=g10551;
OX101753.1_Tachina_lurida_genome_assembly,_chromosome:_2	AUGUSTUS	mRNA	67984518	67985157	0.8	+	.	ID=g10551.t1;Parent=g10551;
OX101753.1_Tachina_lurida_genome_assembly,_chromosome:_2	AUGUSTUS	start_codon	67984518	67984520	.	+	0	ID=g10551.t1.start1;Parent=g10551.t1;
OX101753.1_Tachina_lurida_genome_assembly,_chromosome:_2	AUGUSTUS	CDS	67984518	67984887	0.85	+	0	ID=g10551.t1.CDS1;Parent=g10551.t1;
OX101753.1_Tachina_lurida_genome_assembly,_chromosome:_2	AUGUSTUS	exon	67984518	67984887	.	+	.	ID=g10551.t1.exon1;Parent=g10551.t1;
OX101753.1_Tachina_lurida_genome_assembly,_chromosome:_2	AUGUSTUS	intron	67984888	67984951	0.84	+	.	ID=g10551.t1.intron1;Parent=g10551.t1;
OX101753.1_Tachina_lurida_genome_assembly,_chromosome:_2	AUGUSTUS	CDS	67984952	67985157	0.8	+	2	ID=g10551.t1.CDS2;Parent=g10551.t1;
OX101753.1_Tachina_lurida_genome_assembly,_chromosome:_2	AUGUSTUS	exon	67984952	67985157	.	+	.	ID=g10551.t1.exon2;Parent=g10551.t1;
OX101753.1_Tachina_lurida_genome_assembly,_chromosome:_2	AUGUSTUS	stop_codon	67985155	67985157	.	+	0	ID=g10551.t1.stop1;Parent=g10551.t1;
OX101753.1_Tachina_lurida_genome_assembly,_chromosome:_2	AUGUSTUS	gene	67985187	67985791	.	+	.	ID=g10552;
OX101753.1_Tachina_lurida_genome_assembly,_chromosome:_2	AUGUSTUS	mRNA	67985187	67985791	0.9	+	.	ID=g10552.t1;Parent=g10552;
OX101753.1_Tachina_lurida_genome_assembly,_chromosome:_2	AUGUSTUS	start_codon	67985187	67985189	.	+	0	ID=g10552.t1.start1;Parent=g10552.t1;
OX101753.1_Tachina_lurida_genome_assembly,_chromosome:_2	AUGUSTUS	CDS	67985187	67985394	0.91	+	0	ID=g10552.t1.CDS1;Parent=g10552.t1;
OX101753.1_Tachina_lurida_genome_assembly,_chromosome:_2	AUGUSTUS	exon	67985187	67985394	.	+	.	ID=g10552.t1.exon1;Parent=g10552.t1;
OX101753.1_Tachina_lurida_genome_assembly,_chromosome:_2	AUGUSTUS	intron	67985395	67985474	0.96	+	.	ID=g10552.t1.intron1;Parent=g10552.t1;
OX101753.1_Tachina_lurida_genome_assembly,_chromosome:_2	AUGUSTUS	CDS	67985475	67985791	0.97	+	2	ID=g10552.t1.CDS2;Parent=g10552.t1;
OX101753.1_Tachina_lurida_genome_assembly,_chromosome:_2	AUGUSTUS	exon	67985475	67985791	.	+	.	ID=g10552.t1.exon2;Parent=g10552.t1;
OX101753.1_Tachina_lurida_genome_assembly,_chromosome:_2	AUGUSTUS	stop_codon	67985789	67985791	.	+	0	ID=g10552.t1.stop1;Parent=g10552.t1;
OX101753.1_Tachina_lurida_genome_assembly,_chromosome:_2	AUGUSTUS	gene	67989632	67992363	.	-	.	ID=g10553;
OX101753.1_Tachina_lurida_genome_assembly,_chromosome:_2	AUGUSTUS	mRNA	67990489	67992363	0.83	-	.	ID=g10553.t1;Parent=g10553;
OX101753.1_Tachina_lurida_genome_assembly,_chromosome:_2	AUGUSTUS	stop_codon	67990489	67990491	.	-	0	ID=g10553.t1.stop1;Parent=g10553.t1;
OX101753.1_Tachina_lurida_genome_assembly,_chromosome:_2	AUGUSTUS	CDS	67990489	67992363	0.83	-	0	ID=g10553.t1.CDS1;Parent=g10553.t1;
OX101753.1_Tachina_lurida_genome_assembly,_chromosome:_2	AUGUSTUS	exon	67990489	67992363	.	-	.	ID=g10553.t1.exon1;Parent=g10553.t1;
OX101753.1_Tachina_lurida_genome_assembly,_chromosome:_2	AUGUSTUS	start_codon	67992361	67992363	.	-	0	ID=g10553.t1.start1;Parent=g10553.t1;
OX101753.1_Tachina_lurida_genome_assembly,_chromosome:_2	AUGUSTUS	mRNA	67989632	67992363	0.65	-	.	ID=g10553.t2;Parent=g10553;
OX101753.1_Tachina_lurida_genome_assembly,_chromosome:_2	AUGUSTUS	stop_codon	67989632	67989634	.	-	0	ID=g10553.t2.stop1;Parent=g10553.t2;
OX101753.1_Tachina_lurida_genome_assembly,_chromosome:_2	AUGUSTUS	CDS	67989632	67990468	0.72	-	0	ID=g10553.t2.CDS1;Parent=g10553.t2;
OX101753.1_Tachina_lurida_genome_assembly,_chromosome:_2	AUGUSTUS	exon	67989632	67990468	.	-	.	ID=g10553.t2.exon1;Parent=g10553.t2;
OX101753.1_Tachina_lurida_genome_assembly,_chromosome:_2	AUGUSTUS	intron	67990469	67990671	0.72	-	.	ID=g10553.t2.intron1;Parent=g10553.t2;
OX101753.1_Tachina_lurida_genome_assembly,_chromosome:_2	AUGUSTUS	CDS	67990672	67992363	0.75	-	0	ID=g10553.t2.CDS2;Parent=g10553.t2;
OX101753.1_Tachina_lurida_genome_assembly,_chromosome:_2	AUGUSTUS	exon	67990672	67992363	.	-	.	ID=g10553.t2.exon2;Parent=g10553.t2;
OX101753.1_Tachina_lurida_genome_assembly,_chromosome:_2	AUGUSTUS	start_codon	67992361	67992363	.	-	0	ID=g10553.t2.start1;Parent=g10553.t2;
OX101753.1_Tachina_lurida_genome_assembly,_chromosome:_2	AUGUSTUS	gene	67992712	67994043	.	-	.	ID=g10554;
OX101753.1_Tachina_lurida_genome_assembly,_chromosome:_2	AUGUSTUS	mRNA	67992712	67994043	1	-	.	ID=g10554.t1;Parent=g10554;
OX101753.1_Tachina_lurida_genome_assembly,_chromosome:_2	AUGUSTUS	stop_codon	67992712	67992714	.	-	0	ID=g10554.t1.stop1;Parent=g10554.t1;
OX101753.1_Tachina_lurida_genome_assembly,_chromosome:_2	AUGUSTUS	CDS	67992712	67994043	1	-	0	ID=g10554.t1.CDS1;Parent=g10554.t1;
OX101753.1_Tachina_lurida_genome_assembly,_chromosome:_2	AUGUSTUS	exon	67992712	67994043	.	-	.	ID=g10554.t1.exon1;Parent=g10554.t1;
OX101753.1_Tachina_lurida_genome_assembly,_chromosome:_2	AUGUSTUS	start_codon	67994041	67994043	.	-	0	ID=g10554.t1.start1;Parent=g10554.t1;
OX101753.1_Tachina_lurida_genome_assembly,_chromosome:_2	AUGUSTUS	gene	68000725	68002352	.	+	.	ID=g10555;
OX101753.1_Tachina_lurida_genome_assembly,_chromosome:_2	AUGUSTUS	mRNA	68000725	68002352	0.55	+	.	ID=g10555.t1;Parent=g10555;
OX101753.1_Tachina_lurida_genome_assembly,_chromosome:_2	AUGUSTUS	start_codon	68000725	68000727	.	+	0	ID=g10555.t1.start1;Parent=g10555.t1;
OX101753.1_Tachina_lurida_genome_assembly,_chromosome:_2	AUGUSTUS	CDS	68000725	68001079	0.76	+	0	ID=g10555.t1.CDS1;Parent=g10555.t1;
OX101753.1_Tachina_lurida_genome_assembly,_chromosome:_2	AUGUSTUS	exon	68000725	68001079	.	+	.	ID=g10555.t1.exon1;Parent=g10555.t1;
OX101753.1_Tachina_lurida_genome_assembly,_chromosome:_2	AUGUSTUS	intron	68001080	68001193	0.65	+	.	ID=g10555.t1.intron1;Parent=g10555.t1;
OX101753.1_Tachina_lurida_genome_assembly,_chromosome:_2	AUGUSTUS	CDS	68001194	68001394	0.61	+	2	ID=g10555.t1.CDS2;Parent=g10555.t1;
OX101753.1_Tachina_lurida_genome_assembly,_chromosome:_2	AUGUSTUS	exon	68001194	68001394	.	+	.	ID=g10555.t1.exon2;Parent=g10555.t1;
OX101753.1_Tachina_lurida_genome_assembly,_chromosome:_2	AUGUSTUS	intron	68001395	68001762	0.83	+	.	ID=g10555.t1.intron2;Parent=g10555.t1;
OX101753.1_Tachina_lurida_genome_assembly,_chromosome:_2	AUGUSTUS	CDS	68001763	68001835	1	+	2	ID=g10555.t1.CDS3;Parent=g10555.t1;
OX101753.1_Tachina_lurida_genome_assembly,_chromosome:_2	AUGUSTUS	exon	68001763	68001835	.	+	.	ID=g10555.t1.exon3;Parent=g10555.t1;
OX101753.1_Tachina_lurida_genome_assembly,_chromosome:_2	AUGUSTUS	intron	68001836	68001973	1	+	.	ID=g10555.t1.intron3;Parent=g10555.t1;
OX101753.1_Tachina_lurida_genome_assembly,_chromosome:_2	AUGUSTUS	CDS	68001974	68002352	0.92	+	1	ID=g10555.t1.CDS4;Parent=g10555.t1;
OX101753.1_Tachina_lurida_genome_assembly,_chromosome:_2	AUGUSTUS	exon	68001974	68002352	.	+	.	ID=g10555.t1.exon4;Parent=g10555.t1;
OX101753.1_Tachina_lurida_genome_assembly,_chromosome:_2	AUGUSTUS	stop_codon	68002350	68002352	.	+	0	ID=g10555.t1.stop1;Parent=g10555.t1;
OX101753.1_Tachina_lurida_genome_assembly,_chromosome:_2	AUGUSTUS	gene	68005796	68011253	.	+	.	ID=g10556;
OX101753.1_Tachina_lurida_genome_assembly,_chromosome:_2	AUGUSTUS	mRNA	68005796	68011253	0.35	+	.	ID=g10556.t1;Parent=g10556;
OX101753.1_Tachina_lurida_genome_assembly,_chromosome:_2	AUGUSTUS	start_codon	68005796	68005798	.	+	0	ID=g10556.t1.start1;Parent=g10556.t1;
OX101753.1_Tachina_lurida_genome_assembly,_chromosome:_2	AUGUSTUS	CDS	68005796	68005809	0.69	+	0	ID=g10556.t1.CDS1;Parent=g10556.t1;
OX101753.1_Tachina_lurida_genome_assembly,_chromosome:_2	AUGUSTUS	exon	68005796	68005809	.	+	.	ID=g10556.t1.exon1;Parent=g10556.t1;
OX101753.1_Tachina_lurida_genome_assembly,_chromosome:_2	AUGUSTUS	intron	68005810	68006184	0.42	+	.	ID=g10556.t1.intron1;Parent=g10556.t1;
OX101753.1_Tachina_lurida_genome_assembly,_chromosome:_2	AUGUSTUS	CDS	68006185	68006442	0.39	+	1	ID=g10556.t1.CDS2;Parent=g10556.t1;
OX101753.1_Tachina_lurida_genome_assembly,_chromosome:_2	AUGUSTUS	exon	68006185	68006442	.	+	.	ID=g10556.t1.exon2;Parent=g10556.t1;
OX101753.1_Tachina_lurida_genome_assembly,_chromosome:_2	AUGUSTUS	intron	68006443	68011159	0.75	+	.	ID=g10556.t1.intron2;Parent=g10556.t1;
OX101753.1_Tachina_lurida_genome_assembly,_chromosome:_2	AUGUSTUS	CDS	68011160	68011253	0.77	+	1	ID=g10556.t1.CDS3;Parent=g10556.t1;
OX101753.1_Tachina_lurida_genome_assembly,_chromosome:_2	AUGUSTUS	exon	68011160	68011253	.	+	.	ID=g10556.t1.exon3;Parent=g10556.t1;
OX101753.1_Tachina_lurida_genome_assembly,_chromosome:_2	AUGUSTUS	stop_codon	68011251	68011253	.	+	0	ID=g10556.t1.stop1;Parent=g10556.t1;
OX101753.1_Tachina_lurida_genome_assembly,_chromosome:_2	AUGUSTUS	mRNA	68005796	68006725	0.33	+	.	ID=g10556.t2;Parent=g10556;
OX101753.1_Tachina_lurida_genome_assembly,_chromosome:_2	AUGUSTUS	start_codon	68005796	68005798	.	+	0	ID=g10556.t2.start1;Parent=g10556.t2;
OX101753.1_Tachina_lurida_genome_assembly,_chromosome:_2	AUGUSTUS	CDS	68005796	68005809	0.71	+	0	ID=g10556.t2.CDS1;Parent=g10556.t2;
OX101753.1_Tachina_lurida_genome_assembly,_chromosome:_2	AUGUSTUS	exon	68005796	68005809	.	+	.	ID=g10556.t2.exon1;Parent=g10556.t2;
OX101753.1_Tachina_lurida_genome_assembly,_chromosome:_2	AUGUSTUS	intron	68005810	68006184	0.33	+	.	ID=g10556.t2.intron1;Parent=g10556.t2;
OX101753.1_Tachina_lurida_genome_assembly,_chromosome:_2	AUGUSTUS	CDS	68006185	68006725	0.33	+	1	ID=g10556.t2.CDS2;Parent=g10556.t2;
OX101753.1_Tachina_lurida_genome_assembly,_chromosome:_2	AUGUSTUS	exon	68006185	68006725	.	+	.	ID=g10556.t2.exon2;Parent=g10556.t2;
OX101753.1_Tachina_lurida_genome_assembly,_chromosome:_2	AUGUSTUS	stop_codon	68006723	68006725	.	+	0	ID=g10556.t2.stop1;Parent=g10556.t2;
OX101753.1_Tachina_lurida_genome_assembly,_chromosome:_2	AUGUSTUS	gene	68011316	68012140	.	+	.	ID=g10557;
OX101753.1_Tachina_lurida_genome_assembly,_chromosome:_2	AUGUSTUS	mRNA	68011316	68012140	0.75	+	.	ID=g10557.t1;Parent=g10557;
OX101753.1_Tachina_lurida_genome_assembly,_chromosome:_2	AUGUSTUS	start_codon	68011316	68011318	.	+	0	ID=g10557.t1.start1;Parent=g10557.t1;
OX101753.1_Tachina_lurida_genome_assembly,_chromosome:_2	AUGUSTUS	CDS	68011316	68011799	0.79	+	0	ID=g10557.t1.CDS1;Parent=g10557.t1;
OX101753.1_Tachina_lurida_genome_assembly,_chromosome:_2	AUGUSTUS	exon	68011316	68011799	.	+	.	ID=g10557.t1.exon1;Parent=g10557.t1;
OX101753.1_Tachina_lurida_genome_assembly,_chromosome:_2	AUGUSTUS	intron	68011800	68012054	0.75	+	.	ID=g10557.t1.intron1;Parent=g10557.t1;
OX101753.1_Tachina_lurida_genome_assembly,_chromosome:_2	AUGUSTUS	CDS	68012055	68012140	0.83	+	2	ID=g10557.t1.CDS2;Parent=g10557.t1;
OX101753.1_Tachina_lurida_genome_assembly,_chromosome:_2	AUGUSTUS	exon	68012055	68012140	.	+	.	ID=g10557.t1.exon2;Parent=g10557.t1;
OX101753.1_Tachina_lurida_genome_assembly,_chromosome:_2	AUGUSTUS	stop_codon	68012138	68012140	.	+	0	ID=g10557.t1.stop1;Parent=g10557.t1;
OX101753.1_Tachina_lurida_genome_assembly,_chromosome:_2	AUGUSTUS	mRNA	68011316	68011825	0.63	+	.	ID=g10557.t2;Parent=g10557;
OX101753.1_Tachina_lurida_genome_assembly,_chromosome:_2	AUGUSTUS	start_codon	68011316	68011318	.	+	0	ID=g10557.t2.start1;Parent=g10557.t2;
OX101753.1_Tachina_lurida_genome_assembly,_chromosome:_2	AUGUSTUS	CDS	68011316	68011825	0.63	+	0	ID=g10557.t2.CDS1;Parent=g10557.t2;
OX101753.1_Tachina_lurida_genome_assembly,_chromosome:_2	AUGUSTUS	exon	68011316	68011825	.	+	.	ID=g10557.t2.exon1;Parent=g10557.t2;
OX101753.1_Tachina_lurida_genome_assembly,_chromosome:_2	AUGUSTUS	stop_codon	68011823	68011825	.	+	0	ID=g10557.t2.stop1;Parent=g10557.t2;
OX101753.1_Tachina_lurida_genome_assembly,_chromosome:_2	AUGUSTUS	gene	68011856	68012140	.	+	.	ID=g10558;
OX101753.1_Tachina_lurida_genome_assembly,_chromosome:_2	AUGUSTUS	mRNA	68011856	68012140	0.58	+	.	ID=g10558.t1;Parent=g10558;
OX101753.1_Tachina_lurida_genome_assembly,_chromosome:_2	AUGUSTUS	start_codon	68011856	68011858	.	+	0	ID=g10558.t1.start1;Parent=g10558.t1;
OX101753.1_Tachina_lurida_genome_assembly,_chromosome:_2	AUGUSTUS	CDS	68011856	68011908	0.69	+	0	ID=g10558.t1.CDS1;Parent=g10558.t1;
OX101753.1_Tachina_lurida_genome_assembly,_chromosome:_2	AUGUSTUS	exon	68011856	68011908	.	+	.	ID=g10558.t1.exon1;Parent=g10558.t1;
OX101753.1_Tachina_lurida_genome_assembly,_chromosome:_2	AUGUSTUS	intron	68011909	68011986	0.58	+	.	ID=g10558.t1.intron1;Parent=g10558.t1;
OX101753.1_Tachina_lurida_genome_assembly,_chromosome:_2	AUGUSTUS	CDS	68011987	68012140	0.81	+	1	ID=g10558.t1.CDS2;Parent=g10558.t1;
OX101753.1_Tachina_lurida_genome_assembly,_chromosome:_2	AUGUSTUS	exon	68011987	68012140	.	+	.	ID=g10558.t1.exon2;Parent=g10558.t1;
OX101753.1_Tachina_lurida_genome_assembly,_chromosome:_2	AUGUSTUS	stop_codon	68012138	68012140	.	+	0	ID=g10558.t1.stop1;Parent=g10558.t1;
OX101753.1_Tachina_lurida_genome_assembly,_chromosome:_2	AUGUSTUS	gene	68040219	68040785	.	-	.	ID=g10559;
OX101753.1_Tachina_lurida_genome_assembly,_chromosome:_2	AUGUSTUS	mRNA	68040219	68040785	0.48	-	.	ID=g10559.t1;Parent=g10559;
OX101753.1_Tachina_lurida_genome_assembly,_chromosome:_2	AUGUSTUS	stop_codon	68040219	68040221	.	-	0	ID=g10559.t1.stop1;Parent=g10559.t1;
OX101753.1_Tachina_lurida_genome_assembly,_chromosome:_2	AUGUSTUS	CDS	68040219	68040359	1	-	0	ID=g10559.t1.CDS1;Parent=g10559.t1;
OX101753.1_Tachina_lurida_genome_assembly,_chromosome:_2	AUGUSTUS	exon	68040219	68040359	.	-	.	ID=g10559.t1.exon1;Parent=g10559.t1;
OX101753.1_Tachina_lurida_genome_assembly,_chromosome:_2	AUGUSTUS	intron	68040360	68040671	0.48	-	.	ID=g10559.t1.intron1;Parent=g10559.t1;
OX101753.1_Tachina_lurida_genome_assembly,_chromosome:_2	AUGUSTUS	CDS	68040672	68040785	0.48	-	0	ID=g10559.t1.CDS2;Parent=g10559.t1;
OX101753.1_Tachina_lurida_genome_assembly,_chromosome:_2	AUGUSTUS	exon	68040672	68040785	.	-	.	ID=g10559.t1.exon2;Parent=g10559.t1;
OX101753.1_Tachina_lurida_genome_assembly,_chromosome:_2	AUGUSTUS	start_codon	68040783	68040785	.	-	0	ID=g10559.t1.start1;Parent=g10559.t1;
OX101753.1_Tachina_lurida_genome_assembly,_chromosome:_2	AUGUSTUS	gene	68055213	68060514	.	+	.	ID=g10560;
OX101753.1_Tachina_lurida_genome_assembly,_chromosome:_2	AUGUSTUS	mRNA	68055213	68060514	0.16	+	.	ID=g10560.t1;Parent=g10560;
OX101753.1_Tachina_lurida_genome_assembly,_chromosome:_2	AUGUSTUS	start_codon	68055213	68055215	.	+	0	ID=g10560.t1.start1;Parent=g10560.t1;
OX101753.1_Tachina_lurida_genome_assembly,_chromosome:_2	AUGUSTUS	CDS	68055213	68055627	0.63	+	0	ID=g10560.t1.CDS1;Parent=g10560.t1;
OX101753.1_Tachina_lurida_genome_assembly,_chromosome:_2	AUGUSTUS	exon	68055213	68055627	.	+	.	ID=g10560.t1.exon1;Parent=g10560.t1;
OX101753.1_Tachina_lurida_genome_assembly,_chromosome:_2	AUGUSTUS	intron	68055628	68055727	0.29	+	.	ID=g10560.t1.intron1;Parent=g10560.t1;
OX101753.1_Tachina_lurida_genome_assembly,_chromosome:_2	AUGUSTUS	CDS	68055728	68057603	0.29	+	2	ID=g10560.t1.CDS2;Parent=g10560.t1;
OX101753.1_Tachina_lurida_genome_assembly,_chromosome:_2	AUGUSTUS	exon	68055728	68057603	.	+	.	ID=g10560.t1.exon2;Parent=g10560.t1;
OX101753.1_Tachina_lurida_genome_assembly,_chromosome:_2	AUGUSTUS	intron	68057604	68057654	1	+	.	ID=g10560.t1.intron2;Parent=g10560.t1;
OX101753.1_Tachina_lurida_genome_assembly,_chromosome:_2	AUGUSTUS	CDS	68057655	68057684	0.78	+	1	ID=g10560.t1.CDS3;Parent=g10560.t1;
OX101753.1_Tachina_lurida_genome_assembly,_chromosome:_2	AUGUSTUS	exon	68057655	68057684	.	+	.	ID=g10560.t1.exon3;Parent=g10560.t1;
OX101753.1_Tachina_lurida_genome_assembly,_chromosome:_2	AUGUSTUS	intron	68057685	68060156	0.54	+	.	ID=g10560.t1.intron3;Parent=g10560.t1;
OX101753.1_Tachina_lurida_genome_assembly,_chromosome:_2	AUGUSTUS	CDS	68060157	68060514	0.58	+	1	ID=g10560.t1.CDS4;Parent=g10560.t1;
OX101753.1_Tachina_lurida_genome_assembly,_chromosome:_2	AUGUSTUS	exon	68060157	68060514	.	+	.	ID=g10560.t1.exon4;Parent=g10560.t1;
OX101753.1_Tachina_lurida_genome_assembly,_chromosome:_2	AUGUSTUS	stop_codon	68060512	68060514	.	+	0	ID=g10560.t1.stop1;Parent=g10560.t1;
OX101753.1_Tachina_lurida_genome_assembly,_chromosome:_2	AUGUSTUS	gene	68085399	68089304	.	-	.	ID=g10561;
OX101753.1_Tachina_lurida_genome_assembly,_chromosome:_2	AUGUSTUS	mRNA	68085399	68089304	0.31	-	.	ID=g10561.t1;Parent=g10561;
OX101753.1_Tachina_lurida_genome_assembly,_chromosome:_2	AUGUSTUS	stop_codon	68085399	68085401	.	-	0	ID=g10561.t1.stop1;Parent=g10561.t1;
OX101753.1_Tachina_lurida_genome_assembly,_chromosome:_2	AUGUSTUS	CDS	68085399	68085488	0.34	-	0	ID=g10561.t1.CDS1;Parent=g10561.t1;
OX101753.1_Tachina_lurida_genome_assembly,_chromosome:_2	AUGUSTUS	exon	68085399	68085488	.	-	.	ID=g10561.t1.exon1;Parent=g10561.t1;
OX101753.1_Tachina_lurida_genome_assembly,_chromosome:_2	AUGUSTUS	intron	68085489	68088791	0.31	-	.	ID=g10561.t1.intron1;Parent=g10561.t1;
OX101753.1_Tachina_lurida_genome_assembly,_chromosome:_2	AUGUSTUS	CDS	68088792	68089075	0.95	-	2	ID=g10561.t1.CDS2;Parent=g10561.t1;
OX101753.1_Tachina_lurida_genome_assembly,_chromosome:_2	AUGUSTUS	exon	68088792	68089075	.	-	.	ID=g10561.t1.exon2;Parent=g10561.t1;
OX101753.1_Tachina_lurida_genome_assembly,_chromosome:_2	AUGUSTUS	intron	68089076	68089129	1	-	.	ID=g10561.t1.intron2;Parent=g10561.t1;
OX101753.1_Tachina_lurida_genome_assembly,_chromosome:_2	AUGUSTUS	CDS	68089130	68089304	1	-	0	ID=g10561.t1.CDS3;Parent=g10561.t1;
OX101753.1_Tachina_lurida_genome_assembly,_chromosome:_2	AUGUSTUS	exon	68089130	68089304	.	-	.	ID=g10561.t1.exon3;Parent=g10561.t1;
OX101753.1_Tachina_lurida_genome_assembly,_chromosome:_2	AUGUSTUS	start_codon	68089302	68089304	.	-	0	ID=g10561.t1.start1;Parent=g10561.t1;
OX101753.1_Tachina_lurida_genome_assembly,_chromosome:_2	AUGUSTUS	gene	68145249	68145515	.	-	.	ID=g10562;
OX101753.1_Tachina_lurida_genome_assembly,_chromosome:_2	AUGUSTUS	mRNA	68145249	68145515	1	-	.	ID=g10562.t1;Parent=g10562;
OX101753.1_Tachina_lurida_genome_assembly,_chromosome:_2	AUGUSTUS	stop_codon	68145249	68145251	.	-	0	ID=g10562.t1.stop1;Parent=g10562.t1;
OX101753.1_Tachina_lurida_genome_assembly,_chromosome:_2	AUGUSTUS	CDS	68145249	68145515	1	-	0	ID=g10562.t1.CDS1;Parent=g10562.t1;
OX101753.1_Tachina_lurida_genome_assembly,_chromosome:_2	AUGUSTUS	exon	68145249	68145515	.	-	.	ID=g10562.t1.exon1;Parent=g10562.t1;
OX101753.1_Tachina_lurida_genome_assembly,_chromosome:_2	AUGUSTUS	start_codon	68145513	68145515	.	-	0	ID=g10562.t1.start1;Parent=g10562.t1;
OX101753.1_Tachina_lurida_genome_assembly,_chromosome:_2	AUGUSTUS	gene	68148382	68149209	.	+	.	ID=g10563;
OX101753.1_Tachina_lurida_genome_assembly,_chromosome:_2	AUGUSTUS	mRNA	68148382	68149209	0.99	+	.	ID=g10563.t1;Parent=g10563;
OX101753.1_Tachina_lurida_genome_assembly,_chromosome:_2	AUGUSTUS	start_codon	68148382	68148384	.	+	0	ID=g10563.t1.start1;Parent=g10563.t1;
OX101753.1_Tachina_lurida_genome_assembly,_chromosome:_2	AUGUSTUS	CDS	68148382	68149209	0.99	+	0	ID=g10563.t1.CDS1;Parent=g10563.t1;
OX101753.1_Tachina_lurida_genome_assembly,_chromosome:_2	AUGUSTUS	exon	68148382	68149209	.	+	.	ID=g10563.t1.exon1;Parent=g10563.t1;
OX101753.1_Tachina_lurida_genome_assembly,_chromosome:_2	AUGUSTUS	stop_codon	68149207	68149209	.	+	0	ID=g10563.t1.stop1;Parent=g10563.t1;
OX101753.1_Tachina_lurida_genome_assembly,_chromosome:_2	AUGUSTUS	gene	68150027	68151100	.	+	.	ID=g10564;
OX101753.1_Tachina_lurida_genome_assembly,_chromosome:_2	AUGUSTUS	mRNA	68150027	68151100	0.67	+	.	ID=g10564.t1;Parent=g10564;
OX101753.1_Tachina_lurida_genome_assembly,_chromosome:_2	AUGUSTUS	start_codon	68150027	68150029	.	+	0	ID=g10564.t1.start1;Parent=g10564.t1;
OX101753.1_Tachina_lurida_genome_assembly,_chromosome:_2	AUGUSTUS	CDS	68150027	68150089	1	+	0	ID=g10564.t1.CDS1;Parent=g10564.t1;
OX101753.1_Tachina_lurida_genome_assembly,_chromosome:_2	AUGUSTUS	exon	68150027	68150089	.	+	.	ID=g10564.t1.exon1;Parent=g10564.t1;
OX101753.1_Tachina_lurida_genome_assembly,_chromosome:_2	AUGUSTUS	intron	68150090	68150204	1	+	.	ID=g10564.t1.intron1;Parent=g10564.t1;
OX101753.1_Tachina_lurida_genome_assembly,_chromosome:_2	AUGUSTUS	CDS	68150205	68150697	0.67	+	0	ID=g10564.t1.CDS2;Parent=g10564.t1;
OX101753.1_Tachina_lurida_genome_assembly,_chromosome:_2	AUGUSTUS	exon	68150205	68150697	.	+	.	ID=g10564.t1.exon2;Parent=g10564.t1;
OX101753.1_Tachina_lurida_genome_assembly,_chromosome:_2	AUGUSTUS	intron	68150698	68150885	0.67	+	.	ID=g10564.t1.intron2;Parent=g10564.t1;
OX101753.1_Tachina_lurida_genome_assembly,_chromosome:_2	AUGUSTUS	CDS	68150886	68151100	0.79	+	2	ID=g10564.t1.CDS3;Parent=g10564.t1;
OX101753.1_Tachina_lurida_genome_assembly,_chromosome:_2	AUGUSTUS	exon	68150886	68151100	.	+	.	ID=g10564.t1.exon3;Parent=g10564.t1;
OX101753.1_Tachina_lurida_genome_assembly,_chromosome:_2	AUGUSTUS	stop_codon	68151098	68151100	.	+	0	ID=g10564.t1.stop1;Parent=g10564.t1;
OX101753.1_Tachina_lurida_genome_assembly,_chromosome:_2	AUGUSTUS	gene	68232059	68232739	.	+	.	ID=g10565;
OX101753.1_Tachina_lurida_genome_assembly,_chromosome:_2	AUGUSTUS	mRNA	68232059	68232739	1	+	.	ID=g10565.t1;Parent=g10565;
OX101753.1_Tachina_lurida_genome_assembly,_chromosome:_2	AUGUSTUS	start_codon	68232059	68232061	.	+	0	ID=g10565.t1.start1;Parent=g10565.t1;
OX101753.1_Tachina_lurida_genome_assembly,_chromosome:_2	AUGUSTUS	CDS	68232059	68232739	1	+	0	ID=g10565.t1.CDS1;Parent=g10565.t1;
OX101753.1_Tachina_lurida_genome_assembly,_chromosome:_2	AUGUSTUS	exon	68232059	68232739	.	+	.	ID=g10565.t1.exon1;Parent=g10565.t1;
OX101753.1_Tachina_lurida_genome_assembly,_chromosome:_2	AUGUSTUS	stop_codon	68232737	68232739	.	+	0	ID=g10565.t1.stop1;Parent=g10565.t1;
OX101753.1_Tachina_lurida_genome_assembly,_chromosome:_2	AUGUSTUS	gene	68235636	68236097	.	-	.	ID=g10566;
OX101753.1_Tachina_lurida_genome_assembly,_chromosome:_2	AUGUSTUS	mRNA	68235636	68236097	1	-	.	ID=g10566.t1;Parent=g10566;
OX101753.1_Tachina_lurida_genome_assembly,_chromosome:_2	AUGUSTUS	stop_codon	68235636	68235638	.	-	0	ID=g10566.t1.stop1;Parent=g10566.t1;
OX101753.1_Tachina_lurida_genome_assembly,_chromosome:_2	AUGUSTUS	CDS	68235636	68235830	1	-	0	ID=g10566.t1.CDS1;Parent=g10566.t1;
OX101753.1_Tachina_lurida_genome_assembly,_chromosome:_2	AUGUSTUS	exon	68235636	68235830	.	-	.	ID=g10566.t1.exon1;Parent=g10566.t1;
OX101753.1_Tachina_lurida_genome_assembly,_chromosome:_2	AUGUSTUS	intron	68235831	68235887	1	-	.	ID=g10566.t1.intron1;Parent=g10566.t1;
OX101753.1_Tachina_lurida_genome_assembly,_chromosome:_2	AUGUSTUS	CDS	68235888	68236097	1	-	0	ID=g10566.t1.CDS2;Parent=g10566.t1;
OX101753.1_Tachina_lurida_genome_assembly,_chromosome:_2	AUGUSTUS	exon	68235888	68236097	.	-	.	ID=g10566.t1.exon2;Parent=g10566.t1;
OX101753.1_Tachina_lurida_genome_assembly,_chromosome:_2	AUGUSTUS	start_codon	68236095	68236097	.	-	0	ID=g10566.t1.start1;Parent=g10566.t1;
OX101753.1_Tachina_lurida_genome_assembly,_chromosome:_2	AUGUSTUS	gene	68240906	68241955	.	-	.	ID=g10567;
OX101753.1_Tachina_lurida_genome_assembly,_chromosome:_2	AUGUSTUS	mRNA	68240906	68241955	1	-	.	ID=g10567.t1;Parent=g10567;
OX101753.1_Tachina_lurida_genome_assembly,_chromosome:_2	AUGUSTUS	stop_codon	68240906	68240908	.	-	0	ID=g10567.t1.stop1;Parent=g10567.t1;
OX101753.1_Tachina_lurida_genome_assembly,_chromosome:_2	AUGUSTUS	CDS	68240906	68241955	1	-	0	ID=g10567.t1.CDS1;Parent=g10567.t1;
OX101753.1_Tachina_lurida_genome_assembly,_chromosome:_2	AUGUSTUS	exon	68240906	68241955	.	-	.	ID=g10567.t1.exon1;Parent=g10567.t1;
OX101753.1_Tachina_lurida_genome_assembly,_chromosome:_2	AUGUSTUS	start_codon	68241953	68241955	.	-	0	ID=g10567.t1.start1;Parent=g10567.t1;
OX101753.1_Tachina_lurida_genome_assembly,_chromosome:_2	AUGUSTUS	gene	68242203	68242703	.	-	.	ID=g10568;
OX101753.1_Tachina_lurida_genome_assembly,_chromosome:_2	AUGUSTUS	mRNA	68242203	68242703	1	-	.	ID=g10568.t1;Parent=g10568;
OX101753.1_Tachina_lurida_genome_assembly,_chromosome:_2	AUGUSTUS	stop_codon	68242203	68242205	.	-	0	ID=g10568.t1.stop1;Parent=g10568.t1;
OX101753.1_Tachina_lurida_genome_assembly,_chromosome:_2	AUGUSTUS	CDS	68242203	68242703	1	-	0	ID=g10568.t1.CDS1;Parent=g10568.t1;
OX101753.1_Tachina_lurida_genome_assembly,_chromosome:_2	AUGUSTUS	exon	68242203	68242703	.	-	.	ID=g10568.t1.exon1;Parent=g10568.t1;
OX101753.1_Tachina_lurida_genome_assembly,_chromosome:_2	AUGUSTUS	start_codon	68242701	68242703	.	-	0	ID=g10568.t1.start1;Parent=g10568.t1;
OX101753.1_Tachina_lurida_genome_assembly,_chromosome:_2	AUGUSTUS	gene	68272638	68272954	.	-	.	ID=g10569;
OX101753.1_Tachina_lurida_genome_assembly,_chromosome:_2	AUGUSTUS	mRNA	68272638	68272954	0.99	-	.	ID=g10569.t1;Parent=g10569;
OX101753.1_Tachina_lurida_genome_assembly,_chromosome:_2	AUGUSTUS	stop_codon	68272638	68272640	.	-	0	ID=g10569.t1.stop1;Parent=g10569.t1;
OX101753.1_Tachina_lurida_genome_assembly,_chromosome:_2	AUGUSTUS	CDS	68272638	68272835	0.99	-	0	ID=g10569.t1.CDS1;Parent=g10569.t1;
OX101753.1_Tachina_lurida_genome_assembly,_chromosome:_2	AUGUSTUS	exon	68272638	68272835	.	-	.	ID=g10569.t1.exon1;Parent=g10569.t1;
OX101753.1_Tachina_lurida_genome_assembly,_chromosome:_2	AUGUSTUS	intron	68272836	68272930	0.99	-	.	ID=g10569.t1.intron1;Parent=g10569.t1;
OX101753.1_Tachina_lurida_genome_assembly,_chromosome:_2	AUGUSTUS	CDS	68272931	68272954	0.99	-	0	ID=g10569.t1.CDS2;Parent=g10569.t1;
OX101753.1_Tachina_lurida_genome_assembly,_chromosome:_2	AUGUSTUS	exon	68272931	68272954	.	-	.	ID=g10569.t1.exon2;Parent=g10569.t1;
OX101753.1_Tachina_lurida_genome_assembly,_chromosome:_2	AUGUSTUS	start_codon	68272952	68272954	.	-	0	ID=g10569.t1.start1;Parent=g10569.t1;
OX101753.1_Tachina_lurida_genome_assembly,_chromosome:_2	AUGUSTUS	gene	68273185	68273613	.	-	.	ID=g10570;
OX101753.1_Tachina_lurida_genome_assembly,_chromosome:_2	AUGUSTUS	mRNA	68273185	68273613	1	-	.	ID=g10570.t1;Parent=g10570;
OX101753.1_Tachina_lurida_genome_assembly,_chromosome:_2	AUGUSTUS	stop_codon	68273185	68273187	.	-	0	ID=g10570.t1.stop1;Parent=g10570.t1;
OX101753.1_Tachina_lurida_genome_assembly,_chromosome:_2	AUGUSTUS	CDS	68273185	68273424	1	-	0	ID=g10570.t1.CDS1;Parent=g10570.t1;
OX101753.1_Tachina_lurida_genome_assembly,_chromosome:_2	AUGUSTUS	exon	68273185	68273424	.	-	.	ID=g10570.t1.exon1;Parent=g10570.t1;
OX101753.1_Tachina_lurida_genome_assembly,_chromosome:_2	AUGUSTUS	intron	68273425	68273484	1	-	.	ID=g10570.t1.intron1;Parent=g10570.t1;
OX101753.1_Tachina_lurida_genome_assembly,_chromosome:_2	AUGUSTUS	CDS	68273485	68273613	1	-	0	ID=g10570.t1.CDS2;Parent=g10570.t1;
OX101753.1_Tachina_lurida_genome_assembly,_chromosome:_2	AUGUSTUS	exon	68273485	68273613	.	-	.	ID=g10570.t1.exon2;Parent=g10570.t1;
OX101753.1_Tachina_lurida_genome_assembly,_chromosome:_2	AUGUSTUS	start_codon	68273611	68273613	.	-	0	ID=g10570.t1.start1;Parent=g10570.t1;
OX101753.1_Tachina_lurida_genome_assembly,_chromosome:_2	AUGUSTUS	gene	68332579	68333013	.	-	.	ID=g10571;
OX101753.1_Tachina_lurida_genome_assembly,_chromosome:_2	AUGUSTUS	mRNA	68332579	68333013	0.73	-	.	ID=g10571.t1;Parent=g10571;
OX101753.1_Tachina_lurida_genome_assembly,_chromosome:_2	AUGUSTUS	stop_codon	68332579	68332581	.	-	0	ID=g10571.t1.stop1;Parent=g10571.t1;
OX101753.1_Tachina_lurida_genome_assembly,_chromosome:_2	AUGUSTUS	CDS	68332579	68333013	0.73	-	0	ID=g10571.t1.CDS1;Parent=g10571.t1;
OX101753.1_Tachina_lurida_genome_assembly,_chromosome:_2	AUGUSTUS	exon	68332579	68333013	.	-	.	ID=g10571.t1.exon1;Parent=g10571.t1;
OX101753.1_Tachina_lurida_genome_assembly,_chromosome:_2	AUGUSTUS	start_codon	68333011	68333013	.	-	0	ID=g10571.t1.start1;Parent=g10571.t1;
OX101753.1_Tachina_lurida_genome_assembly,_chromosome:_2	AUGUSTUS	gene	68344931	68347986	.	-	.	ID=g10572;
OX101753.1_Tachina_lurida_genome_assembly,_chromosome:_2	AUGUSTUS	mRNA	68344931	68347986	0.3	-	.	ID=g10572.t1;Parent=g10572;
OX101753.1_Tachina_lurida_genome_assembly,_chromosome:_2	AUGUSTUS	stop_codon	68344931	68344933	.	-	0	ID=g10572.t1.stop1;Parent=g10572.t1;
OX101753.1_Tachina_lurida_genome_assembly,_chromosome:_2	AUGUSTUS	CDS	68344931	68345669	0.31	-	1	ID=g10572.t1.CDS1;Parent=g10572.t1;
OX101753.1_Tachina_lurida_genome_assembly,_chromosome:_2	AUGUSTUS	exon	68344931	68345669	.	-	.	ID=g10572.t1.exon1;Parent=g10572.t1;
OX101753.1_Tachina_lurida_genome_assembly,_chromosome:_2	AUGUSTUS	intron	68345670	68345767	0.31	-	.	ID=g10572.t1.intron1;Parent=g10572.t1;
OX101753.1_Tachina_lurida_genome_assembly,_chromosome:_2	AUGUSTUS	CDS	68345768	68346994	0.31	-	1	ID=g10572.t1.CDS2;Parent=g10572.t1;
OX101753.1_Tachina_lurida_genome_assembly,_chromosome:_2	AUGUSTUS	exon	68345768	68346994	.	-	.	ID=g10572.t1.exon2;Parent=g10572.t1;
OX101753.1_Tachina_lurida_genome_assembly,_chromosome:_2	AUGUSTUS	intron	68346995	68347303	0.95	-	.	ID=g10572.t1.intron2;Parent=g10572.t1;
OX101753.1_Tachina_lurida_genome_assembly,_chromosome:_2	AUGUSTUS	CDS	68347304	68347986	0.97	-	0	ID=g10572.t1.CDS3;Parent=g10572.t1;
OX101753.1_Tachina_lurida_genome_assembly,_chromosome:_2	AUGUSTUS	exon	68347304	68347986	.	-	.	ID=g10572.t1.exon3;Parent=g10572.t1;
OX101753.1_Tachina_lurida_genome_assembly,_chromosome:_2	AUGUSTUS	start_codon	68347984	68347986	.	-	0	ID=g10572.t1.start1;Parent=g10572.t1;
OX101753.1_Tachina_lurida_genome_assembly,_chromosome:_2	AUGUSTUS	mRNA	68344931	68347986	0.26	-	.	ID=g10572.t2;Parent=g10572;
OX101753.1_Tachina_lurida_genome_assembly,_chromosome:_2	AUGUSTUS	stop_codon	68344931	68344933	.	-	0	ID=g10572.t2.stop1;Parent=g10572.t2;
OX101753.1_Tachina_lurida_genome_assembly,_chromosome:_2	AUGUSTUS	CDS	68344931	68345669	0.27	-	1	ID=g10572.t2.CDS1;Parent=g10572.t2;
OX101753.1_Tachina_lurida_genome_assembly,_chromosome:_2	AUGUSTUS	exon	68344931	68345669	.	-	.	ID=g10572.t2.exon1;Parent=g10572.t2;
OX101753.1_Tachina_lurida_genome_assembly,_chromosome:_2	AUGUSTUS	intron	68345670	68345767	0.27	-	.	ID=g10572.t2.intron1;Parent=g10572.t2;
OX101753.1_Tachina_lurida_genome_assembly,_chromosome:_2	AUGUSTUS	CDS	68345768	68347986	0.26	-	0	ID=g10572.t2.CDS2;Parent=g10572.t2;
OX101753.1_Tachina_lurida_genome_assembly,_chromosome:_2	AUGUSTUS	exon	68345768	68347986	.	-	.	ID=g10572.t2.exon2;Parent=g10572.t2;
OX101753.1_Tachina_lurida_genome_assembly,_chromosome:_2	AUGUSTUS	start_codon	68347984	68347986	.	-	0	ID=g10572.t2.start1;Parent=g10572.t2;
OX101753.1_Tachina_lurida_genome_assembly,_chromosome:_2	AUGUSTUS	gene	68348353	68348820	.	-	.	ID=g10573;
OX101753.1_Tachina_lurida_genome_assembly,_chromosome:_2	AUGUSTUS	mRNA	68348353	68348820	1	-	.	ID=g10573.t1;Parent=g10573;
OX101753.1_Tachina_lurida_genome_assembly,_chromosome:_2	AUGUSTUS	stop_codon	68348353	68348355	.	-	0	ID=g10573.t1.stop1;Parent=g10573.t1;
OX101753.1_Tachina_lurida_genome_assembly,_chromosome:_2	AUGUSTUS	CDS	68348353	68348476	1	-	1	ID=g10573.t1.CDS1;Parent=g10573.t1;
OX101753.1_Tachina_lurida_genome_assembly,_chromosome:_2	AUGUSTUS	exon	68348353	68348476	.	-	.	ID=g10573.t1.exon1;Parent=g10573.t1;
OX101753.1_Tachina_lurida_genome_assembly,_chromosome:_2	AUGUSTUS	intron	68348477	68348683	1	-	.	ID=g10573.t1.intron1;Parent=g10573.t1;
OX101753.1_Tachina_lurida_genome_assembly,_chromosome:_2	AUGUSTUS	CDS	68348684	68348820	1	-	0	ID=g10573.t1.CDS2;Parent=g10573.t1;
OX101753.1_Tachina_lurida_genome_assembly,_chromosome:_2	AUGUSTUS	exon	68348684	68348820	.	-	.	ID=g10573.t1.exon2;Parent=g10573.t1;
OX101753.1_Tachina_lurida_genome_assembly,_chromosome:_2	AUGUSTUS	start_codon	68348818	68348820	.	-	0	ID=g10573.t1.start1;Parent=g10573.t1;
OX101753.1_Tachina_lurida_genome_assembly,_chromosome:_2	AUGUSTUS	gene	68398438	68399508	.	-	.	ID=g10574;
OX101753.1_Tachina_lurida_genome_assembly,_chromosome:_2	AUGUSTUS	mRNA	68398438	68399508	1	-	.	ID=g10574.t1;Parent=g10574;
OX101753.1_Tachina_lurida_genome_assembly,_chromosome:_2	AUGUSTUS	stop_codon	68398438	68398440	.	-	0	ID=g10574.t1.stop1;Parent=g10574.t1;
OX101753.1_Tachina_lurida_genome_assembly,_chromosome:_2	AUGUSTUS	CDS	68398438	68399508	1	-	0	ID=g10574.t1.CDS1;Parent=g10574.t1;
OX101753.1_Tachina_lurida_genome_assembly,_chromosome:_2	AUGUSTUS	exon	68398438	68399508	.	-	.	ID=g10574.t1.exon1;Parent=g10574.t1;
OX101753.1_Tachina_lurida_genome_assembly,_chromosome:_2	AUGUSTUS	start_codon	68399506	68399508	.	-	0	ID=g10574.t1.start1;Parent=g10574.t1;
OX101753.1_Tachina_lurida_genome_assembly,_chromosome:_2	AUGUSTUS	gene	68401491	68401946	.	-	.	ID=g10575;
OX101753.1_Tachina_lurida_genome_assembly,_chromosome:_2	AUGUSTUS	mRNA	68401491	68401946	1	-	.	ID=g10575.t1;Parent=g10575;
OX101753.1_Tachina_lurida_genome_assembly,_chromosome:_2	AUGUSTUS	stop_codon	68401491	68401493	.	-	0	ID=g10575.t1.stop1;Parent=g10575.t1;
OX101753.1_Tachina_lurida_genome_assembly,_chromosome:_2	AUGUSTUS	CDS	68401491	68401946	1	-	0	ID=g10575.t1.CDS1;Parent=g10575.t1;
OX101753.1_Tachina_lurida_genome_assembly,_chromosome:_2	AUGUSTUS	exon	68401491	68401946	.	-	.	ID=g10575.t1.exon1;Parent=g10575.t1;
OX101753.1_Tachina_lurida_genome_assembly,_chromosome:_2	AUGUSTUS	start_codon	68401944	68401946	.	-	0	ID=g10575.t1.start1;Parent=g10575.t1;
OX101753.1_Tachina_lurida_genome_assembly,_chromosome:_2	AUGUSTUS	gene	68401966	68403393	.	-	.	ID=g10576;
OX101753.1_Tachina_lurida_genome_assembly,_chromosome:_2	AUGUSTUS	mRNA	68401966	68403393	0.63	-	.	ID=g10576.t1;Parent=g10576;
OX101753.1_Tachina_lurida_genome_assembly,_chromosome:_2	AUGUSTUS	stop_codon	68401966	68401968	.	-	0	ID=g10576.t1.stop1;Parent=g10576.t1;
OX101753.1_Tachina_lurida_genome_assembly,_chromosome:_2	AUGUSTUS	CDS	68401966	68402174	0.99	-	2	ID=g10576.t1.CDS1;Parent=g10576.t1;
OX101753.1_Tachina_lurida_genome_assembly,_chromosome:_2	AUGUSTUS	exon	68401966	68402174	.	-	.	ID=g10576.t1.exon1;Parent=g10576.t1;
OX101753.1_Tachina_lurida_genome_assembly,_chromosome:_2	AUGUSTUS	intron	68402175	68402272	0.9	-	.	ID=g10576.t1.intron1;Parent=g10576.t1;
OX101753.1_Tachina_lurida_genome_assembly,_chromosome:_2	AUGUSTUS	CDS	68402273	68402459	0.74	-	0	ID=g10576.t1.CDS2;Parent=g10576.t1;
OX101753.1_Tachina_lurida_genome_assembly,_chromosome:_2	AUGUSTUS	exon	68402273	68402459	.	-	.	ID=g10576.t1.exon2;Parent=g10576.t1;
OX101753.1_Tachina_lurida_genome_assembly,_chromosome:_2	AUGUSTUS	intron	68402460	68403057	0.77	-	.	ID=g10576.t1.intron2;Parent=g10576.t1;
OX101753.1_Tachina_lurida_genome_assembly,_chromosome:_2	AUGUSTUS	CDS	68403058	68403227	0.79	-	2	ID=g10576.t1.CDS3;Parent=g10576.t1;
OX101753.1_Tachina_lurida_genome_assembly,_chromosome:_2	AUGUSTUS	exon	68403058	68403227	.	-	.	ID=g10576.t1.exon3;Parent=g10576.t1;
OX101753.1_Tachina_lurida_genome_assembly,_chromosome:_2	AUGUSTUS	intron	68403228	68403299	0.79	-	.	ID=g10576.t1.intron3;Parent=g10576.t1;
OX101753.1_Tachina_lurida_genome_assembly,_chromosome:_2	AUGUSTUS	CDS	68403300	68403393	1	-	0	ID=g10576.t1.CDS4;Parent=g10576.t1;
OX101753.1_Tachina_lurida_genome_assembly,_chromosome:_2	AUGUSTUS	exon	68403300	68403393	.	-	.	ID=g10576.t1.exon4;Parent=g10576.t1;
OX101753.1_Tachina_lurida_genome_assembly,_chromosome:_2	AUGUSTUS	start_codon	68403391	68403393	.	-	0	ID=g10576.t1.start1;Parent=g10576.t1;
OX101753.1_Tachina_lurida_genome_assembly,_chromosome:_2	AUGUSTUS	gene	68414629	68416538	.	+	.	ID=g10577;
OX101753.1_Tachina_lurida_genome_assembly,_chromosome:_2	AUGUSTUS	mRNA	68414629	68416538	1	+	.	ID=g10577.t1;Parent=g10577;
OX101753.1_Tachina_lurida_genome_assembly,_chromosome:_2	AUGUSTUS	start_codon	68414629	68414631	.	+	0	ID=g10577.t1.start1;Parent=g10577.t1;
OX101753.1_Tachina_lurida_genome_assembly,_chromosome:_2	AUGUSTUS	CDS	68414629	68414799	1	+	0	ID=g10577.t1.CDS1;Parent=g10577.t1;
OX101753.1_Tachina_lurida_genome_assembly,_chromosome:_2	AUGUSTUS	exon	68414629	68414799	.	+	.	ID=g10577.t1.exon1;Parent=g10577.t1;
OX101753.1_Tachina_lurida_genome_assembly,_chromosome:_2	AUGUSTUS	intron	68414800	68414863	1	+	.	ID=g10577.t1.intron1;Parent=g10577.t1;
OX101753.1_Tachina_lurida_genome_assembly,_chromosome:_2	AUGUSTUS	CDS	68414864	68415121	1	+	0	ID=g10577.t1.CDS2;Parent=g10577.t1;
OX101753.1_Tachina_lurida_genome_assembly,_chromosome:_2	AUGUSTUS	exon	68414864	68415121	.	+	.	ID=g10577.t1.exon2;Parent=g10577.t1;
OX101753.1_Tachina_lurida_genome_assembly,_chromosome:_2	AUGUSTUS	intron	68415122	68415218	1	+	.	ID=g10577.t1.intron2;Parent=g10577.t1;
OX101753.1_Tachina_lurida_genome_assembly,_chromosome:_2	AUGUSTUS	CDS	68415219	68416538	1	+	0	ID=g10577.t1.CDS3;Parent=g10577.t1;
OX101753.1_Tachina_lurida_genome_assembly,_chromosome:_2	AUGUSTUS	exon	68415219	68416538	.	+	.	ID=g10577.t1.exon3;Parent=g10577.t1;
OX101753.1_Tachina_lurida_genome_assembly,_chromosome:_2	AUGUSTUS	stop_codon	68416536	68416538	.	+	0	ID=g10577.t1.stop1;Parent=g10577.t1;
OX101753.1_Tachina_lurida_genome_assembly,_chromosome:_2	GeneMark.hmm3	mRNA	68415101	68416538	.	+	.	ID=g10577.t2;Parent=g10577;
OX101753.1_Tachina_lurida_genome_assembly,_chromosome:_2	GeneMark.hmm3	start_codon	68415101	68415103	.	+	0	ID=g10577.t2.start1;Parent=g10577.t2;
OX101753.1_Tachina_lurida_genome_assembly,_chromosome:_2	GeneMark.hmm3	CDS	68415101	68415121	.	+	0	ID=g10577.t2.CDS1;Parent=g10577.t2;
OX101753.1_Tachina_lurida_genome_assembly,_chromosome:_2	GeneMark.hmm3	exon	68415101	68415121	0	+	.	ID=g10577.t2.exon1;Parent=g10577.t2;
OX101753.1_Tachina_lurida_genome_assembly,_chromosome:_2	GeneMark.hmm3	intron	68415122	68415218	.	+	0	ID=g10577.t2.intron1;Parent=g10577.t2;
OX101753.1_Tachina_lurida_genome_assembly,_chromosome:_2	GeneMark.hmm3	CDS	68415219	68415439	.	+	0	ID=g10577.t2.CDS2;Parent=g10577.t2;
OX101753.1_Tachina_lurida_genome_assembly,_chromosome:_2	GeneMark.hmm3	exon	68415219	68415439	0	+	.	ID=g10577.t2.exon2;Parent=g10577.t2;
OX101753.1_Tachina_lurida_genome_assembly,_chromosome:_2	GeneMark.hmm3	intron	68415440	68415496	.	+	1	ID=g10577.t2.intron2;Parent=g10577.t2;
OX101753.1_Tachina_lurida_genome_assembly,_chromosome:_2	GeneMark.hmm3	CDS	68415497	68416538	.	+	1	ID=g10577.t2.CDS3;Parent=g10577.t2;
OX101753.1_Tachina_lurida_genome_assembly,_chromosome:_2	GeneMark.hmm3	exon	68415497	68416538	0	+	.	ID=g10577.t2.exon3;Parent=g10577.t2;
OX101753.1_Tachina_lurida_genome_assembly,_chromosome:_2	GeneMark.hmm3	stop_codon	68416536	68416538	.	+	0	ID=g10577.t2.stop1;Parent=g10577.t2;
OX101753.1_Tachina_lurida_genome_assembly,_chromosome:_2	AUGUSTUS	gene	68478093	68479952	.	+	.	ID=g10578;
OX101753.1_Tachina_lurida_genome_assembly,_chromosome:_2	AUGUSTUS	mRNA	68478093	68479952	1	+	.	ID=g10578.t1;Parent=g10578;
OX101753.1_Tachina_lurida_genome_assembly,_chromosome:_2	AUGUSTUS	start_codon	68478093	68478095	.	+	0	ID=g10578.t1.start1;Parent=g10578.t1;
OX101753.1_Tachina_lurida_genome_assembly,_chromosome:_2	AUGUSTUS	CDS	68478093	68479952	1	+	0	ID=g10578.t1.CDS1;Parent=g10578.t1;
OX101753.1_Tachina_lurida_genome_assembly,_chromosome:_2	AUGUSTUS	exon	68478093	68479952	.	+	.	ID=g10578.t1.exon1;Parent=g10578.t1;
OX101753.1_Tachina_lurida_genome_assembly,_chromosome:_2	AUGUSTUS	stop_codon	68479950	68479952	.	+	0	ID=g10578.t1.stop1;Parent=g10578.t1;
OX101753.1_Tachina_lurida_genome_assembly,_chromosome:_2	AUGUSTUS	gene	68481744	68482340	.	-	.	ID=g10579;
OX101753.1_Tachina_lurida_genome_assembly,_chromosome:_2	AUGUSTUS	mRNA	68481744	68482340	1	-	.	ID=g10579.t1;Parent=g10579;
OX101753.1_Tachina_lurida_genome_assembly,_chromosome:_2	AUGUSTUS	stop_codon	68481744	68481746	.	-	0	ID=g10579.t1.stop1;Parent=g10579.t1;
OX101753.1_Tachina_lurida_genome_assembly,_chromosome:_2	AUGUSTUS	CDS	68481744	68482340	1	-	0	ID=g10579.t1.CDS1;Parent=g10579.t1;
OX101753.1_Tachina_lurida_genome_assembly,_chromosome:_2	AUGUSTUS	exon	68481744	68482340	.	-	.	ID=g10579.t1.exon1;Parent=g10579.t1;
OX101753.1_Tachina_lurida_genome_assembly,_chromosome:_2	AUGUSTUS	start_codon	68482338	68482340	.	-	0	ID=g10579.t1.start1;Parent=g10579.t1;
OX101753.1_Tachina_lurida_genome_assembly,_chromosome:_2	AUGUSTUS	gene	68482389	68485244	.	+	.	ID=g10580;
OX101753.1_Tachina_lurida_genome_assembly,_chromosome:_2	AUGUSTUS	mRNA	68482389	68485244	0.73	+	.	ID=g10580.t1;Parent=g10580;
OX101753.1_Tachina_lurida_genome_assembly,_chromosome:_2	AUGUSTUS	start_codon	68482389	68482391	.	+	0	ID=g10580.t1.start1;Parent=g10580.t1;
OX101753.1_Tachina_lurida_genome_assembly,_chromosome:_2	AUGUSTUS	CDS	68482389	68485244	0.73	+	0	ID=g10580.t1.CDS1;Parent=g10580.t1;
OX101753.1_Tachina_lurida_genome_assembly,_chromosome:_2	AUGUSTUS	exon	68482389	68485244	.	+	.	ID=g10580.t1.exon1;Parent=g10580.t1;
OX101753.1_Tachina_lurida_genome_assembly,_chromosome:_2	AUGUSTUS	stop_codon	68485242	68485244	.	+	0	ID=g10580.t1.stop1;Parent=g10580.t1;
OX101753.1_Tachina_lurida_genome_assembly,_chromosome:_2	AUGUSTUS	gene	68485264	68486307	.	+	.	ID=g10581;
OX101753.1_Tachina_lurida_genome_assembly,_chromosome:_2	AUGUSTUS	mRNA	68485264	68486307	1	+	.	ID=g10581.t1;Parent=g10581;
OX101753.1_Tachina_lurida_genome_assembly,_chromosome:_2	AUGUSTUS	start_codon	68485264	68485266	.	+	0	ID=g10581.t1.start1;Parent=g10581.t1;
OX101753.1_Tachina_lurida_genome_assembly,_chromosome:_2	AUGUSTUS	CDS	68485264	68486307	1	+	0	ID=g10581.t1.CDS1;Parent=g10581.t1;
OX101753.1_Tachina_lurida_genome_assembly,_chromosome:_2	AUGUSTUS	exon	68485264	68486307	.	+	.	ID=g10581.t1.exon1;Parent=g10581.t1;
OX101753.1_Tachina_lurida_genome_assembly,_chromosome:_2	AUGUSTUS	stop_codon	68486305	68486307	.	+	0	ID=g10581.t1.stop1;Parent=g10581.t1;
OX101753.1_Tachina_lurida_genome_assembly,_chromosome:_2	AUGUSTUS	gene	68486336	68486707	.	-	.	ID=g10582;
OX101753.1_Tachina_lurida_genome_assembly,_chromosome:_2	AUGUSTUS	mRNA	68486336	68486707	0.99	-	.	ID=g10582.t1;Parent=g10582;
OX101753.1_Tachina_lurida_genome_assembly,_chromosome:_2	AUGUSTUS	stop_codon	68486336	68486338	.	-	0	ID=g10582.t1.stop1;Parent=g10582.t1;
OX101753.1_Tachina_lurida_genome_assembly,_chromosome:_2	AUGUSTUS	CDS	68486336	68486707	0.99	-	0	ID=g10582.t1.CDS1;Parent=g10582.t1;
OX101753.1_Tachina_lurida_genome_assembly,_chromosome:_2	AUGUSTUS	exon	68486336	68486707	.	-	.	ID=g10582.t1.exon1;Parent=g10582.t1;
OX101753.1_Tachina_lurida_genome_assembly,_chromosome:_2	AUGUSTUS	start_codon	68486705	68486707	.	-	0	ID=g10582.t1.start1;Parent=g10582.t1;
OX101753.1_Tachina_lurida_genome_assembly,_chromosome:_2	AUGUSTUS	gene	68486724	68489422	.	-	.	ID=g10583;
OX101753.1_Tachina_lurida_genome_assembly,_chromosome:_2	AUGUSTUS	mRNA	68486724	68489422	0.32	-	.	ID=g10583.t1;Parent=g10583;
OX101753.1_Tachina_lurida_genome_assembly,_chromosome:_2	AUGUSTUS	stop_codon	68486724	68486726	.	-	0	ID=g10583.t1.stop1;Parent=g10583.t1;
OX101753.1_Tachina_lurida_genome_assembly,_chromosome:_2	AUGUSTUS	CDS	68486724	68487954	0.39	-	1	ID=g10583.t1.CDS1;Parent=g10583.t1;
OX101753.1_Tachina_lurida_genome_assembly,_chromosome:_2	AUGUSTUS	exon	68486724	68487954	.	-	.	ID=g10583.t1.exon1;Parent=g10583.t1;
OX101753.1_Tachina_lurida_genome_assembly,_chromosome:_2	AUGUSTUS	intron	68487955	68488058	0.4	-	.	ID=g10583.t1.intron1;Parent=g10583.t1;
OX101753.1_Tachina_lurida_genome_assembly,_chromosome:_2	AUGUSTUS	CDS	68488059	68489422	0.32	-	0	ID=g10583.t1.CDS2;Parent=g10583.t1;
OX101753.1_Tachina_lurida_genome_assembly,_chromosome:_2	AUGUSTUS	exon	68488059	68489422	.	-	.	ID=g10583.t1.exon2;Parent=g10583.t1;
OX101753.1_Tachina_lurida_genome_assembly,_chromosome:_2	AUGUSTUS	start_codon	68489420	68489422	.	-	0	ID=g10583.t1.start1;Parent=g10583.t1;
OX101753.1_Tachina_lurida_genome_assembly,_chromosome:_2	AUGUSTUS	gene	68492682	68493758	.	+	.	ID=g10584;
OX101753.1_Tachina_lurida_genome_assembly,_chromosome:_2	AUGUSTUS	mRNA	68492682	68493758	0.86	+	.	ID=g10584.t1;Parent=g10584;
OX101753.1_Tachina_lurida_genome_assembly,_chromosome:_2	AUGUSTUS	start_codon	68492682	68492684	.	+	0	ID=g10584.t1.start1;Parent=g10584.t1;
OX101753.1_Tachina_lurida_genome_assembly,_chromosome:_2	AUGUSTUS	CDS	68492682	68493758	0.86	+	0	ID=g10584.t1.CDS1;Parent=g10584.t1;
OX101753.1_Tachina_lurida_genome_assembly,_chromosome:_2	AUGUSTUS	exon	68492682	68493758	.	+	.	ID=g10584.t1.exon1;Parent=g10584.t1;
OX101753.1_Tachina_lurida_genome_assembly,_chromosome:_2	AUGUSTUS	stop_codon	68493756	68493758	.	+	0	ID=g10584.t1.stop1;Parent=g10584.t1;
OX101753.1_Tachina_lurida_genome_assembly,_chromosome:_2	AUGUSTUS	gene	68495792	68497672	.	+	.	ID=g10585;
OX101753.1_Tachina_lurida_genome_assembly,_chromosome:_2	AUGUSTUS	mRNA	68495792	68497672	0.84	+	.	ID=g10585.t1;Parent=g10585;
OX101753.1_Tachina_lurida_genome_assembly,_chromosome:_2	AUGUSTUS	start_codon	68495792	68495794	.	+	0	ID=g10585.t1.start1;Parent=g10585.t1;
OX101753.1_Tachina_lurida_genome_assembly,_chromosome:_2	AUGUSTUS	CDS	68495792	68497672	0.84	+	0	ID=g10585.t1.CDS1;Parent=g10585.t1;
OX101753.1_Tachina_lurida_genome_assembly,_chromosome:_2	AUGUSTUS	exon	68495792	68497672	.	+	.	ID=g10585.t1.exon1;Parent=g10585.t1;
OX101753.1_Tachina_lurida_genome_assembly,_chromosome:_2	AUGUSTUS	stop_codon	68497670	68497672	.	+	0	ID=g10585.t1.stop1;Parent=g10585.t1;
OX101753.1_Tachina_lurida_genome_assembly,_chromosome:_2	AUGUSTUS	gene	68497994	68498947	.	-	.	ID=g10586;
OX101753.1_Tachina_lurida_genome_assembly,_chromosome:_2	AUGUSTUS	mRNA	68497994	68498947	1	-	.	ID=g10586.t1;Parent=g10586;
OX101753.1_Tachina_lurida_genome_assembly,_chromosome:_2	AUGUSTUS	stop_codon	68497994	68497996	.	-	0	ID=g10586.t1.stop1;Parent=g10586.t1;
OX101753.1_Tachina_lurida_genome_assembly,_chromosome:_2	AUGUSTUS	CDS	68497994	68498947	1	-	0	ID=g10586.t1.CDS1;Parent=g10586.t1;
OX101753.1_Tachina_lurida_genome_assembly,_chromosome:_2	AUGUSTUS	exon	68497994	68498947	.	-	.	ID=g10586.t1.exon1;Parent=g10586.t1;
OX101753.1_Tachina_lurida_genome_assembly,_chromosome:_2	AUGUSTUS	start_codon	68498945	68498947	.	-	0	ID=g10586.t1.start1;Parent=g10586.t1;
OX101753.1_Tachina_lurida_genome_assembly,_chromosome:_2	AUGUSTUS	gene	68500064	68501191	.	+	.	ID=g10587;
OX101753.1_Tachina_lurida_genome_assembly,_chromosome:_2	AUGUSTUS	mRNA	68500064	68501191	0.81	+	.	ID=g10587.t1;Parent=g10587;
OX101753.1_Tachina_lurida_genome_assembly,_chromosome:_2	AUGUSTUS	start_codon	68500064	68500066	.	+	0	ID=g10587.t1.start1;Parent=g10587.t1;
OX101753.1_Tachina_lurida_genome_assembly,_chromosome:_2	AUGUSTUS	CDS	68500064	68501191	0.81	+	0	ID=g10587.t1.CDS1;Parent=g10587.t1;
OX101753.1_Tachina_lurida_genome_assembly,_chromosome:_2	AUGUSTUS	exon	68500064	68501191	.	+	.	ID=g10587.t1.exon1;Parent=g10587.t1;
OX101753.1_Tachina_lurida_genome_assembly,_chromosome:_2	AUGUSTUS	stop_codon	68501189	68501191	.	+	0	ID=g10587.t1.stop1;Parent=g10587.t1;
OX101753.1_Tachina_lurida_genome_assembly,_chromosome:_2	AUGUSTUS	gene	68511094	68511984	.	+	.	ID=g10588;
OX101753.1_Tachina_lurida_genome_assembly,_chromosome:_2	AUGUSTUS	mRNA	68511094	68511984	0.48	+	.	ID=g10588.t1;Parent=g10588;
OX101753.1_Tachina_lurida_genome_assembly,_chromosome:_2	AUGUSTUS	start_codon	68511094	68511096	.	+	0	ID=g10588.t1.start1;Parent=g10588.t1;
OX101753.1_Tachina_lurida_genome_assembly,_chromosome:_2	AUGUSTUS	CDS	68511094	68511482	0.56	+	0	ID=g10588.t1.CDS1;Parent=g10588.t1;
OX101753.1_Tachina_lurida_genome_assembly,_chromosome:_2	AUGUSTUS	exon	68511094	68511482	.	+	.	ID=g10588.t1.exon1;Parent=g10588.t1;
OX101753.1_Tachina_lurida_genome_assembly,_chromosome:_2	AUGUSTUS	intron	68511483	68511542	0.52	+	.	ID=g10588.t1.intron1;Parent=g10588.t1;
OX101753.1_Tachina_lurida_genome_assembly,_chromosome:_2	AUGUSTUS	CDS	68511543	68511984	0.48	+	1	ID=g10588.t1.CDS2;Parent=g10588.t1;
OX101753.1_Tachina_lurida_genome_assembly,_chromosome:_2	AUGUSTUS	exon	68511543	68511984	.	+	.	ID=g10588.t1.exon2;Parent=g10588.t1;
OX101753.1_Tachina_lurida_genome_assembly,_chromosome:_2	AUGUSTUS	stop_codon	68511982	68511984	.	+	0	ID=g10588.t1.stop1;Parent=g10588.t1;
OX101753.1_Tachina_lurida_genome_assembly,_chromosome:_2	AUGUSTUS	gene	68512068	68512628	.	+	.	ID=g10589;
OX101753.1_Tachina_lurida_genome_assembly,_chromosome:_2	AUGUSTUS	mRNA	68512068	68512628	0.87	+	.	ID=g10589.t1;Parent=g10589;
OX101753.1_Tachina_lurida_genome_assembly,_chromosome:_2	AUGUSTUS	start_codon	68512068	68512070	.	+	0	ID=g10589.t1.start1;Parent=g10589.t1;
OX101753.1_Tachina_lurida_genome_assembly,_chromosome:_2	AUGUSTUS	CDS	68512068	68512628	0.87	+	0	ID=g10589.t1.CDS1;Parent=g10589.t1;
OX101753.1_Tachina_lurida_genome_assembly,_chromosome:_2	AUGUSTUS	exon	68512068	68512628	.	+	.	ID=g10589.t1.exon1;Parent=g10589.t1;
OX101753.1_Tachina_lurida_genome_assembly,_chromosome:_2	AUGUSTUS	stop_codon	68512626	68512628	.	+	0	ID=g10589.t1.stop1;Parent=g10589.t1;
OX101753.1_Tachina_lurida_genome_assembly,_chromosome:_2	AUGUSTUS	gene	68513475	68513813	.	-	.	ID=g10590;
OX101753.1_Tachina_lurida_genome_assembly,_chromosome:_2	AUGUSTUS	mRNA	68513475	68513813	0.76	-	.	ID=g10590.t1;Parent=g10590;
OX101753.1_Tachina_lurida_genome_assembly,_chromosome:_2	AUGUSTUS	stop_codon	68513475	68513477	.	-	0	ID=g10590.t1.stop1;Parent=g10590.t1;
OX101753.1_Tachina_lurida_genome_assembly,_chromosome:_2	AUGUSTUS	CDS	68513475	68513813	0.76	-	0	ID=g10590.t1.CDS1;Parent=g10590.t1;
OX101753.1_Tachina_lurida_genome_assembly,_chromosome:_2	AUGUSTUS	exon	68513475	68513813	.	-	.	ID=g10590.t1.exon1;Parent=g10590.t1;
OX101753.1_Tachina_lurida_genome_assembly,_chromosome:_2	AUGUSTUS	start_codon	68513811	68513813	.	-	0	ID=g10590.t1.start1;Parent=g10590.t1;
OX101753.1_Tachina_lurida_genome_assembly,_chromosome:_2	AUGUSTUS	gene	68514070	68519034	.	+	.	ID=g10591;
OX101753.1_Tachina_lurida_genome_assembly,_chromosome:_2	AUGUSTUS	mRNA	68514070	68519034	0.91	+	.	ID=g10591.t1;Parent=g10591;
OX101753.1_Tachina_lurida_genome_assembly,_chromosome:_2	AUGUSTUS	start_codon	68514070	68514072	.	+	0	ID=g10591.t1.start1;Parent=g10591.t1;
OX101753.1_Tachina_lurida_genome_assembly,_chromosome:_2	AUGUSTUS	CDS	68514070	68519034	0.91	+	0	ID=g10591.t1.CDS1;Parent=g10591.t1;
OX101753.1_Tachina_lurida_genome_assembly,_chromosome:_2	AUGUSTUS	exon	68514070	68519034	.	+	.	ID=g10591.t1.exon1;Parent=g10591.t1;
OX101753.1_Tachina_lurida_genome_assembly,_chromosome:_2	AUGUSTUS	stop_codon	68519032	68519034	.	+	0	ID=g10591.t1.stop1;Parent=g10591.t1;
OX101753.1_Tachina_lurida_genome_assembly,_chromosome:_2	AUGUSTUS	gene	68519612	68521249	.	-	.	ID=g10592;
OX101753.1_Tachina_lurida_genome_assembly,_chromosome:_2	AUGUSTUS	mRNA	68519612	68521249	0.91	-	.	ID=g10592.t1;Parent=g10592;
OX101753.1_Tachina_lurida_genome_assembly,_chromosome:_2	AUGUSTUS	stop_codon	68519612	68519614	.	-	0	ID=g10592.t1.stop1;Parent=g10592.t1;
OX101753.1_Tachina_lurida_genome_assembly,_chromosome:_2	AUGUSTUS	CDS	68519612	68521249	0.91	-	0	ID=g10592.t1.CDS1;Parent=g10592.t1;
OX101753.1_Tachina_lurida_genome_assembly,_chromosome:_2	AUGUSTUS	exon	68519612	68521249	.	-	.	ID=g10592.t1.exon1;Parent=g10592.t1;
OX101753.1_Tachina_lurida_genome_assembly,_chromosome:_2	AUGUSTUS	start_codon	68521247	68521249	.	-	0	ID=g10592.t1.start1;Parent=g10592.t1;
OX101753.1_Tachina_lurida_genome_assembly,_chromosome:_2	AUGUSTUS	gene	68522617	68523693	.	-	.	ID=g10593;
OX101753.1_Tachina_lurida_genome_assembly,_chromosome:_2	AUGUSTUS	mRNA	68522617	68523693	0.95	-	.	ID=g10593.t1;Parent=g10593;
OX101753.1_Tachina_lurida_genome_assembly,_chromosome:_2	AUGUSTUS	stop_codon	68522617	68522619	.	-	0	ID=g10593.t1.stop1;Parent=g10593.t1;
OX101753.1_Tachina_lurida_genome_assembly,_chromosome:_2	AUGUSTUS	CDS	68522617	68523693	0.95	-	0	ID=g10593.t1.CDS1;Parent=g10593.t1;
OX101753.1_Tachina_lurida_genome_assembly,_chromosome:_2	AUGUSTUS	exon	68522617	68523693	.	-	.	ID=g10593.t1.exon1;Parent=g10593.t1;
OX101753.1_Tachina_lurida_genome_assembly,_chromosome:_2	AUGUSTUS	start_codon	68523691	68523693	.	-	0	ID=g10593.t1.start1;Parent=g10593.t1;
OX101753.1_Tachina_lurida_genome_assembly,_chromosome:_2	AUGUSTUS	gene	68527548	68530246	.	+	.	ID=g10594;
OX101753.1_Tachina_lurida_genome_assembly,_chromosome:_2	AUGUSTUS	mRNA	68527548	68530246	0.2	+	.	ID=g10594.t1;Parent=g10594;
OX101753.1_Tachina_lurida_genome_assembly,_chromosome:_2	AUGUSTUS	start_codon	68527548	68527550	.	+	0	ID=g10594.t1.start1;Parent=g10594.t1;
OX101753.1_Tachina_lurida_genome_assembly,_chromosome:_2	AUGUSTUS	CDS	68527548	68528911	0.23	+	0	ID=g10594.t1.CDS1;Parent=g10594.t1;
OX101753.1_Tachina_lurida_genome_assembly,_chromosome:_2	AUGUSTUS	exon	68527548	68528911	.	+	.	ID=g10594.t1.exon1;Parent=g10594.t1;
OX101753.1_Tachina_lurida_genome_assembly,_chromosome:_2	AUGUSTUS	intron	68528912	68529015	0.32	+	.	ID=g10594.t1.intron1;Parent=g10594.t1;
OX101753.1_Tachina_lurida_genome_assembly,_chromosome:_2	AUGUSTUS	CDS	68529016	68530246	0.31	+	1	ID=g10594.t1.CDS2;Parent=g10594.t1;
OX101753.1_Tachina_lurida_genome_assembly,_chromosome:_2	AUGUSTUS	exon	68529016	68530246	.	+	.	ID=g10594.t1.exon2;Parent=g10594.t1;
OX101753.1_Tachina_lurida_genome_assembly,_chromosome:_2	AUGUSTUS	stop_codon	68530244	68530246	.	+	0	ID=g10594.t1.stop1;Parent=g10594.t1;
OX101753.1_Tachina_lurida_genome_assembly,_chromosome:_2	AUGUSTUS	gene	68530263	68530634	.	+	.	ID=g10595;
OX101753.1_Tachina_lurida_genome_assembly,_chromosome:_2	AUGUSTUS	mRNA	68530263	68530634	0.99	+	.	ID=g10595.t1;Parent=g10595;
OX101753.1_Tachina_lurida_genome_assembly,_chromosome:_2	AUGUSTUS	start_codon	68530263	68530265	.	+	0	ID=g10595.t1.start1;Parent=g10595.t1;
OX101753.1_Tachina_lurida_genome_assembly,_chromosome:_2	AUGUSTUS	CDS	68530263	68530634	0.99	+	0	ID=g10595.t1.CDS1;Parent=g10595.t1;
OX101753.1_Tachina_lurida_genome_assembly,_chromosome:_2	AUGUSTUS	exon	68530263	68530634	.	+	.	ID=g10595.t1.exon1;Parent=g10595.t1;
OX101753.1_Tachina_lurida_genome_assembly,_chromosome:_2	AUGUSTUS	stop_codon	68530632	68530634	.	+	0	ID=g10595.t1.stop1;Parent=g10595.t1;
OX101753.1_Tachina_lurida_genome_assembly,_chromosome:_2	AUGUSTUS	gene	68530663	68531706	.	-	.	ID=g10596;
OX101753.1_Tachina_lurida_genome_assembly,_chromosome:_2	AUGUSTUS	mRNA	68530663	68531706	0.99	-	.	ID=g10596.t1;Parent=g10596;
OX101753.1_Tachina_lurida_genome_assembly,_chromosome:_2	AUGUSTUS	stop_codon	68530663	68530665	.	-	0	ID=g10596.t1.stop1;Parent=g10596.t1;
OX101753.1_Tachina_lurida_genome_assembly,_chromosome:_2	AUGUSTUS	CDS	68530663	68531706	0.99	-	0	ID=g10596.t1.CDS1;Parent=g10596.t1;
OX101753.1_Tachina_lurida_genome_assembly,_chromosome:_2	AUGUSTUS	exon	68530663	68531706	.	-	.	ID=g10596.t1.exon1;Parent=g10596.t1;
OX101753.1_Tachina_lurida_genome_assembly,_chromosome:_2	AUGUSTUS	start_codon	68531704	68531706	.	-	0	ID=g10596.t1.start1;Parent=g10596.t1;
OX101753.1_Tachina_lurida_genome_assembly,_chromosome:_2	AUGUSTUS	gene	68531726	68534581	.	-	.	ID=g10597;
OX101753.1_Tachina_lurida_genome_assembly,_chromosome:_2	AUGUSTUS	mRNA	68531726	68534581	0.75	-	.	ID=g10597.t1;Parent=g10597;
OX101753.1_Tachina_lurida_genome_assembly,_chromosome:_2	AUGUSTUS	stop_codon	68531726	68531728	.	-	0	ID=g10597.t1.stop1;Parent=g10597.t1;
OX101753.1_Tachina_lurida_genome_assembly,_chromosome:_2	AUGUSTUS	CDS	68531726	68534581	0.75	-	0	ID=g10597.t1.CDS1;Parent=g10597.t1;
OX101753.1_Tachina_lurida_genome_assembly,_chromosome:_2	AUGUSTUS	exon	68531726	68534581	.	-	.	ID=g10597.t1.exon1;Parent=g10597.t1;
OX101753.1_Tachina_lurida_genome_assembly,_chromosome:_2	AUGUSTUS	start_codon	68534579	68534581	.	-	0	ID=g10597.t1.start1;Parent=g10597.t1;
OX101753.1_Tachina_lurida_genome_assembly,_chromosome:_2	AUGUSTUS	gene	68534630	68535226	.	+	.	ID=g10598;
OX101753.1_Tachina_lurida_genome_assembly,_chromosome:_2	AUGUSTUS	mRNA	68534630	68535226	1	+	.	ID=g10598.t1;Parent=g10598;
OX101753.1_Tachina_lurida_genome_assembly,_chromosome:_2	AUGUSTUS	start_codon	68534630	68534632	.	+	0	ID=g10598.t1.start1;Parent=g10598.t1;
OX101753.1_Tachina_lurida_genome_assembly,_chromosome:_2	AUGUSTUS	CDS	68534630	68535226	1	+	0	ID=g10598.t1.CDS1;Parent=g10598.t1;
OX101753.1_Tachina_lurida_genome_assembly,_chromosome:_2	AUGUSTUS	exon	68534630	68535226	.	+	.	ID=g10598.t1.exon1;Parent=g10598.t1;
OX101753.1_Tachina_lurida_genome_assembly,_chromosome:_2	AUGUSTUS	stop_codon	68535224	68535226	.	+	0	ID=g10598.t1.stop1;Parent=g10598.t1;
OX101753.1_Tachina_lurida_genome_assembly,_chromosome:_2	AUGUSTUS	gene	68537018	68540339	.	-	.	ID=g10599;
OX101753.1_Tachina_lurida_genome_assembly,_chromosome:_2	AUGUSTUS	mRNA	68537018	68540339	0.86	-	.	ID=g10599.t1;Parent=g10599;
OX101753.1_Tachina_lurida_genome_assembly,_chromosome:_2	AUGUSTUS	stop_codon	68537018	68537020	.	-	0	ID=g10599.t1.stop1;Parent=g10599.t1;
OX101753.1_Tachina_lurida_genome_assembly,_chromosome:_2	AUGUSTUS	CDS	68537018	68538862	0.88	-	0	ID=g10599.t1.CDS1;Parent=g10599.t1;
OX101753.1_Tachina_lurida_genome_assembly,_chromosome:_2	AUGUSTUS	exon	68537018	68538862	.	-	.	ID=g10599.t1.exon1;Parent=g10599.t1;
OX101753.1_Tachina_lurida_genome_assembly,_chromosome:_2	AUGUSTUS	intron	68538863	68540318	0.86	-	.	ID=g10599.t1.intron1;Parent=g10599.t1;
OX101753.1_Tachina_lurida_genome_assembly,_chromosome:_2	AUGUSTUS	CDS	68540319	68540339	0.87	-	0	ID=g10599.t1.CDS2;Parent=g10599.t1;
OX101753.1_Tachina_lurida_genome_assembly,_chromosome:_2	AUGUSTUS	exon	68540319	68540339	.	-	.	ID=g10599.t1.exon2;Parent=g10599.t1;
OX101753.1_Tachina_lurida_genome_assembly,_chromosome:_2	AUGUSTUS	start_codon	68540337	68540339	.	-	0	ID=g10599.t1.start1;Parent=g10599.t1;
OX101753.1_Tachina_lurida_genome_assembly,_chromosome:_2	AUGUSTUS	gene	68549007	68549829	.	+	.	ID=g10600;
OX101753.1_Tachina_lurida_genome_assembly,_chromosome:_2	AUGUSTUS	mRNA	68549007	68549829	1	+	.	ID=g10600.t1;Parent=g10600;
OX101753.1_Tachina_lurida_genome_assembly,_chromosome:_2	AUGUSTUS	start_codon	68549007	68549009	.	+	0	ID=g10600.t1.start1;Parent=g10600.t1;
OX101753.1_Tachina_lurida_genome_assembly,_chromosome:_2	AUGUSTUS	CDS	68549007	68549150	1	+	0	ID=g10600.t1.CDS1;Parent=g10600.t1;
OX101753.1_Tachina_lurida_genome_assembly,_chromosome:_2	AUGUSTUS	exon	68549007	68549150	.	+	.	ID=g10600.t1.exon1;Parent=g10600.t1;
OX101753.1_Tachina_lurida_genome_assembly,_chromosome:_2	AUGUSTUS	intron	68549151	68549229	1	+	.	ID=g10600.t1.intron1;Parent=g10600.t1;
OX101753.1_Tachina_lurida_genome_assembly,_chromosome:_2	AUGUSTUS	CDS	68549230	68549829	1	+	0	ID=g10600.t1.CDS2;Parent=g10600.t1;
OX101753.1_Tachina_lurida_genome_assembly,_chromosome:_2	AUGUSTUS	exon	68549230	68549829	.	+	.	ID=g10600.t1.exon2;Parent=g10600.t1;
OX101753.1_Tachina_lurida_genome_assembly,_chromosome:_2	AUGUSTUS	stop_codon	68549827	68549829	.	+	0	ID=g10600.t1.stop1;Parent=g10600.t1;
OX101753.1_Tachina_lurida_genome_assembly,_chromosome:_2	AUGUSTUS	gene	68613585	68614013	.	+	.	ID=g10601;
OX101753.1_Tachina_lurida_genome_assembly,_chromosome:_2	AUGUSTUS	mRNA	68613585	68614013	0.75	+	.	ID=g10601.t1;Parent=g10601;
OX101753.1_Tachina_lurida_genome_assembly,_chromosome:_2	AUGUSTUS	start_codon	68613585	68613587	.	+	0	ID=g10601.t1.start1;Parent=g10601.t1;
OX101753.1_Tachina_lurida_genome_assembly,_chromosome:_2	AUGUSTUS	CDS	68613585	68614013	0.75	+	0	ID=g10601.t1.CDS1;Parent=g10601.t1;
OX101753.1_Tachina_lurida_genome_assembly,_chromosome:_2	AUGUSTUS	exon	68613585	68614013	.	+	.	ID=g10601.t1.exon1;Parent=g10601.t1;
OX101753.1_Tachina_lurida_genome_assembly,_chromosome:_2	AUGUSTUS	stop_codon	68614011	68614013	.	+	0	ID=g10601.t1.stop1;Parent=g10601.t1;
OX101753.1_Tachina_lurida_genome_assembly,_chromosome:_2	AUGUSTUS	mRNA	68613648	68614013	0.28	+	.	ID=g10601.t2;Parent=g10601;
OX101753.1_Tachina_lurida_genome_assembly,_chromosome:_2	AUGUSTUS	start_codon	68613648	68613650	.	+	0	ID=g10601.t2.start1;Parent=g10601.t2;
OX101753.1_Tachina_lurida_genome_assembly,_chromosome:_2	AUGUSTUS	CDS	68613648	68614013	0.28	+	0	ID=g10601.t2.CDS1;Parent=g10601.t2;
OX101753.1_Tachina_lurida_genome_assembly,_chromosome:_2	AUGUSTUS	exon	68613648	68614013	.	+	.	ID=g10601.t2.exon1;Parent=g10601.t2;
OX101753.1_Tachina_lurida_genome_assembly,_chromosome:_2	AUGUSTUS	stop_codon	68614011	68614013	.	+	0	ID=g10601.t2.stop1;Parent=g10601.t2;
OX101753.1_Tachina_lurida_genome_assembly,_chromosome:_2	AUGUSTUS	gene	68614065	68614412	.	+	.	ID=g10602;
OX101753.1_Tachina_lurida_genome_assembly,_chromosome:_2	AUGUSTUS	mRNA	68614065	68614412	0.75	+	.	ID=g10602.t1;Parent=g10602;
OX101753.1_Tachina_lurida_genome_assembly,_chromosome:_2	AUGUSTUS	start_codon	68614065	68614067	.	+	0	ID=g10602.t1.start1;Parent=g10602.t1;
OX101753.1_Tachina_lurida_genome_assembly,_chromosome:_2	AUGUSTUS	CDS	68614065	68614412	0.75	+	0	ID=g10602.t1.CDS1;Parent=g10602.t1;
OX101753.1_Tachina_lurida_genome_assembly,_chromosome:_2	AUGUSTUS	exon	68614065	68614412	.	+	.	ID=g10602.t1.exon1;Parent=g10602.t1;
OX101753.1_Tachina_lurida_genome_assembly,_chromosome:_2	AUGUSTUS	stop_codon	68614410	68614412	.	+	0	ID=g10602.t1.stop1;Parent=g10602.t1;
OX101753.1_Tachina_lurida_genome_assembly,_chromosome:_2	AUGUSTUS	gene	68657287	68660256	.	-	.	ID=g10603;
OX101753.1_Tachina_lurida_genome_assembly,_chromosome:_2	AUGUSTUS	mRNA	68657287	68660256	1	-	.	ID=g10603.t1;Parent=g10603;
OX101753.1_Tachina_lurida_genome_assembly,_chromosome:_2	AUGUSTUS	stop_codon	68657287	68657289	.	-	0	ID=g10603.t1.stop1;Parent=g10603.t1;
OX101753.1_Tachina_lurida_genome_assembly,_chromosome:_2	AUGUSTUS	CDS	68657287	68660256	1	-	0	ID=g10603.t1.CDS1;Parent=g10603.t1;
OX101753.1_Tachina_lurida_genome_assembly,_chromosome:_2	AUGUSTUS	exon	68657287	68660256	.	-	.	ID=g10603.t1.exon1;Parent=g10603.t1;
OX101753.1_Tachina_lurida_genome_assembly,_chromosome:_2	AUGUSTUS	start_codon	68660254	68660256	.	-	0	ID=g10603.t1.start1;Parent=g10603.t1;
OX101753.1_Tachina_lurida_genome_assembly,_chromosome:_2	AUGUSTUS	gene	68682062	68682691	.	+	.	ID=g10604;
OX101753.1_Tachina_lurida_genome_assembly,_chromosome:_2	AUGUSTUS	mRNA	68682062	68682691	1	+	.	ID=g10604.t1;Parent=g10604;
OX101753.1_Tachina_lurida_genome_assembly,_chromosome:_2	AUGUSTUS	start_codon	68682062	68682064	.	+	0	ID=g10604.t1.start1;Parent=g10604.t1;
OX101753.1_Tachina_lurida_genome_assembly,_chromosome:_2	AUGUSTUS	CDS	68682062	68682691	1	+	0	ID=g10604.t1.CDS1;Parent=g10604.t1;
OX101753.1_Tachina_lurida_genome_assembly,_chromosome:_2	AUGUSTUS	exon	68682062	68682691	.	+	.	ID=g10604.t1.exon1;Parent=g10604.t1;
OX101753.1_Tachina_lurida_genome_assembly,_chromosome:_2	AUGUSTUS	stop_codon	68682689	68682691	.	+	0	ID=g10604.t1.stop1;Parent=g10604.t1;
OX101753.1_Tachina_lurida_genome_assembly,_chromosome:_2	AUGUSTUS	gene	68682889	68684544	.	+	.	ID=g10605;
OX101753.1_Tachina_lurida_genome_assembly,_chromosome:_2	AUGUSTUS	mRNA	68682889	68683587	1	+	.	ID=g10605.t1;Parent=g10605;
OX101753.1_Tachina_lurida_genome_assembly,_chromosome:_2	AUGUSTUS	start_codon	68682889	68682891	.	+	0	ID=g10605.t1.start1;Parent=g10605.t1;
OX101753.1_Tachina_lurida_genome_assembly,_chromosome:_2	AUGUSTUS	CDS	68682889	68683587	1	+	0	ID=g10605.t1.CDS1;Parent=g10605.t1;
OX101753.1_Tachina_lurida_genome_assembly,_chromosome:_2	AUGUSTUS	exon	68682889	68683587	.	+	.	ID=g10605.t1.exon1;Parent=g10605.t1;
OX101753.1_Tachina_lurida_genome_assembly,_chromosome:_2	AUGUSTUS	stop_codon	68683585	68683587	.	+	0	ID=g10605.t1.stop1;Parent=g10605.t1;
OX101753.1_Tachina_lurida_genome_assembly,_chromosome:_2	AUGUSTUS	mRNA	68682889	68684544	0.4	+	.	ID=g10605.t2;Parent=g10605;
OX101753.1_Tachina_lurida_genome_assembly,_chromosome:_2	AUGUSTUS	start_codon	68682889	68682891	.	+	0	ID=g10605.t2.start1;Parent=g10605.t2;
OX101753.1_Tachina_lurida_genome_assembly,_chromosome:_2	AUGUSTUS	CDS	68682889	68683512	0.56	+	0	ID=g10605.t2.CDS1;Parent=g10605.t2;
OX101753.1_Tachina_lurida_genome_assembly,_chromosome:_2	AUGUSTUS	exon	68682889	68683512	.	+	.	ID=g10605.t2.exon1;Parent=g10605.t2;
OX101753.1_Tachina_lurida_genome_assembly,_chromosome:_2	AUGUSTUS	intron	68683513	68683617	0.53	+	.	ID=g10605.t2.intron1;Parent=g10605.t2;
OX101753.1_Tachina_lurida_genome_assembly,_chromosome:_2	AUGUSTUS	CDS	68683618	68684544	0.4	+	0	ID=g10605.t2.CDS2;Parent=g10605.t2;
OX101753.1_Tachina_lurida_genome_assembly,_chromosome:_2	AUGUSTUS	exon	68683618	68684544	.	+	.	ID=g10605.t2.exon2;Parent=g10605.t2;
OX101753.1_Tachina_lurida_genome_assembly,_chromosome:_2	AUGUSTUS	stop_codon	68684542	68684544	.	+	0	ID=g10605.t2.stop1;Parent=g10605.t2;
OX101753.1_Tachina_lurida_genome_assembly,_chromosome:_2	AUGUSTUS	mRNA	68683807	68684544	1	+	.	ID=g10605.t3;Parent=g10605;
OX101753.1_Tachina_lurida_genome_assembly,_chromosome:_2	AUGUSTUS	start_codon	68683807	68683809	.	+	0	ID=g10605.t3.start1;Parent=g10605.t3;
OX101753.1_Tachina_lurida_genome_assembly,_chromosome:_2	AUGUSTUS	CDS	68683807	68684544	1	+	0	ID=g10605.t3.CDS1;Parent=g10605.t3;
OX101753.1_Tachina_lurida_genome_assembly,_chromosome:_2	AUGUSTUS	exon	68683807	68684544	.	+	.	ID=g10605.t3.exon1;Parent=g10605.t3;
OX101753.1_Tachina_lurida_genome_assembly,_chromosome:_2	AUGUSTUS	stop_codon	68684542	68684544	.	+	0	ID=g10605.t3.stop1;Parent=g10605.t3;
OX101753.1_Tachina_lurida_genome_assembly,_chromosome:_2	AUGUSTUS	gene	68684566	68686104	.	+	.	ID=g10606;
OX101753.1_Tachina_lurida_genome_assembly,_chromosome:_2	AUGUSTUS	mRNA	68684566	68686104	1	+	.	ID=g10606.t1;Parent=g10606;
OX101753.1_Tachina_lurida_genome_assembly,_chromosome:_2	AUGUSTUS	start_codon	68684566	68684568	.	+	0	ID=g10606.t1.start1;Parent=g10606.t1;
OX101753.1_Tachina_lurida_genome_assembly,_chromosome:_2	AUGUSTUS	CDS	68684566	68686104	1	+	0	ID=g10606.t1.CDS1;Parent=g10606.t1;
OX101753.1_Tachina_lurida_genome_assembly,_chromosome:_2	AUGUSTUS	exon	68684566	68686104	.	+	.	ID=g10606.t1.exon1;Parent=g10606.t1;
OX101753.1_Tachina_lurida_genome_assembly,_chromosome:_2	AUGUSTUS	stop_codon	68686102	68686104	.	+	0	ID=g10606.t1.stop1;Parent=g10606.t1;
OX101753.1_Tachina_lurida_genome_assembly,_chromosome:_2	AUGUSTUS	gene	68692741	68697579	.	-	.	ID=g10607;
OX101753.1_Tachina_lurida_genome_assembly,_chromosome:_2	AUGUSTUS	mRNA	68692741	68697579	0.23	-	.	ID=g10607.t1;Parent=g10607;
OX101753.1_Tachina_lurida_genome_assembly,_chromosome:_2	AUGUSTUS	stop_codon	68692741	68692743	.	-	0	ID=g10607.t1.stop1;Parent=g10607.t1;
OX101753.1_Tachina_lurida_genome_assembly,_chromosome:_2	AUGUSTUS	CDS	68692741	68693462	0.68	-	2	ID=g10607.t1.CDS1;Parent=g10607.t1;
OX101753.1_Tachina_lurida_genome_assembly,_chromosome:_2	AUGUSTUS	exon	68692741	68693462	.	-	.	ID=g10607.t1.exon1;Parent=g10607.t1;
OX101753.1_Tachina_lurida_genome_assembly,_chromosome:_2	AUGUSTUS	intron	68693463	68694110	0.67	-	.	ID=g10607.t1.intron1;Parent=g10607.t1;
OX101753.1_Tachina_lurida_genome_assembly,_chromosome:_2	AUGUSTUS	CDS	68694111	68694583	0.73	-	1	ID=g10607.t1.CDS2;Parent=g10607.t1;
OX101753.1_Tachina_lurida_genome_assembly,_chromosome:_2	AUGUSTUS	exon	68694111	68694583	.	-	.	ID=g10607.t1.exon2;Parent=g10607.t1;
OX101753.1_Tachina_lurida_genome_assembly,_chromosome:_2	AUGUSTUS	intron	68694584	68695270	0.42	-	.	ID=g10607.t1.intron2;Parent=g10607.t1;
OX101753.1_Tachina_lurida_genome_assembly,_chromosome:_2	AUGUSTUS	CDS	68695271	68695640	0.42	-	2	ID=g10607.t1.CDS3;Parent=g10607.t1;
OX101753.1_Tachina_lurida_genome_assembly,_chromosome:_2	AUGUSTUS	exon	68695271	68695640	.	-	.	ID=g10607.t1.exon3;Parent=g10607.t1;
OX101753.1_Tachina_lurida_genome_assembly,_chromosome:_2	AUGUSTUS	intron	68695641	68696738	0.67	-	.	ID=g10607.t1.intron3;Parent=g10607.t1;
OX101753.1_Tachina_lurida_genome_assembly,_chromosome:_2	AUGUSTUS	CDS	68696739	68697579	0.8	-	0	ID=g10607.t1.CDS4;Parent=g10607.t1;
OX101753.1_Tachina_lurida_genome_assembly,_chromosome:_2	AUGUSTUS	exon	68696739	68697579	.	-	.	ID=g10607.t1.exon4;Parent=g10607.t1;
OX101753.1_Tachina_lurida_genome_assembly,_chromosome:_2	AUGUSTUS	start_codon	68697577	68697579	.	-	0	ID=g10607.t1.start1;Parent=g10607.t1;
OX101753.1_Tachina_lurida_genome_assembly,_chromosome:_2	AUGUSTUS	gene	68745221	68745833	.	-	.	ID=g10608;
OX101753.1_Tachina_lurida_genome_assembly,_chromosome:_2	AUGUSTUS	mRNA	68745221	68745833	0.9	-	.	ID=g10608.t1;Parent=g10608;
OX101753.1_Tachina_lurida_genome_assembly,_chromosome:_2	AUGUSTUS	stop_codon	68745221	68745223	.	-	0	ID=g10608.t1.stop1;Parent=g10608.t1;
OX101753.1_Tachina_lurida_genome_assembly,_chromosome:_2	AUGUSTUS	CDS	68745221	68745235	0.9	-	0	ID=g10608.t1.CDS1;Parent=g10608.t1;
OX101753.1_Tachina_lurida_genome_assembly,_chromosome:_2	AUGUSTUS	exon	68745221	68745235	.	-	.	ID=g10608.t1.exon1;Parent=g10608.t1;
OX101753.1_Tachina_lurida_genome_assembly,_chromosome:_2	AUGUSTUS	intron	68745236	68745356	0.9	-	.	ID=g10608.t1.intron1;Parent=g10608.t1;
OX101753.1_Tachina_lurida_genome_assembly,_chromosome:_2	AUGUSTUS	CDS	68745357	68745833	0.9	-	0	ID=g10608.t1.CDS2;Parent=g10608.t1;
OX101753.1_Tachina_lurida_genome_assembly,_chromosome:_2	AUGUSTUS	exon	68745357	68745833	.	-	.	ID=g10608.t1.exon2;Parent=g10608.t1;
OX101753.1_Tachina_lurida_genome_assembly,_chromosome:_2	AUGUSTUS	start_codon	68745831	68745833	.	-	0	ID=g10608.t1.start1;Parent=g10608.t1;
OX101753.1_Tachina_lurida_genome_assembly,_chromosome:_2	AUGUSTUS	gene	68746331	68747770	.	-	.	ID=g10609;
OX101753.1_Tachina_lurida_genome_assembly,_chromosome:_2	AUGUSTUS	mRNA	68746331	68747770	0.72	-	.	ID=g10609.t1;Parent=g10609;
OX101753.1_Tachina_lurida_genome_assembly,_chromosome:_2	AUGUSTUS	stop_codon	68746331	68746333	.	-	0	ID=g10609.t1.stop1;Parent=g10609.t1;
OX101753.1_Tachina_lurida_genome_assembly,_chromosome:_2	AUGUSTUS	CDS	68746331	68746374	0.93	-	2	ID=g10609.t1.CDS1;Parent=g10609.t1;
OX101753.1_Tachina_lurida_genome_assembly,_chromosome:_2	AUGUSTUS	exon	68746331	68746374	.	-	.	ID=g10609.t1.exon1;Parent=g10609.t1;
OX101753.1_Tachina_lurida_genome_assembly,_chromosome:_2	AUGUSTUS	intron	68746375	68747048	0.92	-	.	ID=g10609.t1.intron1;Parent=g10609.t1;
OX101753.1_Tachina_lurida_genome_assembly,_chromosome:_2	AUGUSTUS	CDS	68747049	68747213	0.93	-	2	ID=g10609.t1.CDS2;Parent=g10609.t1;
OX101753.1_Tachina_lurida_genome_assembly,_chromosome:_2	AUGUSTUS	exon	68747049	68747213	.	-	.	ID=g10609.t1.exon2;Parent=g10609.t1;
OX101753.1_Tachina_lurida_genome_assembly,_chromosome:_2	AUGUSTUS	intron	68747214	68747343	0.94	-	.	ID=g10609.t1.intron2;Parent=g10609.t1;
OX101753.1_Tachina_lurida_genome_assembly,_chromosome:_2	AUGUSTUS	CDS	68747344	68747770	0.81	-	0	ID=g10609.t1.CDS3;Parent=g10609.t1;
OX101753.1_Tachina_lurida_genome_assembly,_chromosome:_2	AUGUSTUS	exon	68747344	68747770	.	-	.	ID=g10609.t1.exon3;Parent=g10609.t1;
OX101753.1_Tachina_lurida_genome_assembly,_chromosome:_2	AUGUSTUS	start_codon	68747768	68747770	.	-	0	ID=g10609.t1.start1;Parent=g10609.t1;
OX101753.1_Tachina_lurida_genome_assembly,_chromosome:_2	AUGUSTUS	gene	68814784	68816060	.	+	.	ID=g10610;
OX101753.1_Tachina_lurida_genome_assembly,_chromosome:_2	AUGUSTUS	mRNA	68814784	68816060	0.8	+	.	ID=g10610.t1;Parent=g10610;
OX101753.1_Tachina_lurida_genome_assembly,_chromosome:_2	AUGUSTUS	start_codon	68814784	68814786	.	+	0	ID=g10610.t1.start1;Parent=g10610.t1;
OX101753.1_Tachina_lurida_genome_assembly,_chromosome:_2	AUGUSTUS	CDS	68814784	68815618	0.84	+	0	ID=g10610.t1.CDS1;Parent=g10610.t1;
OX101753.1_Tachina_lurida_genome_assembly,_chromosome:_2	AUGUSTUS	exon	68814784	68815618	.	+	.	ID=g10610.t1.exon1;Parent=g10610.t1;
OX101753.1_Tachina_lurida_genome_assembly,_chromosome:_2	AUGUSTUS	intron	68815619	68815728	0.8	+	.	ID=g10610.t1.intron1;Parent=g10610.t1;
OX101753.1_Tachina_lurida_genome_assembly,_chromosome:_2	AUGUSTUS	CDS	68815729	68816060	0.96	+	2	ID=g10610.t1.CDS2;Parent=g10610.t1;
OX101753.1_Tachina_lurida_genome_assembly,_chromosome:_2	AUGUSTUS	exon	68815729	68816060	.	+	.	ID=g10610.t1.exon2;Parent=g10610.t1;
OX101753.1_Tachina_lurida_genome_assembly,_chromosome:_2	AUGUSTUS	stop_codon	68816058	68816060	.	+	0	ID=g10610.t1.stop1;Parent=g10610.t1;
OX101753.1_Tachina_lurida_genome_assembly,_chromosome:_2	AUGUSTUS	gene	68841880	68843043	.	-	.	ID=g10611;
OX101753.1_Tachina_lurida_genome_assembly,_chromosome:_2	AUGUSTUS	mRNA	68841880	68843043	0.99	-	.	ID=g10611.t1;Parent=g10611;
OX101753.1_Tachina_lurida_genome_assembly,_chromosome:_2	AUGUSTUS	stop_codon	68841880	68841882	.	-	0	ID=g10611.t1.stop1;Parent=g10611.t1;
OX101753.1_Tachina_lurida_genome_assembly,_chromosome:_2	AUGUSTUS	CDS	68841880	68841929	1	-	2	ID=g10611.t1.CDS1;Parent=g10611.t1;
OX101753.1_Tachina_lurida_genome_assembly,_chromosome:_2	AUGUSTUS	exon	68841880	68841929	.	-	.	ID=g10611.t1.exon1;Parent=g10611.t1;
OX101753.1_Tachina_lurida_genome_assembly,_chromosome:_2	AUGUSTUS	intron	68841930	68842562	0.99	-	.	ID=g10611.t1.intron1;Parent=g10611.t1;
OX101753.1_Tachina_lurida_genome_assembly,_chromosome:_2	AUGUSTUS	CDS	68842563	68843043	0.99	-	0	ID=g10611.t1.CDS2;Parent=g10611.t1;
OX101753.1_Tachina_lurida_genome_assembly,_chromosome:_2	AUGUSTUS	exon	68842563	68843043	.	-	.	ID=g10611.t1.exon2;Parent=g10611.t1;
OX101753.1_Tachina_lurida_genome_assembly,_chromosome:_2	AUGUSTUS	start_codon	68843041	68843043	.	-	0	ID=g10611.t1.start1;Parent=g10611.t1;
OX101753.1_Tachina_lurida_genome_assembly,_chromosome:_2	AUGUSTUS	gene	68844098	68845180	.	-	.	ID=g10612;
OX101753.1_Tachina_lurida_genome_assembly,_chromosome:_2	AUGUSTUS	mRNA	68844098	68845180	0.94	-	.	ID=g10612.t1;Parent=g10612;
OX101753.1_Tachina_lurida_genome_assembly,_chromosome:_2	AUGUSTUS	stop_codon	68844098	68844100	.	-	0	ID=g10612.t1.stop1;Parent=g10612.t1;
OX101753.1_Tachina_lurida_genome_assembly,_chromosome:_2	AUGUSTUS	CDS	68844098	68845180	0.94	-	0	ID=g10612.t1.CDS1;Parent=g10612.t1;
OX101753.1_Tachina_lurida_genome_assembly,_chromosome:_2	AUGUSTUS	exon	68844098	68845180	.	-	.	ID=g10612.t1.exon1;Parent=g10612.t1;
OX101753.1_Tachina_lurida_genome_assembly,_chromosome:_2	AUGUSTUS	start_codon	68845178	68845180	.	-	0	ID=g10612.t1.start1;Parent=g10612.t1;
OX101753.1_Tachina_lurida_genome_assembly,_chromosome:_2	AUGUSTUS	gene	68845275	68845571	.	-	.	ID=g10613;
OX101753.1_Tachina_lurida_genome_assembly,_chromosome:_2	AUGUSTUS	mRNA	68845275	68845571	1	-	.	ID=g10613.t1;Parent=g10613;
OX101753.1_Tachina_lurida_genome_assembly,_chromosome:_2	AUGUSTUS	stop_codon	68845275	68845277	.	-	0	ID=g10613.t1.stop1;Parent=g10613.t1;
OX101753.1_Tachina_lurida_genome_assembly,_chromosome:_2	AUGUSTUS	CDS	68845275	68845571	1	-	0	ID=g10613.t1.CDS1;Parent=g10613.t1;
OX101753.1_Tachina_lurida_genome_assembly,_chromosome:_2	AUGUSTUS	exon	68845275	68845571	.	-	.	ID=g10613.t1.exon1;Parent=g10613.t1;
OX101753.1_Tachina_lurida_genome_assembly,_chromosome:_2	AUGUSTUS	start_codon	68845569	68845571	.	-	0	ID=g10613.t1.start1;Parent=g10613.t1;
OX101753.1_Tachina_lurida_genome_assembly,_chromosome:_2	AUGUSTUS	gene	68845636	68846553	.	-	.	ID=g10614;
OX101753.1_Tachina_lurida_genome_assembly,_chromosome:_2	AUGUSTUS	mRNA	68845636	68846553	1	-	.	ID=g10614.t1;Parent=g10614;
OX101753.1_Tachina_lurida_genome_assembly,_chromosome:_2	AUGUSTUS	stop_codon	68845636	68845638	.	-	0	ID=g10614.t1.stop1;Parent=g10614.t1;
OX101753.1_Tachina_lurida_genome_assembly,_chromosome:_2	AUGUSTUS	CDS	68845636	68846553	1	-	0	ID=g10614.t1.CDS1;Parent=g10614.t1;
OX101753.1_Tachina_lurida_genome_assembly,_chromosome:_2	AUGUSTUS	exon	68845636	68846553	.	-	.	ID=g10614.t1.exon1;Parent=g10614.t1;
OX101753.1_Tachina_lurida_genome_assembly,_chromosome:_2	AUGUSTUS	start_codon	68846551	68846553	.	-	0	ID=g10614.t1.start1;Parent=g10614.t1;
OX101753.1_Tachina_lurida_genome_assembly,_chromosome:_2	AUGUSTUS	gene	68847429	68847764	.	-	.	ID=g10615;
OX101753.1_Tachina_lurida_genome_assembly,_chromosome:_2	AUGUSTUS	mRNA	68847429	68847764	0.49	-	.	ID=g10615.t1;Parent=g10615;
OX101753.1_Tachina_lurida_genome_assembly,_chromosome:_2	AUGUSTUS	stop_codon	68847429	68847431	.	-	0	ID=g10615.t1.stop1;Parent=g10615.t1;
OX101753.1_Tachina_lurida_genome_assembly,_chromosome:_2	AUGUSTUS	CDS	68847429	68847764	0.49	-	0	ID=g10615.t1.CDS1;Parent=g10615.t1;
OX101753.1_Tachina_lurida_genome_assembly,_chromosome:_2	AUGUSTUS	exon	68847429	68847764	.	-	.	ID=g10615.t1.exon1;Parent=g10615.t1;
OX101753.1_Tachina_lurida_genome_assembly,_chromosome:_2	AUGUSTUS	start_codon	68847762	68847764	.	-	0	ID=g10615.t1.start1;Parent=g10615.t1;
OX101753.1_Tachina_lurida_genome_assembly,_chromosome:_2	AUGUSTUS	gene	68849213	68849515	.	+	.	ID=g10616;
OX101753.1_Tachina_lurida_genome_assembly,_chromosome:_2	AUGUSTUS	mRNA	68849213	68849515	0.92	+	.	ID=g10616.t1;Parent=g10616;
OX101753.1_Tachina_lurida_genome_assembly,_chromosome:_2	AUGUSTUS	start_codon	68849213	68849215	.	+	0	ID=g10616.t1.start1;Parent=g10616.t1;
OX101753.1_Tachina_lurida_genome_assembly,_chromosome:_2	AUGUSTUS	CDS	68849213	68849515	0.92	+	0	ID=g10616.t1.CDS1;Parent=g10616.t1;
OX101753.1_Tachina_lurida_genome_assembly,_chromosome:_2	AUGUSTUS	exon	68849213	68849515	.	+	.	ID=g10616.t1.exon1;Parent=g10616.t1;
OX101753.1_Tachina_lurida_genome_assembly,_chromosome:_2	AUGUSTUS	stop_codon	68849513	68849515	.	+	0	ID=g10616.t1.stop1;Parent=g10616.t1;
OX101753.1_Tachina_lurida_genome_assembly,_chromosome:_2	AUGUSTUS	gene	68949057	68949445	.	-	.	ID=g10617;
OX101753.1_Tachina_lurida_genome_assembly,_chromosome:_2	AUGUSTUS	mRNA	68949057	68949445	0.63	-	.	ID=g10617.t1;Parent=g10617;
OX101753.1_Tachina_lurida_genome_assembly,_chromosome:_2	AUGUSTUS	stop_codon	68949057	68949059	.	-	0	ID=g10617.t1.stop1;Parent=g10617.t1;
OX101753.1_Tachina_lurida_genome_assembly,_chromosome:_2	AUGUSTUS	CDS	68949057	68949098	0.96	-	0	ID=g10617.t1.CDS1;Parent=g10617.t1;
OX101753.1_Tachina_lurida_genome_assembly,_chromosome:_2	AUGUSTUS	exon	68949057	68949098	.	-	.	ID=g10617.t1.exon1;Parent=g10617.t1;
OX101753.1_Tachina_lurida_genome_assembly,_chromosome:_2	AUGUSTUS	intron	68949099	68949259	0.63	-	.	ID=g10617.t1.intron1;Parent=g10617.t1;
OX101753.1_Tachina_lurida_genome_assembly,_chromosome:_2	AUGUSTUS	CDS	68949260	68949445	0.66	-	0	ID=g10617.t1.CDS2;Parent=g10617.t1;
OX101753.1_Tachina_lurida_genome_assembly,_chromosome:_2	AUGUSTUS	exon	68949260	68949445	.	-	.	ID=g10617.t1.exon2;Parent=g10617.t1;
OX101753.1_Tachina_lurida_genome_assembly,_chromosome:_2	AUGUSTUS	start_codon	68949443	68949445	.	-	0	ID=g10617.t1.start1;Parent=g10617.t1;
OX101753.1_Tachina_lurida_genome_assembly,_chromosome:_2	AUGUSTUS	gene	68966951	68967544	.	-	.	ID=g10618;
OX101753.1_Tachina_lurida_genome_assembly,_chromosome:_2	AUGUSTUS	mRNA	68966951	68967544	1	-	.	ID=g10618.t1;Parent=g10618;
OX101753.1_Tachina_lurida_genome_assembly,_chromosome:_2	AUGUSTUS	stop_codon	68966951	68966953	.	-	0	ID=g10618.t1.stop1;Parent=g10618.t1;
OX101753.1_Tachina_lurida_genome_assembly,_chromosome:_2	AUGUSTUS	CDS	68966951	68967544	1	-	0	ID=g10618.t1.CDS1;Parent=g10618.t1;
OX101753.1_Tachina_lurida_genome_assembly,_chromosome:_2	AUGUSTUS	exon	68966951	68967544	.	-	.	ID=g10618.t1.exon1;Parent=g10618.t1;
OX101753.1_Tachina_lurida_genome_assembly,_chromosome:_2	AUGUSTUS	start_codon	68967542	68967544	.	-	0	ID=g10618.t1.start1;Parent=g10618.t1;
OX101753.1_Tachina_lurida_genome_assembly,_chromosome:_2	AUGUSTUS	gene	68967897	68968285	.	-	.	ID=g10619;
OX101753.1_Tachina_lurida_genome_assembly,_chromosome:_2	AUGUSTUS	mRNA	68967897	68968285	0.59	-	.	ID=g10619.t1;Parent=g10619;
OX101753.1_Tachina_lurida_genome_assembly,_chromosome:_2	AUGUSTUS	stop_codon	68967897	68967899	.	-	0	ID=g10619.t1.stop1;Parent=g10619.t1;
OX101753.1_Tachina_lurida_genome_assembly,_chromosome:_2	AUGUSTUS	CDS	68967897	68967938	0.96	-	0	ID=g10619.t1.CDS1;Parent=g10619.t1;
OX101753.1_Tachina_lurida_genome_assembly,_chromosome:_2	AUGUSTUS	exon	68967897	68967938	.	-	.	ID=g10619.t1.exon1;Parent=g10619.t1;
OX101753.1_Tachina_lurida_genome_assembly,_chromosome:_2	AUGUSTUS	intron	68967939	68968099	0.59	-	.	ID=g10619.t1.intron1;Parent=g10619.t1;
OX101753.1_Tachina_lurida_genome_assembly,_chromosome:_2	AUGUSTUS	CDS	68968100	68968285	0.61	-	0	ID=g10619.t1.CDS2;Parent=g10619.t1;
OX101753.1_Tachina_lurida_genome_assembly,_chromosome:_2	AUGUSTUS	exon	68968100	68968285	.	-	.	ID=g10619.t1.exon2;Parent=g10619.t1;
OX101753.1_Tachina_lurida_genome_assembly,_chromosome:_2	AUGUSTUS	start_codon	68968283	68968285	.	-	0	ID=g10619.t1.start1;Parent=g10619.t1;
OX101753.1_Tachina_lurida_genome_assembly,_chromosome:_2	AUGUSTUS	gene	68992524	68994387	.	-	.	ID=g10620;
OX101753.1_Tachina_lurida_genome_assembly,_chromosome:_2	AUGUSTUS	mRNA	68992524	68994387	0.99	-	.	ID=g10620.t1;Parent=g10620;
OX101753.1_Tachina_lurida_genome_assembly,_chromosome:_2	AUGUSTUS	stop_codon	68992524	68992526	.	-	0	ID=g10620.t1.stop1;Parent=g10620.t1;
OX101753.1_Tachina_lurida_genome_assembly,_chromosome:_2	AUGUSTUS	CDS	68992524	68993085	1	-	1	ID=g10620.t1.CDS1;Parent=g10620.t1;
OX101753.1_Tachina_lurida_genome_assembly,_chromosome:_2	AUGUSTUS	exon	68992524	68993085	.	-	.	ID=g10620.t1.exon1;Parent=g10620.t1;
OX101753.1_Tachina_lurida_genome_assembly,_chromosome:_2	AUGUSTUS	intron	68993086	68993155	1	-	.	ID=g10620.t1.intron1;Parent=g10620.t1;
OX101753.1_Tachina_lurida_genome_assembly,_chromosome:_2	AUGUSTUS	CDS	68993156	68994387	0.99	-	0	ID=g10620.t1.CDS2;Parent=g10620.t1;
OX101753.1_Tachina_lurida_genome_assembly,_chromosome:_2	AUGUSTUS	exon	68993156	68994387	.	-	.	ID=g10620.t1.exon2;Parent=g10620.t1;
OX101753.1_Tachina_lurida_genome_assembly,_chromosome:_2	AUGUSTUS	start_codon	68994385	68994387	.	-	0	ID=g10620.t1.start1;Parent=g10620.t1;
OX101753.1_Tachina_lurida_genome_assembly,_chromosome:_2	AUGUSTUS	gene	69006691	69008715	.	-	.	ID=g10621;
OX101753.1_Tachina_lurida_genome_assembly,_chromosome:_2	AUGUSTUS	mRNA	69006691	69008715	0.38	-	.	ID=g10621.t1;Parent=g10621;
OX101753.1_Tachina_lurida_genome_assembly,_chromosome:_2	AUGUSTUS	stop_codon	69006691	69006693	.	-	0	ID=g10621.t1.stop1;Parent=g10621.t1;
OX101753.1_Tachina_lurida_genome_assembly,_chromosome:_2	AUGUSTUS	CDS	69006691	69006924	0.61	-	0	ID=g10621.t1.CDS1;Parent=g10621.t1;
OX101753.1_Tachina_lurida_genome_assembly,_chromosome:_2	AUGUSTUS	exon	69006691	69006924	.	-	.	ID=g10621.t1.exon1;Parent=g10621.t1;
OX101753.1_Tachina_lurida_genome_assembly,_chromosome:_2	AUGUSTUS	intron	69006925	69006991	0.61	-	.	ID=g10621.t1.intron1;Parent=g10621.t1;
OX101753.1_Tachina_lurida_genome_assembly,_chromosome:_2	AUGUSTUS	CDS	69006992	69008074	0.71	-	0	ID=g10621.t1.CDS2;Parent=g10621.t1;
OX101753.1_Tachina_lurida_genome_assembly,_chromosome:_2	AUGUSTUS	exon	69006992	69008074	.	-	.	ID=g10621.t1.exon2;Parent=g10621.t1;
OX101753.1_Tachina_lurida_genome_assembly,_chromosome:_2	AUGUSTUS	intron	69008075	69008121	0.56	-	.	ID=g10621.t1.intron2;Parent=g10621.t1;
OX101753.1_Tachina_lurida_genome_assembly,_chromosome:_2	AUGUSTUS	CDS	69008122	69008715	0.56	-	0	ID=g10621.t1.CDS3;Parent=g10621.t1;
OX101753.1_Tachina_lurida_genome_assembly,_chromosome:_2	AUGUSTUS	exon	69008122	69008715	.	-	.	ID=g10621.t1.exon3;Parent=g10621.t1;
OX101753.1_Tachina_lurida_genome_assembly,_chromosome:_2	AUGUSTUS	start_codon	69008713	69008715	.	-	0	ID=g10621.t1.start1;Parent=g10621.t1;
OX101753.1_Tachina_lurida_genome_assembly,_chromosome:_2	AUGUSTUS	gene	69009218	69009943	.	-	.	ID=g10622;
OX101753.1_Tachina_lurida_genome_assembly,_chromosome:_2	AUGUSTUS	mRNA	69009218	69009943	1	-	.	ID=g10622.t1;Parent=g10622;
OX101753.1_Tachina_lurida_genome_assembly,_chromosome:_2	AUGUSTUS	stop_codon	69009218	69009220	.	-	0	ID=g10622.t1.stop1;Parent=g10622.t1;
OX101753.1_Tachina_lurida_genome_assembly,_chromosome:_2	AUGUSTUS	CDS	69009218	69009943	1	-	0	ID=g10622.t1.CDS1;Parent=g10622.t1;
OX101753.1_Tachina_lurida_genome_assembly,_chromosome:_2	AUGUSTUS	exon	69009218	69009943	.	-	.	ID=g10622.t1.exon1;Parent=g10622.t1;
OX101753.1_Tachina_lurida_genome_assembly,_chromosome:_2	AUGUSTUS	start_codon	69009941	69009943	.	-	0	ID=g10622.t1.start1;Parent=g10622.t1;
OX101753.1_Tachina_lurida_genome_assembly,_chromosome:_2	AUGUSTUS	gene	69009990	69010603	.	-	.	ID=g10623;
OX101753.1_Tachina_lurida_genome_assembly,_chromosome:_2	AUGUSTUS	mRNA	69009990	69010603	0.6	-	.	ID=g10623.t1;Parent=g10623;
OX101753.1_Tachina_lurida_genome_assembly,_chromosome:_2	AUGUSTUS	stop_codon	69009990	69009992	.	-	0	ID=g10623.t1.stop1;Parent=g10623.t1;
OX101753.1_Tachina_lurida_genome_assembly,_chromosome:_2	AUGUSTUS	CDS	69009990	69010258	0.63	-	2	ID=g10623.t1.CDS1;Parent=g10623.t1;
OX101753.1_Tachina_lurida_genome_assembly,_chromosome:_2	AUGUSTUS	exon	69009990	69010258	.	-	.	ID=g10623.t1.exon1;Parent=g10623.t1;
OX101753.1_Tachina_lurida_genome_assembly,_chromosome:_2	AUGUSTUS	intron	69010259	69010362	0.6	-	.	ID=g10623.t1.intron1;Parent=g10623.t1;
OX101753.1_Tachina_lurida_genome_assembly,_chromosome:_2	AUGUSTUS	CDS	69010363	69010603	0.67	-	0	ID=g10623.t1.CDS2;Parent=g10623.t1;
OX101753.1_Tachina_lurida_genome_assembly,_chromosome:_2	AUGUSTUS	exon	69010363	69010603	.	-	.	ID=g10623.t1.exon2;Parent=g10623.t1;
OX101753.1_Tachina_lurida_genome_assembly,_chromosome:_2	AUGUSTUS	start_codon	69010601	69010603	.	-	0	ID=g10623.t1.start1;Parent=g10623.t1;
OX101753.1_Tachina_lurida_genome_assembly,_chromosome:_2	AUGUSTUS	gene	69024506	69024832	.	-	.	ID=g10624;
OX101753.1_Tachina_lurida_genome_assembly,_chromosome:_2	AUGUSTUS	mRNA	69024506	69024832	1	-	.	ID=g10624.t1;Parent=g10624;
OX101753.1_Tachina_lurida_genome_assembly,_chromosome:_2	AUGUSTUS	stop_codon	69024506	69024508	.	-	0	ID=g10624.t1.stop1;Parent=g10624.t1;
OX101753.1_Tachina_lurida_genome_assembly,_chromosome:_2	AUGUSTUS	CDS	69024506	69024832	1	-	0	ID=g10624.t1.CDS1;Parent=g10624.t1;
OX101753.1_Tachina_lurida_genome_assembly,_chromosome:_2	AUGUSTUS	exon	69024506	69024832	.	-	.	ID=g10624.t1.exon1;Parent=g10624.t1;
OX101753.1_Tachina_lurida_genome_assembly,_chromosome:_2	AUGUSTUS	start_codon	69024830	69024832	.	-	0	ID=g10624.t1.start1;Parent=g10624.t1;
OX101753.1_Tachina_lurida_genome_assembly,_chromosome:_2	AUGUSTUS	gene	69049014	69049486	.	-	.	ID=g10625;
OX101753.1_Tachina_lurida_genome_assembly,_chromosome:_2	AUGUSTUS	mRNA	69049014	69049486	0.49	-	.	ID=g10625.t1;Parent=g10625;
OX101753.1_Tachina_lurida_genome_assembly,_chromosome:_2	AUGUSTUS	stop_codon	69049014	69049016	.	-	0	ID=g10625.t1.stop1;Parent=g10625.t1;
OX101753.1_Tachina_lurida_genome_assembly,_chromosome:_2	AUGUSTUS	CDS	69049014	69049134	0.5	-	1	ID=g10625.t1.CDS1;Parent=g10625.t1;
OX101753.1_Tachina_lurida_genome_assembly,_chromosome:_2	AUGUSTUS	exon	69049014	69049134	.	-	.	ID=g10625.t1.exon1;Parent=g10625.t1;
OX101753.1_Tachina_lurida_genome_assembly,_chromosome:_2	AUGUSTUS	intron	69049135	69049196	0.5	-	.	ID=g10625.t1.intron1;Parent=g10625.t1;
OX101753.1_Tachina_lurida_genome_assembly,_chromosome:_2	AUGUSTUS	CDS	69049197	69049486	0.76	-	0	ID=g10625.t1.CDS2;Parent=g10625.t1;
OX101753.1_Tachina_lurida_genome_assembly,_chromosome:_2	AUGUSTUS	exon	69049197	69049486	.	-	.	ID=g10625.t1.exon2;Parent=g10625.t1;
OX101753.1_Tachina_lurida_genome_assembly,_chromosome:_2	AUGUSTUS	start_codon	69049484	69049486	.	-	0	ID=g10625.t1.start1;Parent=g10625.t1;
OX101753.1_Tachina_lurida_genome_assembly,_chromosome:_2	AUGUSTUS	gene	69088135	69088683	.	-	.	ID=g10626;
OX101753.1_Tachina_lurida_genome_assembly,_chromosome:_2	AUGUSTUS	mRNA	69088135	69088683	0.29	-	.	ID=g10626.t1;Parent=g10626;
OX101753.1_Tachina_lurida_genome_assembly,_chromosome:_2	AUGUSTUS	stop_codon	69088135	69088137	.	-	0	ID=g10626.t1.stop1;Parent=g10626.t1;
OX101753.1_Tachina_lurida_genome_assembly,_chromosome:_2	AUGUSTUS	CDS	69088135	69088683	0.29	-	0	ID=g10626.t1.CDS1;Parent=g10626.t1;
OX101753.1_Tachina_lurida_genome_assembly,_chromosome:_2	AUGUSTUS	exon	69088135	69088683	.	-	.	ID=g10626.t1.exon1;Parent=g10626.t1;
OX101753.1_Tachina_lurida_genome_assembly,_chromosome:_2	AUGUSTUS	start_codon	69088681	69088683	.	-	0	ID=g10626.t1.start1;Parent=g10626.t1;
OX101753.1_Tachina_lurida_genome_assembly,_chromosome:_2	AUGUSTUS	gene	69090440	69091102	.	-	.	ID=g10627;
OX101753.1_Tachina_lurida_genome_assembly,_chromosome:_2	AUGUSTUS	mRNA	69090440	69091102	0.4	-	.	ID=g10627.t1;Parent=g10627;
OX101753.1_Tachina_lurida_genome_assembly,_chromosome:_2	AUGUSTUS	stop_codon	69090440	69090442	.	-	0	ID=g10627.t1.stop1;Parent=g10627.t1;
OX101753.1_Tachina_lurida_genome_assembly,_chromosome:_2	AUGUSTUS	CDS	69090440	69090629	0.46	-	1	ID=g10627.t1.CDS1;Parent=g10627.t1;
OX101753.1_Tachina_lurida_genome_assembly,_chromosome:_2	AUGUSTUS	exon	69090440	69090629	.	-	.	ID=g10627.t1.exon1;Parent=g10627.t1;
OX101753.1_Tachina_lurida_genome_assembly,_chromosome:_2	AUGUSTUS	intron	69090630	69090770	0.8	-	.	ID=g10627.t1.intron1;Parent=g10627.t1;
OX101753.1_Tachina_lurida_genome_assembly,_chromosome:_2	AUGUSTUS	CDS	69090771	69091102	0.75	-	0	ID=g10627.t1.CDS2;Parent=g10627.t1;
OX101753.1_Tachina_lurida_genome_assembly,_chromosome:_2	AUGUSTUS	exon	69090771	69091102	.	-	.	ID=g10627.t1.exon2;Parent=g10627.t1;
OX101753.1_Tachina_lurida_genome_assembly,_chromosome:_2	AUGUSTUS	start_codon	69091100	69091102	.	-	0	ID=g10627.t1.start1;Parent=g10627.t1;
OX101753.1_Tachina_lurida_genome_assembly,_chromosome:_2	AUGUSTUS	gene	69101530	69101937	.	-	.	ID=g10628;
OX101753.1_Tachina_lurida_genome_assembly,_chromosome:_2	AUGUSTUS	mRNA	69101530	69101937	1	-	.	ID=g10628.t1;Parent=g10628;
OX101753.1_Tachina_lurida_genome_assembly,_chromosome:_2	AUGUSTUS	stop_codon	69101530	69101532	.	-	0	ID=g10628.t1.stop1;Parent=g10628.t1;
OX101753.1_Tachina_lurida_genome_assembly,_chromosome:_2	AUGUSTUS	CDS	69101530	69101937	1	-	0	ID=g10628.t1.CDS1;Parent=g10628.t1;
OX101753.1_Tachina_lurida_genome_assembly,_chromosome:_2	AUGUSTUS	exon	69101530	69101937	.	-	.	ID=g10628.t1.exon1;Parent=g10628.t1;
OX101753.1_Tachina_lurida_genome_assembly,_chromosome:_2	AUGUSTUS	start_codon	69101935	69101937	.	-	0	ID=g10628.t1.start1;Parent=g10628.t1;
OX101753.1_Tachina_lurida_genome_assembly,_chromosome:_2	AUGUSTUS	gene	69102006	69103110	.	-	.	ID=g10629;
OX101753.1_Tachina_lurida_genome_assembly,_chromosome:_2	AUGUSTUS	mRNA	69102006	69103110	0.38	-	.	ID=g10629.t1;Parent=g10629;
OX101753.1_Tachina_lurida_genome_assembly,_chromosome:_2	AUGUSTUS	stop_codon	69102006	69102008	.	-	0	ID=g10629.t1.stop1;Parent=g10629.t1;
OX101753.1_Tachina_lurida_genome_assembly,_chromosome:_2	AUGUSTUS	CDS	69102006	69102961	0.38	-	2	ID=g10629.t1.CDS1;Parent=g10629.t1;
OX101753.1_Tachina_lurida_genome_assembly,_chromosome:_2	AUGUSTUS	exon	69102006	69102961	.	-	.	ID=g10629.t1.exon1;Parent=g10629.t1;
OX101753.1_Tachina_lurida_genome_assembly,_chromosome:_2	AUGUSTUS	intron	69102962	69103064	0.38	-	.	ID=g10629.t1.intron1;Parent=g10629.t1;
OX101753.1_Tachina_lurida_genome_assembly,_chromosome:_2	AUGUSTUS	CDS	69103065	69103110	0.72	-	0	ID=g10629.t1.CDS2;Parent=g10629.t1;
OX101753.1_Tachina_lurida_genome_assembly,_chromosome:_2	AUGUSTUS	exon	69103065	69103110	.	-	.	ID=g10629.t1.exon2;Parent=g10629.t1;
OX101753.1_Tachina_lurida_genome_assembly,_chromosome:_2	AUGUSTUS	start_codon	69103108	69103110	.	-	0	ID=g10629.t1.start1;Parent=g10629.t1;
OX101753.1_Tachina_lurida_genome_assembly,_chromosome:_2	AUGUSTUS	gene	69103329	69103733	.	-	.	ID=g10630;
OX101753.1_Tachina_lurida_genome_assembly,_chromosome:_2	AUGUSTUS	mRNA	69103329	69103733	1	-	.	ID=g10630.t1;Parent=g10630;
OX101753.1_Tachina_lurida_genome_assembly,_chromosome:_2	AUGUSTUS	stop_codon	69103329	69103331	.	-	0	ID=g10630.t1.stop1;Parent=g10630.t1;
OX101753.1_Tachina_lurida_genome_assembly,_chromosome:_2	AUGUSTUS	CDS	69103329	69103733	1	-	0	ID=g10630.t1.CDS1;Parent=g10630.t1;
OX101753.1_Tachina_lurida_genome_assembly,_chromosome:_2	AUGUSTUS	exon	69103329	69103733	.	-	.	ID=g10630.t1.exon1;Parent=g10630.t1;
OX101753.1_Tachina_lurida_genome_assembly,_chromosome:_2	AUGUSTUS	start_codon	69103731	69103733	.	-	0	ID=g10630.t1.start1;Parent=g10630.t1;
OX101753.1_Tachina_lurida_genome_assembly,_chromosome:_2	AUGUSTUS	gene	69168462	69171929	.	-	.	ID=g10631;
OX101753.1_Tachina_lurida_genome_assembly,_chromosome:_2	AUGUSTUS	mRNA	69168462	69171929	0.11	-	.	ID=g10631.t1;Parent=g10631;
OX101753.1_Tachina_lurida_genome_assembly,_chromosome:_2	AUGUSTUS	stop_codon	69168462	69168464	.	-	0	ID=g10631.t1.stop1;Parent=g10631.t1;
OX101753.1_Tachina_lurida_genome_assembly,_chromosome:_2	AUGUSTUS	CDS	69168462	69168873	0.18	-	1	ID=g10631.t1.CDS1;Parent=g10631.t1;
OX101753.1_Tachina_lurida_genome_assembly,_chromosome:_2	AUGUSTUS	exon	69168462	69168873	.	-	.	ID=g10631.t1.exon1;Parent=g10631.t1;
OX101753.1_Tachina_lurida_genome_assembly,_chromosome:_2	AUGUSTUS	intron	69168874	69169092	0.23	-	.	ID=g10631.t1.intron1;Parent=g10631.t1;
OX101753.1_Tachina_lurida_genome_assembly,_chromosome:_2	AUGUSTUS	CDS	69169093	69170293	0.25	-	2	ID=g10631.t1.CDS2;Parent=g10631.t1;
OX101753.1_Tachina_lurida_genome_assembly,_chromosome:_2	AUGUSTUS	exon	69169093	69170293	.	-	.	ID=g10631.t1.exon2;Parent=g10631.t1;
OX101753.1_Tachina_lurida_genome_assembly,_chromosome:_2	AUGUSTUS	intron	69170294	69170371	1	-	.	ID=g10631.t1.intron2;Parent=g10631.t1;
OX101753.1_Tachina_lurida_genome_assembly,_chromosome:_2	AUGUSTUS	CDS	69170372	69170452	0.98	-	2	ID=g10631.t1.CDS3;Parent=g10631.t1;
OX101753.1_Tachina_lurida_genome_assembly,_chromosome:_2	AUGUSTUS	exon	69170372	69170452	.	-	.	ID=g10631.t1.exon3;Parent=g10631.t1;
OX101753.1_Tachina_lurida_genome_assembly,_chromosome:_2	AUGUSTUS	intron	69170453	69171472	0.61	-	.	ID=g10631.t1.intron3;Parent=g10631.t1;
OX101753.1_Tachina_lurida_genome_assembly,_chromosome:_2	AUGUSTUS	CDS	69171473	69171929	0.62	-	0	ID=g10631.t1.CDS4;Parent=g10631.t1;
OX101753.1_Tachina_lurida_genome_assembly,_chromosome:_2	AUGUSTUS	exon	69171473	69171929	.	-	.	ID=g10631.t1.exon4;Parent=g10631.t1;
OX101753.1_Tachina_lurida_genome_assembly,_chromosome:_2	AUGUSTUS	start_codon	69171927	69171929	.	-	0	ID=g10631.t1.start1;Parent=g10631.t1;
OX101753.1_Tachina_lurida_genome_assembly,_chromosome:_2	AUGUSTUS	gene	69171962	69172300	.	-	.	ID=g10632;
OX101753.1_Tachina_lurida_genome_assembly,_chromosome:_2	AUGUSTUS	mRNA	69171962	69172300	1	-	.	ID=g10632.t1;Parent=g10632;
OX101753.1_Tachina_lurida_genome_assembly,_chromosome:_2	AUGUSTUS	stop_codon	69171962	69171964	.	-	0	ID=g10632.t1.stop1;Parent=g10632.t1;
OX101753.1_Tachina_lurida_genome_assembly,_chromosome:_2	AUGUSTUS	CDS	69171962	69172300	1	-	0	ID=g10632.t1.CDS1;Parent=g10632.t1;
OX101753.1_Tachina_lurida_genome_assembly,_chromosome:_2	AUGUSTUS	exon	69171962	69172300	.	-	.	ID=g10632.t1.exon1;Parent=g10632.t1;
OX101753.1_Tachina_lurida_genome_assembly,_chromosome:_2	AUGUSTUS	start_codon	69172298	69172300	.	-	0	ID=g10632.t1.start1;Parent=g10632.t1;
OX101753.1_Tachina_lurida_genome_assembly,_chromosome:_2	AUGUSTUS	gene	69202804	69203749	.	+	.	ID=g10633;
OX101753.1_Tachina_lurida_genome_assembly,_chromosome:_2	AUGUSTUS	mRNA	69202804	69203749	0.81	+	.	ID=g10633.t1;Parent=g10633;
OX101753.1_Tachina_lurida_genome_assembly,_chromosome:_2	AUGUSTUS	start_codon	69202804	69202806	.	+	0	ID=g10633.t1.start1;Parent=g10633.t1;
OX101753.1_Tachina_lurida_genome_assembly,_chromosome:_2	AUGUSTUS	CDS	69202804	69203009	0.81	+	0	ID=g10633.t1.CDS1;Parent=g10633.t1;
OX101753.1_Tachina_lurida_genome_assembly,_chromosome:_2	AUGUSTUS	exon	69202804	69203009	.	+	.	ID=g10633.t1.exon1;Parent=g10633.t1;
OX101753.1_Tachina_lurida_genome_assembly,_chromosome:_2	AUGUSTUS	intron	69203010	69203094	0.81	+	.	ID=g10633.t1.intron1;Parent=g10633.t1;
OX101753.1_Tachina_lurida_genome_assembly,_chromosome:_2	AUGUSTUS	CDS	69203095	69203749	0.81	+	1	ID=g10633.t1.CDS2;Parent=g10633.t1;
OX101753.1_Tachina_lurida_genome_assembly,_chromosome:_2	AUGUSTUS	exon	69203095	69203749	.	+	.	ID=g10633.t1.exon2;Parent=g10633.t1;
OX101753.1_Tachina_lurida_genome_assembly,_chromosome:_2	AUGUSTUS	stop_codon	69203747	69203749	.	+	0	ID=g10633.t1.stop1;Parent=g10633.t1;
OX101753.1_Tachina_lurida_genome_assembly,_chromosome:_2	AUGUSTUS	gene	69204339	69206027	.	+	.	ID=g10634;
OX101753.1_Tachina_lurida_genome_assembly,_chromosome:_2	AUGUSTUS	mRNA	69204339	69206027	0.33	+	.	ID=g10634.t1;Parent=g10634;
OX101753.1_Tachina_lurida_genome_assembly,_chromosome:_2	AUGUSTUS	start_codon	69204339	69204341	.	+	0	ID=g10634.t1.start1;Parent=g10634.t1;
OX101753.1_Tachina_lurida_genome_assembly,_chromosome:_2	AUGUSTUS	CDS	69204339	69205110	0.98	+	0	ID=g10634.t1.CDS1;Parent=g10634.t1;
OX101753.1_Tachina_lurida_genome_assembly,_chromosome:_2	AUGUSTUS	exon	69204339	69205110	.	+	.	ID=g10634.t1.exon1;Parent=g10634.t1;
OX101753.1_Tachina_lurida_genome_assembly,_chromosome:_2	AUGUSTUS	intron	69205111	69205451	1	+	.	ID=g10634.t1.intron1;Parent=g10634.t1;
OX101753.1_Tachina_lurida_genome_assembly,_chromosome:_2	AUGUSTUS	CDS	69205452	69205849	0.4	+	2	ID=g10634.t1.CDS2;Parent=g10634.t1;
OX101753.1_Tachina_lurida_genome_assembly,_chromosome:_2	AUGUSTUS	exon	69205452	69205849	.	+	.	ID=g10634.t1.exon2;Parent=g10634.t1;
OX101753.1_Tachina_lurida_genome_assembly,_chromosome:_2	AUGUSTUS	intron	69205850	69205967	0.35	+	.	ID=g10634.t1.intron2;Parent=g10634.t1;
OX101753.1_Tachina_lurida_genome_assembly,_chromosome:_2	AUGUSTUS	CDS	69205968	69206027	0.49	+	0	ID=g10634.t1.CDS3;Parent=g10634.t1;
OX101753.1_Tachina_lurida_genome_assembly,_chromosome:_2	AUGUSTUS	exon	69205968	69206027	.	+	.	ID=g10634.t1.exon3;Parent=g10634.t1;
OX101753.1_Tachina_lurida_genome_assembly,_chromosome:_2	AUGUSTUS	stop_codon	69206025	69206027	.	+	0	ID=g10634.t1.stop1;Parent=g10634.t1;
OX101753.1_Tachina_lurida_genome_assembly,_chromosome:_2	AUGUSTUS	gene	69206438	69209049	.	+	.	ID=g10635;
OX101753.1_Tachina_lurida_genome_assembly,_chromosome:_2	AUGUSTUS	mRNA	69206438	69209049	0.29	+	.	ID=g10635.t1;Parent=g10635;
OX101753.1_Tachina_lurida_genome_assembly,_chromosome:_2	AUGUSTUS	start_codon	69206438	69206440	.	+	0	ID=g10635.t1.start1;Parent=g10635.t1;
OX101753.1_Tachina_lurida_genome_assembly,_chromosome:_2	AUGUSTUS	CDS	69206438	69207179	0.63	+	0	ID=g10635.t1.CDS1;Parent=g10635.t1;
OX101753.1_Tachina_lurida_genome_assembly,_chromosome:_2	AUGUSTUS	exon	69206438	69207179	.	+	.	ID=g10635.t1.exon1;Parent=g10635.t1;
OX101753.1_Tachina_lurida_genome_assembly,_chromosome:_2	AUGUSTUS	intron	69207180	69207799	0.4	+	.	ID=g10635.t1.intron1;Parent=g10635.t1;
OX101753.1_Tachina_lurida_genome_assembly,_chromosome:_2	AUGUSTUS	CDS	69207800	69208422	0.32	+	2	ID=g10635.t1.CDS2;Parent=g10635.t1;
OX101753.1_Tachina_lurida_genome_assembly,_chromosome:_2	AUGUSTUS	exon	69207800	69208422	.	+	.	ID=g10635.t1.exon2;Parent=g10635.t1;
OX101753.1_Tachina_lurida_genome_assembly,_chromosome:_2	AUGUSTUS	intron	69208423	69209007	0.68	+	.	ID=g10635.t1.intron2;Parent=g10635.t1;
OX101753.1_Tachina_lurida_genome_assembly,_chromosome:_2	AUGUSTUS	CDS	69209008	69209049	0.75	+	0	ID=g10635.t1.CDS3;Parent=g10635.t1;
OX101753.1_Tachina_lurida_genome_assembly,_chromosome:_2	AUGUSTUS	exon	69209008	69209049	.	+	.	ID=g10635.t1.exon3;Parent=g10635.t1;
OX101753.1_Tachina_lurida_genome_assembly,_chromosome:_2	AUGUSTUS	stop_codon	69209047	69209049	.	+	0	ID=g10635.t1.stop1;Parent=g10635.t1;
OX101753.1_Tachina_lurida_genome_assembly,_chromosome:_2	AUGUSTUS	gene	69209997	69210380	.	+	.	ID=g10636;
OX101753.1_Tachina_lurida_genome_assembly,_chromosome:_2	AUGUSTUS	mRNA	69209997	69210380	1	+	.	ID=g10636.t1;Parent=g10636;
OX101753.1_Tachina_lurida_genome_assembly,_chromosome:_2	AUGUSTUS	start_codon	69209997	69209999	.	+	0	ID=g10636.t1.start1;Parent=g10636.t1;
OX101753.1_Tachina_lurida_genome_assembly,_chromosome:_2	AUGUSTUS	CDS	69209997	69210380	1	+	0	ID=g10636.t1.CDS1;Parent=g10636.t1;
OX101753.1_Tachina_lurida_genome_assembly,_chromosome:_2	AUGUSTUS	exon	69209997	69210380	.	+	.	ID=g10636.t1.exon1;Parent=g10636.t1;
OX101753.1_Tachina_lurida_genome_assembly,_chromosome:_2	AUGUSTUS	stop_codon	69210378	69210380	.	+	0	ID=g10636.t1.stop1;Parent=g10636.t1;
OX101753.1_Tachina_lurida_genome_assembly,_chromosome:_2	AUGUSTUS	gene	69210810	69213222	.	+	.	ID=g10637;
OX101753.1_Tachina_lurida_genome_assembly,_chromosome:_2	AUGUSTUS	mRNA	69210810	69213222	1	+	.	ID=g10637.t1;Parent=g10637;
OX101753.1_Tachina_lurida_genome_assembly,_chromosome:_2	AUGUSTUS	start_codon	69210810	69210812	.	+	0	ID=g10637.t1.start1;Parent=g10637.t1;
OX101753.1_Tachina_lurida_genome_assembly,_chromosome:_2	AUGUSTUS	CDS	69210810	69211993	1	+	0	ID=g10637.t1.CDS1;Parent=g10637.t1;
OX101753.1_Tachina_lurida_genome_assembly,_chromosome:_2	AUGUSTUS	exon	69210810	69211993	.	+	.	ID=g10637.t1.exon1;Parent=g10637.t1;
OX101753.1_Tachina_lurida_genome_assembly,_chromosome:_2	AUGUSTUS	intron	69211994	69213155	1	+	.	ID=g10637.t1.intron1;Parent=g10637.t1;
OX101753.1_Tachina_lurida_genome_assembly,_chromosome:_2	AUGUSTUS	CDS	69213156	69213222	1	+	1	ID=g10637.t1.CDS2;Parent=g10637.t1;
OX101753.1_Tachina_lurida_genome_assembly,_chromosome:_2	AUGUSTUS	exon	69213156	69213222	.	+	.	ID=g10637.t1.exon2;Parent=g10637.t1;
OX101753.1_Tachina_lurida_genome_assembly,_chromosome:_2	AUGUSTUS	stop_codon	69213220	69213222	.	+	0	ID=g10637.t1.stop1;Parent=g10637.t1;
OX101753.1_Tachina_lurida_genome_assembly,_chromosome:_2	AUGUSTUS	gene	69291261	69317285	.	+	.	ID=g10638;
OX101753.1_Tachina_lurida_genome_assembly,_chromosome:_2	AUGUSTUS	mRNA	69291261	69317285	0.33	+	.	ID=g10638.t1;Parent=g10638;
OX101753.1_Tachina_lurida_genome_assembly,_chromosome:_2	AUGUSTUS	start_codon	69291261	69291263	.	+	0	ID=g10638.t1.start1;Parent=g10638.t1;
OX101753.1_Tachina_lurida_genome_assembly,_chromosome:_2	AUGUSTUS	CDS	69291261	69291870	0.61	+	0	ID=g10638.t1.CDS1;Parent=g10638.t1;
OX101753.1_Tachina_lurida_genome_assembly,_chromosome:_2	AUGUSTUS	exon	69291261	69291870	.	+	.	ID=g10638.t1.exon1;Parent=g10638.t1;
OX101753.1_Tachina_lurida_genome_assembly,_chromosome:_2	AUGUSTUS	intron	69291871	69317067	0.54	+	.	ID=g10638.t1.intron1;Parent=g10638.t1;
OX101753.1_Tachina_lurida_genome_assembly,_chromosome:_2	AUGUSTUS	CDS	69317068	69317285	0.54	+	2	ID=g10638.t1.CDS2;Parent=g10638.t1;
OX101753.1_Tachina_lurida_genome_assembly,_chromosome:_2	AUGUSTUS	exon	69317068	69317285	.	+	.	ID=g10638.t1.exon2;Parent=g10638.t1;
OX101753.1_Tachina_lurida_genome_assembly,_chromosome:_2	AUGUSTUS	stop_codon	69317283	69317285	.	+	0	ID=g10638.t1.stop1;Parent=g10638.t1;
OX101753.1_Tachina_lurida_genome_assembly,_chromosome:_2	AUGUSTUS	gene	69378276	69384220	.	+	.	ID=g10639;
OX101753.1_Tachina_lurida_genome_assembly,_chromosome:_2	AUGUSTUS	mRNA	69378276	69384220	0.29	+	.	ID=g10639.t1;Parent=g10639;
OX101753.1_Tachina_lurida_genome_assembly,_chromosome:_2	AUGUSTUS	start_codon	69378276	69378278	.	+	0	ID=g10639.t1.start1;Parent=g10639.t1;
OX101753.1_Tachina_lurida_genome_assembly,_chromosome:_2	AUGUSTUS	CDS	69378276	69380439	0.97	+	0	ID=g10639.t1.CDS1;Parent=g10639.t1;
OX101753.1_Tachina_lurida_genome_assembly,_chromosome:_2	AUGUSTUS	exon	69378276	69380439	.	+	.	ID=g10639.t1.exon1;Parent=g10639.t1;
OX101753.1_Tachina_lurida_genome_assembly,_chromosome:_2	AUGUSTUS	intron	69380440	69380490	1	+	.	ID=g10639.t1.intron1;Parent=g10639.t1;
OX101753.1_Tachina_lurida_genome_assembly,_chromosome:_2	AUGUSTUS	CDS	69380491	69380772	0.98	+	2	ID=g10639.t1.CDS2;Parent=g10639.t1;
OX101753.1_Tachina_lurida_genome_assembly,_chromosome:_2	AUGUSTUS	exon	69380491	69380772	.	+	.	ID=g10639.t1.exon2;Parent=g10639.t1;
OX101753.1_Tachina_lurida_genome_assembly,_chromosome:_2	AUGUSTUS	intron	69380773	69384131	0.29	+	.	ID=g10639.t1.intron2;Parent=g10639.t1;
OX101753.1_Tachina_lurida_genome_assembly,_chromosome:_2	AUGUSTUS	CDS	69384132	69384220	0.76	+	2	ID=g10639.t1.CDS3;Parent=g10639.t1;
OX101753.1_Tachina_lurida_genome_assembly,_chromosome:_2	AUGUSTUS	exon	69384132	69384220	.	+	.	ID=g10639.t1.exon3;Parent=g10639.t1;
OX101753.1_Tachina_lurida_genome_assembly,_chromosome:_2	AUGUSTUS	stop_codon	69384218	69384220	.	+	0	ID=g10639.t1.stop1;Parent=g10639.t1;
OX101753.1_Tachina_lurida_genome_assembly,_chromosome:_2	AUGUSTUS	gene	69424084	69424467	.	-	.	ID=g10640;
OX101753.1_Tachina_lurida_genome_assembly,_chromosome:_2	AUGUSTUS	mRNA	69424084	69424467	0.97	-	.	ID=g10640.t1;Parent=g10640;
OX101753.1_Tachina_lurida_genome_assembly,_chromosome:_2	AUGUSTUS	stop_codon	69424084	69424086	.	-	0	ID=g10640.t1.stop1;Parent=g10640.t1;
OX101753.1_Tachina_lurida_genome_assembly,_chromosome:_2	AUGUSTUS	CDS	69424084	69424282	1	-	1	ID=g10640.t1.CDS1;Parent=g10640.t1;
OX101753.1_Tachina_lurida_genome_assembly,_chromosome:_2	AUGUSTUS	exon	69424084	69424282	.	-	.	ID=g10640.t1.exon1;Parent=g10640.t1;
OX101753.1_Tachina_lurida_genome_assembly,_chromosome:_2	AUGUSTUS	intron	69424283	69424378	1	-	.	ID=g10640.t1.intron1;Parent=g10640.t1;
OX101753.1_Tachina_lurida_genome_assembly,_chromosome:_2	AUGUSTUS	CDS	69424379	69424467	0.97	-	0	ID=g10640.t1.CDS2;Parent=g10640.t1;
OX101753.1_Tachina_lurida_genome_assembly,_chromosome:_2	AUGUSTUS	exon	69424379	69424467	.	-	.	ID=g10640.t1.exon2;Parent=g10640.t1;
OX101753.1_Tachina_lurida_genome_assembly,_chromosome:_2	AUGUSTUS	start_codon	69424465	69424467	.	-	0	ID=g10640.t1.start1;Parent=g10640.t1;
OX101753.1_Tachina_lurida_genome_assembly,_chromosome:_2	AUGUSTUS	gene	69438801	69441182	.	+	.	ID=g10641;
OX101753.1_Tachina_lurida_genome_assembly,_chromosome:_2	AUGUSTUS	mRNA	69438801	69441182	0.27	+	.	ID=g10641.t1;Parent=g10641;
OX101753.1_Tachina_lurida_genome_assembly,_chromosome:_2	AUGUSTUS	start_codon	69438801	69438803	.	+	0	ID=g10641.t1.start1;Parent=g10641.t1;
OX101753.1_Tachina_lurida_genome_assembly,_chromosome:_2	AUGUSTUS	CDS	69438801	69438845	0.76	+	0	ID=g10641.t1.CDS1;Parent=g10641.t1;
OX101753.1_Tachina_lurida_genome_assembly,_chromosome:_2	AUGUSTUS	exon	69438801	69438845	.	+	.	ID=g10641.t1.exon1;Parent=g10641.t1;
OX101753.1_Tachina_lurida_genome_assembly,_chromosome:_2	AUGUSTUS	intron	69438846	69439307	0.54	+	.	ID=g10641.t1.intron1;Parent=g10641.t1;
OX101753.1_Tachina_lurida_genome_assembly,_chromosome:_2	AUGUSTUS	CDS	69439308	69439371	0.66	+	0	ID=g10641.t1.CDS2;Parent=g10641.t1;
OX101753.1_Tachina_lurida_genome_assembly,_chromosome:_2	AUGUSTUS	exon	69439308	69439371	.	+	.	ID=g10641.t1.exon2;Parent=g10641.t1;
OX101753.1_Tachina_lurida_genome_assembly,_chromosome:_2	AUGUSTUS	intron	69439372	69439455	1	+	.	ID=g10641.t1.intron2;Parent=g10641.t1;
OX101753.1_Tachina_lurida_genome_assembly,_chromosome:_2	AUGUSTUS	CDS	69439456	69439772	1	+	2	ID=g10641.t1.CDS3;Parent=g10641.t1;
OX101753.1_Tachina_lurida_genome_assembly,_chromosome:_2	AUGUSTUS	exon	69439456	69439772	.	+	.	ID=g10641.t1.exon3;Parent=g10641.t1;
OX101753.1_Tachina_lurida_genome_assembly,_chromosome:_2	AUGUSTUS	intron	69439773	69439828	1	+	.	ID=g10641.t1.intron3;Parent=g10641.t1;
OX101753.1_Tachina_lurida_genome_assembly,_chromosome:_2	AUGUSTUS	CDS	69439829	69439889	0.86	+	0	ID=g10641.t1.CDS4;Parent=g10641.t1;
OX101753.1_Tachina_lurida_genome_assembly,_chromosome:_2	AUGUSTUS	exon	69439829	69439889	.	+	.	ID=g10641.t1.exon4;Parent=g10641.t1;
OX101753.1_Tachina_lurida_genome_assembly,_chromosome:_2	AUGUSTUS	intron	69439890	69440781	0.54	+	.	ID=g10641.t1.intron4;Parent=g10641.t1;
OX101753.1_Tachina_lurida_genome_assembly,_chromosome:_2	AUGUSTUS	CDS	69440782	69441182	0.53	+	2	ID=g10641.t1.CDS5;Parent=g10641.t1;
OX101753.1_Tachina_lurida_genome_assembly,_chromosome:_2	AUGUSTUS	exon	69440782	69441182	.	+	.	ID=g10641.t1.exon5;Parent=g10641.t1;
OX101753.1_Tachina_lurida_genome_assembly,_chromosome:_2	AUGUSTUS	stop_codon	69441180	69441182	.	+	0	ID=g10641.t1.stop1;Parent=g10641.t1;
OX101753.1_Tachina_lurida_genome_assembly,_chromosome:_2	AUGUSTUS	gene	69440046	69440360	.	+	.	ID=g10642;
OX101753.1_Tachina_lurida_genome_assembly,_chromosome:_2	AUGUSTUS	mRNA	69440046	69440360	0.34	+	.	ID=g10642.t1;Parent=g10642;
OX101753.1_Tachina_lurida_genome_assembly,_chromosome:_2	AUGUSTUS	start_codon	69440046	69440048	.	+	0	ID=g10642.t1.start1;Parent=g10642.t1;
OX101753.1_Tachina_lurida_genome_assembly,_chromosome:_2	AUGUSTUS	CDS	69440046	69440360	0.34	+	0	ID=g10642.t1.CDS1;Parent=g10642.t1;
OX101753.1_Tachina_lurida_genome_assembly,_chromosome:_2	AUGUSTUS	exon	69440046	69440360	.	+	.	ID=g10642.t1.exon1;Parent=g10642.t1;
OX101753.1_Tachina_lurida_genome_assembly,_chromosome:_2	AUGUSTUS	stop_codon	69440358	69440360	.	+	0	ID=g10642.t1.stop1;Parent=g10642.t1;
OX101753.1_Tachina_lurida_genome_assembly,_chromosome:_2	AUGUSTUS	gene	69456100	69456548	.	-	.	ID=g10643;
OX101753.1_Tachina_lurida_genome_assembly,_chromosome:_2	AUGUSTUS	mRNA	69456100	69456548	0.99	-	.	ID=g10643.t1;Parent=g10643;
OX101753.1_Tachina_lurida_genome_assembly,_chromosome:_2	AUGUSTUS	stop_codon	69456100	69456102	.	-	0	ID=g10643.t1.stop1;Parent=g10643.t1;
OX101753.1_Tachina_lurida_genome_assembly,_chromosome:_2	AUGUSTUS	CDS	69456100	69456373	0.99	-	1	ID=g10643.t1.CDS1;Parent=g10643.t1;
OX101753.1_Tachina_lurida_genome_assembly,_chromosome:_2	AUGUSTUS	exon	69456100	69456373	.	-	.	ID=g10643.t1.exon1;Parent=g10643.t1;
OX101753.1_Tachina_lurida_genome_assembly,_chromosome:_2	AUGUSTUS	intron	69456374	69456435	1	-	.	ID=g10643.t1.intron1;Parent=g10643.t1;
OX101753.1_Tachina_lurida_genome_assembly,_chromosome:_2	AUGUSTUS	CDS	69456436	69456548	1	-	0	ID=g10643.t1.CDS2;Parent=g10643.t1;
OX101753.1_Tachina_lurida_genome_assembly,_chromosome:_2	AUGUSTUS	exon	69456436	69456548	.	-	.	ID=g10643.t1.exon2;Parent=g10643.t1;
OX101753.1_Tachina_lurida_genome_assembly,_chromosome:_2	AUGUSTUS	start_codon	69456546	69456548	.	-	0	ID=g10643.t1.start1;Parent=g10643.t1;
OX101753.1_Tachina_lurida_genome_assembly,_chromosome:_2	AUGUSTUS	gene	69540267	69540800	.	-	.	ID=g10644;
OX101753.1_Tachina_lurida_genome_assembly,_chromosome:_2	AUGUSTUS	mRNA	69540267	69540800	0.77	-	.	ID=g10644.t1;Parent=g10644;
OX101753.1_Tachina_lurida_genome_assembly,_chromosome:_2	AUGUSTUS	stop_codon	69540267	69540269	.	-	0	ID=g10644.t1.stop1;Parent=g10644.t1;
OX101753.1_Tachina_lurida_genome_assembly,_chromosome:_2	AUGUSTUS	CDS	69540267	69540800	0.77	-	0	ID=g10644.t1.CDS1;Parent=g10644.t1;
OX101753.1_Tachina_lurida_genome_assembly,_chromosome:_2	AUGUSTUS	exon	69540267	69540800	.	-	.	ID=g10644.t1.exon1;Parent=g10644.t1;
OX101753.1_Tachina_lurida_genome_assembly,_chromosome:_2	AUGUSTUS	start_codon	69540798	69540800	.	-	0	ID=g10644.t1.start1;Parent=g10644.t1;
OX101753.1_Tachina_lurida_genome_assembly,_chromosome:_2	AUGUSTUS	mRNA	69540267	69540788	0.67	-	.	ID=g10644.t2;Parent=g10644;
OX101753.1_Tachina_lurida_genome_assembly,_chromosome:_2	AUGUSTUS	stop_codon	69540267	69540269	.	-	0	ID=g10644.t2.stop1;Parent=g10644.t2;
OX101753.1_Tachina_lurida_genome_assembly,_chromosome:_2	AUGUSTUS	CDS	69540267	69540788	0.67	-	0	ID=g10644.t2.CDS1;Parent=g10644.t2;
OX101753.1_Tachina_lurida_genome_assembly,_chromosome:_2	AUGUSTUS	exon	69540267	69540788	.	-	.	ID=g10644.t2.exon1;Parent=g10644.t2;
OX101753.1_Tachina_lurida_genome_assembly,_chromosome:_2	AUGUSTUS	start_codon	69540786	69540788	.	-	0	ID=g10644.t2.start1;Parent=g10644.t2;
OX101753.1_Tachina_lurida_genome_assembly,_chromosome:_2	AUGUSTUS	gene	69577347	69578961	.	+	.	ID=g10645;
OX101753.1_Tachina_lurida_genome_assembly,_chromosome:_2	AUGUSTUS	mRNA	69577347	69578961	0.93	+	.	ID=g10645.t1;Parent=g10645;
OX101753.1_Tachina_lurida_genome_assembly,_chromosome:_2	AUGUSTUS	start_codon	69577347	69577349	.	+	0	ID=g10645.t1.start1;Parent=g10645.t1;
OX101753.1_Tachina_lurida_genome_assembly,_chromosome:_2	AUGUSTUS	CDS	69577347	69577664	0.95	+	0	ID=g10645.t1.CDS1;Parent=g10645.t1;
OX101753.1_Tachina_lurida_genome_assembly,_chromosome:_2	AUGUSTUS	exon	69577347	69577664	.	+	.	ID=g10645.t1.exon1;Parent=g10645.t1;
OX101753.1_Tachina_lurida_genome_assembly,_chromosome:_2	AUGUSTUS	intron	69577665	69578877	0.93	+	.	ID=g10645.t1.intron1;Parent=g10645.t1;
OX101753.1_Tachina_lurida_genome_assembly,_chromosome:_2	AUGUSTUS	CDS	69578878	69578961	0.96	+	0	ID=g10645.t1.CDS2;Parent=g10645.t1;
OX101753.1_Tachina_lurida_genome_assembly,_chromosome:_2	AUGUSTUS	exon	69578878	69578961	.	+	.	ID=g10645.t1.exon2;Parent=g10645.t1;
OX101753.1_Tachina_lurida_genome_assembly,_chromosome:_2	AUGUSTUS	stop_codon	69578959	69578961	.	+	0	ID=g10645.t1.stop1;Parent=g10645.t1;
OX101753.1_Tachina_lurida_genome_assembly,_chromosome:_2	AUGUSTUS	gene	69683287	69683661	.	-	.	ID=g10646;
OX101753.1_Tachina_lurida_genome_assembly,_chromosome:_2	AUGUSTUS	mRNA	69683287	69683661	0.57	-	.	ID=g10646.t1;Parent=g10646;
OX101753.1_Tachina_lurida_genome_assembly,_chromosome:_2	AUGUSTUS	stop_codon	69683287	69683289	.	-	0	ID=g10646.t1.stop1;Parent=g10646.t1;
OX101753.1_Tachina_lurida_genome_assembly,_chromosome:_2	AUGUSTUS	CDS	69683287	69683661	0.57	-	0	ID=g10646.t1.CDS1;Parent=g10646.t1;
OX101753.1_Tachina_lurida_genome_assembly,_chromosome:_2	AUGUSTUS	exon	69683287	69683661	.	-	.	ID=g10646.t1.exon1;Parent=g10646.t1;
OX101753.1_Tachina_lurida_genome_assembly,_chromosome:_2	AUGUSTUS	start_codon	69683659	69683661	.	-	0	ID=g10646.t1.start1;Parent=g10646.t1;
OX101753.1_Tachina_lurida_genome_assembly,_chromosome:_2	AUGUSTUS	gene	69686619	69688046	.	-	.	ID=g10647;
OX101753.1_Tachina_lurida_genome_assembly,_chromosome:_2	AUGUSTUS	mRNA	69686619	69688046	1	-	.	ID=g10647.t1;Parent=g10647;
OX101753.1_Tachina_lurida_genome_assembly,_chromosome:_2	AUGUSTUS	stop_codon	69686619	69686621	.	-	0	ID=g10647.t1.stop1;Parent=g10647.t1;
OX101753.1_Tachina_lurida_genome_assembly,_chromosome:_2	AUGUSTUS	CDS	69686619	69688046	1	-	0	ID=g10647.t1.CDS1;Parent=g10647.t1;
OX101753.1_Tachina_lurida_genome_assembly,_chromosome:_2	AUGUSTUS	exon	69686619	69688046	.	-	.	ID=g10647.t1.exon1;Parent=g10647.t1;
OX101753.1_Tachina_lurida_genome_assembly,_chromosome:_2	AUGUSTUS	start_codon	69688044	69688046	.	-	0	ID=g10647.t1.start1;Parent=g10647.t1;
OX101753.1_Tachina_lurida_genome_assembly,_chromosome:_2	AUGUSTUS	gene	69692576	69693970	.	+	.	ID=g10648;
OX101753.1_Tachina_lurida_genome_assembly,_chromosome:_2	AUGUSTUS	mRNA	69693372	69693970	0.96	+	.	ID=g10648.t1;Parent=g10648;
OX101753.1_Tachina_lurida_genome_assembly,_chromosome:_2	AUGUSTUS	start_codon	69693372	69693374	.	+	0	ID=g10648.t1.start1;Parent=g10648.t1;
OX101753.1_Tachina_lurida_genome_assembly,_chromosome:_2	AUGUSTUS	CDS	69693372	69693765	0.96	+	0	ID=g10648.t1.CDS1;Parent=g10648.t1;
OX101753.1_Tachina_lurida_genome_assembly,_chromosome:_2	AUGUSTUS	exon	69693372	69693765	.	+	.	ID=g10648.t1.exon1;Parent=g10648.t1;
OX101753.1_Tachina_lurida_genome_assembly,_chromosome:_2	AUGUSTUS	intron	69693766	69693848	0.96	+	.	ID=g10648.t1.intron1;Parent=g10648.t1;
OX101753.1_Tachina_lurida_genome_assembly,_chromosome:_2	AUGUSTUS	CDS	69693849	69693970	0.97	+	2	ID=g10648.t1.CDS2;Parent=g10648.t1;
OX101753.1_Tachina_lurida_genome_assembly,_chromosome:_2	AUGUSTUS	exon	69693849	69693970	.	+	.	ID=g10648.t1.exon2;Parent=g10648.t1;
OX101753.1_Tachina_lurida_genome_assembly,_chromosome:_2	AUGUSTUS	stop_codon	69693968	69693970	.	+	0	ID=g10648.t1.stop1;Parent=g10648.t1;
OX101753.1_Tachina_lurida_genome_assembly,_chromosome:_2	AUGUSTUS	mRNA	69692576	69693970	0.34	+	.	ID=g10648.t2;Parent=g10648;
OX101753.1_Tachina_lurida_genome_assembly,_chromosome:_2	AUGUSTUS	start_codon	69692576	69692578	.	+	0	ID=g10648.t2.start1;Parent=g10648.t2;
OX101753.1_Tachina_lurida_genome_assembly,_chromosome:_2	AUGUSTUS	CDS	69692576	69692879	0.34	+	0	ID=g10648.t2.CDS1;Parent=g10648.t2;
OX101753.1_Tachina_lurida_genome_assembly,_chromosome:_2	AUGUSTUS	exon	69692576	69692879	.	+	.	ID=g10648.t2.exon1;Parent=g10648.t2;
OX101753.1_Tachina_lurida_genome_assembly,_chromosome:_2	AUGUSTUS	intron	69692880	69693848	0.83	+	.	ID=g10648.t2.intron1;Parent=g10648.t2;
OX101753.1_Tachina_lurida_genome_assembly,_chromosome:_2	AUGUSTUS	CDS	69693849	69693970	0.99	+	2	ID=g10648.t2.CDS2;Parent=g10648.t2;
OX101753.1_Tachina_lurida_genome_assembly,_chromosome:_2	AUGUSTUS	exon	69693849	69693970	.	+	.	ID=g10648.t2.exon2;Parent=g10648.t2;
OX101753.1_Tachina_lurida_genome_assembly,_chromosome:_2	AUGUSTUS	stop_codon	69693968	69693970	.	+	0	ID=g10648.t2.stop1;Parent=g10648.t2;
OX101753.1_Tachina_lurida_genome_assembly,_chromosome:_2	AUGUSTUS	mRNA	69693052	69693970	0.3	+	.	ID=g10648.t3;Parent=g10648;
OX101753.1_Tachina_lurida_genome_assembly,_chromosome:_2	AUGUSTUS	start_codon	69693052	69693054	.	+	0	ID=g10648.t3.start1;Parent=g10648.t3;
OX101753.1_Tachina_lurida_genome_assembly,_chromosome:_2	AUGUSTUS	CDS	69693052	69693170	0.46	+	0	ID=g10648.t3.CDS1;Parent=g10648.t3;
OX101753.1_Tachina_lurida_genome_assembly,_chromosome:_2	AUGUSTUS	exon	69693052	69693170	.	+	.	ID=g10648.t3.exon1;Parent=g10648.t3;
OX101753.1_Tachina_lurida_genome_assembly,_chromosome:_2	AUGUSTUS	intron	69693171	69693265	0.33	+	.	ID=g10648.t3.intron1;Parent=g10648.t3;
OX101753.1_Tachina_lurida_genome_assembly,_chromosome:_2	AUGUSTUS	CDS	69693266	69693765	0.3	+	1	ID=g10648.t3.CDS2;Parent=g10648.t3;
OX101753.1_Tachina_lurida_genome_assembly,_chromosome:_2	AUGUSTUS	exon	69693266	69693765	.	+	.	ID=g10648.t3.exon2;Parent=g10648.t3;
OX101753.1_Tachina_lurida_genome_assembly,_chromosome:_2	AUGUSTUS	intron	69693766	69693848	0.96	+	.	ID=g10648.t3.intron2;Parent=g10648.t3;
OX101753.1_Tachina_lurida_genome_assembly,_chromosome:_2	AUGUSTUS	CDS	69693849	69693970	0.96	+	2	ID=g10648.t3.CDS3;Parent=g10648.t3;
OX101753.1_Tachina_lurida_genome_assembly,_chromosome:_2	AUGUSTUS	exon	69693849	69693970	.	+	.	ID=g10648.t3.exon3;Parent=g10648.t3;
OX101753.1_Tachina_lurida_genome_assembly,_chromosome:_2	AUGUSTUS	stop_codon	69693968	69693970	.	+	0	ID=g10648.t3.stop1;Parent=g10648.t3;
OX101753.1_Tachina_lurida_genome_assembly,_chromosome:_2	AUGUSTUS	mRNA	69692576	69692917	0.54	+	.	ID=g10648.t4;Parent=g10648;
OX101753.1_Tachina_lurida_genome_assembly,_chromosome:_2	AUGUSTUS	start_codon	69692576	69692578	.	+	0	ID=g10648.t4.start1;Parent=g10648.t4;
OX101753.1_Tachina_lurida_genome_assembly,_chromosome:_2	AUGUSTUS	CDS	69692576	69692917	0.54	+	0	ID=g10648.t4.CDS1;Parent=g10648.t4;
OX101753.1_Tachina_lurida_genome_assembly,_chromosome:_2	AUGUSTUS	exon	69692576	69692917	.	+	.	ID=g10648.t4.exon1;Parent=g10648.t4;
OX101753.1_Tachina_lurida_genome_assembly,_chromosome:_2	AUGUSTUS	stop_codon	69692915	69692917	.	+	0	ID=g10648.t4.stop1;Parent=g10648.t4;
OX101753.1_Tachina_lurida_genome_assembly,_chromosome:_2	AUGUSTUS	gene	69706475	69706849	.	-	.	ID=g10649;
OX101753.1_Tachina_lurida_genome_assembly,_chromosome:_2	AUGUSTUS	mRNA	69706475	69706849	0.88	-	.	ID=g10649.t1;Parent=g10649;
OX101753.1_Tachina_lurida_genome_assembly,_chromosome:_2	AUGUSTUS	stop_codon	69706475	69706477	.	-	0	ID=g10649.t1.stop1;Parent=g10649.t1;
OX101753.1_Tachina_lurida_genome_assembly,_chromosome:_2	AUGUSTUS	CDS	69706475	69706626	0.99	-	2	ID=g10649.t1.CDS1;Parent=g10649.t1;
OX101753.1_Tachina_lurida_genome_assembly,_chromosome:_2	AUGUSTUS	exon	69706475	69706626	.	-	.	ID=g10649.t1.exon1;Parent=g10649.t1;
OX101753.1_Tachina_lurida_genome_assembly,_chromosome:_2	AUGUSTUS	intron	69706627	69706797	0.95	-	.	ID=g10649.t1.intron1;Parent=g10649.t1;
OX101753.1_Tachina_lurida_genome_assembly,_chromosome:_2	AUGUSTUS	CDS	69706798	69706849	0.88	-	0	ID=g10649.t1.CDS2;Parent=g10649.t1;
OX101753.1_Tachina_lurida_genome_assembly,_chromosome:_2	AUGUSTUS	exon	69706798	69706849	.	-	.	ID=g10649.t1.exon2;Parent=g10649.t1;
OX101753.1_Tachina_lurida_genome_assembly,_chromosome:_2	AUGUSTUS	start_codon	69706847	69706849	.	-	0	ID=g10649.t1.start1;Parent=g10649.t1;
OX101753.1_Tachina_lurida_genome_assembly,_chromosome:_2	AUGUSTUS	gene	69707769	69708656	.	-	.	ID=g10650;
OX101753.1_Tachina_lurida_genome_assembly,_chromosome:_2	AUGUSTUS	mRNA	69707769	69708656	0.67	-	.	ID=g10650.t1;Parent=g10650;
OX101753.1_Tachina_lurida_genome_assembly,_chromosome:_2	AUGUSTUS	stop_codon	69707769	69707771	.	-	0	ID=g10650.t1.stop1;Parent=g10650.t1;
OX101753.1_Tachina_lurida_genome_assembly,_chromosome:_2	AUGUSTUS	CDS	69707769	69708369	0.68	-	1	ID=g10650.t1.CDS1;Parent=g10650.t1;
OX101753.1_Tachina_lurida_genome_assembly,_chromosome:_2	AUGUSTUS	exon	69707769	69708369	.	-	.	ID=g10650.t1.exon1;Parent=g10650.t1;
OX101753.1_Tachina_lurida_genome_assembly,_chromosome:_2	AUGUSTUS	intron	69708370	69708456	0.68	-	.	ID=g10650.t1.intron1;Parent=g10650.t1;
OX101753.1_Tachina_lurida_genome_assembly,_chromosome:_2	AUGUSTUS	CDS	69708457	69708656	0.68	-	0	ID=g10650.t1.CDS2;Parent=g10650.t1;
OX101753.1_Tachina_lurida_genome_assembly,_chromosome:_2	AUGUSTUS	exon	69708457	69708656	.	-	.	ID=g10650.t1.exon2;Parent=g10650.t1;
OX101753.1_Tachina_lurida_genome_assembly,_chromosome:_2	AUGUSTUS	start_codon	69708654	69708656	.	-	0	ID=g10650.t1.start1;Parent=g10650.t1;
OX101753.1_Tachina_lurida_genome_assembly,_chromosome:_2	AUGUSTUS	gene	69709188	69711803	.	-	.	ID=g10651;
OX101753.1_Tachina_lurida_genome_assembly,_chromosome:_2	AUGUSTUS	mRNA	69709188	69711803	0.08	-	.	ID=g10651.t1;Parent=g10651;
OX101753.1_Tachina_lurida_genome_assembly,_chromosome:_2	AUGUSTUS	stop_codon	69709188	69709190	.	-	0	ID=g10651.t1.stop1;Parent=g10651.t1;
OX101753.1_Tachina_lurida_genome_assembly,_chromosome:_2	AUGUSTUS	CDS	69709188	69709249	0.5	-	2	ID=g10651.t1.CDS1;Parent=g10651.t1;
OX101753.1_Tachina_lurida_genome_assembly,_chromosome:_2	AUGUSTUS	exon	69709188	69709249	.	-	.	ID=g10651.t1.exon1;Parent=g10651.t1;
OX101753.1_Tachina_lurida_genome_assembly,_chromosome:_2	AUGUSTUS	intron	69709250	69709791	0.49	-	.	ID=g10651.t1.intron1;Parent=g10651.t1;
OX101753.1_Tachina_lurida_genome_assembly,_chromosome:_2	AUGUSTUS	CDS	69709792	69709884	0.29	-	2	ID=g10651.t1.CDS2;Parent=g10651.t1;
OX101753.1_Tachina_lurida_genome_assembly,_chromosome:_2	AUGUSTUS	exon	69709792	69709884	.	-	.	ID=g10651.t1.exon2;Parent=g10651.t1;
OX101753.1_Tachina_lurida_genome_assembly,_chromosome:_2	AUGUSTUS	intron	69709885	69710392	0.29	-	.	ID=g10651.t1.intron2;Parent=g10651.t1;
OX101753.1_Tachina_lurida_genome_assembly,_chromosome:_2	AUGUSTUS	CDS	69710393	69710743	0.91	-	2	ID=g10651.t1.CDS3;Parent=g10651.t1;
OX101753.1_Tachina_lurida_genome_assembly,_chromosome:_2	AUGUSTUS	exon	69710393	69710743	.	-	.	ID=g10651.t1.exon3;Parent=g10651.t1;
OX101753.1_Tachina_lurida_genome_assembly,_chromosome:_2	AUGUSTUS	intron	69710744	69711418	0.44	-	.	ID=g10651.t1.intron3;Parent=g10651.t1;
OX101753.1_Tachina_lurida_genome_assembly,_chromosome:_2	AUGUSTUS	CDS	69711419	69711803	0.3	-	0	ID=g10651.t1.CDS4;Parent=g10651.t1;
OX101753.1_Tachina_lurida_genome_assembly,_chromosome:_2	AUGUSTUS	exon	69711419	69711803	.	-	.	ID=g10651.t1.exon4;Parent=g10651.t1;
OX101753.1_Tachina_lurida_genome_assembly,_chromosome:_2	AUGUSTUS	start_codon	69711801	69711803	.	-	0	ID=g10651.t1.start1;Parent=g10651.t1;
OX101753.1_Tachina_lurida_genome_assembly,_chromosome:_2	AUGUSTUS	gene	69712552	69712950	.	-	.	ID=g10652;
OX101753.1_Tachina_lurida_genome_assembly,_chromosome:_2	AUGUSTUS	mRNA	69712552	69712950	0.5	-	.	ID=g10652.t1;Parent=g10652;
OX101753.1_Tachina_lurida_genome_assembly,_chromosome:_2	AUGUSTUS	stop_codon	69712552	69712554	.	-	0	ID=g10652.t1.stop1;Parent=g10652.t1;
OX101753.1_Tachina_lurida_genome_assembly,_chromosome:_2	AUGUSTUS	CDS	69712552	69712950	0.5	-	0	ID=g10652.t1.CDS1;Parent=g10652.t1;
OX101753.1_Tachina_lurida_genome_assembly,_chromosome:_2	AUGUSTUS	exon	69712552	69712950	.	-	.	ID=g10652.t1.exon1;Parent=g10652.t1;
OX101753.1_Tachina_lurida_genome_assembly,_chromosome:_2	AUGUSTUS	start_codon	69712948	69712950	.	-	0	ID=g10652.t1.start1;Parent=g10652.t1;
OX101753.1_Tachina_lurida_genome_assembly,_chromosome:_2	AUGUSTUS	gene	69719905	69720192	.	-	.	ID=g10653;
OX101753.1_Tachina_lurida_genome_assembly,_chromosome:_2	AUGUSTUS	mRNA	69719905	69720192	0.94	-	.	ID=g10653.t1;Parent=g10653;
OX101753.1_Tachina_lurida_genome_assembly,_chromosome:_2	AUGUSTUS	stop_codon	69719905	69719907	.	-	0	ID=g10653.t1.stop1;Parent=g10653.t1;
OX101753.1_Tachina_lurida_genome_assembly,_chromosome:_2	AUGUSTUS	CDS	69719905	69720192	0.94	-	0	ID=g10653.t1.CDS1;Parent=g10653.t1;
OX101753.1_Tachina_lurida_genome_assembly,_chromosome:_2	AUGUSTUS	exon	69719905	69720192	.	-	.	ID=g10653.t1.exon1;Parent=g10653.t1;
OX101753.1_Tachina_lurida_genome_assembly,_chromosome:_2	AUGUSTUS	start_codon	69720190	69720192	.	-	0	ID=g10653.t1.start1;Parent=g10653.t1;
OX101753.1_Tachina_lurida_genome_assembly,_chromosome:_2	AUGUSTUS	gene	69721498	69722414	.	-	.	ID=g10654;
OX101753.1_Tachina_lurida_genome_assembly,_chromosome:_2	AUGUSTUS	mRNA	69721498	69722414	0.21	-	.	ID=g10654.t1;Parent=g10654;
OX101753.1_Tachina_lurida_genome_assembly,_chromosome:_2	AUGUSTUS	stop_codon	69721498	69721500	.	-	0	ID=g10654.t1.stop1;Parent=g10654.t1;
OX101753.1_Tachina_lurida_genome_assembly,_chromosome:_2	AUGUSTUS	CDS	69721498	69721539	0.68	-	0	ID=g10654.t1.CDS1;Parent=g10654.t1;
OX101753.1_Tachina_lurida_genome_assembly,_chromosome:_2	AUGUSTUS	exon	69721498	69721539	.	-	.	ID=g10654.t1.exon1;Parent=g10654.t1;
OX101753.1_Tachina_lurida_genome_assembly,_chromosome:_2	AUGUSTUS	intron	69721540	69721667	0.29	-	.	ID=g10654.t1.intron1;Parent=g10654.t1;
OX101753.1_Tachina_lurida_genome_assembly,_chromosome:_2	AUGUSTUS	CDS	69721668	69721786	0.26	-	2	ID=g10654.t1.CDS2;Parent=g10654.t1;
OX101753.1_Tachina_lurida_genome_assembly,_chromosome:_2	AUGUSTUS	exon	69721668	69721786	.	-	.	ID=g10654.t1.exon2;Parent=g10654.t1;
OX101753.1_Tachina_lurida_genome_assembly,_chromosome:_2	AUGUSTUS	intron	69721787	69722365	0.54	-	.	ID=g10654.t1.intron2;Parent=g10654.t1;
OX101753.1_Tachina_lurida_genome_assembly,_chromosome:_2	AUGUSTUS	CDS	69722366	69722414	0.76	-	0	ID=g10654.t1.CDS3;Parent=g10654.t1;
OX101753.1_Tachina_lurida_genome_assembly,_chromosome:_2	AUGUSTUS	exon	69722366	69722414	.	-	.	ID=g10654.t1.exon3;Parent=g10654.t1;
OX101753.1_Tachina_lurida_genome_assembly,_chromosome:_2	AUGUSTUS	start_codon	69722412	69722414	.	-	0	ID=g10654.t1.start1;Parent=g10654.t1;
OX101753.1_Tachina_lurida_genome_assembly,_chromosome:_2	AUGUSTUS	gene	69723311	69724645	.	-	.	ID=g10655;
OX101753.1_Tachina_lurida_genome_assembly,_chromosome:_2	AUGUSTUS	mRNA	69723311	69724645	0.24	-	.	ID=g10655.t1;Parent=g10655;
OX101753.1_Tachina_lurida_genome_assembly,_chromosome:_2	AUGUSTUS	stop_codon	69723311	69723313	.	-	0	ID=g10655.t1.stop1;Parent=g10655.t1;
OX101753.1_Tachina_lurida_genome_assembly,_chromosome:_2	AUGUSTUS	CDS	69723311	69723543	0.75	-	2	ID=g10655.t1.CDS1;Parent=g10655.t1;
OX101753.1_Tachina_lurida_genome_assembly,_chromosome:_2	AUGUSTUS	exon	69723311	69723543	.	-	.	ID=g10655.t1.exon1;Parent=g10655.t1;
OX101753.1_Tachina_lurida_genome_assembly,_chromosome:_2	AUGUSTUS	intron	69723544	69723598	0.75	-	.	ID=g10655.t1.intron1;Parent=g10655.t1;
OX101753.1_Tachina_lurida_genome_assembly,_chromosome:_2	AUGUSTUS	CDS	69723599	69724378	0.38	-	2	ID=g10655.t1.CDS2;Parent=g10655.t1;
OX101753.1_Tachina_lurida_genome_assembly,_chromosome:_2	AUGUSTUS	exon	69723599	69724378	.	-	.	ID=g10655.t1.exon2;Parent=g10655.t1;
OX101753.1_Tachina_lurida_genome_assembly,_chromosome:_2	AUGUSTUS	intron	69724379	69724431	0.43	-	.	ID=g10655.t1.intron2;Parent=g10655.t1;
OX101753.1_Tachina_lurida_genome_assembly,_chromosome:_2	AUGUSTUS	CDS	69724432	69724645	0.45	-	0	ID=g10655.t1.CDS3;Parent=g10655.t1;
OX101753.1_Tachina_lurida_genome_assembly,_chromosome:_2	AUGUSTUS	exon	69724432	69724645	.	-	.	ID=g10655.t1.exon3;Parent=g10655.t1;
OX101753.1_Tachina_lurida_genome_assembly,_chromosome:_2	AUGUSTUS	start_codon	69724643	69724645	.	-	0	ID=g10655.t1.start1;Parent=g10655.t1;
OX101753.1_Tachina_lurida_genome_assembly,_chromosome:_2	AUGUSTUS	gene	69724864	69725442	.	-	.	ID=g10656;
OX101753.1_Tachina_lurida_genome_assembly,_chromosome:_2	AUGUSTUS	mRNA	69724864	69725442	0.38	-	.	ID=g10656.t1;Parent=g10656;
OX101753.1_Tachina_lurida_genome_assembly,_chromosome:_2	AUGUSTUS	stop_codon	69724864	69724866	.	-	0	ID=g10656.t1.stop1;Parent=g10656.t1;
OX101753.1_Tachina_lurida_genome_assembly,_chromosome:_2	AUGUSTUS	CDS	69724864	69725326	0.47	-	1	ID=g10656.t1.CDS1;Parent=g10656.t1;
OX101753.1_Tachina_lurida_genome_assembly,_chromosome:_2	AUGUSTUS	exon	69724864	69725326	.	-	.	ID=g10656.t1.exon1;Parent=g10656.t1;
OX101753.1_Tachina_lurida_genome_assembly,_chromosome:_2	AUGUSTUS	intron	69725327	69725377	0.38	-	.	ID=g10656.t1.intron1;Parent=g10656.t1;
OX101753.1_Tachina_lurida_genome_assembly,_chromosome:_2	AUGUSTUS	CDS	69725378	69725442	0.39	-	0	ID=g10656.t1.CDS2;Parent=g10656.t1;
OX101753.1_Tachina_lurida_genome_assembly,_chromosome:_2	AUGUSTUS	exon	69725378	69725442	.	-	.	ID=g10656.t1.exon2;Parent=g10656.t1;
OX101753.1_Tachina_lurida_genome_assembly,_chromosome:_2	AUGUSTUS	start_codon	69725440	69725442	.	-	0	ID=g10656.t1.start1;Parent=g10656.t1;
OX101753.1_Tachina_lurida_genome_assembly,_chromosome:_2	AUGUSTUS	gene	69726203	69726895	.	-	.	ID=g10657;
OX101753.1_Tachina_lurida_genome_assembly,_chromosome:_2	AUGUSTUS	mRNA	69726203	69726895	1	-	.	ID=g10657.t1;Parent=g10657;
OX101753.1_Tachina_lurida_genome_assembly,_chromosome:_2	AUGUSTUS	stop_codon	69726203	69726205	.	-	0	ID=g10657.t1.stop1;Parent=g10657.t1;
OX101753.1_Tachina_lurida_genome_assembly,_chromosome:_2	AUGUSTUS	CDS	69726203	69726895	1	-	0	ID=g10657.t1.CDS1;Parent=g10657.t1;
OX101753.1_Tachina_lurida_genome_assembly,_chromosome:_2	AUGUSTUS	exon	69726203	69726895	.	-	.	ID=g10657.t1.exon1;Parent=g10657.t1;
OX101753.1_Tachina_lurida_genome_assembly,_chromosome:_2	AUGUSTUS	start_codon	69726893	69726895	.	-	0	ID=g10657.t1.start1;Parent=g10657.t1;
OX101753.1_Tachina_lurida_genome_assembly,_chromosome:_2	AUGUSTUS	gene	69753028	69755698	.	+	.	ID=g10658;
OX101753.1_Tachina_lurida_genome_assembly,_chromosome:_2	AUGUSTUS	mRNA	69753028	69755698	0.59	+	.	ID=g10658.t1;Parent=g10658;
OX101753.1_Tachina_lurida_genome_assembly,_chromosome:_2	AUGUSTUS	start_codon	69753028	69753030	.	+	0	ID=g10658.t1.start1;Parent=g10658.t1;
OX101753.1_Tachina_lurida_genome_assembly,_chromosome:_2	AUGUSTUS	CDS	69753028	69753319	0.63	+	0	ID=g10658.t1.CDS1;Parent=g10658.t1;
OX101753.1_Tachina_lurida_genome_assembly,_chromosome:_2	AUGUSTUS	exon	69753028	69753319	.	+	.	ID=g10658.t1.exon1;Parent=g10658.t1;
OX101753.1_Tachina_lurida_genome_assembly,_chromosome:_2	AUGUSTUS	intron	69753320	69753778	0.59	+	.	ID=g10658.t1.intron1;Parent=g10658.t1;
OX101753.1_Tachina_lurida_genome_assembly,_chromosome:_2	AUGUSTUS	CDS	69753779	69754239	0.89	+	2	ID=g10658.t1.CDS2;Parent=g10658.t1;
OX101753.1_Tachina_lurida_genome_assembly,_chromosome:_2	AUGUSTUS	exon	69753779	69754239	.	+	.	ID=g10658.t1.exon2;Parent=g10658.t1;
OX101753.1_Tachina_lurida_genome_assembly,_chromosome:_2	AUGUSTUS	intron	69754240	69754417	0.96	+	.	ID=g10658.t1.intron2;Parent=g10658.t1;
OX101753.1_Tachina_lurida_genome_assembly,_chromosome:_2	AUGUSTUS	CDS	69754418	69755698	0.96	+	0	ID=g10658.t1.CDS3;Parent=g10658.t1;
OX101753.1_Tachina_lurida_genome_assembly,_chromosome:_2	AUGUSTUS	exon	69754418	69755698	.	+	.	ID=g10658.t1.exon3;Parent=g10658.t1;
OX101753.1_Tachina_lurida_genome_assembly,_chromosome:_2	AUGUSTUS	stop_codon	69755696	69755698	.	+	0	ID=g10658.t1.stop1;Parent=g10658.t1;
OX101753.1_Tachina_lurida_genome_assembly,_chromosome:_2	AUGUSTUS	mRNA	69753028	69754337	0.46	+	.	ID=g10658.t2;Parent=g10658;
OX101753.1_Tachina_lurida_genome_assembly,_chromosome:_2	AUGUSTUS	start_codon	69753028	69753030	.	+	0	ID=g10658.t2.start1;Parent=g10658.t2;
OX101753.1_Tachina_lurida_genome_assembly,_chromosome:_2	AUGUSTUS	CDS	69753028	69753319	0.65	+	0	ID=g10658.t2.CDS1;Parent=g10658.t2;
OX101753.1_Tachina_lurida_genome_assembly,_chromosome:_2	AUGUSTUS	exon	69753028	69753319	.	+	.	ID=g10658.t2.exon1;Parent=g10658.t2;
OX101753.1_Tachina_lurida_genome_assembly,_chromosome:_2	AUGUSTUS	intron	69753320	69753778	0.59	+	.	ID=g10658.t2.intron1;Parent=g10658.t2;
OX101753.1_Tachina_lurida_genome_assembly,_chromosome:_2	AUGUSTUS	CDS	69753779	69754239	0.84	+	2	ID=g10658.t2.CDS2;Parent=g10658.t2;
OX101753.1_Tachina_lurida_genome_assembly,_chromosome:_2	AUGUSTUS	exon	69753779	69754239	.	+	.	ID=g10658.t2.exon2;Parent=g10658.t2;
OX101753.1_Tachina_lurida_genome_assembly,_chromosome:_2	AUGUSTUS	intron	69754240	69754310	0.82	+	.	ID=g10658.t2.intron2;Parent=g10658.t2;
OX101753.1_Tachina_lurida_genome_assembly,_chromosome:_2	AUGUSTUS	CDS	69754311	69754337	0.82	+	0	ID=g10658.t2.CDS3;Parent=g10658.t2;
OX101753.1_Tachina_lurida_genome_assembly,_chromosome:_2	AUGUSTUS	exon	69754311	69754337	.	+	.	ID=g10658.t2.exon3;Parent=g10658.t2;
OX101753.1_Tachina_lurida_genome_assembly,_chromosome:_2	AUGUSTUS	stop_codon	69754335	69754337	.	+	0	ID=g10658.t2.stop1;Parent=g10658.t2;
OX101753.1_Tachina_lurida_genome_assembly,_chromosome:_2	AUGUSTUS	mRNA	69753028	69754337	0.47	+	.	ID=g10658.t3;Parent=g10658;
OX101753.1_Tachina_lurida_genome_assembly,_chromosome:_2	AUGUSTUS	start_codon	69753028	69753030	.	+	0	ID=g10658.t3.start1;Parent=g10658.t3;
OX101753.1_Tachina_lurida_genome_assembly,_chromosome:_2	AUGUSTUS	CDS	69753028	69754239	0.57	+	0	ID=g10658.t3.CDS1;Parent=g10658.t3;
OX101753.1_Tachina_lurida_genome_assembly,_chromosome:_2	AUGUSTUS	exon	69753028	69754239	.	+	.	ID=g10658.t3.exon1;Parent=g10658.t3;
OX101753.1_Tachina_lurida_genome_assembly,_chromosome:_2	AUGUSTUS	intron	69754240	69754310	0.47	+	.	ID=g10658.t3.intron1;Parent=g10658.t3;
OX101753.1_Tachina_lurida_genome_assembly,_chromosome:_2	AUGUSTUS	CDS	69754311	69754337	0.47	+	0	ID=g10658.t3.CDS2;Parent=g10658.t3;
OX101753.1_Tachina_lurida_genome_assembly,_chromosome:_2	AUGUSTUS	exon	69754311	69754337	.	+	.	ID=g10658.t3.exon2;Parent=g10658.t3;
OX101753.1_Tachina_lurida_genome_assembly,_chromosome:_2	AUGUSTUS	stop_codon	69754335	69754337	.	+	0	ID=g10658.t3.stop1;Parent=g10658.t3;
OX101753.1_Tachina_lurida_genome_assembly,_chromosome:_2	AUGUSTUS	gene	69820492	69821762	.	-	.	ID=g10659;
OX101753.1_Tachina_lurida_genome_assembly,_chromosome:_2	AUGUSTUS	mRNA	69820492	69821762	0.84	-	.	ID=g10659.t1;Parent=g10659;
OX101753.1_Tachina_lurida_genome_assembly,_chromosome:_2	AUGUSTUS	stop_codon	69820492	69820494	.	-	0	ID=g10659.t1.stop1;Parent=g10659.t1;
OX101753.1_Tachina_lurida_genome_assembly,_chromosome:_2	AUGUSTUS	CDS	69820492	69821216	0.97	-	2	ID=g10659.t1.CDS1;Parent=g10659.t1;
OX101753.1_Tachina_lurida_genome_assembly,_chromosome:_2	AUGUSTUS	exon	69820492	69821216	.	-	.	ID=g10659.t1.exon1;Parent=g10659.t1;
OX101753.1_Tachina_lurida_genome_assembly,_chromosome:_2	AUGUSTUS	intron	69821217	69821725	0.86	-	.	ID=g10659.t1.intron1;Parent=g10659.t1;
OX101753.1_Tachina_lurida_genome_assembly,_chromosome:_2	AUGUSTUS	CDS	69821726	69821762	0.91	-	0	ID=g10659.t1.CDS2;Parent=g10659.t1;
OX101753.1_Tachina_lurida_genome_assembly,_chromosome:_2	AUGUSTUS	exon	69821726	69821762	.	-	.	ID=g10659.t1.exon2;Parent=g10659.t1;
OX101753.1_Tachina_lurida_genome_assembly,_chromosome:_2	AUGUSTUS	start_codon	69821760	69821762	.	-	0	ID=g10659.t1.start1;Parent=g10659.t1;
OX101753.1_Tachina_lurida_genome_assembly,_chromosome:_2	AUGUSTUS	mRNA	69820492	69821762	0.53	-	.	ID=g10659.t2;Parent=g10659;
OX101753.1_Tachina_lurida_genome_assembly,_chromosome:_2	AUGUSTUS	stop_codon	69820492	69820494	.	-	0	ID=g10659.t2.stop1;Parent=g10659.t2;
OX101753.1_Tachina_lurida_genome_assembly,_chromosome:_2	AUGUSTUS	CDS	69820492	69821216	0.84	-	2	ID=g10659.t2.CDS1;Parent=g10659.t2;
OX101753.1_Tachina_lurida_genome_assembly,_chromosome:_2	AUGUSTUS	exon	69820492	69821216	.	-	.	ID=g10659.t2.exon1;Parent=g10659.t2;
OX101753.1_Tachina_lurida_genome_assembly,_chromosome:_2	AUGUSTUS	intron	69821217	69821674	0.53	-	.	ID=g10659.t2.intron1;Parent=g10659.t2;
OX101753.1_Tachina_lurida_genome_assembly,_chromosome:_2	AUGUSTUS	CDS	69821675	69821762	0.61	-	0	ID=g10659.t2.CDS2;Parent=g10659.t2;
OX101753.1_Tachina_lurida_genome_assembly,_chromosome:_2	AUGUSTUS	exon	69821675	69821762	.	-	.	ID=g10659.t2.exon2;Parent=g10659.t2;
OX101753.1_Tachina_lurida_genome_assembly,_chromosome:_2	AUGUSTUS	start_codon	69821760	69821762	.	-	0	ID=g10659.t2.start1;Parent=g10659.t2;
OX101753.1_Tachina_lurida_genome_assembly,_chromosome:_2	AUGUSTUS	gene	69824001	69825357	.	-	.	ID=g10660;
OX101753.1_Tachina_lurida_genome_assembly,_chromosome:_2	AUGUSTUS	mRNA	69824001	69825357	0.75	-	.	ID=g10660.t1;Parent=g10660;
OX101753.1_Tachina_lurida_genome_assembly,_chromosome:_2	AUGUSTUS	stop_codon	69824001	69824003	.	-	0	ID=g10660.t1.stop1;Parent=g10660.t1;
OX101753.1_Tachina_lurida_genome_assembly,_chromosome:_2	AUGUSTUS	CDS	69824001	69824334	1	-	1	ID=g10660.t1.CDS1;Parent=g10660.t1;
OX101753.1_Tachina_lurida_genome_assembly,_chromosome:_2	AUGUSTUS	exon	69824001	69824334	.	-	.	ID=g10660.t1.exon1;Parent=g10660.t1;
OX101753.1_Tachina_lurida_genome_assembly,_chromosome:_2	AUGUSTUS	intron	69824335	69825340	0.75	-	.	ID=g10660.t1.intron1;Parent=g10660.t1;
OX101753.1_Tachina_lurida_genome_assembly,_chromosome:_2	AUGUSTUS	CDS	69825341	69825357	0.75	-	0	ID=g10660.t1.CDS2;Parent=g10660.t1;
OX101753.1_Tachina_lurida_genome_assembly,_chromosome:_2	AUGUSTUS	exon	69825341	69825357	.	-	.	ID=g10660.t1.exon2;Parent=g10660.t1;
OX101753.1_Tachina_lurida_genome_assembly,_chromosome:_2	AUGUSTUS	start_codon	69825355	69825357	.	-	0	ID=g10660.t1.start1;Parent=g10660.t1;
OX101753.1_Tachina_lurida_genome_assembly,_chromosome:_2	AUGUSTUS	gene	69924875	69925333	.	-	.	ID=g10661;
OX101753.1_Tachina_lurida_genome_assembly,_chromosome:_2	AUGUSTUS	mRNA	69924875	69925333	1	-	.	ID=g10661.t1;Parent=g10661;
OX101753.1_Tachina_lurida_genome_assembly,_chromosome:_2	AUGUSTUS	stop_codon	69924875	69924877	.	-	0	ID=g10661.t1.stop1;Parent=g10661.t1;
OX101753.1_Tachina_lurida_genome_assembly,_chromosome:_2	AUGUSTUS	CDS	69924875	69925333	1	-	0	ID=g10661.t1.CDS1;Parent=g10661.t1;
OX101753.1_Tachina_lurida_genome_assembly,_chromosome:_2	AUGUSTUS	exon	69924875	69925333	.	-	.	ID=g10661.t1.exon1;Parent=g10661.t1;
OX101753.1_Tachina_lurida_genome_assembly,_chromosome:_2	AUGUSTUS	start_codon	69925331	69925333	.	-	0	ID=g10661.t1.start1;Parent=g10661.t1;
OX101753.1_Tachina_lurida_genome_assembly,_chromosome:_2	AUGUSTUS	gene	69925890	69926833	.	-	.	ID=g10662;
OX101753.1_Tachina_lurida_genome_assembly,_chromosome:_2	AUGUSTUS	mRNA	69925890	69926833	0.89	-	.	ID=g10662.t1;Parent=g10662;
OX101753.1_Tachina_lurida_genome_assembly,_chromosome:_2	AUGUSTUS	stop_codon	69925890	69925892	.	-	0	ID=g10662.t1.stop1;Parent=g10662.t1;
OX101753.1_Tachina_lurida_genome_assembly,_chromosome:_2	AUGUSTUS	CDS	69925890	69926042	0.89	-	0	ID=g10662.t1.CDS1;Parent=g10662.t1;
OX101753.1_Tachina_lurida_genome_assembly,_chromosome:_2	AUGUSTUS	exon	69925890	69926042	.	-	.	ID=g10662.t1.exon1;Parent=g10662.t1;
OX101753.1_Tachina_lurida_genome_assembly,_chromosome:_2	AUGUSTUS	intron	69926043	69926122	0.89	-	.	ID=g10662.t1.intron1;Parent=g10662.t1;
OX101753.1_Tachina_lurida_genome_assembly,_chromosome:_2	AUGUSTUS	CDS	69926123	69926833	0.89	-	0	ID=g10662.t1.CDS2;Parent=g10662.t1;
OX101753.1_Tachina_lurida_genome_assembly,_chromosome:_2	AUGUSTUS	exon	69926123	69926833	.	-	.	ID=g10662.t1.exon2;Parent=g10662.t1;
OX101753.1_Tachina_lurida_genome_assembly,_chromosome:_2	AUGUSTUS	start_codon	69926831	69926833	.	-	0	ID=g10662.t1.start1;Parent=g10662.t1;
OX101753.1_Tachina_lurida_genome_assembly,_chromosome:_2	AUGUSTUS	gene	70002402	70003040	.	-	.	ID=g10663;
OX101753.1_Tachina_lurida_genome_assembly,_chromosome:_2	AUGUSTUS	mRNA	70002402	70003040	0.98	-	.	ID=g10663.t1;Parent=g10663;
OX101753.1_Tachina_lurida_genome_assembly,_chromosome:_2	AUGUSTUS	stop_codon	70002402	70002404	.	-	0	ID=g10663.t1.stop1;Parent=g10663.t1;
OX101753.1_Tachina_lurida_genome_assembly,_chromosome:_2	AUGUSTUS	CDS	70002402	70003040	0.98	-	0	ID=g10663.t1.CDS1;Parent=g10663.t1;
OX101753.1_Tachina_lurida_genome_assembly,_chromosome:_2	AUGUSTUS	exon	70002402	70003040	.	-	.	ID=g10663.t1.exon1;Parent=g10663.t1;
OX101753.1_Tachina_lurida_genome_assembly,_chromosome:_2	AUGUSTUS	start_codon	70003038	70003040	.	-	0	ID=g10663.t1.start1;Parent=g10663.t1;
OX101753.1_Tachina_lurida_genome_assembly,_chromosome:_2	AUGUSTUS	gene	70050063	70051663	.	-	.	ID=g10664;
OX101753.1_Tachina_lurida_genome_assembly,_chromosome:_2	AUGUSTUS	mRNA	70050063	70051663	0.97	-	.	ID=g10664.t1;Parent=g10664;
OX101753.1_Tachina_lurida_genome_assembly,_chromosome:_2	AUGUSTUS	stop_codon	70050063	70050065	.	-	0	ID=g10664.t1.stop1;Parent=g10664.t1;
OX101753.1_Tachina_lurida_genome_assembly,_chromosome:_2	AUGUSTUS	CDS	70050063	70051312	0.97	-	2	ID=g10664.t1.CDS1;Parent=g10664.t1;
OX101753.1_Tachina_lurida_genome_assembly,_chromosome:_2	AUGUSTUS	exon	70050063	70051312	.	-	.	ID=g10664.t1.exon1;Parent=g10664.t1;
OX101753.1_Tachina_lurida_genome_assembly,_chromosome:_2	AUGUSTUS	intron	70051313	70051560	0.97	-	.	ID=g10664.t1.intron1;Parent=g10664.t1;
OX101753.1_Tachina_lurida_genome_assembly,_chromosome:_2	AUGUSTUS	CDS	70051561	70051663	1	-	0	ID=g10664.t1.CDS2;Parent=g10664.t1;
OX101753.1_Tachina_lurida_genome_assembly,_chromosome:_2	AUGUSTUS	exon	70051561	70051663	.	-	.	ID=g10664.t1.exon2;Parent=g10664.t1;
OX101753.1_Tachina_lurida_genome_assembly,_chromosome:_2	AUGUSTUS	start_codon	70051661	70051663	.	-	0	ID=g10664.t1.start1;Parent=g10664.t1;
OX101753.1_Tachina_lurida_genome_assembly,_chromosome:_2	AUGUSTUS	gene	70177831	70178067	.	+	.	ID=g10665;
OX101753.1_Tachina_lurida_genome_assembly,_chromosome:_2	AUGUSTUS	mRNA	70177831	70178067	0.85	+	.	ID=g10665.t1;Parent=g10665;
OX101753.1_Tachina_lurida_genome_assembly,_chromosome:_2	AUGUSTUS	start_codon	70177831	70177833	.	+	0	ID=g10665.t1.start1;Parent=g10665.t1;
OX101753.1_Tachina_lurida_genome_assembly,_chromosome:_2	AUGUSTUS	CDS	70177831	70178067	0.85	+	0	ID=g10665.t1.CDS1;Parent=g10665.t1;
OX101753.1_Tachina_lurida_genome_assembly,_chromosome:_2	AUGUSTUS	exon	70177831	70178067	.	+	.	ID=g10665.t1.exon1;Parent=g10665.t1;
OX101753.1_Tachina_lurida_genome_assembly,_chromosome:_2	AUGUSTUS	stop_codon	70178065	70178067	.	+	0	ID=g10665.t1.stop1;Parent=g10665.t1;
OX101753.1_Tachina_lurida_genome_assembly,_chromosome:_2	AUGUSTUS	gene	70232718	70233667	.	+	.	ID=g10666;
OX101753.1_Tachina_lurida_genome_assembly,_chromosome:_2	AUGUSTUS	mRNA	70232718	70233667	0.2	+	.	ID=g10666.t1;Parent=g10666;
OX101753.1_Tachina_lurida_genome_assembly,_chromosome:_2	AUGUSTUS	start_codon	70232718	70232720	.	+	0	ID=g10666.t1.start1;Parent=g10666.t1;
OX101753.1_Tachina_lurida_genome_assembly,_chromosome:_2	AUGUSTUS	CDS	70232718	70232942	0.29	+	0	ID=g10666.t1.CDS1;Parent=g10666.t1;
OX101753.1_Tachina_lurida_genome_assembly,_chromosome:_2	AUGUSTUS	exon	70232718	70232942	.	+	.	ID=g10666.t1.exon1;Parent=g10666.t1;
OX101753.1_Tachina_lurida_genome_assembly,_chromosome:_2	AUGUSTUS	intron	70232943	70233124	0.21	+	.	ID=g10666.t1.intron1;Parent=g10666.t1;
OX101753.1_Tachina_lurida_genome_assembly,_chromosome:_2	AUGUSTUS	CDS	70233125	70233667	0.2	+	0	ID=g10666.t1.CDS2;Parent=g10666.t1;
OX101753.1_Tachina_lurida_genome_assembly,_chromosome:_2	AUGUSTUS	exon	70233125	70233667	.	+	.	ID=g10666.t1.exon2;Parent=g10666.t1;
OX101753.1_Tachina_lurida_genome_assembly,_chromosome:_2	AUGUSTUS	stop_codon	70233665	70233667	.	+	0	ID=g10666.t1.stop1;Parent=g10666.t1;
OX101753.1_Tachina_lurida_genome_assembly,_chromosome:_2	AUGUSTUS	gene	70234025	70234756	.	+	.	ID=g10667;
OX101753.1_Tachina_lurida_genome_assembly,_chromosome:_2	AUGUSTUS	mRNA	70234025	70234756	0.96	+	.	ID=g10667.t1;Parent=g10667;
OX101753.1_Tachina_lurida_genome_assembly,_chromosome:_2	AUGUSTUS	start_codon	70234025	70234027	.	+	0	ID=g10667.t1.start1;Parent=g10667.t1;
OX101753.1_Tachina_lurida_genome_assembly,_chromosome:_2	AUGUSTUS	CDS	70234025	70234756	0.96	+	0	ID=g10667.t1.CDS1;Parent=g10667.t1;
OX101753.1_Tachina_lurida_genome_assembly,_chromosome:_2	AUGUSTUS	exon	70234025	70234756	.	+	.	ID=g10667.t1.exon1;Parent=g10667.t1;
OX101753.1_Tachina_lurida_genome_assembly,_chromosome:_2	AUGUSTUS	stop_codon	70234754	70234756	.	+	0	ID=g10667.t1.stop1;Parent=g10667.t1;
OX101753.1_Tachina_lurida_genome_assembly,_chromosome:_2	AUGUSTUS	gene	70282101	70282355	.	+	.	ID=g10668;
OX101753.1_Tachina_lurida_genome_assembly,_chromosome:_2	AUGUSTUS	mRNA	70282101	70282355	1	+	.	ID=g10668.t1;Parent=g10668;
OX101753.1_Tachina_lurida_genome_assembly,_chromosome:_2	AUGUSTUS	start_codon	70282101	70282103	.	+	0	ID=g10668.t1.start1;Parent=g10668.t1;
OX101753.1_Tachina_lurida_genome_assembly,_chromosome:_2	AUGUSTUS	CDS	70282101	70282355	1	+	0	ID=g10668.t1.CDS1;Parent=g10668.t1;
OX101753.1_Tachina_lurida_genome_assembly,_chromosome:_2	AUGUSTUS	exon	70282101	70282355	.	+	.	ID=g10668.t1.exon1;Parent=g10668.t1;
OX101753.1_Tachina_lurida_genome_assembly,_chromosome:_2	AUGUSTUS	stop_codon	70282353	70282355	.	+	0	ID=g10668.t1.stop1;Parent=g10668.t1;
OX101753.1_Tachina_lurida_genome_assembly,_chromosome:_2	AUGUSTUS	gene	70292210	70293178	.	+	.	ID=g10669;
OX101753.1_Tachina_lurida_genome_assembly,_chromosome:_2	AUGUSTUS	mRNA	70292210	70293178	1	+	.	ID=g10669.t1;Parent=g10669;
OX101753.1_Tachina_lurida_genome_assembly,_chromosome:_2	AUGUSTUS	start_codon	70292210	70292212	.	+	0	ID=g10669.t1.start1;Parent=g10669.t1;
OX101753.1_Tachina_lurida_genome_assembly,_chromosome:_2	AUGUSTUS	CDS	70292210	70293178	1	+	0	ID=g10669.t1.CDS1;Parent=g10669.t1;
OX101753.1_Tachina_lurida_genome_assembly,_chromosome:_2	AUGUSTUS	exon	70292210	70293178	.	+	.	ID=g10669.t1.exon1;Parent=g10669.t1;
OX101753.1_Tachina_lurida_genome_assembly,_chromosome:_2	AUGUSTUS	stop_codon	70293176	70293178	.	+	0	ID=g10669.t1.stop1;Parent=g10669.t1;
OX101753.1_Tachina_lurida_genome_assembly,_chromosome:_2	AUGUSTUS	gene	70321443	70322408	.	-	.	ID=g10670;
OX101753.1_Tachina_lurida_genome_assembly,_chromosome:_2	AUGUSTUS	mRNA	70321443	70322408	1	-	.	ID=g10670.t1;Parent=g10670;
OX101753.1_Tachina_lurida_genome_assembly,_chromosome:_2	AUGUSTUS	stop_codon	70321443	70321445	.	-	0	ID=g10670.t1.stop1;Parent=g10670.t1;
OX101753.1_Tachina_lurida_genome_assembly,_chromosome:_2	AUGUSTUS	CDS	70321443	70322408	1	-	0	ID=g10670.t1.CDS1;Parent=g10670.t1;
OX101753.1_Tachina_lurida_genome_assembly,_chromosome:_2	AUGUSTUS	exon	70321443	70322408	.	-	.	ID=g10670.t1.exon1;Parent=g10670.t1;
OX101753.1_Tachina_lurida_genome_assembly,_chromosome:_2	AUGUSTUS	start_codon	70322406	70322408	.	-	0	ID=g10670.t1.start1;Parent=g10670.t1;
OX101753.1_Tachina_lurida_genome_assembly,_chromosome:_2	AUGUSTUS	gene	70323097	70324250	.	-	.	ID=g10671;
OX101753.1_Tachina_lurida_genome_assembly,_chromosome:_2	AUGUSTUS	mRNA	70323097	70324250	0.88	-	.	ID=g10671.t1;Parent=g10671;
OX101753.1_Tachina_lurida_genome_assembly,_chromosome:_2	AUGUSTUS	stop_codon	70323097	70323099	.	-	0	ID=g10671.t1.stop1;Parent=g10671.t1;
OX101753.1_Tachina_lurida_genome_assembly,_chromosome:_2	AUGUSTUS	CDS	70323097	70323210	0.88	-	0	ID=g10671.t1.CDS1;Parent=g10671.t1;
OX101753.1_Tachina_lurida_genome_assembly,_chromosome:_2	AUGUSTUS	exon	70323097	70323210	.	-	.	ID=g10671.t1.exon1;Parent=g10671.t1;
OX101753.1_Tachina_lurida_genome_assembly,_chromosome:_2	AUGUSTUS	intron	70323211	70323326	0.88	-	.	ID=g10671.t1.intron1;Parent=g10671.t1;
OX101753.1_Tachina_lurida_genome_assembly,_chromosome:_2	AUGUSTUS	CDS	70323327	70324250	0.97	-	0	ID=g10671.t1.CDS2;Parent=g10671.t1;
OX101753.1_Tachina_lurida_genome_assembly,_chromosome:_2	AUGUSTUS	exon	70323327	70324250	.	-	.	ID=g10671.t1.exon2;Parent=g10671.t1;
OX101753.1_Tachina_lurida_genome_assembly,_chromosome:_2	AUGUSTUS	start_codon	70324248	70324250	.	-	0	ID=g10671.t1.start1;Parent=g10671.t1;
OX101753.1_Tachina_lurida_genome_assembly,_chromosome:_2	AUGUSTUS	gene	70324295	70326774	.	-	.	ID=g10672;
OX101753.1_Tachina_lurida_genome_assembly,_chromosome:_2	AUGUSTUS	mRNA	70324295	70326774	0.22	-	.	ID=g10672.t1;Parent=g10672;
OX101753.1_Tachina_lurida_genome_assembly,_chromosome:_2	AUGUSTUS	stop_codon	70324295	70324297	.	-	0	ID=g10672.t1.stop1;Parent=g10672.t1;
OX101753.1_Tachina_lurida_genome_assembly,_chromosome:_2	AUGUSTUS	CDS	70324295	70324300	0.34	-	0	ID=g10672.t1.CDS1;Parent=g10672.t1;
OX101753.1_Tachina_lurida_genome_assembly,_chromosome:_2	AUGUSTUS	exon	70324295	70324300	.	-	.	ID=g10672.t1.exon1;Parent=g10672.t1;
OX101753.1_Tachina_lurida_genome_assembly,_chromosome:_2	AUGUSTUS	intron	70324301	70324403	0.34	-	.	ID=g10672.t1.intron1;Parent=g10672.t1;
OX101753.1_Tachina_lurida_genome_assembly,_chromosome:_2	AUGUSTUS	CDS	70324404	70325481	0.28	-	1	ID=g10672.t1.CDS2;Parent=g10672.t1;
OX101753.1_Tachina_lurida_genome_assembly,_chromosome:_2	AUGUSTUS	exon	70324404	70325481	.	-	.	ID=g10672.t1.exon2;Parent=g10672.t1;
OX101753.1_Tachina_lurida_genome_assembly,_chromosome:_2	AUGUSTUS	intron	70325482	70325821	0.61	-	.	ID=g10672.t1.intron2;Parent=g10672.t1;
OX101753.1_Tachina_lurida_genome_assembly,_chromosome:_2	AUGUSTUS	CDS	70325822	70326774	0.61	-	0	ID=g10672.t1.CDS3;Parent=g10672.t1;
OX101753.1_Tachina_lurida_genome_assembly,_chromosome:_2	AUGUSTUS	exon	70325822	70326774	.	-	.	ID=g10672.t1.exon3;Parent=g10672.t1;
OX101753.1_Tachina_lurida_genome_assembly,_chromosome:_2	AUGUSTUS	start_codon	70326772	70326774	.	-	0	ID=g10672.t1.start1;Parent=g10672.t1;
OX101753.1_Tachina_lurida_genome_assembly,_chromosome:_2	AUGUSTUS	gene	70345282	70356360	.	-	.	ID=g10673;
OX101753.1_Tachina_lurida_genome_assembly,_chromosome:_2	AUGUSTUS	mRNA	70345282	70356360	0.68	-	.	ID=g10673.t1;Parent=g10673;
OX101753.1_Tachina_lurida_genome_assembly,_chromosome:_2	AUGUSTUS	stop_codon	70345282	70345284	.	-	0	ID=g10673.t1.stop1;Parent=g10673.t1;
OX101753.1_Tachina_lurida_genome_assembly,_chromosome:_2	AUGUSTUS	CDS	70345282	70346390	0.96	-	2	ID=g10673.t1.CDS1;Parent=g10673.t1;
OX101753.1_Tachina_lurida_genome_assembly,_chromosome:_2	AUGUSTUS	exon	70345282	70346390	.	-	.	ID=g10673.t1.exon1;Parent=g10673.t1;
OX101753.1_Tachina_lurida_genome_assembly,_chromosome:_2	AUGUSTUS	intron	70346391	70356104	0.75	-	.	ID=g10673.t1.intron1;Parent=g10673.t1;
OX101753.1_Tachina_lurida_genome_assembly,_chromosome:_2	AUGUSTUS	CDS	70356105	70356360	0.68	-	0	ID=g10673.t1.CDS2;Parent=g10673.t1;
OX101753.1_Tachina_lurida_genome_assembly,_chromosome:_2	AUGUSTUS	exon	70356105	70356360	.	-	.	ID=g10673.t1.exon2;Parent=g10673.t1;
OX101753.1_Tachina_lurida_genome_assembly,_chromosome:_2	AUGUSTUS	start_codon	70356358	70356360	.	-	0	ID=g10673.t1.start1;Parent=g10673.t1;
OX101753.1_Tachina_lurida_genome_assembly,_chromosome:_2	AUGUSTUS	gene	70356527	70361150	.	+	.	ID=g10674;
OX101753.1_Tachina_lurida_genome_assembly,_chromosome:_2	AUGUSTUS	mRNA	70356527	70360490	0.81	+	.	ID=g10674.t1;Parent=g10674;
OX101753.1_Tachina_lurida_genome_assembly,_chromosome:_2	AUGUSTUS	start_codon	70356527	70356529	.	+	0	ID=g10674.t1.start1;Parent=g10674.t1;
OX101753.1_Tachina_lurida_genome_assembly,_chromosome:_2	AUGUSTUS	CDS	70356527	70356590	0.93	+	0	ID=g10674.t1.CDS1;Parent=g10674.t1;
OX101753.1_Tachina_lurida_genome_assembly,_chromosome:_2	AUGUSTUS	exon	70356527	70356590	.	+	.	ID=g10674.t1.exon1;Parent=g10674.t1;
OX101753.1_Tachina_lurida_genome_assembly,_chromosome:_2	AUGUSTUS	intron	70356591	70359703	0.81	+	.	ID=g10674.t1.intron1;Parent=g10674.t1;
OX101753.1_Tachina_lurida_genome_assembly,_chromosome:_2	AUGUSTUS	CDS	70359704	70360426	0.81	+	2	ID=g10674.t1.CDS2;Parent=g10674.t1;
OX101753.1_Tachina_lurida_genome_assembly,_chromosome:_2	AUGUSTUS	exon	70359704	70360426	.	+	.	ID=g10674.t1.exon2;Parent=g10674.t1;
OX101753.1_Tachina_lurida_genome_assembly,_chromosome:_2	AUGUSTUS	intron	70360427	70360473	1	+	.	ID=g10674.t1.intron2;Parent=g10674.t1;
OX101753.1_Tachina_lurida_genome_assembly,_chromosome:_2	AUGUSTUS	CDS	70360474	70360490	1	+	2	ID=g10674.t1.CDS3;Parent=g10674.t1;
OX101753.1_Tachina_lurida_genome_assembly,_chromosome:_2	AUGUSTUS	exon	70360474	70360490	.	+	.	ID=g10674.t1.exon3;Parent=g10674.t1;
OX101753.1_Tachina_lurida_genome_assembly,_chromosome:_2	AUGUSTUS	stop_codon	70360488	70360490	.	+	0	ID=g10674.t1.stop1;Parent=g10674.t1;
OX101753.1_Tachina_lurida_genome_assembly,_chromosome:_2	AUGUSTUS	mRNA	70356527	70360548	0.71	+	.	ID=g10674.t2;Parent=g10674;
OX101753.1_Tachina_lurida_genome_assembly,_chromosome:_2	AUGUSTUS	start_codon	70356527	70356529	.	+	0	ID=g10674.t2.start1;Parent=g10674.t2;
OX101753.1_Tachina_lurida_genome_assembly,_chromosome:_2	AUGUSTUS	CDS	70356527	70356590	0.89	+	0	ID=g10674.t2.CDS1;Parent=g10674.t2;
OX101753.1_Tachina_lurida_genome_assembly,_chromosome:_2	AUGUSTUS	exon	70356527	70356590	.	+	.	ID=g10674.t2.exon1;Parent=g10674.t2;
OX101753.1_Tachina_lurida_genome_assembly,_chromosome:_2	AUGUSTUS	intron	70356591	70359703	0.78	+	.	ID=g10674.t2.intron1;Parent=g10674.t2;
OX101753.1_Tachina_lurida_genome_assembly,_chromosome:_2	AUGUSTUS	CDS	70359704	70360548	0.71	+	2	ID=g10674.t2.CDS2;Parent=g10674.t2;
OX101753.1_Tachina_lurida_genome_assembly,_chromosome:_2	AUGUSTUS	exon	70359704	70360548	.	+	.	ID=g10674.t2.exon2;Parent=g10674.t2;
OX101753.1_Tachina_lurida_genome_assembly,_chromosome:_2	AUGUSTUS	stop_codon	70360546	70360548	.	+	0	ID=g10674.t2.stop1;Parent=g10674.t2;
OX101753.1_Tachina_lurida_genome_assembly,_chromosome:_2	AUGUSTUS	mRNA	70356994	70360548	0.79	+	.	ID=g10674.t3;Parent=g10674;
OX101753.1_Tachina_lurida_genome_assembly,_chromosome:_2	AUGUSTUS	start_codon	70356994	70356996	.	+	0	ID=g10674.t3.start1;Parent=g10674.t3;
OX101753.1_Tachina_lurida_genome_assembly,_chromosome:_2	AUGUSTUS	CDS	70356994	70357007	0.91	+	0	ID=g10674.t3.CDS1;Parent=g10674.t3;
OX101753.1_Tachina_lurida_genome_assembly,_chromosome:_2	AUGUSTUS	exon	70356994	70357007	.	+	.	ID=g10674.t3.exon1;Parent=g10674.t3;
OX101753.1_Tachina_lurida_genome_assembly,_chromosome:_2	AUGUSTUS	intron	70357008	70359758	0.91	+	.	ID=g10674.t3.intron1;Parent=g10674.t3;
OX101753.1_Tachina_lurida_genome_assembly,_chromosome:_2	AUGUSTUS	CDS	70359759	70360548	0.87	+	1	ID=g10674.t3.CDS2;Parent=g10674.t3;
OX101753.1_Tachina_lurida_genome_assembly,_chromosome:_2	AUGUSTUS	exon	70359759	70360548	.	+	.	ID=g10674.t3.exon2;Parent=g10674.t3;
OX101753.1_Tachina_lurida_genome_assembly,_chromosome:_2	AUGUSTUS	stop_codon	70360546	70360548	.	+	0	ID=g10674.t3.stop1;Parent=g10674.t3;
OX101753.1_Tachina_lurida_genome_assembly,_chromosome:_2	AUGUSTUS	mRNA	70360545	70361150	1	+	.	ID=g10674.t4;Parent=g10674;
OX101753.1_Tachina_lurida_genome_assembly,_chromosome:_2	AUGUSTUS	start_codon	70360545	70360547	.	+	0	ID=g10674.t4.start1;Parent=g10674.t4;
OX101753.1_Tachina_lurida_genome_assembly,_chromosome:_2	AUGUSTUS	CDS	70360545	70361150	1	+	0	ID=g10674.t4.CDS1;Parent=g10674.t4;
OX101753.1_Tachina_lurida_genome_assembly,_chromosome:_2	AUGUSTUS	exon	70360545	70361150	.	+	.	ID=g10674.t4.exon1;Parent=g10674.t4;
OX101753.1_Tachina_lurida_genome_assembly,_chromosome:_2	AUGUSTUS	stop_codon	70361148	70361150	.	+	0	ID=g10674.t4.stop1;Parent=g10674.t4;
OX101753.1_Tachina_lurida_genome_assembly,_chromosome:_2	AUGUSTUS	gene	70361703	70362796	.	+	.	ID=g10675;
OX101753.1_Tachina_lurida_genome_assembly,_chromosome:_2	AUGUSTUS	mRNA	70361703	70362796	0.55	+	.	ID=g10675.t1;Parent=g10675;
OX101753.1_Tachina_lurida_genome_assembly,_chromosome:_2	AUGUSTUS	CDS	70361703	70361705	1	+	0	ID=g10675.t1.CDS1;Parent=g10675.t1;
OX101753.1_Tachina_lurida_genome_assembly,_chromosome:_2	AUGUSTUS	exon	70361703	70361705	.	+	.	ID=g10675.t1.exon1;Parent=g10675.t1;
OX101753.1_Tachina_lurida_genome_assembly,_chromosome:_2	AUGUSTUS	start_codon	70361703	70361705	.	+	0	ID=g10675.t1.start1;Parent=g10675.t1;
OX101753.1_Tachina_lurida_genome_assembly,_chromosome:_2	AUGUSTUS	intron	70361706	70361774	0.99	+	.	ID=g10675.t1.intron1;Parent=g10675.t1;
OX101753.1_Tachina_lurida_genome_assembly,_chromosome:_2	AUGUSTUS	CDS	70361775	70362513	0.55	+	0	ID=g10675.t1.CDS2;Parent=g10675.t1;
OX101753.1_Tachina_lurida_genome_assembly,_chromosome:_2	AUGUSTUS	exon	70361775	70362513	.	+	.	ID=g10675.t1.exon2;Parent=g10675.t1;
OX101753.1_Tachina_lurida_genome_assembly,_chromosome:_2	AUGUSTUS	intron	70362514	70362578	0.55	+	.	ID=g10675.t1.intron2;Parent=g10675.t1;
OX101753.1_Tachina_lurida_genome_assembly,_chromosome:_2	AUGUSTUS	CDS	70362579	70362796	0.99	+	2	ID=g10675.t1.CDS3;Parent=g10675.t1;
OX101753.1_Tachina_lurida_genome_assembly,_chromosome:_2	AUGUSTUS	exon	70362579	70362796	.	+	.	ID=g10675.t1.exon3;Parent=g10675.t1;
OX101753.1_Tachina_lurida_genome_assembly,_chromosome:_2	AUGUSTUS	stop_codon	70362794	70362796	.	+	0	ID=g10675.t1.stop1;Parent=g10675.t1;
OX101753.1_Tachina_lurida_genome_assembly,_chromosome:_2	AUGUSTUS	mRNA	70361703	70362796	0.49	+	.	ID=g10675.t2;Parent=g10675;
OX101753.1_Tachina_lurida_genome_assembly,_chromosome:_2	AUGUSTUS	start_codon	70361703	70361705	.	+	0	ID=g10675.t2.start1;Parent=g10675.t2;
OX101753.1_Tachina_lurida_genome_assembly,_chromosome:_2	AUGUSTUS	CDS	70361703	70361712	0.74	+	0	ID=g10675.t2.CDS1;Parent=g10675.t2;
OX101753.1_Tachina_lurida_genome_assembly,_chromosome:_2	AUGUSTUS	exon	70361703	70361712	.	+	.	ID=g10675.t2.exon1;Parent=g10675.t2;
OX101753.1_Tachina_lurida_genome_assembly,_chromosome:_2	AUGUSTUS	intron	70361713	70362578	0.49	+	.	ID=g10675.t2.intron1;Parent=g10675.t2;
OX101753.1_Tachina_lurida_genome_assembly,_chromosome:_2	AUGUSTUS	CDS	70362579	70362796	1	+	2	ID=g10675.t2.CDS2;Parent=g10675.t2;
OX101753.1_Tachina_lurida_genome_assembly,_chromosome:_2	AUGUSTUS	exon	70362579	70362796	.	+	.	ID=g10675.t2.exon2;Parent=g10675.t2;
OX101753.1_Tachina_lurida_genome_assembly,_chromosome:_2	AUGUSTUS	stop_codon	70362794	70362796	.	+	0	ID=g10675.t2.stop1;Parent=g10675.t2;
OX101753.1_Tachina_lurida_genome_assembly,_chromosome:_2	AUGUSTUS	gene	70365765	70366991	.	-	.	ID=g10676;
OX101753.1_Tachina_lurida_genome_assembly,_chromosome:_2	AUGUSTUS	mRNA	70365765	70366991	1	-	.	ID=g10676.t1;Parent=g10676;
OX101753.1_Tachina_lurida_genome_assembly,_chromosome:_2	AUGUSTUS	stop_codon	70365765	70365767	.	-	0	ID=g10676.t1.stop1;Parent=g10676.t1;
OX101753.1_Tachina_lurida_genome_assembly,_chromosome:_2	AUGUSTUS	CDS	70365765	70366991	1	-	0	ID=g10676.t1.CDS1;Parent=g10676.t1;
OX101753.1_Tachina_lurida_genome_assembly,_chromosome:_2	AUGUSTUS	exon	70365765	70366991	.	-	.	ID=g10676.t1.exon1;Parent=g10676.t1;
OX101753.1_Tachina_lurida_genome_assembly,_chromosome:_2	AUGUSTUS	start_codon	70366989	70366991	.	-	0	ID=g10676.t1.start1;Parent=g10676.t1;
OX101753.1_Tachina_lurida_genome_assembly,_chromosome:_2	AUGUSTUS	gene	70417468	70418412	.	+	.	ID=g10677;
OX101753.1_Tachina_lurida_genome_assembly,_chromosome:_2	AUGUSTUS	mRNA	70417468	70418412	1	+	.	ID=g10677.t1;Parent=g10677;
OX101753.1_Tachina_lurida_genome_assembly,_chromosome:_2	AUGUSTUS	start_codon	70417468	70417470	.	+	0	ID=g10677.t1.start1;Parent=g10677.t1;
OX101753.1_Tachina_lurida_genome_assembly,_chromosome:_2	AUGUSTUS	CDS	70417468	70418412	1	+	0	ID=g10677.t1.CDS1;Parent=g10677.t1;
OX101753.1_Tachina_lurida_genome_assembly,_chromosome:_2	AUGUSTUS	exon	70417468	70418412	.	+	.	ID=g10677.t1.exon1;Parent=g10677.t1;
OX101753.1_Tachina_lurida_genome_assembly,_chromosome:_2	AUGUSTUS	stop_codon	70418410	70418412	.	+	0	ID=g10677.t1.stop1;Parent=g10677.t1;
OX101753.1_Tachina_lurida_genome_assembly,_chromosome:_2	AUGUSTUS	gene	70443377	70444578	.	-	.	ID=g10678;
OX101753.1_Tachina_lurida_genome_assembly,_chromosome:_2	AUGUSTUS	mRNA	70443377	70444509	0.29	-	.	ID=g10678.t1;Parent=g10678;
OX101753.1_Tachina_lurida_genome_assembly,_chromosome:_2	AUGUSTUS	stop_codon	70443377	70443379	.	-	0	ID=g10678.t1.stop1;Parent=g10678.t1;
OX101753.1_Tachina_lurida_genome_assembly,_chromosome:_2	AUGUSTUS	CDS	70443377	70443623	0.38	-	1	ID=g10678.t1.CDS1;Parent=g10678.t1;
OX101753.1_Tachina_lurida_genome_assembly,_chromosome:_2	AUGUSTUS	exon	70443377	70443623	.	-	.	ID=g10678.t1.exon1;Parent=g10678.t1;
OX101753.1_Tachina_lurida_genome_assembly,_chromosome:_2	AUGUSTUS	intron	70443624	70443982	0.38	-	.	ID=g10678.t1.intron1;Parent=g10678.t1;
OX101753.1_Tachina_lurida_genome_assembly,_chromosome:_2	AUGUSTUS	CDS	70443983	70444509	0.3	-	0	ID=g10678.t1.CDS2;Parent=g10678.t1;
OX101753.1_Tachina_lurida_genome_assembly,_chromosome:_2	AUGUSTUS	exon	70443983	70444509	.	-	.	ID=g10678.t1.exon2;Parent=g10678.t1;
OX101753.1_Tachina_lurida_genome_assembly,_chromosome:_2	AUGUSTUS	start_codon	70444507	70444509	.	-	0	ID=g10678.t1.start1;Parent=g10678.t1;
OX101753.1_Tachina_lurida_genome_assembly,_chromosome:_2	AUGUSTUS	mRNA	70443377	70444578	0.24	-	.	ID=g10678.t2;Parent=g10678;
OX101753.1_Tachina_lurida_genome_assembly,_chromosome:_2	AUGUSTUS	stop_codon	70443377	70443379	.	-	0	ID=g10678.t2.stop1;Parent=g10678.t2;
OX101753.1_Tachina_lurida_genome_assembly,_chromosome:_2	AUGUSTUS	CDS	70443377	70443623	0.34	-	1	ID=g10678.t2.CDS1;Parent=g10678.t2;
OX101753.1_Tachina_lurida_genome_assembly,_chromosome:_2	AUGUSTUS	exon	70443377	70443623	.	-	.	ID=g10678.t2.exon1;Parent=g10678.t2;
OX101753.1_Tachina_lurida_genome_assembly,_chromosome:_2	AUGUSTUS	intron	70443624	70443982	0.34	-	.	ID=g10678.t2.intron1;Parent=g10678.t2;
OX101753.1_Tachina_lurida_genome_assembly,_chromosome:_2	AUGUSTUS	CDS	70443983	70444578	0.25	-	0	ID=g10678.t2.CDS2;Parent=g10678.t2;
OX101753.1_Tachina_lurida_genome_assembly,_chromosome:_2	AUGUSTUS	exon	70443983	70444578	.	-	.	ID=g10678.t2.exon2;Parent=g10678.t2;
OX101753.1_Tachina_lurida_genome_assembly,_chromosome:_2	AUGUSTUS	start_codon	70444576	70444578	.	-	0	ID=g10678.t2.start1;Parent=g10678.t2;
OX101753.1_Tachina_lurida_genome_assembly,_chromosome:_2	AUGUSTUS	gene	70445083	70446450	.	-	.	ID=g10679;
OX101753.1_Tachina_lurida_genome_assembly,_chromosome:_2	AUGUSTUS	mRNA	70445083	70446450	0.1	-	.	ID=g10679.t1;Parent=g10679;
OX101753.1_Tachina_lurida_genome_assembly,_chromosome:_2	AUGUSTUS	stop_codon	70445083	70445085	.	-	0	ID=g10679.t1.stop1;Parent=g10679.t1;
OX101753.1_Tachina_lurida_genome_assembly,_chromosome:_2	AUGUSTUS	CDS	70445083	70445354	0.15	-	2	ID=g10679.t1.CDS1;Parent=g10679.t1;
OX101753.1_Tachina_lurida_genome_assembly,_chromosome:_2	AUGUSTUS	exon	70445083	70445354	.	-	.	ID=g10679.t1.exon1;Parent=g10679.t1;
OX101753.1_Tachina_lurida_genome_assembly,_chromosome:_2	AUGUSTUS	intron	70445355	70446242	0.24	-	.	ID=g10679.t1.intron1;Parent=g10679.t1;
OX101753.1_Tachina_lurida_genome_assembly,_chromosome:_2	AUGUSTUS	CDS	70446243	70446450	0.33	-	0	ID=g10679.t1.CDS2;Parent=g10679.t1;
OX101753.1_Tachina_lurida_genome_assembly,_chromosome:_2	AUGUSTUS	exon	70446243	70446450	.	-	.	ID=g10679.t1.exon2;Parent=g10679.t1;
OX101753.1_Tachina_lurida_genome_assembly,_chromosome:_2	AUGUSTUS	start_codon	70446448	70446450	.	-	0	ID=g10679.t1.start1;Parent=g10679.t1;
OX101753.1_Tachina_lurida_genome_assembly,_chromosome:_2	AUGUSTUS	gene	70473109	70474361	.	+	.	ID=g10680;
OX101753.1_Tachina_lurida_genome_assembly,_chromosome:_2	AUGUSTUS	mRNA	70473109	70474361	1	+	.	ID=g10680.t1;Parent=g10680;
OX101753.1_Tachina_lurida_genome_assembly,_chromosome:_2	AUGUSTUS	start_codon	70473109	70473111	.	+	0	ID=g10680.t1.start1;Parent=g10680.t1;
OX101753.1_Tachina_lurida_genome_assembly,_chromosome:_2	AUGUSTUS	CDS	70473109	70473256	1	+	0	ID=g10680.t1.CDS1;Parent=g10680.t1;
OX101753.1_Tachina_lurida_genome_assembly,_chromosome:_2	AUGUSTUS	exon	70473109	70473256	.	+	.	ID=g10680.t1.exon1;Parent=g10680.t1;
OX101753.1_Tachina_lurida_genome_assembly,_chromosome:_2	AUGUSTUS	intron	70473257	70473321	1	+	.	ID=g10680.t1.intron1;Parent=g10680.t1;
OX101753.1_Tachina_lurida_genome_assembly,_chromosome:_2	AUGUSTUS	CDS	70473322	70474361	1	+	2	ID=g10680.t1.CDS2;Parent=g10680.t1;
OX101753.1_Tachina_lurida_genome_assembly,_chromosome:_2	AUGUSTUS	exon	70473322	70474361	.	+	.	ID=g10680.t1.exon2;Parent=g10680.t1;
OX101753.1_Tachina_lurida_genome_assembly,_chromosome:_2	AUGUSTUS	stop_codon	70474359	70474361	.	+	0	ID=g10680.t1.stop1;Parent=g10680.t1;
OX101753.1_Tachina_lurida_genome_assembly,_chromosome:_2	AUGUSTUS	gene	70483728	70485504	.	-	.	ID=g10681;
OX101753.1_Tachina_lurida_genome_assembly,_chromosome:_2	AUGUSTUS	mRNA	70483728	70485504	1	-	.	ID=g10681.t1;Parent=g10681;
OX101753.1_Tachina_lurida_genome_assembly,_chromosome:_2	AUGUSTUS	stop_codon	70483728	70483730	.	-	0	ID=g10681.t1.stop1;Parent=g10681.t1;
OX101753.1_Tachina_lurida_genome_assembly,_chromosome:_2	AUGUSTUS	CDS	70483728	70483754	1	-	0	ID=g10681.t1.CDS1;Parent=g10681.t1;
OX101753.1_Tachina_lurida_genome_assembly,_chromosome:_2	AUGUSTUS	exon	70483728	70483754	.	-	.	ID=g10681.t1.exon1;Parent=g10681.t1;
OX101753.1_Tachina_lurida_genome_assembly,_chromosome:_2	AUGUSTUS	intron	70483755	70483827	1	-	.	ID=g10681.t1.intron1;Parent=g10681.t1;
OX101753.1_Tachina_lurida_genome_assembly,_chromosome:_2	AUGUSTUS	CDS	70483828	70485504	1	-	0	ID=g10681.t1.CDS2;Parent=g10681.t1;
OX101753.1_Tachina_lurida_genome_assembly,_chromosome:_2	AUGUSTUS	exon	70483828	70485504	.	-	.	ID=g10681.t1.exon2;Parent=g10681.t1;
OX101753.1_Tachina_lurida_genome_assembly,_chromosome:_2	AUGUSTUS	start_codon	70485502	70485504	.	-	0	ID=g10681.t1.start1;Parent=g10681.t1;
OX101753.1_Tachina_lurida_genome_assembly,_chromosome:_2	AUGUSTUS	gene	70546217	70548384	.	-	.	ID=g10682;
OX101753.1_Tachina_lurida_genome_assembly,_chromosome:_2	AUGUSTUS	mRNA	70546217	70548384	0.54	-	.	ID=g10682.t1;Parent=g10682;
OX101753.1_Tachina_lurida_genome_assembly,_chromosome:_2	AUGUSTUS	stop_codon	70546217	70546219	.	-	0	ID=g10682.t1.stop1;Parent=g10682.t1;
OX101753.1_Tachina_lurida_genome_assembly,_chromosome:_2	AUGUSTUS	CDS	70546217	70546705	1	-	0	ID=g10682.t1.CDS1;Parent=g10682.t1;
OX101753.1_Tachina_lurida_genome_assembly,_chromosome:_2	AUGUSTUS	exon	70546217	70546705	.	-	.	ID=g10682.t1.exon1;Parent=g10682.t1;
OX101753.1_Tachina_lurida_genome_assembly,_chromosome:_2	AUGUSTUS	intron	70546706	70547844	1	-	.	ID=g10682.t1.intron1;Parent=g10682.t1;
OX101753.1_Tachina_lurida_genome_assembly,_chromosome:_2	AUGUSTUS	CDS	70547845	70548384	0.54	-	0	ID=g10682.t1.CDS2;Parent=g10682.t1;
OX101753.1_Tachina_lurida_genome_assembly,_chromosome:_2	AUGUSTUS	exon	70547845	70548384	.	-	.	ID=g10682.t1.exon2;Parent=g10682.t1;
OX101753.1_Tachina_lurida_genome_assembly,_chromosome:_2	AUGUSTUS	start_codon	70548382	70548384	.	-	0	ID=g10682.t1.start1;Parent=g10682.t1;
OX101753.1_Tachina_lurida_genome_assembly,_chromosome:_2	AUGUSTUS	gene	70548574	70548867	.	-	.	ID=g10683;
OX101753.1_Tachina_lurida_genome_assembly,_chromosome:_2	AUGUSTUS	mRNA	70548574	70548867	0.93	-	.	ID=g10683.t1;Parent=g10683;
OX101753.1_Tachina_lurida_genome_assembly,_chromosome:_2	AUGUSTUS	stop_codon	70548574	70548576	.	-	0	ID=g10683.t1.stop1;Parent=g10683.t1;
OX101753.1_Tachina_lurida_genome_assembly,_chromosome:_2	AUGUSTUS	CDS	70548574	70548867	0.93	-	0	ID=g10683.t1.CDS1;Parent=g10683.t1;
OX101753.1_Tachina_lurida_genome_assembly,_chromosome:_2	AUGUSTUS	exon	70548574	70548867	.	-	.	ID=g10683.t1.exon1;Parent=g10683.t1;
OX101753.1_Tachina_lurida_genome_assembly,_chromosome:_2	AUGUSTUS	start_codon	70548865	70548867	.	-	0	ID=g10683.t1.start1;Parent=g10683.t1;
OX101753.1_Tachina_lurida_genome_assembly,_chromosome:_2	AUGUSTUS	gene	70634104	70637921	.	+	.	ID=g10684;
OX101753.1_Tachina_lurida_genome_assembly,_chromosome:_2	AUGUSTUS	mRNA	70634104	70637921	1	+	.	ID=g10684.t1;Parent=g10684;
OX101753.1_Tachina_lurida_genome_assembly,_chromosome:_2	AUGUSTUS	start_codon	70634104	70634106	.	+	0	ID=g10684.t1.start1;Parent=g10684.t1;
OX101753.1_Tachina_lurida_genome_assembly,_chromosome:_2	AUGUSTUS	CDS	70634104	70634352	1	+	0	ID=g10684.t1.CDS1;Parent=g10684.t1;
OX101753.1_Tachina_lurida_genome_assembly,_chromosome:_2	AUGUSTUS	exon	70634104	70634352	.	+	.	ID=g10684.t1.exon1;Parent=g10684.t1;
OX101753.1_Tachina_lurida_genome_assembly,_chromosome:_2	AUGUSTUS	intron	70634353	70637702	1	+	.	ID=g10684.t1.intron1;Parent=g10684.t1;
OX101753.1_Tachina_lurida_genome_assembly,_chromosome:_2	AUGUSTUS	CDS	70637703	70637921	1	+	0	ID=g10684.t1.CDS2;Parent=g10684.t1;
OX101753.1_Tachina_lurida_genome_assembly,_chromosome:_2	AUGUSTUS	exon	70637703	70637921	.	+	.	ID=g10684.t1.exon2;Parent=g10684.t1;
OX101753.1_Tachina_lurida_genome_assembly,_chromosome:_2	AUGUSTUS	stop_codon	70637919	70637921	.	+	0	ID=g10684.t1.stop1;Parent=g10684.t1;
OX101753.1_Tachina_lurida_genome_assembly,_chromosome:_2	AUGUSTUS	gene	70644949	70645787	.	+	.	ID=g10685;
OX101753.1_Tachina_lurida_genome_assembly,_chromosome:_2	AUGUSTUS	mRNA	70644949	70645787	0.97	+	.	ID=g10685.t1;Parent=g10685;
OX101753.1_Tachina_lurida_genome_assembly,_chromosome:_2	AUGUSTUS	start_codon	70644949	70644951	.	+	0	ID=g10685.t1.start1;Parent=g10685.t1;
OX101753.1_Tachina_lurida_genome_assembly,_chromosome:_2	AUGUSTUS	CDS	70644949	70645532	0.99	+	0	ID=g10685.t1.CDS1;Parent=g10685.t1;
OX101753.1_Tachina_lurida_genome_assembly,_chromosome:_2	AUGUSTUS	exon	70644949	70645532	.	+	.	ID=g10685.t1.exon1;Parent=g10685.t1;
OX101753.1_Tachina_lurida_genome_assembly,_chromosome:_2	AUGUSTUS	intron	70645533	70645693	0.97	+	.	ID=g10685.t1.intron1;Parent=g10685.t1;
OX101753.1_Tachina_lurida_genome_assembly,_chromosome:_2	AUGUSTUS	CDS	70645694	70645787	0.97	+	1	ID=g10685.t1.CDS2;Parent=g10685.t1;
OX101753.1_Tachina_lurida_genome_assembly,_chromosome:_2	AUGUSTUS	exon	70645694	70645787	.	+	.	ID=g10685.t1.exon2;Parent=g10685.t1;
OX101753.1_Tachina_lurida_genome_assembly,_chromosome:_2	AUGUSTUS	stop_codon	70645785	70645787	.	+	0	ID=g10685.t1.stop1;Parent=g10685.t1;
OX101753.1_Tachina_lurida_genome_assembly,_chromosome:_2	AUGUSTUS	gene	70672069	70676894	.	+	.	ID=g10686;
OX101753.1_Tachina_lurida_genome_assembly,_chromosome:_2	AUGUSTUS	mRNA	70672069	70676894	0.97	+	.	ID=g10686.t1;Parent=g10686;
OX101753.1_Tachina_lurida_genome_assembly,_chromosome:_2	AUGUSTUS	start_codon	70672069	70672071	.	+	0	ID=g10686.t1.start1;Parent=g10686.t1;
OX101753.1_Tachina_lurida_genome_assembly,_chromosome:_2	AUGUSTUS	CDS	70672069	70675676	0.98	+	0	ID=g10686.t1.CDS1;Parent=g10686.t1;
OX101753.1_Tachina_lurida_genome_assembly,_chromosome:_2	AUGUSTUS	exon	70672069	70675676	.	+	.	ID=g10686.t1.exon1;Parent=g10686.t1;
OX101753.1_Tachina_lurida_genome_assembly,_chromosome:_2	AUGUSTUS	intron	70675677	70676815	0.98	+	.	ID=g10686.t1.intron1;Parent=g10686.t1;
OX101753.1_Tachina_lurida_genome_assembly,_chromosome:_2	AUGUSTUS	CDS	70676816	70676894	0.99	+	1	ID=g10686.t1.CDS2;Parent=g10686.t1;
OX101753.1_Tachina_lurida_genome_assembly,_chromosome:_2	AUGUSTUS	exon	70676816	70676894	.	+	.	ID=g10686.t1.exon2;Parent=g10686.t1;
OX101753.1_Tachina_lurida_genome_assembly,_chromosome:_2	AUGUSTUS	stop_codon	70676892	70676894	.	+	0	ID=g10686.t1.stop1;Parent=g10686.t1;
OX101753.1_Tachina_lurida_genome_assembly,_chromosome:_2	AUGUSTUS	mRNA	70672069	70676894	0.71	+	.	ID=g10686.t2;Parent=g10686;
OX101753.1_Tachina_lurida_genome_assembly,_chromosome:_2	AUGUSTUS	start_codon	70672069	70672071	.	+	0	ID=g10686.t2.start1;Parent=g10686.t2;
OX101753.1_Tachina_lurida_genome_assembly,_chromosome:_2	AUGUSTUS	CDS	70672069	70674350	0.71	+	0	ID=g10686.t2.CDS1;Parent=g10686.t2;
OX101753.1_Tachina_lurida_genome_assembly,_chromosome:_2	AUGUSTUS	exon	70672069	70674350	.	+	.	ID=g10686.t2.exon1;Parent=g10686.t2;
OX101753.1_Tachina_lurida_genome_assembly,_chromosome:_2	AUGUSTUS	intron	70674351	70676815	0.71	+	.	ID=g10686.t2.intron1;Parent=g10686.t2;
OX101753.1_Tachina_lurida_genome_assembly,_chromosome:_2	AUGUSTUS	CDS	70676816	70676894	0.88	+	1	ID=g10686.t2.CDS2;Parent=g10686.t2;
OX101753.1_Tachina_lurida_genome_assembly,_chromosome:_2	AUGUSTUS	exon	70676816	70676894	.	+	.	ID=g10686.t2.exon2;Parent=g10686.t2;
OX101753.1_Tachina_lurida_genome_assembly,_chromosome:_2	AUGUSTUS	stop_codon	70676892	70676894	.	+	0	ID=g10686.t2.stop1;Parent=g10686.t2;
OX101753.1_Tachina_lurida_genome_assembly,_chromosome:_2	AUGUSTUS	mRNA	70672069	70676894	0.19	+	.	ID=g10686.t3;Parent=g10686;
OX101753.1_Tachina_lurida_genome_assembly,_chromosome:_2	AUGUSTUS	start_codon	70672069	70672071	.	+	0	ID=g10686.t3.start1;Parent=g10686.t3;
OX101753.1_Tachina_lurida_genome_assembly,_chromosome:_2	AUGUSTUS	CDS	70672069	70674350	0.65	+	0	ID=g10686.t3.CDS1;Parent=g10686.t3;
OX101753.1_Tachina_lurida_genome_assembly,_chromosome:_2	AUGUSTUS	exon	70672069	70674350	.	+	.	ID=g10686.t3.exon1;Parent=g10686.t3;
OX101753.1_Tachina_lurida_genome_assembly,_chromosome:_2	AUGUSTUS	intron	70674351	70675511	0.49	+	.	ID=g10686.t3.intron1;Parent=g10686.t3;
OX101753.1_Tachina_lurida_genome_assembly,_chromosome:_2	AUGUSTUS	CDS	70675512	70675676	0.36	+	1	ID=g10686.t3.CDS2;Parent=g10686.t3;
OX101753.1_Tachina_lurida_genome_assembly,_chromosome:_2	AUGUSTUS	exon	70675512	70675676	.	+	.	ID=g10686.t3.exon2;Parent=g10686.t3;
OX101753.1_Tachina_lurida_genome_assembly,_chromosome:_2	AUGUSTUS	intron	70675677	70676210	0.36	+	.	ID=g10686.t3.intron2;Parent=g10686.t3;
OX101753.1_Tachina_lurida_genome_assembly,_chromosome:_2	AUGUSTUS	CDS	70676211	70676711	0.41	+	1	ID=g10686.t3.CDS3;Parent=g10686.t3;
OX101753.1_Tachina_lurida_genome_assembly,_chromosome:_2	AUGUSTUS	exon	70676211	70676711	.	+	.	ID=g10686.t3.exon3;Parent=g10686.t3;
OX101753.1_Tachina_lurida_genome_assembly,_chromosome:_2	AUGUSTUS	intron	70676712	70676815	0.97	+	.	ID=g10686.t3.intron3;Parent=g10686.t3;
OX101753.1_Tachina_lurida_genome_assembly,_chromosome:_2	AUGUSTUS	CDS	70676816	70676894	1	+	1	ID=g10686.t3.CDS4;Parent=g10686.t3;
OX101753.1_Tachina_lurida_genome_assembly,_chromosome:_2	AUGUSTUS	exon	70676816	70676894	.	+	.	ID=g10686.t3.exon4;Parent=g10686.t3;
OX101753.1_Tachina_lurida_genome_assembly,_chromosome:_2	AUGUSTUS	stop_codon	70676892	70676894	.	+	0	ID=g10686.t3.stop1;Parent=g10686.t3;
OX101753.1_Tachina_lurida_genome_assembly,_chromosome:_2	AUGUSTUS	gene	70712984	70713247	.	-	.	ID=g10687;
OX101753.1_Tachina_lurida_genome_assembly,_chromosome:_2	AUGUSTUS	mRNA	70712984	70713247	0.98	-	.	ID=g10687.t1;Parent=g10687;
OX101753.1_Tachina_lurida_genome_assembly,_chromosome:_2	AUGUSTUS	stop_codon	70712984	70712986	.	-	0	ID=g10687.t1.stop1;Parent=g10687.t1;
OX101753.1_Tachina_lurida_genome_assembly,_chromosome:_2	AUGUSTUS	CDS	70712984	70713247	0.98	-	0	ID=g10687.t1.CDS1;Parent=g10687.t1;
OX101753.1_Tachina_lurida_genome_assembly,_chromosome:_2	AUGUSTUS	exon	70712984	70713247	.	-	.	ID=g10687.t1.exon1;Parent=g10687.t1;
OX101753.1_Tachina_lurida_genome_assembly,_chromosome:_2	AUGUSTUS	start_codon	70713245	70713247	.	-	0	ID=g10687.t1.start1;Parent=g10687.t1;
OX101753.1_Tachina_lurida_genome_assembly,_chromosome:_2	AUGUSTUS	gene	70750515	70753870	.	+	.	ID=g10688;
OX101753.1_Tachina_lurida_genome_assembly,_chromosome:_2	AUGUSTUS	mRNA	70750515	70753870	0.98	+	.	ID=g10688.t1;Parent=g10688;
OX101753.1_Tachina_lurida_genome_assembly,_chromosome:_2	AUGUSTUS	start_codon	70750515	70750517	.	+	0	ID=g10688.t1.start1;Parent=g10688.t1;
OX101753.1_Tachina_lurida_genome_assembly,_chromosome:_2	AUGUSTUS	CDS	70750515	70750682	0.99	+	0	ID=g10688.t1.CDS1;Parent=g10688.t1;
OX101753.1_Tachina_lurida_genome_assembly,_chromosome:_2	AUGUSTUS	exon	70750515	70750682	.	+	.	ID=g10688.t1.exon1;Parent=g10688.t1;
OX101753.1_Tachina_lurida_genome_assembly,_chromosome:_2	AUGUSTUS	intron	70750683	70753367	0.99	+	.	ID=g10688.t1.intron1;Parent=g10688.t1;
OX101753.1_Tachina_lurida_genome_assembly,_chromosome:_2	AUGUSTUS	CDS	70753368	70753763	0.99	+	0	ID=g10688.t1.CDS2;Parent=g10688.t1;
OX101753.1_Tachina_lurida_genome_assembly,_chromosome:_2	AUGUSTUS	exon	70753368	70753763	.	+	.	ID=g10688.t1.exon2;Parent=g10688.t1;
OX101753.1_Tachina_lurida_genome_assembly,_chromosome:_2	AUGUSTUS	intron	70753764	70753819	0.99	+	.	ID=g10688.t1.intron2;Parent=g10688.t1;
OX101753.1_Tachina_lurida_genome_assembly,_chromosome:_2	AUGUSTUS	CDS	70753820	70753870	0.99	+	0	ID=g10688.t1.CDS3;Parent=g10688.t1;
OX101753.1_Tachina_lurida_genome_assembly,_chromosome:_2	AUGUSTUS	exon	70753820	70753870	.	+	.	ID=g10688.t1.exon3;Parent=g10688.t1;
OX101753.1_Tachina_lurida_genome_assembly,_chromosome:_2	AUGUSTUS	stop_codon	70753868	70753870	.	+	0	ID=g10688.t1.stop1;Parent=g10688.t1;
OX101753.1_Tachina_lurida_genome_assembly,_chromosome:_2	AUGUSTUS	gene	70756085	70763051	.	+	.	ID=g10689;
OX101753.1_Tachina_lurida_genome_assembly,_chromosome:_2	AUGUSTUS	mRNA	70756085	70763051	0.72	+	.	ID=g10689.t1;Parent=g10689;
OX101753.1_Tachina_lurida_genome_assembly,_chromosome:_2	AUGUSTUS	start_codon	70756085	70756087	.	+	0	ID=g10689.t1.start1;Parent=g10689.t1;
OX101753.1_Tachina_lurida_genome_assembly,_chromosome:_2	AUGUSTUS	CDS	70756085	70756112	0.82	+	0	ID=g10689.t1.CDS1;Parent=g10689.t1;
OX101753.1_Tachina_lurida_genome_assembly,_chromosome:_2	AUGUSTUS	exon	70756085	70756112	.	+	.	ID=g10689.t1.exon1;Parent=g10689.t1;
OX101753.1_Tachina_lurida_genome_assembly,_chromosome:_2	AUGUSTUS	intron	70756113	70756181	0.96	+	.	ID=g10689.t1.intron1;Parent=g10689.t1;
OX101753.1_Tachina_lurida_genome_assembly,_chromosome:_2	AUGUSTUS	CDS	70756182	70757089	0.83	+	2	ID=g10689.t1.CDS2;Parent=g10689.t1;
OX101753.1_Tachina_lurida_genome_assembly,_chromosome:_2	AUGUSTUS	exon	70756182	70757089	.	+	.	ID=g10689.t1.exon2;Parent=g10689.t1;
OX101753.1_Tachina_lurida_genome_assembly,_chromosome:_2	AUGUSTUS	intron	70757090	70761623	0.9	+	.	ID=g10689.t1.intron2;Parent=g10689.t1;
OX101753.1_Tachina_lurida_genome_assembly,_chromosome:_2	AUGUSTUS	CDS	70761624	70763051	1	+	0	ID=g10689.t1.CDS3;Parent=g10689.t1;
OX101753.1_Tachina_lurida_genome_assembly,_chromosome:_2	AUGUSTUS	exon	70761624	70763051	.	+	.	ID=g10689.t1.exon3;Parent=g10689.t1;
OX101753.1_Tachina_lurida_genome_assembly,_chromosome:_2	AUGUSTUS	stop_codon	70763049	70763051	.	+	0	ID=g10689.t1.stop1;Parent=g10689.t1;
OX101753.1_Tachina_lurida_genome_assembly,_chromosome:_2	AUGUSTUS	gene	70764401	70768636	.	-	.	ID=g10690;
OX101753.1_Tachina_lurida_genome_assembly,_chromosome:_2	AUGUSTUS	mRNA	70764401	70768636	0.55	-	.	ID=g10690.t1;Parent=g10690;
OX101753.1_Tachina_lurida_genome_assembly,_chromosome:_2	AUGUSTUS	stop_codon	70764401	70764403	.	-	0	ID=g10690.t1.stop1;Parent=g10690.t1;
OX101753.1_Tachina_lurida_genome_assembly,_chromosome:_2	AUGUSTUS	CDS	70764401	70764618	1	-	2	ID=g10690.t1.CDS1;Parent=g10690.t1;
OX101753.1_Tachina_lurida_genome_assembly,_chromosome:_2	AUGUSTUS	exon	70764401	70764618	.	-	.	ID=g10690.t1.exon1;Parent=g10690.t1;
OX101753.1_Tachina_lurida_genome_assembly,_chromosome:_2	AUGUSTUS	intron	70764619	70764691	1	-	.	ID=g10690.t1.intron1;Parent=g10690.t1;
OX101753.1_Tachina_lurida_genome_assembly,_chromosome:_2	AUGUSTUS	CDS	70764692	70764850	0.56	-	2	ID=g10690.t1.CDS2;Parent=g10690.t1;
OX101753.1_Tachina_lurida_genome_assembly,_chromosome:_2	AUGUSTUS	exon	70764692	70764850	.	-	.	ID=g10690.t1.exon2;Parent=g10690.t1;
OX101753.1_Tachina_lurida_genome_assembly,_chromosome:_2	AUGUSTUS	intron	70764851	70768593	0.55	-	.	ID=g10690.t1.intron2;Parent=g10690.t1;
OX101753.1_Tachina_lurida_genome_assembly,_chromosome:_2	AUGUSTUS	CDS	70768594	70768636	0.75	-	0	ID=g10690.t1.CDS3;Parent=g10690.t1;
OX101753.1_Tachina_lurida_genome_assembly,_chromosome:_2	AUGUSTUS	exon	70768594	70768636	.	-	.	ID=g10690.t1.exon3;Parent=g10690.t1;
OX101753.1_Tachina_lurida_genome_assembly,_chromosome:_2	AUGUSTUS	start_codon	70768634	70768636	.	-	0	ID=g10690.t1.start1;Parent=g10690.t1;
OX101753.1_Tachina_lurida_genome_assembly,_chromosome:_2	AUGUSTUS	gene	70776134	70776442	.	-	.	ID=g10691;
OX101753.1_Tachina_lurida_genome_assembly,_chromosome:_2	AUGUSTUS	mRNA	70776134	70776442	0.95	-	.	ID=g10691.t1;Parent=g10691;
OX101753.1_Tachina_lurida_genome_assembly,_chromosome:_2	AUGUSTUS	stop_codon	70776134	70776136	.	-	0	ID=g10691.t1.stop1;Parent=g10691.t1;
OX101753.1_Tachina_lurida_genome_assembly,_chromosome:_2	AUGUSTUS	CDS	70776134	70776442	0.95	-	0	ID=g10691.t1.CDS1;Parent=g10691.t1;
OX101753.1_Tachina_lurida_genome_assembly,_chromosome:_2	AUGUSTUS	exon	70776134	70776442	.	-	.	ID=g10691.t1.exon1;Parent=g10691.t1;
OX101753.1_Tachina_lurida_genome_assembly,_chromosome:_2	AUGUSTUS	start_codon	70776440	70776442	.	-	0	ID=g10691.t1.start1;Parent=g10691.t1;
OX101753.1_Tachina_lurida_genome_assembly,_chromosome:_2	AUGUSTUS	gene	70776688	70777410	.	-	.	ID=g10692;
OX101753.1_Tachina_lurida_genome_assembly,_chromosome:_2	AUGUSTUS	mRNA	70776688	70777317	0.58	-	.	ID=g10692.t1;Parent=g10692;
OX101753.1_Tachina_lurida_genome_assembly,_chromosome:_2	AUGUSTUS	stop_codon	70776688	70776690	.	-	0	ID=g10692.t1.stop1;Parent=g10692.t1;
OX101753.1_Tachina_lurida_genome_assembly,_chromosome:_2	AUGUSTUS	CDS	70776688	70777317	0.58	-	0	ID=g10692.t1.CDS1;Parent=g10692.t1;
OX101753.1_Tachina_lurida_genome_assembly,_chromosome:_2	AUGUSTUS	exon	70776688	70777317	.	-	.	ID=g10692.t1.exon1;Parent=g10692.t1;
OX101753.1_Tachina_lurida_genome_assembly,_chromosome:_2	AUGUSTUS	start_codon	70777315	70777317	.	-	0	ID=g10692.t1.start1;Parent=g10692.t1;
OX101753.1_Tachina_lurida_genome_assembly,_chromosome:_2	AUGUSTUS	mRNA	70776688	70777410	0.45	-	.	ID=g10692.t2;Parent=g10692;
OX101753.1_Tachina_lurida_genome_assembly,_chromosome:_2	AUGUSTUS	stop_codon	70776688	70776690	.	-	0	ID=g10692.t2.stop1;Parent=g10692.t2;
OX101753.1_Tachina_lurida_genome_assembly,_chromosome:_2	AUGUSTUS	CDS	70776688	70777410	0.45	-	0	ID=g10692.t2.CDS1;Parent=g10692.t2;
OX101753.1_Tachina_lurida_genome_assembly,_chromosome:_2	AUGUSTUS	exon	70776688	70777410	.	-	.	ID=g10692.t2.exon1;Parent=g10692.t2;
OX101753.1_Tachina_lurida_genome_assembly,_chromosome:_2	AUGUSTUS	start_codon	70777408	70777410	.	-	0	ID=g10692.t2.start1;Parent=g10692.t2;
OX101753.1_Tachina_lurida_genome_assembly,_chromosome:_2	AUGUSTUS	gene	70801895	70803462	.	+	.	ID=g10693;
OX101753.1_Tachina_lurida_genome_assembly,_chromosome:_2	AUGUSTUS	mRNA	70801895	70803462	1	+	.	ID=g10693.t1;Parent=g10693;
OX101753.1_Tachina_lurida_genome_assembly,_chromosome:_2	AUGUSTUS	start_codon	70801895	70801897	.	+	0	ID=g10693.t1.start1;Parent=g10693.t1;
OX101753.1_Tachina_lurida_genome_assembly,_chromosome:_2	AUGUSTUS	CDS	70801895	70803050	1	+	0	ID=g10693.t1.CDS1;Parent=g10693.t1;
OX101753.1_Tachina_lurida_genome_assembly,_chromosome:_2	AUGUSTUS	exon	70801895	70803050	.	+	.	ID=g10693.t1.exon1;Parent=g10693.t1;
OX101753.1_Tachina_lurida_genome_assembly,_chromosome:_2	AUGUSTUS	intron	70803051	70803124	1	+	.	ID=g10693.t1.intron1;Parent=g10693.t1;
OX101753.1_Tachina_lurida_genome_assembly,_chromosome:_2	AUGUSTUS	CDS	70803125	70803462	1	+	2	ID=g10693.t1.CDS2;Parent=g10693.t1;
OX101753.1_Tachina_lurida_genome_assembly,_chromosome:_2	AUGUSTUS	exon	70803125	70803462	.	+	.	ID=g10693.t1.exon2;Parent=g10693.t1;
OX101753.1_Tachina_lurida_genome_assembly,_chromosome:_2	AUGUSTUS	stop_codon	70803460	70803462	.	+	0	ID=g10693.t1.stop1;Parent=g10693.t1;
OX101753.1_Tachina_lurida_genome_assembly,_chromosome:_2	AUGUSTUS	gene	70803546	70804781	.	+	.	ID=g10694;
OX101753.1_Tachina_lurida_genome_assembly,_chromosome:_2	AUGUSTUS	mRNA	70803753	70804781	1	+	.	ID=g10694.t1;Parent=g10694;
OX101753.1_Tachina_lurida_genome_assembly,_chromosome:_2	AUGUSTUS	start_codon	70803753	70803755	.	+	0	ID=g10694.t1.start1;Parent=g10694.t1;
OX101753.1_Tachina_lurida_genome_assembly,_chromosome:_2	AUGUSTUS	CDS	70803753	70804781	1	+	0	ID=g10694.t1.CDS1;Parent=g10694.t1;
OX101753.1_Tachina_lurida_genome_assembly,_chromosome:_2	AUGUSTUS	exon	70803753	70804781	.	+	.	ID=g10694.t1.exon1;Parent=g10694.t1;
OX101753.1_Tachina_lurida_genome_assembly,_chromosome:_2	AUGUSTUS	stop_codon	70804779	70804781	.	+	0	ID=g10694.t1.stop1;Parent=g10694.t1;
OX101753.1_Tachina_lurida_genome_assembly,_chromosome:_2	AUGUSTUS	mRNA	70803546	70804781	1	+	.	ID=g10694.t2;Parent=g10694;
OX101753.1_Tachina_lurida_genome_assembly,_chromosome:_2	AUGUSTUS	start_codon	70803546	70803548	.	+	0	ID=g10694.t2.start1;Parent=g10694.t2;
OX101753.1_Tachina_lurida_genome_assembly,_chromosome:_2	AUGUSTUS	CDS	70803546	70804781	1	+	0	ID=g10694.t2.CDS1;Parent=g10694.t2;
OX101753.1_Tachina_lurida_genome_assembly,_chromosome:_2	AUGUSTUS	exon	70803546	70804781	.	+	.	ID=g10694.t2.exon1;Parent=g10694.t2;
OX101753.1_Tachina_lurida_genome_assembly,_chromosome:_2	AUGUSTUS	stop_codon	70804779	70804781	.	+	0	ID=g10694.t2.stop1;Parent=g10694.t2;
OX101753.1_Tachina_lurida_genome_assembly,_chromosome:_2	AUGUSTUS	gene	70806730	70807358	.	+	.	ID=g10695;
OX101753.1_Tachina_lurida_genome_assembly,_chromosome:_2	AUGUSTUS	mRNA	70806730	70807358	0.95	+	.	ID=g10695.t1;Parent=g10695;
OX101753.1_Tachina_lurida_genome_assembly,_chromosome:_2	AUGUSTUS	start_codon	70806730	70806732	.	+	0	ID=g10695.t1.start1;Parent=g10695.t1;
OX101753.1_Tachina_lurida_genome_assembly,_chromosome:_2	AUGUSTUS	CDS	70806730	70806867	1	+	0	ID=g10695.t1.CDS1;Parent=g10695.t1;
OX101753.1_Tachina_lurida_genome_assembly,_chromosome:_2	AUGUSTUS	exon	70806730	70806867	.	+	.	ID=g10695.t1.exon1;Parent=g10695.t1;
OX101753.1_Tachina_lurida_genome_assembly,_chromosome:_2	AUGUSTUS	intron	70806868	70807037	0.95	+	.	ID=g10695.t1.intron1;Parent=g10695.t1;
OX101753.1_Tachina_lurida_genome_assembly,_chromosome:_2	AUGUSTUS	CDS	70807038	70807358	0.95	+	0	ID=g10695.t1.CDS2;Parent=g10695.t1;
OX101753.1_Tachina_lurida_genome_assembly,_chromosome:_2	AUGUSTUS	exon	70807038	70807358	.	+	.	ID=g10695.t1.exon2;Parent=g10695.t1;
OX101753.1_Tachina_lurida_genome_assembly,_chromosome:_2	AUGUSTUS	stop_codon	70807356	70807358	.	+	0	ID=g10695.t1.stop1;Parent=g10695.t1;
OX101753.1_Tachina_lurida_genome_assembly,_chromosome:_2	AUGUSTUS	mRNA	70806730	70807358	0.61	+	.	ID=g10695.t2;Parent=g10695;
OX101753.1_Tachina_lurida_genome_assembly,_chromosome:_2	AUGUSTUS	start_codon	70806730	70806732	.	+	0	ID=g10695.t2.start1;Parent=g10695.t2;
OX101753.1_Tachina_lurida_genome_assembly,_chromosome:_2	AUGUSTUS	CDS	70806730	70806867	1	+	0	ID=g10695.t2.CDS1;Parent=g10695.t2;
OX101753.1_Tachina_lurida_genome_assembly,_chromosome:_2	AUGUSTUS	exon	70806730	70806867	.	+	.	ID=g10695.t2.exon1;Parent=g10695.t2;
OX101753.1_Tachina_lurida_genome_assembly,_chromosome:_2	AUGUSTUS	intron	70806868	70807109	0.61	+	.	ID=g10695.t2.intron1;Parent=g10695.t2;
OX101753.1_Tachina_lurida_genome_assembly,_chromosome:_2	AUGUSTUS	CDS	70807110	70807358	0.61	+	0	ID=g10695.t2.CDS2;Parent=g10695.t2;
OX101753.1_Tachina_lurida_genome_assembly,_chromosome:_2	AUGUSTUS	exon	70807110	70807358	.	+	.	ID=g10695.t2.exon2;Parent=g10695.t2;
OX101753.1_Tachina_lurida_genome_assembly,_chromosome:_2	AUGUSTUS	stop_codon	70807356	70807358	.	+	0	ID=g10695.t2.stop1;Parent=g10695.t2;
OX101753.1_Tachina_lurida_genome_assembly,_chromosome:_2	AUGUSTUS	gene	70807643	70811413	.	-	.	ID=g10696;
OX101753.1_Tachina_lurida_genome_assembly,_chromosome:_2	AUGUSTUS	mRNA	70807643	70811413	0.7	-	.	ID=g10696.t1;Parent=g10696;
OX101753.1_Tachina_lurida_genome_assembly,_chromosome:_2	AUGUSTUS	stop_codon	70807643	70807645	.	-	0	ID=g10696.t1.stop1;Parent=g10696.t1;
OX101753.1_Tachina_lurida_genome_assembly,_chromosome:_2	AUGUSTUS	CDS	70807643	70808788	0.99	-	0	ID=g10696.t1.CDS1;Parent=g10696.t1;
OX101753.1_Tachina_lurida_genome_assembly,_chromosome:_2	AUGUSTUS	exon	70807643	70808788	.	-	.	ID=g10696.t1.exon1;Parent=g10696.t1;
OX101753.1_Tachina_lurida_genome_assembly,_chromosome:_2	AUGUSTUS	intron	70808789	70810252	0.7	-	.	ID=g10696.t1.intron1;Parent=g10696.t1;
OX101753.1_Tachina_lurida_genome_assembly,_chromosome:_2	AUGUSTUS	CDS	70810253	70811413	0.71	-	0	ID=g10696.t1.CDS2;Parent=g10696.t1;
OX101753.1_Tachina_lurida_genome_assembly,_chromosome:_2	AUGUSTUS	exon	70810253	70811413	.	-	.	ID=g10696.t1.exon2;Parent=g10696.t1;
OX101753.1_Tachina_lurida_genome_assembly,_chromosome:_2	AUGUSTUS	start_codon	70811411	70811413	.	-	0	ID=g10696.t1.start1;Parent=g10696.t1;
OX101753.1_Tachina_lurida_genome_assembly,_chromosome:_2	AUGUSTUS	gene	70812295	70814485	.	+	.	ID=g10697;
OX101753.1_Tachina_lurida_genome_assembly,_chromosome:_2	AUGUSTUS	mRNA	70812295	70814485	0.78	+	.	ID=g10697.t1;Parent=g10697;
OX101753.1_Tachina_lurida_genome_assembly,_chromosome:_2	AUGUSTUS	start_codon	70812295	70812297	.	+	0	ID=g10697.t1.start1;Parent=g10697.t1;
OX101753.1_Tachina_lurida_genome_assembly,_chromosome:_2	AUGUSTUS	CDS	70812295	70812317	0.78	+	0	ID=g10697.t1.CDS1;Parent=g10697.t1;
OX101753.1_Tachina_lurida_genome_assembly,_chromosome:_2	AUGUSTUS	exon	70812295	70812317	.	+	.	ID=g10697.t1.exon1;Parent=g10697.t1;
OX101753.1_Tachina_lurida_genome_assembly,_chromosome:_2	AUGUSTUS	intron	70812318	70813731	0.78	+	.	ID=g10697.t1.intron1;Parent=g10697.t1;
OX101753.1_Tachina_lurida_genome_assembly,_chromosome:_2	AUGUSTUS	CDS	70813732	70814485	0.84	+	1	ID=g10697.t1.CDS2;Parent=g10697.t1;
OX101753.1_Tachina_lurida_genome_assembly,_chromosome:_2	AUGUSTUS	exon	70813732	70814485	.	+	.	ID=g10697.t1.exon2;Parent=g10697.t1;
OX101753.1_Tachina_lurida_genome_assembly,_chromosome:_2	AUGUSTUS	stop_codon	70814483	70814485	.	+	0	ID=g10697.t1.stop1;Parent=g10697.t1;
OX101753.1_Tachina_lurida_genome_assembly,_chromosome:_2	AUGUSTUS	gene	70823703	70824026	.	+	.	ID=g10698;
OX101753.1_Tachina_lurida_genome_assembly,_chromosome:_2	AUGUSTUS	mRNA	70823703	70824026	1	+	.	ID=g10698.t1;Parent=g10698;
OX101753.1_Tachina_lurida_genome_assembly,_chromosome:_2	AUGUSTUS	start_codon	70823703	70823705	.	+	0	ID=g10698.t1.start1;Parent=g10698.t1;
OX101753.1_Tachina_lurida_genome_assembly,_chromosome:_2	AUGUSTUS	CDS	70823703	70824026	1	+	0	ID=g10698.t1.CDS1;Parent=g10698.t1;
OX101753.1_Tachina_lurida_genome_assembly,_chromosome:_2	AUGUSTUS	exon	70823703	70824026	.	+	.	ID=g10698.t1.exon1;Parent=g10698.t1;
OX101753.1_Tachina_lurida_genome_assembly,_chromosome:_2	AUGUSTUS	stop_codon	70824024	70824026	.	+	0	ID=g10698.t1.stop1;Parent=g10698.t1;
OX101753.1_Tachina_lurida_genome_assembly,_chromosome:_2	AUGUSTUS	gene	70825043	70833773	.	-	.	ID=g10699;
OX101753.1_Tachina_lurida_genome_assembly,_chromosome:_2	AUGUSTUS	mRNA	70825043	70825585	0.54	-	.	ID=g10699.t1;Parent=g10699;
OX101753.1_Tachina_lurida_genome_assembly,_chromosome:_2	AUGUSTUS	stop_codon	70825043	70825045	.	-	0	ID=g10699.t1.stop1;Parent=g10699.t1;
OX101753.1_Tachina_lurida_genome_assembly,_chromosome:_2	AUGUSTUS	CDS	70825043	70825469	0.87	-	1	ID=g10699.t1.CDS1;Parent=g10699.t1;
OX101753.1_Tachina_lurida_genome_assembly,_chromosome:_2	AUGUSTUS	exon	70825043	70825469	.	-	.	ID=g10699.t1.exon1;Parent=g10699.t1;
OX101753.1_Tachina_lurida_genome_assembly,_chromosome:_2	AUGUSTUS	intron	70825470	70825553	0.61	-	.	ID=g10699.t1.intron1;Parent=g10699.t1;
OX101753.1_Tachina_lurida_genome_assembly,_chromosome:_2	AUGUSTUS	CDS	70825554	70825585	0.61	-	0	ID=g10699.t1.CDS2;Parent=g10699.t1;
OX101753.1_Tachina_lurida_genome_assembly,_chromosome:_2	AUGUSTUS	exon	70825554	70825585	.	-	.	ID=g10699.t1.exon2;Parent=g10699.t1;
OX101753.1_Tachina_lurida_genome_assembly,_chromosome:_2	AUGUSTUS	start_codon	70825583	70825585	.	-	0	ID=g10699.t1.start1;Parent=g10699.t1;
OX101753.1_Tachina_lurida_genome_assembly,_chromosome:_2	AUGUSTUS	mRNA	70825043	70833773	0.41	-	.	ID=g10699.t2;Parent=g10699;
OX101753.1_Tachina_lurida_genome_assembly,_chromosome:_2	AUGUSTUS	stop_codon	70825043	70825045	.	-	0	ID=g10699.t2.stop1;Parent=g10699.t2;
OX101753.1_Tachina_lurida_genome_assembly,_chromosome:_2	AUGUSTUS	CDS	70825043	70825469	0.56	-	1	ID=g10699.t2.CDS1;Parent=g10699.t2;
OX101753.1_Tachina_lurida_genome_assembly,_chromosome:_2	AUGUSTUS	exon	70825043	70825469	.	-	.	ID=g10699.t2.exon1;Parent=g10699.t2;
OX101753.1_Tachina_lurida_genome_assembly,_chromosome:_2	AUGUSTUS	intron	70825470	70833726	0.62	-	.	ID=g10699.t2.intron1;Parent=g10699.t2;
OX101753.1_Tachina_lurida_genome_assembly,_chromosome:_2	AUGUSTUS	CDS	70833727	70833773	0.49	-	0	ID=g10699.t2.CDS2;Parent=g10699.t2;
OX101753.1_Tachina_lurida_genome_assembly,_chromosome:_2	AUGUSTUS	exon	70833727	70833773	.	-	.	ID=g10699.t2.exon2;Parent=g10699.t2;
OX101753.1_Tachina_lurida_genome_assembly,_chromosome:_2	AUGUSTUS	start_codon	70833771	70833773	.	-	0	ID=g10699.t2.start1;Parent=g10699.t2;
OX101753.1_Tachina_lurida_genome_assembly,_chromosome:_2	AUGUSTUS	gene	70855778	70859700	.	+	.	ID=g10700;
OX101753.1_Tachina_lurida_genome_assembly,_chromosome:_2	AUGUSTUS	mRNA	70855778	70859700	0.48	+	.	ID=g10700.t1;Parent=g10700;
OX101753.1_Tachina_lurida_genome_assembly,_chromosome:_2	AUGUSTUS	start_codon	70855778	70855780	.	+	0	ID=g10700.t1.start1;Parent=g10700.t1;
OX101753.1_Tachina_lurida_genome_assembly,_chromosome:_2	AUGUSTUS	CDS	70855778	70855867	0.95	+	0	ID=g10700.t1.CDS1;Parent=g10700.t1;
OX101753.1_Tachina_lurida_genome_assembly,_chromosome:_2	AUGUSTUS	exon	70855778	70855867	.	+	.	ID=g10700.t1.exon1;Parent=g10700.t1;
OX101753.1_Tachina_lurida_genome_assembly,_chromosome:_2	AUGUSTUS	intron	70855868	70855981	0.95	+	.	ID=g10700.t1.intron1;Parent=g10700.t1;
OX101753.1_Tachina_lurida_genome_assembly,_chromosome:_2	AUGUSTUS	CDS	70855982	70856197	0.49	+	0	ID=g10700.t1.CDS2;Parent=g10700.t1;
OX101753.1_Tachina_lurida_genome_assembly,_chromosome:_2	AUGUSTUS	exon	70855982	70856197	.	+	.	ID=g10700.t1.exon2;Parent=g10700.t1;
OX101753.1_Tachina_lurida_genome_assembly,_chromosome:_2	AUGUSTUS	intron	70856198	70859370	0.5	+	.	ID=g10700.t1.intron2;Parent=g10700.t1;
OX101753.1_Tachina_lurida_genome_assembly,_chromosome:_2	AUGUSTUS	CDS	70859371	70859700	1	+	0	ID=g10700.t1.CDS3;Parent=g10700.t1;
OX101753.1_Tachina_lurida_genome_assembly,_chromosome:_2	AUGUSTUS	exon	70859371	70859700	.	+	.	ID=g10700.t1.exon3;Parent=g10700.t1;
OX101753.1_Tachina_lurida_genome_assembly,_chromosome:_2	AUGUSTUS	stop_codon	70859698	70859700	.	+	0	ID=g10700.t1.stop1;Parent=g10700.t1;
OX101753.1_Tachina_lurida_genome_assembly,_chromosome:_2	AUGUSTUS	gene	70859765	70863615	.	+	.	ID=g10701;
OX101753.1_Tachina_lurida_genome_assembly,_chromosome:_2	AUGUSTUS	mRNA	70859765	70863615	0.97	+	.	ID=g10701.t1;Parent=g10701;
OX101753.1_Tachina_lurida_genome_assembly,_chromosome:_2	AUGUSTUS	start_codon	70859765	70859767	.	+	0	ID=g10701.t1.start1;Parent=g10701.t1;
OX101753.1_Tachina_lurida_genome_assembly,_chromosome:_2	AUGUSTUS	CDS	70859765	70859957	0.97	+	0	ID=g10701.t1.CDS1;Parent=g10701.t1;
OX101753.1_Tachina_lurida_genome_assembly,_chromosome:_2	AUGUSTUS	exon	70859765	70859957	.	+	.	ID=g10701.t1.exon1;Parent=g10701.t1;
OX101753.1_Tachina_lurida_genome_assembly,_chromosome:_2	AUGUSTUS	intron	70859958	70863487	0.97	+	.	ID=g10701.t1.intron1;Parent=g10701.t1;
OX101753.1_Tachina_lurida_genome_assembly,_chromosome:_2	AUGUSTUS	CDS	70863488	70863615	0.97	+	2	ID=g10701.t1.CDS2;Parent=g10701.t1;
OX101753.1_Tachina_lurida_genome_assembly,_chromosome:_2	AUGUSTUS	exon	70863488	70863615	.	+	.	ID=g10701.t1.exon2;Parent=g10701.t1;
OX101753.1_Tachina_lurida_genome_assembly,_chromosome:_2	AUGUSTUS	stop_codon	70863613	70863615	.	+	0	ID=g10701.t1.stop1;Parent=g10701.t1;
OX101753.1_Tachina_lurida_genome_assembly,_chromosome:_2	AUGUSTUS	gene	70864019	70867345	.	-	.	ID=g10702;
OX101753.1_Tachina_lurida_genome_assembly,_chromosome:_2	AUGUSTUS	mRNA	70864019	70867345	0.13	-	.	ID=g10702.t1;Parent=g10702;
OX101753.1_Tachina_lurida_genome_assembly,_chromosome:_2	AUGUSTUS	stop_codon	70864019	70864021	.	-	0	ID=g10702.t1.stop1;Parent=g10702.t1;
OX101753.1_Tachina_lurida_genome_assembly,_chromosome:_2	AUGUSTUS	CDS	70864019	70864137	0.32	-	2	ID=g10702.t1.CDS1;Parent=g10702.t1;
OX101753.1_Tachina_lurida_genome_assembly,_chromosome:_2	AUGUSTUS	exon	70864019	70864137	.	-	.	ID=g10702.t1.exon1;Parent=g10702.t1;
OX101753.1_Tachina_lurida_genome_assembly,_chromosome:_2	AUGUSTUS	intron	70864138	70866579	0.32	-	.	ID=g10702.t1.intron1;Parent=g10702.t1;
OX101753.1_Tachina_lurida_genome_assembly,_chromosome:_2	AUGUSTUS	CDS	70866580	70867345	0.39	-	0	ID=g10702.t1.CDS2;Parent=g10702.t1;
OX101753.1_Tachina_lurida_genome_assembly,_chromosome:_2	AUGUSTUS	exon	70866580	70867345	.	-	.	ID=g10702.t1.exon2;Parent=g10702.t1;
OX101753.1_Tachina_lurida_genome_assembly,_chromosome:_2	AUGUSTUS	start_codon	70867343	70867345	.	-	0	ID=g10702.t1.start1;Parent=g10702.t1;
OX101753.1_Tachina_lurida_genome_assembly,_chromosome:_2	AUGUSTUS	gene	70868145	70869128	.	-	.	ID=g10703;
OX101753.1_Tachina_lurida_genome_assembly,_chromosome:_2	AUGUSTUS	mRNA	70868145	70869128	1	-	.	ID=g10703.t1;Parent=g10703;
OX101753.1_Tachina_lurida_genome_assembly,_chromosome:_2	AUGUSTUS	stop_codon	70868145	70868147	.	-	0	ID=g10703.t1.stop1;Parent=g10703.t1;
OX101753.1_Tachina_lurida_genome_assembly,_chromosome:_2	AUGUSTUS	CDS	70868145	70869128	1	-	0	ID=g10703.t1.CDS1;Parent=g10703.t1;
OX101753.1_Tachina_lurida_genome_assembly,_chromosome:_2	AUGUSTUS	exon	70868145	70869128	.	-	.	ID=g10703.t1.exon1;Parent=g10703.t1;
OX101753.1_Tachina_lurida_genome_assembly,_chromosome:_2	AUGUSTUS	start_codon	70869126	70869128	.	-	0	ID=g10703.t1.start1;Parent=g10703.t1;
OX101753.1_Tachina_lurida_genome_assembly,_chromosome:_2	AUGUSTUS	gene	70868145	70869128	.	-	.	ID=g10704;
OX101753.1_Tachina_lurida_genome_assembly,_chromosome:_2	AUGUSTUS	mRNA	70868145	70869128	0.47	-	.	ID=g10704.t1;Parent=g10704;
OX101753.1_Tachina_lurida_genome_assembly,_chromosome:_2	AUGUSTUS	stop_codon	70868145	70868147	.	-	0	ID=g10704.t1.stop1;Parent=g10704.t1;
OX101753.1_Tachina_lurida_genome_assembly,_chromosome:_2	AUGUSTUS	CDS	70868145	70868278	0.79	-	2	ID=g10704.t1.CDS1;Parent=g10704.t1;
OX101753.1_Tachina_lurida_genome_assembly,_chromosome:_2	AUGUSTUS	exon	70868145	70868278	.	-	.	ID=g10704.t1.exon1;Parent=g10704.t1;
OX101753.1_Tachina_lurida_genome_assembly,_chromosome:_2	AUGUSTUS	intron	70868279	70868656	0.47	-	.	ID=g10704.t1.intron1;Parent=g10704.t1;
OX101753.1_Tachina_lurida_genome_assembly,_chromosome:_2	AUGUSTUS	CDS	70868657	70869128	0.47	-	0	ID=g10704.t1.CDS2;Parent=g10704.t1;
OX101753.1_Tachina_lurida_genome_assembly,_chromosome:_2	AUGUSTUS	exon	70868657	70869128	.	-	.	ID=g10704.t1.exon2;Parent=g10704.t1;
OX101753.1_Tachina_lurida_genome_assembly,_chromosome:_2	AUGUSTUS	start_codon	70869126	70869128	.	-	0	ID=g10704.t1.start1;Parent=g10704.t1;
OX101753.1_Tachina_lurida_genome_assembly,_chromosome:_2	AUGUSTUS	gene	70869832	70871358	.	+	.	ID=g10705;
OX101753.1_Tachina_lurida_genome_assembly,_chromosome:_2	AUGUSTUS	mRNA	70869832	70871358	0.95	+	.	ID=g10705.t1;Parent=g10705;
OX101753.1_Tachina_lurida_genome_assembly,_chromosome:_2	AUGUSTUS	start_codon	70869832	70869834	.	+	0	ID=g10705.t1.start1;Parent=g10705.t1;
OX101753.1_Tachina_lurida_genome_assembly,_chromosome:_2	AUGUSTUS	CDS	70869832	70871358	0.95	+	0	ID=g10705.t1.CDS1;Parent=g10705.t1;
OX101753.1_Tachina_lurida_genome_assembly,_chromosome:_2	AUGUSTUS	exon	70869832	70871358	.	+	.	ID=g10705.t1.exon1;Parent=g10705.t1;
OX101753.1_Tachina_lurida_genome_assembly,_chromosome:_2	AUGUSTUS	stop_codon	70871356	70871358	.	+	0	ID=g10705.t1.stop1;Parent=g10705.t1;
OX101753.1_Tachina_lurida_genome_assembly,_chromosome:_2	AUGUSTUS	gene	70871869	70872953	.	+	.	ID=g10706;
OX101753.1_Tachina_lurida_genome_assembly,_chromosome:_2	AUGUSTUS	mRNA	70871869	70872953	0.67	+	.	ID=g10706.t1;Parent=g10706;
OX101753.1_Tachina_lurida_genome_assembly,_chromosome:_2	AUGUSTUS	start_codon	70871869	70871871	.	+	0	ID=g10706.t1.start1;Parent=g10706.t1;
OX101753.1_Tachina_lurida_genome_assembly,_chromosome:_2	AUGUSTUS	CDS	70871869	70872862	0.67	+	0	ID=g10706.t1.CDS1;Parent=g10706.t1;
OX101753.1_Tachina_lurida_genome_assembly,_chromosome:_2	AUGUSTUS	exon	70871869	70872862	.	+	.	ID=g10706.t1.exon1;Parent=g10706.t1;
OX101753.1_Tachina_lurida_genome_assembly,_chromosome:_2	AUGUSTUS	intron	70872863	70872927	0.67	+	.	ID=g10706.t1.intron1;Parent=g10706.t1;
OX101753.1_Tachina_lurida_genome_assembly,_chromosome:_2	AUGUSTUS	CDS	70872928	70872953	0.71	+	2	ID=g10706.t1.CDS2;Parent=g10706.t1;
OX101753.1_Tachina_lurida_genome_assembly,_chromosome:_2	AUGUSTUS	exon	70872928	70872953	.	+	.	ID=g10706.t1.exon2;Parent=g10706.t1;
OX101753.1_Tachina_lurida_genome_assembly,_chromosome:_2	AUGUSTUS	stop_codon	70872951	70872953	.	+	0	ID=g10706.t1.stop1;Parent=g10706.t1;
OX101753.1_Tachina_lurida_genome_assembly,_chromosome:_2	AUGUSTUS	gene	70873396	70874285	.	+	.	ID=g10707;
OX101753.1_Tachina_lurida_genome_assembly,_chromosome:_2	AUGUSTUS	mRNA	70873396	70874285	0.61	+	.	ID=g10707.t1;Parent=g10707;
OX101753.1_Tachina_lurida_genome_assembly,_chromosome:_2	AUGUSTUS	start_codon	70873396	70873398	.	+	0	ID=g10707.t1.start1;Parent=g10707.t1;
OX101753.1_Tachina_lurida_genome_assembly,_chromosome:_2	AUGUSTUS	CDS	70873396	70874182	0.61	+	0	ID=g10707.t1.CDS1;Parent=g10707.t1;
OX101753.1_Tachina_lurida_genome_assembly,_chromosome:_2	AUGUSTUS	exon	70873396	70874182	.	+	.	ID=g10707.t1.exon1;Parent=g10707.t1;
OX101753.1_Tachina_lurida_genome_assembly,_chromosome:_2	AUGUSTUS	intron	70874183	70874241	0.66	+	.	ID=g10707.t1.intron1;Parent=g10707.t1;
OX101753.1_Tachina_lurida_genome_assembly,_chromosome:_2	AUGUSTUS	CDS	70874242	70874285	0.76	+	2	ID=g10707.t1.CDS2;Parent=g10707.t1;
OX101753.1_Tachina_lurida_genome_assembly,_chromosome:_2	AUGUSTUS	exon	70874242	70874285	.	+	.	ID=g10707.t1.exon2;Parent=g10707.t1;
OX101753.1_Tachina_lurida_genome_assembly,_chromosome:_2	AUGUSTUS	stop_codon	70874283	70874285	.	+	0	ID=g10707.t1.stop1;Parent=g10707.t1;
OX101753.1_Tachina_lurida_genome_assembly,_chromosome:_2	AUGUSTUS	gene	70874344	70874715	.	+	.	ID=g10708;
OX101753.1_Tachina_lurida_genome_assembly,_chromosome:_2	AUGUSTUS	mRNA	70874344	70874715	1	+	.	ID=g10708.t1;Parent=g10708;
OX101753.1_Tachina_lurida_genome_assembly,_chromosome:_2	AUGUSTUS	start_codon	70874344	70874346	.	+	0	ID=g10708.t1.start1;Parent=g10708.t1;
OX101753.1_Tachina_lurida_genome_assembly,_chromosome:_2	AUGUSTUS	CDS	70874344	70874715	1	+	0	ID=g10708.t1.CDS1;Parent=g10708.t1;
OX101753.1_Tachina_lurida_genome_assembly,_chromosome:_2	AUGUSTUS	exon	70874344	70874715	.	+	.	ID=g10708.t1.exon1;Parent=g10708.t1;
OX101753.1_Tachina_lurida_genome_assembly,_chromosome:_2	AUGUSTUS	stop_codon	70874713	70874715	.	+	0	ID=g10708.t1.stop1;Parent=g10708.t1;
OX101753.1_Tachina_lurida_genome_assembly,_chromosome:_2	AUGUSTUS	gene	70889082	70891319	.	+	.	ID=g10709;
OX101753.1_Tachina_lurida_genome_assembly,_chromosome:_2	AUGUSTUS	mRNA	70889082	70891319	1	+	.	ID=g10709.t1;Parent=g10709;
OX101753.1_Tachina_lurida_genome_assembly,_chromosome:_2	AUGUSTUS	start_codon	70889082	70889084	.	+	0	ID=g10709.t1.start1;Parent=g10709.t1;
OX101753.1_Tachina_lurida_genome_assembly,_chromosome:_2	AUGUSTUS	CDS	70889082	70891319	1	+	0	ID=g10709.t1.CDS1;Parent=g10709.t1;
OX101753.1_Tachina_lurida_genome_assembly,_chromosome:_2	AUGUSTUS	exon	70889082	70891319	.	+	.	ID=g10709.t1.exon1;Parent=g10709.t1;
OX101753.1_Tachina_lurida_genome_assembly,_chromosome:_2	AUGUSTUS	stop_codon	70891317	70891319	.	+	0	ID=g10709.t1.stop1;Parent=g10709.t1;
OX101753.1_Tachina_lurida_genome_assembly,_chromosome:_2	AUGUSTUS	mRNA	70889082	70891041	0.25	+	.	ID=g10709.t2;Parent=g10709;
OX101753.1_Tachina_lurida_genome_assembly,_chromosome:_2	AUGUSTUS	start_codon	70889082	70889084	.	+	0	ID=g10709.t2.start1;Parent=g10709.t2;
OX101753.1_Tachina_lurida_genome_assembly,_chromosome:_2	AUGUSTUS	CDS	70889082	70890891	0.25	+	0	ID=g10709.t2.CDS1;Parent=g10709.t2;
OX101753.1_Tachina_lurida_genome_assembly,_chromosome:_2	AUGUSTUS	exon	70889082	70890891	.	+	.	ID=g10709.t2.exon1;Parent=g10709.t2;
OX101753.1_Tachina_lurida_genome_assembly,_chromosome:_2	AUGUSTUS	intron	70890892	70890994	0.52	+	.	ID=g10709.t2.intron1;Parent=g10709.t2;
OX101753.1_Tachina_lurida_genome_assembly,_chromosome:_2	AUGUSTUS	CDS	70890995	70891041	0.56	+	2	ID=g10709.t2.CDS2;Parent=g10709.t2;
OX101753.1_Tachina_lurida_genome_assembly,_chromosome:_2	AUGUSTUS	exon	70890995	70891041	.	+	.	ID=g10709.t2.exon2;Parent=g10709.t2;
OX101753.1_Tachina_lurida_genome_assembly,_chromosome:_2	AUGUSTUS	stop_codon	70891039	70891041	.	+	0	ID=g10709.t2.stop1;Parent=g10709.t2;
OX101753.1_Tachina_lurida_genome_assembly,_chromosome:_2	AUGUSTUS	gene	70949247	70949483	.	+	.	ID=g10710;
OX101753.1_Tachina_lurida_genome_assembly,_chromosome:_2	AUGUSTUS	mRNA	70949247	70949483	1	+	.	ID=g10710.t1;Parent=g10710;
OX101753.1_Tachina_lurida_genome_assembly,_chromosome:_2	AUGUSTUS	start_codon	70949247	70949249	.	+	0	ID=g10710.t1.start1;Parent=g10710.t1;
OX101753.1_Tachina_lurida_genome_assembly,_chromosome:_2	AUGUSTUS	CDS	70949247	70949483	1	+	0	ID=g10710.t1.CDS1;Parent=g10710.t1;
OX101753.1_Tachina_lurida_genome_assembly,_chromosome:_2	AUGUSTUS	exon	70949247	70949483	.	+	.	ID=g10710.t1.exon1;Parent=g10710.t1;
OX101753.1_Tachina_lurida_genome_assembly,_chromosome:_2	AUGUSTUS	stop_codon	70949481	70949483	.	+	0	ID=g10710.t1.stop1;Parent=g10710.t1;
OX101753.1_Tachina_lurida_genome_assembly,_chromosome:_2	AUGUSTUS	gene	70949510	70950079	.	+	.	ID=g10711;
OX101753.1_Tachina_lurida_genome_assembly,_chromosome:_2	AUGUSTUS	mRNA	70949510	70950079	1	+	.	ID=g10711.t1;Parent=g10711;
OX101753.1_Tachina_lurida_genome_assembly,_chromosome:_2	AUGUSTUS	start_codon	70949510	70949512	.	+	0	ID=g10711.t1.start1;Parent=g10711.t1;
OX101753.1_Tachina_lurida_genome_assembly,_chromosome:_2	AUGUSTUS	CDS	70949510	70950079	1	+	0	ID=g10711.t1.CDS1;Parent=g10711.t1;
OX101753.1_Tachina_lurida_genome_assembly,_chromosome:_2	AUGUSTUS	exon	70949510	70950079	.	+	.	ID=g10711.t1.exon1;Parent=g10711.t1;
OX101753.1_Tachina_lurida_genome_assembly,_chromosome:_2	AUGUSTUS	stop_codon	70950077	70950079	.	+	0	ID=g10711.t1.stop1;Parent=g10711.t1;
OX101753.1_Tachina_lurida_genome_assembly,_chromosome:_2	AUGUSTUS	gene	70965342	70967000	.	+	.	ID=g10712;
OX101753.1_Tachina_lurida_genome_assembly,_chromosome:_2	AUGUSTUS	mRNA	70965342	70967000	1	+	.	ID=g10712.t1;Parent=g10712;
OX101753.1_Tachina_lurida_genome_assembly,_chromosome:_2	AUGUSTUS	start_codon	70965342	70965344	.	+	0	ID=g10712.t1.start1;Parent=g10712.t1;
OX101753.1_Tachina_lurida_genome_assembly,_chromosome:_2	AUGUSTUS	CDS	70965342	70967000	1	+	0	ID=g10712.t1.CDS1;Parent=g10712.t1;
OX101753.1_Tachina_lurida_genome_assembly,_chromosome:_2	AUGUSTUS	exon	70965342	70967000	.	+	.	ID=g10712.t1.exon1;Parent=g10712.t1;
OX101753.1_Tachina_lurida_genome_assembly,_chromosome:_2	AUGUSTUS	stop_codon	70966998	70967000	.	+	0	ID=g10712.t1.stop1;Parent=g10712.t1;
OX101753.1_Tachina_lurida_genome_assembly,_chromosome:_2	AUGUSTUS	gene	71065244	71066728	.	+	.	ID=g10713;
OX101753.1_Tachina_lurida_genome_assembly,_chromosome:_2	AUGUSTUS	mRNA	71065244	71066728	1	+	.	ID=g10713.t1;Parent=g10713;
OX101753.1_Tachina_lurida_genome_assembly,_chromosome:_2	AUGUSTUS	start_codon	71065244	71065246	.	+	0	ID=g10713.t1.start1;Parent=g10713.t1;
OX101753.1_Tachina_lurida_genome_assembly,_chromosome:_2	AUGUSTUS	CDS	71065244	71066728	1	+	0	ID=g10713.t1.CDS1;Parent=g10713.t1;
OX101753.1_Tachina_lurida_genome_assembly,_chromosome:_2	AUGUSTUS	exon	71065244	71066728	.	+	.	ID=g10713.t1.exon1;Parent=g10713.t1;
OX101753.1_Tachina_lurida_genome_assembly,_chromosome:_2	AUGUSTUS	stop_codon	71066726	71066728	.	+	0	ID=g10713.t1.stop1;Parent=g10713.t1;
OX101753.1_Tachina_lurida_genome_assembly,_chromosome:_2	AUGUSTUS	mRNA	71065244	71066728	0.6	+	.	ID=g10713.t2;Parent=g10713;
OX101753.1_Tachina_lurida_genome_assembly,_chromosome:_2	AUGUSTUS	start_codon	71065244	71065246	.	+	0	ID=g10713.t2.start1;Parent=g10713.t2;
OX101753.1_Tachina_lurida_genome_assembly,_chromosome:_2	AUGUSTUS	CDS	71065244	71065843	0.71	+	0	ID=g10713.t2.CDS1;Parent=g10713.t2;
OX101753.1_Tachina_lurida_genome_assembly,_chromosome:_2	AUGUSTUS	exon	71065244	71065843	.	+	.	ID=g10713.t2.exon1;Parent=g10713.t2;
OX101753.1_Tachina_lurida_genome_assembly,_chromosome:_2	AUGUSTUS	intron	71065844	71066638	0.6	+	.	ID=g10713.t2.intron1;Parent=g10713.t2;
OX101753.1_Tachina_lurida_genome_assembly,_chromosome:_2	AUGUSTUS	CDS	71066639	71066728	0.78	+	0	ID=g10713.t2.CDS2;Parent=g10713.t2;
OX101753.1_Tachina_lurida_genome_assembly,_chromosome:_2	AUGUSTUS	exon	71066639	71066728	.	+	.	ID=g10713.t2.exon2;Parent=g10713.t2;
OX101753.1_Tachina_lurida_genome_assembly,_chromosome:_2	AUGUSTUS	stop_codon	71066726	71066728	.	+	0	ID=g10713.t2.stop1;Parent=g10713.t2;
OX101753.1_Tachina_lurida_genome_assembly,_chromosome:_2	AUGUSTUS	gene	71113831	71114286	.	-	.	ID=g10714;
OX101753.1_Tachina_lurida_genome_assembly,_chromosome:_2	AUGUSTUS	mRNA	71113831	71114286	1	-	.	ID=g10714.t1;Parent=g10714;
OX101753.1_Tachina_lurida_genome_assembly,_chromosome:_2	AUGUSTUS	stop_codon	71113831	71113833	.	-	0	ID=g10714.t1.stop1;Parent=g10714.t1;
OX101753.1_Tachina_lurida_genome_assembly,_chromosome:_2	AUGUSTUS	CDS	71113831	71114286	1	-	0	ID=g10714.t1.CDS1;Parent=g10714.t1;
OX101753.1_Tachina_lurida_genome_assembly,_chromosome:_2	AUGUSTUS	exon	71113831	71114286	.	-	.	ID=g10714.t1.exon1;Parent=g10714.t1;
OX101753.1_Tachina_lurida_genome_assembly,_chromosome:_2	AUGUSTUS	start_codon	71114284	71114286	.	-	0	ID=g10714.t1.start1;Parent=g10714.t1;
OX101753.1_Tachina_lurida_genome_assembly,_chromosome:_2	AUGUSTUS	gene	71139971	71142249	.	-	.	ID=g10715;
OX101753.1_Tachina_lurida_genome_assembly,_chromosome:_2	AUGUSTUS	mRNA	71139971	71142249	0.68	-	.	ID=g10715.t1;Parent=g10715;
OX101753.1_Tachina_lurida_genome_assembly,_chromosome:_2	AUGUSTUS	stop_codon	71139971	71139973	.	-	0	ID=g10715.t1.stop1;Parent=g10715.t1;
OX101753.1_Tachina_lurida_genome_assembly,_chromosome:_2	AUGUSTUS	CDS	71139971	71140027	0.94	-	0	ID=g10715.t1.CDS1;Parent=g10715.t1;
OX101753.1_Tachina_lurida_genome_assembly,_chromosome:_2	AUGUSTUS	exon	71139971	71140027	.	-	.	ID=g10715.t1.exon1;Parent=g10715.t1;
OX101753.1_Tachina_lurida_genome_assembly,_chromosome:_2	AUGUSTUS	intron	71140028	71141598	0.78	-	.	ID=g10715.t1.intron1;Parent=g10715.t1;
OX101753.1_Tachina_lurida_genome_assembly,_chromosome:_2	AUGUSTUS	CDS	71141599	71142249	0.68	-	0	ID=g10715.t1.CDS2;Parent=g10715.t1;
OX101753.1_Tachina_lurida_genome_assembly,_chromosome:_2	AUGUSTUS	exon	71141599	71142249	.	-	.	ID=g10715.t1.exon2;Parent=g10715.t1;
OX101753.1_Tachina_lurida_genome_assembly,_chromosome:_2	AUGUSTUS	start_codon	71142247	71142249	.	-	0	ID=g10715.t1.start1;Parent=g10715.t1;
OX101753.1_Tachina_lurida_genome_assembly,_chromosome:_2	AUGUSTUS	gene	71142449	71145048	.	-	.	ID=g10716;
OX101753.1_Tachina_lurida_genome_assembly,_chromosome:_2	AUGUSTUS	mRNA	71142449	71145048	0.67	-	.	ID=g10716.t1;Parent=g10716;
OX101753.1_Tachina_lurida_genome_assembly,_chromosome:_2	AUGUSTUS	stop_codon	71142449	71142451	.	-	0	ID=g10716.t1.stop1;Parent=g10716.t1;
OX101753.1_Tachina_lurida_genome_assembly,_chromosome:_2	AUGUSTUS	CDS	71142449	71143317	1	-	2	ID=g10716.t1.CDS1;Parent=g10716.t1;
OX101753.1_Tachina_lurida_genome_assembly,_chromosome:_2	AUGUSTUS	exon	71142449	71143317	.	-	.	ID=g10716.t1.exon1;Parent=g10716.t1;
OX101753.1_Tachina_lurida_genome_assembly,_chromosome:_2	AUGUSTUS	intron	71143318	71143568	1	-	.	ID=g10716.t1.intron1;Parent=g10716.t1;
OX101753.1_Tachina_lurida_genome_assembly,_chromosome:_2	AUGUSTUS	CDS	71143569	71144888	0.67	-	2	ID=g10716.t1.CDS2;Parent=g10716.t1;
OX101753.1_Tachina_lurida_genome_assembly,_chromosome:_2	AUGUSTUS	exon	71143569	71144888	.	-	.	ID=g10716.t1.exon2;Parent=g10716.t1;
OX101753.1_Tachina_lurida_genome_assembly,_chromosome:_2	AUGUSTUS	intron	71144889	71144936	0.67	-	.	ID=g10716.t1.intron2;Parent=g10716.t1;
OX101753.1_Tachina_lurida_genome_assembly,_chromosome:_2	AUGUSTUS	CDS	71144937	71145048	0.98	-	0	ID=g10716.t1.CDS3;Parent=g10716.t1;
OX101753.1_Tachina_lurida_genome_assembly,_chromosome:_2	AUGUSTUS	exon	71144937	71145048	.	-	.	ID=g10716.t1.exon3;Parent=g10716.t1;
OX101753.1_Tachina_lurida_genome_assembly,_chromosome:_2	AUGUSTUS	start_codon	71145046	71145048	.	-	0	ID=g10716.t1.start1;Parent=g10716.t1;
OX101753.1_Tachina_lurida_genome_assembly,_chromosome:_2	AUGUSTUS	gene	71154162	71154680	.	-	.	ID=g10717;
OX101753.1_Tachina_lurida_genome_assembly,_chromosome:_2	AUGUSTUS	mRNA	71154162	71154680	1	-	.	ID=g10717.t1;Parent=g10717;
OX101753.1_Tachina_lurida_genome_assembly,_chromosome:_2	AUGUSTUS	stop_codon	71154162	71154164	.	-	0	ID=g10717.t1.stop1;Parent=g10717.t1;
OX101753.1_Tachina_lurida_genome_assembly,_chromosome:_2	AUGUSTUS	CDS	71154162	71154680	1	-	0	ID=g10717.t1.CDS1;Parent=g10717.t1;
OX101753.1_Tachina_lurida_genome_assembly,_chromosome:_2	AUGUSTUS	exon	71154162	71154680	.	-	.	ID=g10717.t1.exon1;Parent=g10717.t1;
OX101753.1_Tachina_lurida_genome_assembly,_chromosome:_2	AUGUSTUS	start_codon	71154678	71154680	.	-	0	ID=g10717.t1.start1;Parent=g10717.t1;
OX101753.1_Tachina_lurida_genome_assembly,_chromosome:_2	AUGUSTUS	gene	71156902	71159181	.	-	.	ID=g10718;
OX101753.1_Tachina_lurida_genome_assembly,_chromosome:_2	AUGUSTUS	mRNA	71156902	71159181	0.47	-	.	ID=g10718.t1;Parent=g10718;
OX101753.1_Tachina_lurida_genome_assembly,_chromosome:_2	AUGUSTUS	stop_codon	71156902	71156904	.	-	0	ID=g10718.t1.stop1;Parent=g10718.t1;
OX101753.1_Tachina_lurida_genome_assembly,_chromosome:_2	AUGUSTUS	CDS	71156902	71157063	1	-	0	ID=g10718.t1.CDS1;Parent=g10718.t1;
OX101753.1_Tachina_lurida_genome_assembly,_chromosome:_2	AUGUSTUS	exon	71156902	71157063	.	-	.	ID=g10718.t1.exon1;Parent=g10718.t1;
OX101753.1_Tachina_lurida_genome_assembly,_chromosome:_2	AUGUSTUS	intron	71157064	71157403	1	-	.	ID=g10718.t1.intron1;Parent=g10718.t1;
OX101753.1_Tachina_lurida_genome_assembly,_chromosome:_2	AUGUSTUS	CDS	71157404	71158362	0.51	-	2	ID=g10718.t1.CDS2;Parent=g10718.t1;
OX101753.1_Tachina_lurida_genome_assembly,_chromosome:_2	AUGUSTUS	exon	71157404	71158362	.	-	.	ID=g10718.t1.exon2;Parent=g10718.t1;
OX101753.1_Tachina_lurida_genome_assembly,_chromosome:_2	AUGUSTUS	intron	71158363	71159111	0.48	-	.	ID=g10718.t1.intron2;Parent=g10718.t1;
OX101753.1_Tachina_lurida_genome_assembly,_chromosome:_2	AUGUSTUS	CDS	71159112	71159181	1	-	0	ID=g10718.t1.CDS3;Parent=g10718.t1;
OX101753.1_Tachina_lurida_genome_assembly,_chromosome:_2	AUGUSTUS	exon	71159112	71159181	.	-	.	ID=g10718.t1.exon3;Parent=g10718.t1;
OX101753.1_Tachina_lurida_genome_assembly,_chromosome:_2	AUGUSTUS	start_codon	71159179	71159181	.	-	0	ID=g10718.t1.start1;Parent=g10718.t1;
OX101753.1_Tachina_lurida_genome_assembly,_chromosome:_2	AUGUSTUS	gene	71159640	71160446	.	+	.	ID=g10719;
OX101753.1_Tachina_lurida_genome_assembly,_chromosome:_2	AUGUSTUS	mRNA	71159640	71160446	0.38	+	.	ID=g10719.t1;Parent=g10719;
OX101753.1_Tachina_lurida_genome_assembly,_chromosome:_2	AUGUSTUS	start_codon	71159640	71159642	.	+	0	ID=g10719.t1.start1;Parent=g10719.t1;
OX101753.1_Tachina_lurida_genome_assembly,_chromosome:_2	AUGUSTUS	CDS	71159640	71160446	0.38	+	0	ID=g10719.t1.CDS1;Parent=g10719.t1;
OX101753.1_Tachina_lurida_genome_assembly,_chromosome:_2	AUGUSTUS	exon	71159640	71160446	.	+	.	ID=g10719.t1.exon1;Parent=g10719.t1;
OX101753.1_Tachina_lurida_genome_assembly,_chromosome:_2	AUGUSTUS	stop_codon	71160444	71160446	.	+	0	ID=g10719.t1.stop1;Parent=g10719.t1;
OX101753.1_Tachina_lurida_genome_assembly,_chromosome:_2	AUGUSTUS	gene	71160986	71161910	.	+	.	ID=g10720;
OX101753.1_Tachina_lurida_genome_assembly,_chromosome:_2	AUGUSTUS	mRNA	71160986	71161910	0.93	+	.	ID=g10720.t1;Parent=g10720;
OX101753.1_Tachina_lurida_genome_assembly,_chromosome:_2	AUGUSTUS	start_codon	71160986	71160988	.	+	0	ID=g10720.t1.start1;Parent=g10720.t1;
OX101753.1_Tachina_lurida_genome_assembly,_chromosome:_2	AUGUSTUS	CDS	71160986	71161408	0.93	+	0	ID=g10720.t1.CDS1;Parent=g10720.t1;
OX101753.1_Tachina_lurida_genome_assembly,_chromosome:_2	AUGUSTUS	exon	71160986	71161408	.	+	.	ID=g10720.t1.exon1;Parent=g10720.t1;
OX101753.1_Tachina_lurida_genome_assembly,_chromosome:_2	AUGUSTUS	intron	71161409	71161748	1	+	.	ID=g10720.t1.intron1;Parent=g10720.t1;
OX101753.1_Tachina_lurida_genome_assembly,_chromosome:_2	AUGUSTUS	CDS	71161749	71161910	1	+	0	ID=g10720.t1.CDS2;Parent=g10720.t1;
OX101753.1_Tachina_lurida_genome_assembly,_chromosome:_2	AUGUSTUS	exon	71161749	71161910	.	+	.	ID=g10720.t1.exon2;Parent=g10720.t1;
OX101753.1_Tachina_lurida_genome_assembly,_chromosome:_2	AUGUSTUS	stop_codon	71161908	71161910	.	+	0	ID=g10720.t1.stop1;Parent=g10720.t1;
OX101753.1_Tachina_lurida_genome_assembly,_chromosome:_2	AUGUSTUS	gene	71168494	71169216	.	+	.	ID=g10721;
OX101753.1_Tachina_lurida_genome_assembly,_chromosome:_2	AUGUSTUS	mRNA	71168494	71169216	1	+	.	ID=g10721.t1;Parent=g10721;
OX101753.1_Tachina_lurida_genome_assembly,_chromosome:_2	AUGUSTUS	start_codon	71168494	71168496	.	+	0	ID=g10721.t1.start1;Parent=g10721.t1;
OX101753.1_Tachina_lurida_genome_assembly,_chromosome:_2	AUGUSTUS	CDS	71168494	71168644	1	+	0	ID=g10721.t1.CDS1;Parent=g10721.t1;
OX101753.1_Tachina_lurida_genome_assembly,_chromosome:_2	AUGUSTUS	exon	71168494	71168644	.	+	.	ID=g10721.t1.exon1;Parent=g10721.t1;
OX101753.1_Tachina_lurida_genome_assembly,_chromosome:_2	AUGUSTUS	intron	71168645	71168714	1	+	.	ID=g10721.t1.intron1;Parent=g10721.t1;
OX101753.1_Tachina_lurida_genome_assembly,_chromosome:_2	AUGUSTUS	CDS	71168715	71168940	1	+	2	ID=g10721.t1.CDS2;Parent=g10721.t1;
OX101753.1_Tachina_lurida_genome_assembly,_chromosome:_2	AUGUSTUS	exon	71168715	71168940	.	+	.	ID=g10721.t1.exon2;Parent=g10721.t1;
OX101753.1_Tachina_lurida_genome_assembly,_chromosome:_2	AUGUSTUS	intron	71168941	71168996	1	+	.	ID=g10721.t1.intron2;Parent=g10721.t1;
OX101753.1_Tachina_lurida_genome_assembly,_chromosome:_2	AUGUSTUS	CDS	71168997	71169216	1	+	1	ID=g10721.t1.CDS3;Parent=g10721.t1;
OX101753.1_Tachina_lurida_genome_assembly,_chromosome:_2	AUGUSTUS	exon	71168997	71169216	.	+	.	ID=g10721.t1.exon3;Parent=g10721.t1;
OX101753.1_Tachina_lurida_genome_assembly,_chromosome:_2	AUGUSTUS	stop_codon	71169214	71169216	.	+	0	ID=g10721.t1.stop1;Parent=g10721.t1;
OX101753.1_Tachina_lurida_genome_assembly,_chromosome:_2	AUGUSTUS	gene	71197256	71198402	.	-	.	ID=g10722;
OX101753.1_Tachina_lurida_genome_assembly,_chromosome:_2	AUGUSTUS	mRNA	71197256	71198402	0.63	-	.	ID=g10722.t1;Parent=g10722;
OX101753.1_Tachina_lurida_genome_assembly,_chromosome:_2	AUGUSTUS	stop_codon	71197256	71197258	.	-	0	ID=g10722.t1.stop1;Parent=g10722.t1;
OX101753.1_Tachina_lurida_genome_assembly,_chromosome:_2	AUGUSTUS	CDS	71197256	71197281	0.74	-	2	ID=g10722.t1.CDS1;Parent=g10722.t1;
OX101753.1_Tachina_lurida_genome_assembly,_chromosome:_2	AUGUSTUS	exon	71197256	71197281	.	-	.	ID=g10722.t1.exon1;Parent=g10722.t1;
OX101753.1_Tachina_lurida_genome_assembly,_chromosome:_2	AUGUSTUS	intron	71197282	71197354	0.63	-	.	ID=g10722.t1.intron1;Parent=g10722.t1;
OX101753.1_Tachina_lurida_genome_assembly,_chromosome:_2	AUGUSTUS	CDS	71197355	71198402	0.65	-	0	ID=g10722.t1.CDS2;Parent=g10722.t1;
OX101753.1_Tachina_lurida_genome_assembly,_chromosome:_2	AUGUSTUS	exon	71197355	71198402	.	-	.	ID=g10722.t1.exon2;Parent=g10722.t1;
OX101753.1_Tachina_lurida_genome_assembly,_chromosome:_2	AUGUSTUS	start_codon	71198400	71198402	.	-	0	ID=g10722.t1.start1;Parent=g10722.t1;
OX101753.1_Tachina_lurida_genome_assembly,_chromosome:_2	AUGUSTUS	gene	71232563	71234136	.	+	.	ID=g10723;
OX101753.1_Tachina_lurida_genome_assembly,_chromosome:_2	AUGUSTUS	mRNA	71232563	71234136	0.74	+	.	ID=g10723.t1;Parent=g10723;
OX101753.1_Tachina_lurida_genome_assembly,_chromosome:_2	AUGUSTUS	start_codon	71232563	71232565	.	+	0	ID=g10723.t1.start1;Parent=g10723.t1;
OX101753.1_Tachina_lurida_genome_assembly,_chromosome:_2	AUGUSTUS	CDS	71232563	71232681	0.74	+	0	ID=g10723.t1.CDS1;Parent=g10723.t1;
OX101753.1_Tachina_lurida_genome_assembly,_chromosome:_2	AUGUSTUS	exon	71232563	71232681	.	+	.	ID=g10723.t1.exon1;Parent=g10723.t1;
OX101753.1_Tachina_lurida_genome_assembly,_chromosome:_2	AUGUSTUS	intron	71232682	71232794	0.74	+	.	ID=g10723.t1.intron1;Parent=g10723.t1;
OX101753.1_Tachina_lurida_genome_assembly,_chromosome:_2	AUGUSTUS	CDS	71232795	71234136	0.85	+	1	ID=g10723.t1.CDS2;Parent=g10723.t1;
OX101753.1_Tachina_lurida_genome_assembly,_chromosome:_2	AUGUSTUS	exon	71232795	71234136	.	+	.	ID=g10723.t1.exon2;Parent=g10723.t1;
OX101753.1_Tachina_lurida_genome_assembly,_chromosome:_2	AUGUSTUS	stop_codon	71234134	71234136	.	+	0	ID=g10723.t1.stop1;Parent=g10723.t1;
OX101753.1_Tachina_lurida_genome_assembly,_chromosome:_2	AUGUSTUS	gene	71234161	71237766	.	+	.	ID=g10724;
OX101753.1_Tachina_lurida_genome_assembly,_chromosome:_2	AUGUSTUS	mRNA	71234161	71237766	1	+	.	ID=g10724.t1;Parent=g10724;
OX101753.1_Tachina_lurida_genome_assembly,_chromosome:_2	AUGUSTUS	start_codon	71234161	71234163	.	+	0	ID=g10724.t1.start1;Parent=g10724.t1;
OX101753.1_Tachina_lurida_genome_assembly,_chromosome:_2	AUGUSTUS	CDS	71234161	71237766	1	+	0	ID=g10724.t1.CDS1;Parent=g10724.t1;
OX101753.1_Tachina_lurida_genome_assembly,_chromosome:_2	AUGUSTUS	exon	71234161	71237766	.	+	.	ID=g10724.t1.exon1;Parent=g10724.t1;
OX101753.1_Tachina_lurida_genome_assembly,_chromosome:_2	AUGUSTUS	stop_codon	71237764	71237766	.	+	0	ID=g10724.t1.stop1;Parent=g10724.t1;
OX101753.1_Tachina_lurida_genome_assembly,_chromosome:_2	AUGUSTUS	mRNA	71234161	71237766	0.49	+	.	ID=g10724.t2;Parent=g10724;
OX101753.1_Tachina_lurida_genome_assembly,_chromosome:_2	AUGUSTUS	start_codon	71234161	71234163	.	+	0	ID=g10724.t2.start1;Parent=g10724.t2;
OX101753.1_Tachina_lurida_genome_assembly,_chromosome:_2	AUGUSTUS	CDS	71234161	71234176	0.69	+	0	ID=g10724.t2.CDS1;Parent=g10724.t2;
OX101753.1_Tachina_lurida_genome_assembly,_chromosome:_2	AUGUSTUS	exon	71234161	71234176	.	+	.	ID=g10724.t2.exon1;Parent=g10724.t2;
OX101753.1_Tachina_lurida_genome_assembly,_chromosome:_2	AUGUSTUS	intron	71234177	71235304	0.69	+	.	ID=g10724.t2.intron1;Parent=g10724.t2;
OX101753.1_Tachina_lurida_genome_assembly,_chromosome:_2	AUGUSTUS	CDS	71235305	71235545	1	+	2	ID=g10724.t2.CDS2;Parent=g10724.t2;
OX101753.1_Tachina_lurida_genome_assembly,_chromosome:_2	AUGUSTUS	exon	71235305	71235545	.	+	.	ID=g10724.t2.exon2;Parent=g10724.t2;
OX101753.1_Tachina_lurida_genome_assembly,_chromosome:_2	AUGUSTUS	intron	71235546	71236142	0.97	+	.	ID=g10724.t2.intron2;Parent=g10724.t2;
OX101753.1_Tachina_lurida_genome_assembly,_chromosome:_2	AUGUSTUS	CDS	71236143	71237069	0.63	+	1	ID=g10724.t2.CDS3;Parent=g10724.t2;
OX101753.1_Tachina_lurida_genome_assembly,_chromosome:_2	AUGUSTUS	exon	71236143	71237069	.	+	.	ID=g10724.t2.exon3;Parent=g10724.t2;
OX101753.1_Tachina_lurida_genome_assembly,_chromosome:_2	AUGUSTUS	intron	71237070	71237666	0.65	+	.	ID=g10724.t2.intron3;Parent=g10724.t2;
OX101753.1_Tachina_lurida_genome_assembly,_chromosome:_2	AUGUSTUS	CDS	71237667	71237766	0.7	+	1	ID=g10724.t2.CDS4;Parent=g10724.t2;
OX101753.1_Tachina_lurida_genome_assembly,_chromosome:_2	AUGUSTUS	exon	71237667	71237766	.	+	.	ID=g10724.t2.exon4;Parent=g10724.t2;
OX101753.1_Tachina_lurida_genome_assembly,_chromosome:_2	AUGUSTUS	stop_codon	71237764	71237766	.	+	0	ID=g10724.t2.stop1;Parent=g10724.t2;
OX101753.1_Tachina_lurida_genome_assembly,_chromosome:_2	AUGUSTUS	gene	71257173	71257733	.	-	.	ID=g10725;
OX101753.1_Tachina_lurida_genome_assembly,_chromosome:_2	AUGUSTUS	mRNA	71257173	71257733	0.98	-	.	ID=g10725.t1;Parent=g10725;
OX101753.1_Tachina_lurida_genome_assembly,_chromosome:_2	AUGUSTUS	stop_codon	71257173	71257175	.	-	0	ID=g10725.t1.stop1;Parent=g10725.t1;
OX101753.1_Tachina_lurida_genome_assembly,_chromosome:_2	AUGUSTUS	CDS	71257173	71257733	0.98	-	0	ID=g10725.t1.CDS1;Parent=g10725.t1;
OX101753.1_Tachina_lurida_genome_assembly,_chromosome:_2	AUGUSTUS	exon	71257173	71257733	.	-	.	ID=g10725.t1.exon1;Parent=g10725.t1;
OX101753.1_Tachina_lurida_genome_assembly,_chromosome:_2	AUGUSTUS	start_codon	71257731	71257733	.	-	0	ID=g10725.t1.start1;Parent=g10725.t1;
OX101753.1_Tachina_lurida_genome_assembly,_chromosome:_2	AUGUSTUS	gene	71257834	71260806	.	-	.	ID=g10726;
OX101753.1_Tachina_lurida_genome_assembly,_chromosome:_2	AUGUSTUS	mRNA	71257834	71260806	0.32	-	.	ID=g10726.t1;Parent=g10726;
OX101753.1_Tachina_lurida_genome_assembly,_chromosome:_2	AUGUSTUS	stop_codon	71257834	71257836	.	-	0	ID=g10726.t1.stop1;Parent=g10726.t1;
OX101753.1_Tachina_lurida_genome_assembly,_chromosome:_2	AUGUSTUS	CDS	71257834	71259599	0.92	-	2	ID=g10726.t1.CDS1;Parent=g10726.t1;
OX101753.1_Tachina_lurida_genome_assembly,_chromosome:_2	AUGUSTUS	exon	71257834	71259599	.	-	.	ID=g10726.t1.exon1;Parent=g10726.t1;
OX101753.1_Tachina_lurida_genome_assembly,_chromosome:_2	AUGUSTUS	intron	71259600	71259728	0.71	-	.	ID=g10726.t1.intron1;Parent=g10726.t1;
OX101753.1_Tachina_lurida_genome_assembly,_chromosome:_2	AUGUSTUS	CDS	71259729	71260029	0.63	-	0	ID=g10726.t1.CDS2;Parent=g10726.t1;
OX101753.1_Tachina_lurida_genome_assembly,_chromosome:_2	AUGUSTUS	exon	71259729	71260029	.	-	.	ID=g10726.t1.exon2;Parent=g10726.t1;
OX101753.1_Tachina_lurida_genome_assembly,_chromosome:_2	AUGUSTUS	intron	71260030	71260647	0.39	-	.	ID=g10726.t1.intron2;Parent=g10726.t1;
OX101753.1_Tachina_lurida_genome_assembly,_chromosome:_2	AUGUSTUS	CDS	71260648	71260806	0.47	-	0	ID=g10726.t1.CDS3;Parent=g10726.t1;
OX101753.1_Tachina_lurida_genome_assembly,_chromosome:_2	AUGUSTUS	exon	71260648	71260806	.	-	.	ID=g10726.t1.exon3;Parent=g10726.t1;
OX101753.1_Tachina_lurida_genome_assembly,_chromosome:_2	AUGUSTUS	start_codon	71260804	71260806	.	-	0	ID=g10726.t1.start1;Parent=g10726.t1;
OX101753.1_Tachina_lurida_genome_assembly,_chromosome:_2	AUGUSTUS	gene	71272188	71272508	.	+	.	ID=g10727;
OX101753.1_Tachina_lurida_genome_assembly,_chromosome:_2	AUGUSTUS	mRNA	71272188	71272508	1	+	.	ID=g10727.t1;Parent=g10727;
OX101753.1_Tachina_lurida_genome_assembly,_chromosome:_2	AUGUSTUS	start_codon	71272188	71272190	.	+	0	ID=g10727.t1.start1;Parent=g10727.t1;
OX101753.1_Tachina_lurida_genome_assembly,_chromosome:_2	AUGUSTUS	CDS	71272188	71272508	1	+	0	ID=g10727.t1.CDS1;Parent=g10727.t1;
OX101753.1_Tachina_lurida_genome_assembly,_chromosome:_2	AUGUSTUS	exon	71272188	71272508	.	+	.	ID=g10727.t1.exon1;Parent=g10727.t1;
OX101753.1_Tachina_lurida_genome_assembly,_chromosome:_2	AUGUSTUS	stop_codon	71272506	71272508	.	+	0	ID=g10727.t1.stop1;Parent=g10727.t1;
OX101753.1_Tachina_lurida_genome_assembly,_chromosome:_2	AUGUSTUS	gene	71281781	71282648	.	-	.	ID=g10728;
OX101753.1_Tachina_lurida_genome_assembly,_chromosome:_2	AUGUSTUS	mRNA	71282226	71282648	0.85	-	.	ID=g10728.t1;Parent=g10728;
OX101753.1_Tachina_lurida_genome_assembly,_chromosome:_2	AUGUSTUS	stop_codon	71282226	71282228	.	-	0	ID=g10728.t1.stop1;Parent=g10728.t1;
OX101753.1_Tachina_lurida_genome_assembly,_chromosome:_2	AUGUSTUS	CDS	71282226	71282399	1	-	0	ID=g10728.t1.CDS1;Parent=g10728.t1;
OX101753.1_Tachina_lurida_genome_assembly,_chromosome:_2	AUGUSTUS	exon	71282226	71282399	.	-	.	ID=g10728.t1.exon1;Parent=g10728.t1;
OX101753.1_Tachina_lurida_genome_assembly,_chromosome:_2	AUGUSTUS	intron	71282400	71282465	1	-	.	ID=g10728.t1.intron1;Parent=g10728.t1;
OX101753.1_Tachina_lurida_genome_assembly,_chromosome:_2	AUGUSTUS	CDS	71282466	71282648	0.85	-	0	ID=g10728.t1.CDS2;Parent=g10728.t1;
OX101753.1_Tachina_lurida_genome_assembly,_chromosome:_2	AUGUSTUS	exon	71282466	71282648	.	-	.	ID=g10728.t1.exon2;Parent=g10728.t1;
OX101753.1_Tachina_lurida_genome_assembly,_chromosome:_2	AUGUSTUS	start_codon	71282646	71282648	.	-	0	ID=g10728.t1.start1;Parent=g10728.t1;
OX101753.1_Tachina_lurida_genome_assembly,_chromosome:_2	AUGUSTUS	mRNA	71281781	71282648	0.39	-	.	ID=g10728.t2;Parent=g10728;
OX101753.1_Tachina_lurida_genome_assembly,_chromosome:_2	AUGUSTUS	stop_codon	71281781	71281783	.	-	0	ID=g10728.t2.stop1;Parent=g10728.t2;
OX101753.1_Tachina_lurida_genome_assembly,_chromosome:_2	AUGUSTUS	CDS	71281781	71281920	0.86	-	2	ID=g10728.t2.CDS1;Parent=g10728.t2;
OX101753.1_Tachina_lurida_genome_assembly,_chromosome:_2	AUGUSTUS	exon	71281781	71281920	.	-	.	ID=g10728.t2.exon1;Parent=g10728.t2;
OX101753.1_Tachina_lurida_genome_assembly,_chromosome:_2	AUGUSTUS	intron	71281921	71282236	0.86	-	.	ID=g10728.t2.intron1;Parent=g10728.t2;
OX101753.1_Tachina_lurida_genome_assembly,_chromosome:_2	AUGUSTUS	CDS	71282237	71282399	0.86	-	0	ID=g10728.t2.CDS2;Parent=g10728.t2;
OX101753.1_Tachina_lurida_genome_assembly,_chromosome:_2	AUGUSTUS	exon	71282237	71282399	.	-	.	ID=g10728.t2.exon2;Parent=g10728.t2;
OX101753.1_Tachina_lurida_genome_assembly,_chromosome:_2	AUGUSTUS	intron	71282400	71282465	1	-	.	ID=g10728.t2.intron2;Parent=g10728.t2;
OX101753.1_Tachina_lurida_genome_assembly,_chromosome:_2	AUGUSTUS	CDS	71282466	71282648	0.46	-	0	ID=g10728.t2.CDS3;Parent=g10728.t2;
OX101753.1_Tachina_lurida_genome_assembly,_chromosome:_2	AUGUSTUS	exon	71282466	71282648	.	-	.	ID=g10728.t2.exon3;Parent=g10728.t2;
OX101753.1_Tachina_lurida_genome_assembly,_chromosome:_2	AUGUSTUS	start_codon	71282646	71282648	.	-	0	ID=g10728.t2.start1;Parent=g10728.t2;
OX101753.1_Tachina_lurida_genome_assembly,_chromosome:_2	AUGUSTUS	gene	71284010	71284945	.	-	.	ID=g10729;
OX101753.1_Tachina_lurida_genome_assembly,_chromosome:_2	AUGUSTUS	mRNA	71284010	71284945	0.99	-	.	ID=g10729.t1;Parent=g10729;
OX101753.1_Tachina_lurida_genome_assembly,_chromosome:_2	AUGUSTUS	stop_codon	71284010	71284012	.	-	0	ID=g10729.t1.stop1;Parent=g10729.t1;
OX101753.1_Tachina_lurida_genome_assembly,_chromosome:_2	AUGUSTUS	CDS	71284010	71284945	0.99	-	0	ID=g10729.t1.CDS1;Parent=g10729.t1;
OX101753.1_Tachina_lurida_genome_assembly,_chromosome:_2	AUGUSTUS	exon	71284010	71284945	.	-	.	ID=g10729.t1.exon1;Parent=g10729.t1;
OX101753.1_Tachina_lurida_genome_assembly,_chromosome:_2	AUGUSTUS	start_codon	71284943	71284945	.	-	0	ID=g10729.t1.start1;Parent=g10729.t1;
OX101753.1_Tachina_lurida_genome_assembly,_chromosome:_2	AUGUSTUS	gene	71297186	71297386	.	+	.	ID=g10730;
OX101753.1_Tachina_lurida_genome_assembly,_chromosome:_2	AUGUSTUS	mRNA	71297186	71297386	0.84	+	.	ID=g10730.t1;Parent=g10730;
OX101753.1_Tachina_lurida_genome_assembly,_chromosome:_2	AUGUSTUS	start_codon	71297186	71297188	.	+	0	ID=g10730.t1.start1;Parent=g10730.t1;
OX101753.1_Tachina_lurida_genome_assembly,_chromosome:_2	AUGUSTUS	CDS	71297186	71297386	0.84	+	0	ID=g10730.t1.CDS1;Parent=g10730.t1;
OX101753.1_Tachina_lurida_genome_assembly,_chromosome:_2	AUGUSTUS	exon	71297186	71297386	.	+	.	ID=g10730.t1.exon1;Parent=g10730.t1;
OX101753.1_Tachina_lurida_genome_assembly,_chromosome:_2	AUGUSTUS	stop_codon	71297384	71297386	.	+	0	ID=g10730.t1.stop1;Parent=g10730.t1;
OX101753.1_Tachina_lurida_genome_assembly,_chromosome:_2	AUGUSTUS	gene	71297725	71298428	.	+	.	ID=g10731;
OX101753.1_Tachina_lurida_genome_assembly,_chromosome:_2	AUGUSTUS	mRNA	71297725	71298428	1	+	.	ID=g10731.t1;Parent=g10731;
OX101753.1_Tachina_lurida_genome_assembly,_chromosome:_2	AUGUSTUS	start_codon	71297725	71297727	.	+	0	ID=g10731.t1.start1;Parent=g10731.t1;
OX101753.1_Tachina_lurida_genome_assembly,_chromosome:_2	AUGUSTUS	CDS	71297725	71297974	1	+	0	ID=g10731.t1.CDS1;Parent=g10731.t1;
OX101753.1_Tachina_lurida_genome_assembly,_chromosome:_2	AUGUSTUS	exon	71297725	71297974	.	+	.	ID=g10731.t1.exon1;Parent=g10731.t1;
OX101753.1_Tachina_lurida_genome_assembly,_chromosome:_2	AUGUSTUS	intron	71297975	71298036	1	+	.	ID=g10731.t1.intron1;Parent=g10731.t1;
OX101753.1_Tachina_lurida_genome_assembly,_chromosome:_2	AUGUSTUS	CDS	71298037	71298428	1	+	2	ID=g10731.t1.CDS2;Parent=g10731.t1;
OX101753.1_Tachina_lurida_genome_assembly,_chromosome:_2	AUGUSTUS	exon	71298037	71298428	.	+	.	ID=g10731.t1.exon2;Parent=g10731.t1;
OX101753.1_Tachina_lurida_genome_assembly,_chromosome:_2	AUGUSTUS	stop_codon	71298426	71298428	.	+	0	ID=g10731.t1.stop1;Parent=g10731.t1;
OX101753.1_Tachina_lurida_genome_assembly,_chromosome:_2	AUGUSTUS	gene	71311526	71312980	.	+	.	ID=g10732;
OX101753.1_Tachina_lurida_genome_assembly,_chromosome:_2	AUGUSTUS	mRNA	71311739	71312980	1	+	.	ID=g10732.t1;Parent=g10732;
OX101753.1_Tachina_lurida_genome_assembly,_chromosome:_2	AUGUSTUS	start_codon	71311739	71311741	.	+	0	ID=g10732.t1.start1;Parent=g10732.t1;
OX101753.1_Tachina_lurida_genome_assembly,_chromosome:_2	AUGUSTUS	CDS	71311739	71312980	1	+	0	ID=g10732.t1.CDS1;Parent=g10732.t1;
OX101753.1_Tachina_lurida_genome_assembly,_chromosome:_2	AUGUSTUS	exon	71311739	71312980	.	+	.	ID=g10732.t1.exon1;Parent=g10732.t1;
OX101753.1_Tachina_lurida_genome_assembly,_chromosome:_2	AUGUSTUS	stop_codon	71312978	71312980	.	+	0	ID=g10732.t1.stop1;Parent=g10732.t1;
OX101753.1_Tachina_lurida_genome_assembly,_chromosome:_2	AUGUSTUS	mRNA	71311526	71312980	0.9	+	.	ID=g10732.t2;Parent=g10732;
OX101753.1_Tachina_lurida_genome_assembly,_chromosome:_2	AUGUSTUS	start_codon	71311526	71311528	.	+	0	ID=g10732.t2.start1;Parent=g10732.t2;
OX101753.1_Tachina_lurida_genome_assembly,_chromosome:_2	AUGUSTUS	CDS	71311526	71312980	0.9	+	0	ID=g10732.t2.CDS1;Parent=g10732.t2;
OX101753.1_Tachina_lurida_genome_assembly,_chromosome:_2	AUGUSTUS	exon	71311526	71312980	.	+	.	ID=g10732.t2.exon1;Parent=g10732.t2;
OX101753.1_Tachina_lurida_genome_assembly,_chromosome:_2	AUGUSTUS	stop_codon	71312978	71312980	.	+	0	ID=g10732.t2.stop1;Parent=g10732.t2;
OX101753.1_Tachina_lurida_genome_assembly,_chromosome:_2	AUGUSTUS	gene	71314941	71328320	.	+	.	ID=g10733;
OX101753.1_Tachina_lurida_genome_assembly,_chromosome:_2	AUGUSTUS	mRNA	71314941	71328320	0.57	+	.	ID=g10733.t1;Parent=g10733;
OX101753.1_Tachina_lurida_genome_assembly,_chromosome:_2	AUGUSTUS	start_codon	71314941	71314943	.	+	0	ID=g10733.t1.start1;Parent=g10733.t1;
OX101753.1_Tachina_lurida_genome_assembly,_chromosome:_2	AUGUSTUS	CDS	71314941	71314952	0.57	+	0	ID=g10733.t1.CDS1;Parent=g10733.t1;
OX101753.1_Tachina_lurida_genome_assembly,_chromosome:_2	AUGUSTUS	exon	71314941	71314952	.	+	.	ID=g10733.t1.exon1;Parent=g10733.t1;
OX101753.1_Tachina_lurida_genome_assembly,_chromosome:_2	AUGUSTUS	intron	71314953	71315093	0.57	+	.	ID=g10733.t1.intron1;Parent=g10733.t1;
OX101753.1_Tachina_lurida_genome_assembly,_chromosome:_2	AUGUSTUS	CDS	71315094	71315517	0.78	+	0	ID=g10733.t1.CDS2;Parent=g10733.t1;
OX101753.1_Tachina_lurida_genome_assembly,_chromosome:_2	AUGUSTUS	exon	71315094	71315517	.	+	.	ID=g10733.t1.exon2;Parent=g10733.t1;
OX101753.1_Tachina_lurida_genome_assembly,_chromosome:_2	AUGUSTUS	intron	71315518	71327571	1	+	.	ID=g10733.t1.intron2;Parent=g10733.t1;
OX101753.1_Tachina_lurida_genome_assembly,_chromosome:_2	AUGUSTUS	CDS	71327572	71328320	1	+	2	ID=g10733.t1.CDS3;Parent=g10733.t1;
OX101753.1_Tachina_lurida_genome_assembly,_chromosome:_2	AUGUSTUS	exon	71327572	71328320	.	+	.	ID=g10733.t1.exon3;Parent=g10733.t1;
OX101753.1_Tachina_lurida_genome_assembly,_chromosome:_2	AUGUSTUS	stop_codon	71328318	71328320	.	+	0	ID=g10733.t1.stop1;Parent=g10733.t1;
OX101753.1_Tachina_lurida_genome_assembly,_chromosome:_2	AUGUSTUS	gene	71396417	71396955	.	+	.	ID=g10734;
OX101753.1_Tachina_lurida_genome_assembly,_chromosome:_2	AUGUSTUS	mRNA	71396417	71396955	0.7	+	.	ID=g10734.t1;Parent=g10734;
OX101753.1_Tachina_lurida_genome_assembly,_chromosome:_2	AUGUSTUS	start_codon	71396417	71396419	.	+	0	ID=g10734.t1.start1;Parent=g10734.t1;
OX101753.1_Tachina_lurida_genome_assembly,_chromosome:_2	AUGUSTUS	CDS	71396417	71396442	0.7	+	0	ID=g10734.t1.CDS1;Parent=g10734.t1;
OX101753.1_Tachina_lurida_genome_assembly,_chromosome:_2	AUGUSTUS	exon	71396417	71396442	.	+	.	ID=g10734.t1.exon1;Parent=g10734.t1;
OX101753.1_Tachina_lurida_genome_assembly,_chromosome:_2	AUGUSTUS	intron	71396443	71396531	0.7	+	.	ID=g10734.t1.intron1;Parent=g10734.t1;
OX101753.1_Tachina_lurida_genome_assembly,_chromosome:_2	AUGUSTUS	CDS	71396532	71396955	0.75	+	1	ID=g10734.t1.CDS2;Parent=g10734.t1;
OX101753.1_Tachina_lurida_genome_assembly,_chromosome:_2	AUGUSTUS	exon	71396532	71396955	.	+	.	ID=g10734.t1.exon2;Parent=g10734.t1;
OX101753.1_Tachina_lurida_genome_assembly,_chromosome:_2	AUGUSTUS	stop_codon	71396953	71396955	.	+	0	ID=g10734.t1.stop1;Parent=g10734.t1;
OX101753.1_Tachina_lurida_genome_assembly,_chromosome:_2	AUGUSTUS	gene	71404339	71404991	.	+	.	ID=g10735;
OX101753.1_Tachina_lurida_genome_assembly,_chromosome:_2	AUGUSTUS	mRNA	71404339	71404991	0.46	+	.	ID=g10735.t1;Parent=g10735;
OX101753.1_Tachina_lurida_genome_assembly,_chromosome:_2	AUGUSTUS	start_codon	71404339	71404341	.	+	0	ID=g10735.t1.start1;Parent=g10735.t1;
OX101753.1_Tachina_lurida_genome_assembly,_chromosome:_2	AUGUSTUS	CDS	71404339	71404512	0.46	+	0	ID=g10735.t1.CDS1;Parent=g10735.t1;
OX101753.1_Tachina_lurida_genome_assembly,_chromosome:_2	AUGUSTUS	exon	71404339	71404512	.	+	.	ID=g10735.t1.exon1;Parent=g10735.t1;
OX101753.1_Tachina_lurida_genome_assembly,_chromosome:_2	AUGUSTUS	intron	71404513	71404802	0.46	+	.	ID=g10735.t1.intron1;Parent=g10735.t1;
OX101753.1_Tachina_lurida_genome_assembly,_chromosome:_2	AUGUSTUS	CDS	71404803	71404991	1	+	0	ID=g10735.t1.CDS2;Parent=g10735.t1;
OX101753.1_Tachina_lurida_genome_assembly,_chromosome:_2	AUGUSTUS	exon	71404803	71404991	.	+	.	ID=g10735.t1.exon2;Parent=g10735.t1;
OX101753.1_Tachina_lurida_genome_assembly,_chromosome:_2	AUGUSTUS	stop_codon	71404989	71404991	.	+	0	ID=g10735.t1.stop1;Parent=g10735.t1;
OX101753.1_Tachina_lurida_genome_assembly,_chromosome:_2	AUGUSTUS	gene	71426575	71426868	.	+	.	ID=g10736;
OX101753.1_Tachina_lurida_genome_assembly,_chromosome:_2	AUGUSTUS	mRNA	71426575	71426868	1	+	.	ID=g10736.t1;Parent=g10736;
OX101753.1_Tachina_lurida_genome_assembly,_chromosome:_2	AUGUSTUS	start_codon	71426575	71426577	.	+	0	ID=g10736.t1.start1;Parent=g10736.t1;
OX101753.1_Tachina_lurida_genome_assembly,_chromosome:_2	AUGUSTUS	CDS	71426575	71426868	1	+	0	ID=g10736.t1.CDS1;Parent=g10736.t1;
OX101753.1_Tachina_lurida_genome_assembly,_chromosome:_2	AUGUSTUS	exon	71426575	71426868	.	+	.	ID=g10736.t1.exon1;Parent=g10736.t1;
OX101753.1_Tachina_lurida_genome_assembly,_chromosome:_2	AUGUSTUS	stop_codon	71426866	71426868	.	+	0	ID=g10736.t1.stop1;Parent=g10736.t1;
OX101753.1_Tachina_lurida_genome_assembly,_chromosome:_2	AUGUSTUS	gene	71469404	71472505	.	-	.	ID=g10737;
OX101753.1_Tachina_lurida_genome_assembly,_chromosome:_2	AUGUSTUS	mRNA	71469404	71472505	0.71	-	.	ID=g10737.t1;Parent=g10737;
OX101753.1_Tachina_lurida_genome_assembly,_chromosome:_2	AUGUSTUS	stop_codon	71469404	71469406	.	-	0	ID=g10737.t1.stop1;Parent=g10737.t1;
OX101753.1_Tachina_lurida_genome_assembly,_chromosome:_2	AUGUSTUS	CDS	71469404	71469564	1	-	2	ID=g10737.t1.CDS1;Parent=g10737.t1;
OX101753.1_Tachina_lurida_genome_assembly,_chromosome:_2	AUGUSTUS	exon	71469404	71469564	.	-	.	ID=g10737.t1.exon1;Parent=g10737.t1;
OX101753.1_Tachina_lurida_genome_assembly,_chromosome:_2	AUGUSTUS	intron	71469565	71469630	1	-	.	ID=g10737.t1.intron1;Parent=g10737.t1;
OX101753.1_Tachina_lurida_genome_assembly,_chromosome:_2	AUGUSTUS	CDS	71469631	71469793	1	-	0	ID=g10737.t1.CDS2;Parent=g10737.t1;
OX101753.1_Tachina_lurida_genome_assembly,_chromosome:_2	AUGUSTUS	exon	71469631	71469793	.	-	.	ID=g10737.t1.exon2;Parent=g10737.t1;
OX101753.1_Tachina_lurida_genome_assembly,_chromosome:_2	AUGUSTUS	intron	71469794	71469890	1	-	.	ID=g10737.t1.intron2;Parent=g10737.t1;
OX101753.1_Tachina_lurida_genome_assembly,_chromosome:_2	AUGUSTUS	CDS	71469891	71470126	0.98	-	2	ID=g10737.t1.CDS3;Parent=g10737.t1;
OX101753.1_Tachina_lurida_genome_assembly,_chromosome:_2	AUGUSTUS	exon	71469891	71470126	.	-	.	ID=g10737.t1.exon3;Parent=g10737.t1;
OX101753.1_Tachina_lurida_genome_assembly,_chromosome:_2	AUGUSTUS	intron	71470127	71470654	0.74	-	.	ID=g10737.t1.intron3;Parent=g10737.t1;
OX101753.1_Tachina_lurida_genome_assembly,_chromosome:_2	AUGUSTUS	CDS	71470655	71472291	0.73	-	1	ID=g10737.t1.CDS4;Parent=g10737.t1;
OX101753.1_Tachina_lurida_genome_assembly,_chromosome:_2	AUGUSTUS	exon	71470655	71472291	.	-	.	ID=g10737.t1.exon4;Parent=g10737.t1;
OX101753.1_Tachina_lurida_genome_assembly,_chromosome:_2	AUGUSTUS	intron	71472292	71472431	0.95	-	.	ID=g10737.t1.intron4;Parent=g10737.t1;
OX101753.1_Tachina_lurida_genome_assembly,_chromosome:_2	AUGUSTUS	CDS	71472432	71472505	0.95	-	0	ID=g10737.t1.CDS5;Parent=g10737.t1;
OX101753.1_Tachina_lurida_genome_assembly,_chromosome:_2	AUGUSTUS	exon	71472432	71472505	.	-	.	ID=g10737.t1.exon5;Parent=g10737.t1;
OX101753.1_Tachina_lurida_genome_assembly,_chromosome:_2	AUGUSTUS	start_codon	71472503	71472505	.	-	0	ID=g10737.t1.start1;Parent=g10737.t1;
OX101753.1_Tachina_lurida_genome_assembly,_chromosome:_2	AUGUSTUS	gene	71502578	71503868	.	+	.	ID=g10738;
OX101753.1_Tachina_lurida_genome_assembly,_chromosome:_2	AUGUSTUS	mRNA	71502578	71503390	0.97	+	.	ID=g10738.t1;Parent=g10738;
OX101753.1_Tachina_lurida_genome_assembly,_chromosome:_2	AUGUSTUS	start_codon	71502578	71502580	.	+	0	ID=g10738.t1.start1;Parent=g10738.t1;
OX101753.1_Tachina_lurida_genome_assembly,_chromosome:_2	AUGUSTUS	CDS	71502578	71503390	0.97	+	0	ID=g10738.t1.CDS1;Parent=g10738.t1;
OX101753.1_Tachina_lurida_genome_assembly,_chromosome:_2	AUGUSTUS	exon	71502578	71503390	.	+	.	ID=g10738.t1.exon1;Parent=g10738.t1;
OX101753.1_Tachina_lurida_genome_assembly,_chromosome:_2	AUGUSTUS	stop_codon	71503388	71503390	.	+	0	ID=g10738.t1.stop1;Parent=g10738.t1;
OX101753.1_Tachina_lurida_genome_assembly,_chromosome:_2	AUGUSTUS	mRNA	71502578	71503868	0.74	+	.	ID=g10738.t2;Parent=g10738;
OX101753.1_Tachina_lurida_genome_assembly,_chromosome:_2	AUGUSTUS	start_codon	71502578	71502580	.	+	0	ID=g10738.t2.start1;Parent=g10738.t2;
OX101753.1_Tachina_lurida_genome_assembly,_chromosome:_2	AUGUSTUS	CDS	71502578	71503047	0.83	+	0	ID=g10738.t2.CDS1;Parent=g10738.t2;
OX101753.1_Tachina_lurida_genome_assembly,_chromosome:_2	AUGUSTUS	exon	71502578	71503047	.	+	.	ID=g10738.t2.exon1;Parent=g10738.t2;
OX101753.1_Tachina_lurida_genome_assembly,_chromosome:_2	AUGUSTUS	intron	71503048	71503732	0.74	+	.	ID=g10738.t2.intron1;Parent=g10738.t2;
OX101753.1_Tachina_lurida_genome_assembly,_chromosome:_2	AUGUSTUS	CDS	71503733	71503868	0.74	+	1	ID=g10738.t2.CDS2;Parent=g10738.t2;
OX101753.1_Tachina_lurida_genome_assembly,_chromosome:_2	AUGUSTUS	exon	71503733	71503868	.	+	.	ID=g10738.t2.exon2;Parent=g10738.t2;
OX101753.1_Tachina_lurida_genome_assembly,_chromosome:_2	AUGUSTUS	stop_codon	71503866	71503868	.	+	0	ID=g10738.t2.stop1;Parent=g10738.t2;
OX101753.1_Tachina_lurida_genome_assembly,_chromosome:_2	AUGUSTUS	gene	71503578	71503868	.	+	.	ID=g10739;
OX101753.1_Tachina_lurida_genome_assembly,_chromosome:_2	AUGUSTUS	mRNA	71503578	71503868	0.96	+	.	ID=g10739.t1;Parent=g10739;
OX101753.1_Tachina_lurida_genome_assembly,_chromosome:_2	AUGUSTUS	start_codon	71503578	71503580	.	+	0	ID=g10739.t1.start1;Parent=g10739.t1;
OX101753.1_Tachina_lurida_genome_assembly,_chromosome:_2	AUGUSTUS	CDS	71503578	71503868	0.96	+	0	ID=g10739.t1.CDS1;Parent=g10739.t1;
OX101753.1_Tachina_lurida_genome_assembly,_chromosome:_2	AUGUSTUS	exon	71503578	71503868	.	+	.	ID=g10739.t1.exon1;Parent=g10739.t1;
OX101753.1_Tachina_lurida_genome_assembly,_chromosome:_2	AUGUSTUS	stop_codon	71503866	71503868	.	+	0	ID=g10739.t1.stop1;Parent=g10739.t1;
OX101753.1_Tachina_lurida_genome_assembly,_chromosome:_2	AUGUSTUS	gene	71572463	71572801	.	+	.	ID=g10740;
OX101753.1_Tachina_lurida_genome_assembly,_chromosome:_2	AUGUSTUS	mRNA	71572463	71572801	1	+	.	ID=g10740.t1;Parent=g10740;
OX101753.1_Tachina_lurida_genome_assembly,_chromosome:_2	AUGUSTUS	start_codon	71572463	71572465	.	+	0	ID=g10740.t1.start1;Parent=g10740.t1;
OX101753.1_Tachina_lurida_genome_assembly,_chromosome:_2	AUGUSTUS	CDS	71572463	71572504	1	+	0	ID=g10740.t1.CDS1;Parent=g10740.t1;
OX101753.1_Tachina_lurida_genome_assembly,_chromosome:_2	AUGUSTUS	exon	71572463	71572504	.	+	.	ID=g10740.t1.exon1;Parent=g10740.t1;
OX101753.1_Tachina_lurida_genome_assembly,_chromosome:_2	AUGUSTUS	intron	71572505	71572555	1	+	.	ID=g10740.t1.intron1;Parent=g10740.t1;
OX101753.1_Tachina_lurida_genome_assembly,_chromosome:_2	AUGUSTUS	CDS	71572556	71572801	1	+	0	ID=g10740.t1.CDS2;Parent=g10740.t1;
OX101753.1_Tachina_lurida_genome_assembly,_chromosome:_2	AUGUSTUS	exon	71572556	71572801	.	+	.	ID=g10740.t1.exon2;Parent=g10740.t1;
OX101753.1_Tachina_lurida_genome_assembly,_chromosome:_2	AUGUSTUS	stop_codon	71572799	71572801	.	+	0	ID=g10740.t1.stop1;Parent=g10740.t1;
OX101753.1_Tachina_lurida_genome_assembly,_chromosome:_2	AUGUSTUS	gene	71588686	71589288	.	+	.	ID=g10741;
OX101753.1_Tachina_lurida_genome_assembly,_chromosome:_2	AUGUSTUS	mRNA	71588686	71589288	0.95	+	.	ID=g10741.t1;Parent=g10741;
OX101753.1_Tachina_lurida_genome_assembly,_chromosome:_2	AUGUSTUS	start_codon	71588686	71588688	.	+	0	ID=g10741.t1.start1;Parent=g10741.t1;
OX101753.1_Tachina_lurida_genome_assembly,_chromosome:_2	AUGUSTUS	CDS	71588686	71589288	0.95	+	0	ID=g10741.t1.CDS1;Parent=g10741.t1;
OX101753.1_Tachina_lurida_genome_assembly,_chromosome:_2	AUGUSTUS	exon	71588686	71589288	.	+	.	ID=g10741.t1.exon1;Parent=g10741.t1;
OX101753.1_Tachina_lurida_genome_assembly,_chromosome:_2	AUGUSTUS	stop_codon	71589286	71589288	.	+	0	ID=g10741.t1.stop1;Parent=g10741.t1;
OX101753.1_Tachina_lurida_genome_assembly,_chromosome:_2	AUGUSTUS	gene	71600721	71606623	.	+	.	ID=g10742;
OX101753.1_Tachina_lurida_genome_assembly,_chromosome:_2	AUGUSTUS	mRNA	71600721	71606623	0.25	+	.	ID=g10742.t1;Parent=g10742;
OX101753.1_Tachina_lurida_genome_assembly,_chromosome:_2	AUGUSTUS	start_codon	71600721	71600723	.	+	0	ID=g10742.t1.start1;Parent=g10742.t1;
OX101753.1_Tachina_lurida_genome_assembly,_chromosome:_2	AUGUSTUS	CDS	71600721	71600738	0.25	+	0	ID=g10742.t1.CDS1;Parent=g10742.t1;
OX101753.1_Tachina_lurida_genome_assembly,_chromosome:_2	AUGUSTUS	exon	71600721	71600738	.	+	.	ID=g10742.t1.exon1;Parent=g10742.t1;
OX101753.1_Tachina_lurida_genome_assembly,_chromosome:_2	AUGUSTUS	intron	71600739	71605864	0.25	+	.	ID=g10742.t1.intron1;Parent=g10742.t1;
OX101753.1_Tachina_lurida_genome_assembly,_chromosome:_2	AUGUSTUS	CDS	71605865	71606623	0.93	+	0	ID=g10742.t1.CDS2;Parent=g10742.t1;
OX101753.1_Tachina_lurida_genome_assembly,_chromosome:_2	AUGUSTUS	exon	71605865	71606623	.	+	.	ID=g10742.t1.exon2;Parent=g10742.t1;
OX101753.1_Tachina_lurida_genome_assembly,_chromosome:_2	AUGUSTUS	stop_codon	71606621	71606623	.	+	0	ID=g10742.t1.stop1;Parent=g10742.t1;
OX101753.1_Tachina_lurida_genome_assembly,_chromosome:_2	AUGUSTUS	gene	71623186	71625273	.	+	.	ID=g10743;
OX101753.1_Tachina_lurida_genome_assembly,_chromosome:_2	AUGUSTUS	mRNA	71623186	71624082	0.79	+	.	ID=g10743.t1;Parent=g10743;
OX101753.1_Tachina_lurida_genome_assembly,_chromosome:_2	AUGUSTUS	start_codon	71623186	71623188	.	+	0	ID=g10743.t1.start1;Parent=g10743.t1;
OX101753.1_Tachina_lurida_genome_assembly,_chromosome:_2	AUGUSTUS	CDS	71623186	71623226	1	+	0	ID=g10743.t1.CDS1;Parent=g10743.t1;
OX101753.1_Tachina_lurida_genome_assembly,_chromosome:_2	AUGUSTUS	exon	71623186	71623226	.	+	.	ID=g10743.t1.exon1;Parent=g10743.t1;
OX101753.1_Tachina_lurida_genome_assembly,_chromosome:_2	AUGUSTUS	intron	71623227	71623697	0.82	+	.	ID=g10743.t1.intron1;Parent=g10743.t1;
OX101753.1_Tachina_lurida_genome_assembly,_chromosome:_2	AUGUSTUS	CDS	71623698	71624082	0.79	+	1	ID=g10743.t1.CDS2;Parent=g10743.t1;
OX101753.1_Tachina_lurida_genome_assembly,_chromosome:_2	AUGUSTUS	exon	71623698	71624082	.	+	.	ID=g10743.t1.exon2;Parent=g10743.t1;
OX101753.1_Tachina_lurida_genome_assembly,_chromosome:_2	AUGUSTUS	stop_codon	71624080	71624082	.	+	0	ID=g10743.t1.stop1;Parent=g10743.t1;
OX101753.1_Tachina_lurida_genome_assembly,_chromosome:_2	AUGUSTUS	mRNA	71623186	71625273	0.18	+	.	ID=g10743.t2;Parent=g10743;
OX101753.1_Tachina_lurida_genome_assembly,_chromosome:_2	AUGUSTUS	start_codon	71623186	71623188	.	+	0	ID=g10743.t2.start1;Parent=g10743.t2;
OX101753.1_Tachina_lurida_genome_assembly,_chromosome:_2	AUGUSTUS	CDS	71623186	71623226	0.26	+	0	ID=g10743.t2.CDS1;Parent=g10743.t2;
OX101753.1_Tachina_lurida_genome_assembly,_chromosome:_2	AUGUSTUS	exon	71623186	71623226	.	+	.	ID=g10743.t2.exon1;Parent=g10743.t2;
OX101753.1_Tachina_lurida_genome_assembly,_chromosome:_2	AUGUSTUS	intron	71623227	71623697	0.23	+	.	ID=g10743.t2.intron1;Parent=g10743.t2;
OX101753.1_Tachina_lurida_genome_assembly,_chromosome:_2	AUGUSTUS	CDS	71623698	71624078	0.37	+	1	ID=g10743.t2.CDS2;Parent=g10743.t2;
OX101753.1_Tachina_lurida_genome_assembly,_chromosome:_2	AUGUSTUS	exon	71623698	71624078	.	+	.	ID=g10743.t2.exon2;Parent=g10743.t2;
OX101753.1_Tachina_lurida_genome_assembly,_chromosome:_2	AUGUSTUS	intron	71624079	71624261	0.75	+	.	ID=g10743.t2.intron2;Parent=g10743.t2;
OX101753.1_Tachina_lurida_genome_assembly,_chromosome:_2	AUGUSTUS	CDS	71624262	71625273	0.7	+	1	ID=g10743.t2.CDS3;Parent=g10743.t2;
OX101753.1_Tachina_lurida_genome_assembly,_chromosome:_2	AUGUSTUS	exon	71624262	71625273	.	+	.	ID=g10743.t2.exon3;Parent=g10743.t2;
OX101753.1_Tachina_lurida_genome_assembly,_chromosome:_2	AUGUSTUS	stop_codon	71625271	71625273	.	+	0	ID=g10743.t2.stop1;Parent=g10743.t2;
OX101753.1_Tachina_lurida_genome_assembly,_chromosome:_2	AUGUSTUS	gene	71626046	71626765	.	+	.	ID=g10744;
OX101753.1_Tachina_lurida_genome_assembly,_chromosome:_2	AUGUSTUS	mRNA	71626046	71626765	0.93	+	.	ID=g10744.t1;Parent=g10744;
OX101753.1_Tachina_lurida_genome_assembly,_chromosome:_2	AUGUSTUS	start_codon	71626046	71626048	.	+	0	ID=g10744.t1.start1;Parent=g10744.t1;
OX101753.1_Tachina_lurida_genome_assembly,_chromosome:_2	AUGUSTUS	CDS	71626046	71626765	0.93	+	0	ID=g10744.t1.CDS1;Parent=g10744.t1;
OX101753.1_Tachina_lurida_genome_assembly,_chromosome:_2	AUGUSTUS	exon	71626046	71626765	.	+	.	ID=g10744.t1.exon1;Parent=g10744.t1;
OX101753.1_Tachina_lurida_genome_assembly,_chromosome:_2	AUGUSTUS	stop_codon	71626763	71626765	.	+	0	ID=g10744.t1.stop1;Parent=g10744.t1;
OX101753.1_Tachina_lurida_genome_assembly,_chromosome:_2	AUGUSTUS	gene	71650996	71652232	.	+	.	ID=g10745;
OX101753.1_Tachina_lurida_genome_assembly,_chromosome:_2	AUGUSTUS	mRNA	71650996	71652232	0.4	+	.	ID=g10745.t1;Parent=g10745;
OX101753.1_Tachina_lurida_genome_assembly,_chromosome:_2	AUGUSTUS	start_codon	71650996	71650998	.	+	0	ID=g10745.t1.start1;Parent=g10745.t1;
OX101753.1_Tachina_lurida_genome_assembly,_chromosome:_2	AUGUSTUS	CDS	71650996	71651177	0.99	+	0	ID=g10745.t1.CDS1;Parent=g10745.t1;
OX101753.1_Tachina_lurida_genome_assembly,_chromosome:_2	AUGUSTUS	exon	71650996	71651177	.	+	.	ID=g10745.t1.exon1;Parent=g10745.t1;
OX101753.1_Tachina_lurida_genome_assembly,_chromosome:_2	AUGUSTUS	intron	71651178	71651245	0.99	+	.	ID=g10745.t1.intron1;Parent=g10745.t1;
OX101753.1_Tachina_lurida_genome_assembly,_chromosome:_2	AUGUSTUS	CDS	71651246	71651709	0.41	+	1	ID=g10745.t1.CDS2;Parent=g10745.t1;
OX101753.1_Tachina_lurida_genome_assembly,_chromosome:_2	AUGUSTUS	exon	71651246	71651709	.	+	.	ID=g10745.t1.exon2;Parent=g10745.t1;
OX101753.1_Tachina_lurida_genome_assembly,_chromosome:_2	AUGUSTUS	intron	71651710	71652086	0.4	+	.	ID=g10745.t1.intron2;Parent=g10745.t1;
OX101753.1_Tachina_lurida_genome_assembly,_chromosome:_2	AUGUSTUS	CDS	71652087	71652232	0.93	+	2	ID=g10745.t1.CDS3;Parent=g10745.t1;
OX101753.1_Tachina_lurida_genome_assembly,_chromosome:_2	AUGUSTUS	exon	71652087	71652232	.	+	.	ID=g10745.t1.exon3;Parent=g10745.t1;
OX101753.1_Tachina_lurida_genome_assembly,_chromosome:_2	AUGUSTUS	stop_codon	71652230	71652232	.	+	0	ID=g10745.t1.stop1;Parent=g10745.t1;
OX101753.1_Tachina_lurida_genome_assembly,_chromosome:_2	AUGUSTUS	mRNA	71651343	71652232	0.46	+	.	ID=g10745.t2;Parent=g10745;
OX101753.1_Tachina_lurida_genome_assembly,_chromosome:_2	AUGUSTUS	start_codon	71651343	71651345	.	+	0	ID=g10745.t2.start1;Parent=g10745.t2;
OX101753.1_Tachina_lurida_genome_assembly,_chromosome:_2	AUGUSTUS	CDS	71651343	71651499	0.47	+	0	ID=g10745.t2.CDS1;Parent=g10745.t2;
OX101753.1_Tachina_lurida_genome_assembly,_chromosome:_2	AUGUSTUS	exon	71651343	71651499	.	+	.	ID=g10745.t2.exon1;Parent=g10745.t2;
OX101753.1_Tachina_lurida_genome_assembly,_chromosome:_2	AUGUSTUS	intron	71651500	71652086	0.52	+	.	ID=g10745.t2.intron1;Parent=g10745.t2;
OX101753.1_Tachina_lurida_genome_assembly,_chromosome:_2	AUGUSTUS	CDS	71652087	71652232	0.95	+	2	ID=g10745.t2.CDS2;Parent=g10745.t2;
OX101753.1_Tachina_lurida_genome_assembly,_chromosome:_2	AUGUSTUS	exon	71652087	71652232	.	+	.	ID=g10745.t2.exon2;Parent=g10745.t2;
OX101753.1_Tachina_lurida_genome_assembly,_chromosome:_2	AUGUSTUS	stop_codon	71652230	71652232	.	+	0	ID=g10745.t2.stop1;Parent=g10745.t2;
OX101753.1_Tachina_lurida_genome_assembly,_chromosome:_2	AUGUSTUS	gene	71657890	71658300	.	+	.	ID=g10746;
OX101753.1_Tachina_lurida_genome_assembly,_chromosome:_2	AUGUSTUS	mRNA	71657890	71658300	0.99	+	.	ID=g10746.t1;Parent=g10746;
OX101753.1_Tachina_lurida_genome_assembly,_chromosome:_2	AUGUSTUS	start_codon	71657890	71657892	.	+	0	ID=g10746.t1.start1;Parent=g10746.t1;
OX101753.1_Tachina_lurida_genome_assembly,_chromosome:_2	AUGUSTUS	CDS	71657890	71658049	1	+	0	ID=g10746.t1.CDS1;Parent=g10746.t1;
OX101753.1_Tachina_lurida_genome_assembly,_chromosome:_2	AUGUSTUS	exon	71657890	71658049	.	+	.	ID=g10746.t1.exon1;Parent=g10746.t1;
OX101753.1_Tachina_lurida_genome_assembly,_chromosome:_2	AUGUSTUS	intron	71658050	71658112	1	+	.	ID=g10746.t1.intron1;Parent=g10746.t1;
OX101753.1_Tachina_lurida_genome_assembly,_chromosome:_2	AUGUSTUS	CDS	71658113	71658300	0.99	+	2	ID=g10746.t1.CDS2;Parent=g10746.t1;
OX101753.1_Tachina_lurida_genome_assembly,_chromosome:_2	AUGUSTUS	exon	71658113	71658300	.	+	.	ID=g10746.t1.exon2;Parent=g10746.t1;
OX101753.1_Tachina_lurida_genome_assembly,_chromosome:_2	AUGUSTUS	stop_codon	71658298	71658300	.	+	0	ID=g10746.t1.stop1;Parent=g10746.t1;
OX101753.1_Tachina_lurida_genome_assembly,_chromosome:_2	AUGUSTUS	gene	71658334	71658906	.	+	.	ID=g10747;
OX101753.1_Tachina_lurida_genome_assembly,_chromosome:_2	AUGUSTUS	mRNA	71658334	71658906	1	+	.	ID=g10747.t1;Parent=g10747;
OX101753.1_Tachina_lurida_genome_assembly,_chromosome:_2	AUGUSTUS	start_codon	71658334	71658336	.	+	0	ID=g10747.t1.start1;Parent=g10747.t1;
OX101753.1_Tachina_lurida_genome_assembly,_chromosome:_2	AUGUSTUS	CDS	71658334	71658528	1	+	0	ID=g10747.t1.CDS1;Parent=g10747.t1;
OX101753.1_Tachina_lurida_genome_assembly,_chromosome:_2	AUGUSTUS	exon	71658334	71658528	.	+	.	ID=g10747.t1.exon1;Parent=g10747.t1;
OX101753.1_Tachina_lurida_genome_assembly,_chromosome:_2	AUGUSTUS	intron	71658529	71658585	1	+	.	ID=g10747.t1.intron1;Parent=g10747.t1;
OX101753.1_Tachina_lurida_genome_assembly,_chromosome:_2	AUGUSTUS	CDS	71658586	71658742	1	+	0	ID=g10747.t1.CDS2;Parent=g10747.t1;
OX101753.1_Tachina_lurida_genome_assembly,_chromosome:_2	AUGUSTUS	exon	71658586	71658742	.	+	.	ID=g10747.t1.exon2;Parent=g10747.t1;
OX101753.1_Tachina_lurida_genome_assembly,_chromosome:_2	AUGUSTUS	intron	71658743	71658799	1	+	.	ID=g10747.t1.intron2;Parent=g10747.t1;
OX101753.1_Tachina_lurida_genome_assembly,_chromosome:_2	AUGUSTUS	CDS	71658800	71658906	1	+	2	ID=g10747.t1.CDS3;Parent=g10747.t1;
OX101753.1_Tachina_lurida_genome_assembly,_chromosome:_2	AUGUSTUS	exon	71658800	71658906	.	+	.	ID=g10747.t1.exon3;Parent=g10747.t1;
OX101753.1_Tachina_lurida_genome_assembly,_chromosome:_2	AUGUSTUS	stop_codon	71658904	71658906	.	+	0	ID=g10747.t1.stop1;Parent=g10747.t1;
OX101753.1_Tachina_lurida_genome_assembly,_chromosome:_2	AUGUSTUS	gene	71660641	71661553	.	+	.	ID=g10748;
OX101753.1_Tachina_lurida_genome_assembly,_chromosome:_2	AUGUSTUS	mRNA	71660641	71660990	0.99	+	.	ID=g10748.t1;Parent=g10748;
OX101753.1_Tachina_lurida_genome_assembly,_chromosome:_2	AUGUSTUS	start_codon	71660641	71660643	.	+	0	ID=g10748.t1.start1;Parent=g10748.t1;
OX101753.1_Tachina_lurida_genome_assembly,_chromosome:_2	AUGUSTUS	CDS	71660641	71660904	0.99	+	0	ID=g10748.t1.CDS1;Parent=g10748.t1;
OX101753.1_Tachina_lurida_genome_assembly,_chromosome:_2	AUGUSTUS	exon	71660641	71660904	.	+	.	ID=g10748.t1.exon1;Parent=g10748.t1;
OX101753.1_Tachina_lurida_genome_assembly,_chromosome:_2	AUGUSTUS	intron	71660905	71660966	0.99	+	.	ID=g10748.t1.intron1;Parent=g10748.t1;
OX101753.1_Tachina_lurida_genome_assembly,_chromosome:_2	AUGUSTUS	CDS	71660967	71660990	1	+	0	ID=g10748.t1.CDS2;Parent=g10748.t1;
OX101753.1_Tachina_lurida_genome_assembly,_chromosome:_2	AUGUSTUS	exon	71660967	71660990	.	+	.	ID=g10748.t1.exon2;Parent=g10748.t1;
OX101753.1_Tachina_lurida_genome_assembly,_chromosome:_2	AUGUSTUS	stop_codon	71660988	71660990	.	+	0	ID=g10748.t1.stop1;Parent=g10748.t1;
OX101753.1_Tachina_lurida_genome_assembly,_chromosome:_2	AUGUSTUS	mRNA	71660641	71661553	0.97	+	.	ID=g10748.t2;Parent=g10748;
OX101753.1_Tachina_lurida_genome_assembly,_chromosome:_2	AUGUSTUS	start_codon	71660641	71660643	.	+	0	ID=g10748.t2.start1;Parent=g10748.t2;
OX101753.1_Tachina_lurida_genome_assembly,_chromosome:_2	AUGUSTUS	CDS	71660641	71661049	0.98	+	0	ID=g10748.t2.CDS1;Parent=g10748.t2;
OX101753.1_Tachina_lurida_genome_assembly,_chromosome:_2	AUGUSTUS	exon	71660641	71661049	.	+	.	ID=g10748.t2.exon1;Parent=g10748.t2;
OX101753.1_Tachina_lurida_genome_assembly,_chromosome:_2	AUGUSTUS	intron	71661050	71661425	0.97	+	.	ID=g10748.t2.intron1;Parent=g10748.t2;
OX101753.1_Tachina_lurida_genome_assembly,_chromosome:_2	AUGUSTUS	CDS	71661426	71661553	0.99	+	2	ID=g10748.t2.CDS2;Parent=g10748.t2;
OX101753.1_Tachina_lurida_genome_assembly,_chromosome:_2	AUGUSTUS	exon	71661426	71661553	.	+	.	ID=g10748.t2.exon2;Parent=g10748.t2;
OX101753.1_Tachina_lurida_genome_assembly,_chromosome:_2	AUGUSTUS	stop_codon	71661551	71661553	.	+	0	ID=g10748.t2.stop1;Parent=g10748.t2;
OX101753.1_Tachina_lurida_genome_assembly,_chromosome:_2	AUGUSTUS	gene	71666541	71666855	.	+	.	ID=g10749;
OX101753.1_Tachina_lurida_genome_assembly,_chromosome:_2	AUGUSTUS	mRNA	71666541	71666855	0.77	+	.	ID=g10749.t1;Parent=g10749;
OX101753.1_Tachina_lurida_genome_assembly,_chromosome:_2	AUGUSTUS	start_codon	71666541	71666543	.	+	0	ID=g10749.t1.start1;Parent=g10749.t1;
OX101753.1_Tachina_lurida_genome_assembly,_chromosome:_2	AUGUSTUS	CDS	71666541	71666698	0.83	+	0	ID=g10749.t1.CDS1;Parent=g10749.t1;
OX101753.1_Tachina_lurida_genome_assembly,_chromosome:_2	AUGUSTUS	exon	71666541	71666698	.	+	.	ID=g10749.t1.exon1;Parent=g10749.t1;
OX101753.1_Tachina_lurida_genome_assembly,_chromosome:_2	AUGUSTUS	intron	71666699	71666767	0.77	+	.	ID=g10749.t1.intron1;Parent=g10749.t1;
OX101753.1_Tachina_lurida_genome_assembly,_chromosome:_2	AUGUSTUS	CDS	71666768	71666855	0.78	+	1	ID=g10749.t1.CDS2;Parent=g10749.t1;
OX101753.1_Tachina_lurida_genome_assembly,_chromosome:_2	AUGUSTUS	exon	71666768	71666855	.	+	.	ID=g10749.t1.exon2;Parent=g10749.t1;
OX101753.1_Tachina_lurida_genome_assembly,_chromosome:_2	AUGUSTUS	stop_codon	71666853	71666855	.	+	0	ID=g10749.t1.stop1;Parent=g10749.t1;
OX101753.1_Tachina_lurida_genome_assembly,_chromosome:_2	AUGUSTUS	gene	71666970	71667857	.	+	.	ID=g10750;
OX101753.1_Tachina_lurida_genome_assembly,_chromosome:_2	AUGUSTUS	mRNA	71666970	71667857	0.78	+	.	ID=g10750.t1;Parent=g10750;
OX101753.1_Tachina_lurida_genome_assembly,_chromosome:_2	AUGUSTUS	start_codon	71666970	71666972	.	+	0	ID=g10750.t1.start1;Parent=g10750.t1;
OX101753.1_Tachina_lurida_genome_assembly,_chromosome:_2	AUGUSTUS	CDS	71666970	71667857	0.78	+	0	ID=g10750.t1.CDS1;Parent=g10750.t1;
OX101753.1_Tachina_lurida_genome_assembly,_chromosome:_2	AUGUSTUS	exon	71666970	71667857	.	+	.	ID=g10750.t1.exon1;Parent=g10750.t1;
OX101753.1_Tachina_lurida_genome_assembly,_chromosome:_2	AUGUSTUS	stop_codon	71667855	71667857	.	+	0	ID=g10750.t1.stop1;Parent=g10750.t1;
OX101753.1_Tachina_lurida_genome_assembly,_chromosome:_2	AUGUSTUS	mRNA	71667105	71667857	0.57	+	.	ID=g10750.t2;Parent=g10750;
OX101753.1_Tachina_lurida_genome_assembly,_chromosome:_2	AUGUSTUS	start_codon	71667105	71667107	.	+	0	ID=g10750.t2.start1;Parent=g10750.t2;
OX101753.1_Tachina_lurida_genome_assembly,_chromosome:_2	AUGUSTUS	CDS	71667105	71667857	0.57	+	0	ID=g10750.t2.CDS1;Parent=g10750.t2;
OX101753.1_Tachina_lurida_genome_assembly,_chromosome:_2	AUGUSTUS	exon	71667105	71667857	.	+	.	ID=g10750.t2.exon1;Parent=g10750.t2;
OX101753.1_Tachina_lurida_genome_assembly,_chromosome:_2	AUGUSTUS	stop_codon	71667855	71667857	.	+	0	ID=g10750.t2.stop1;Parent=g10750.t2;
OX101753.1_Tachina_lurida_genome_assembly,_chromosome:_2	AUGUSTUS	gene	71668177	71668482	.	+	.	ID=g10751;
OX101753.1_Tachina_lurida_genome_assembly,_chromosome:_2	AUGUSTUS	mRNA	71668177	71668482	1	+	.	ID=g10751.t1;Parent=g10751;
OX101753.1_Tachina_lurida_genome_assembly,_chromosome:_2	AUGUSTUS	start_codon	71668177	71668179	.	+	0	ID=g10751.t1.start1;Parent=g10751.t1;
OX101753.1_Tachina_lurida_genome_assembly,_chromosome:_2	AUGUSTUS	CDS	71668177	71668373	1	+	0	ID=g10751.t1.CDS1;Parent=g10751.t1;
OX101753.1_Tachina_lurida_genome_assembly,_chromosome:_2	AUGUSTUS	exon	71668177	71668373	.	+	.	ID=g10751.t1.exon1;Parent=g10751.t1;
OX101753.1_Tachina_lurida_genome_assembly,_chromosome:_2	AUGUSTUS	intron	71668374	71668442	1	+	.	ID=g10751.t1.intron1;Parent=g10751.t1;
OX101753.1_Tachina_lurida_genome_assembly,_chromosome:_2	AUGUSTUS	CDS	71668443	71668482	1	+	1	ID=g10751.t1.CDS2;Parent=g10751.t1;
OX101753.1_Tachina_lurida_genome_assembly,_chromosome:_2	AUGUSTUS	exon	71668443	71668482	.	+	.	ID=g10751.t1.exon2;Parent=g10751.t1;
OX101753.1_Tachina_lurida_genome_assembly,_chromosome:_2	AUGUSTUS	stop_codon	71668480	71668482	.	+	0	ID=g10751.t1.stop1;Parent=g10751.t1;
OX101753.1_Tachina_lurida_genome_assembly,_chromosome:_2	AUGUSTUS	gene	71668944	71669369	.	+	.	ID=g10752;
OX101753.1_Tachina_lurida_genome_assembly,_chromosome:_2	AUGUSTUS	mRNA	71668944	71669369	0.99	+	.	ID=g10752.t1;Parent=g10752;
OX101753.1_Tachina_lurida_genome_assembly,_chromosome:_2	AUGUSTUS	start_codon	71668944	71668946	.	+	0	ID=g10752.t1.start1;Parent=g10752.t1;
OX101753.1_Tachina_lurida_genome_assembly,_chromosome:_2	AUGUSTUS	CDS	71668944	71669369	0.99	+	0	ID=g10752.t1.CDS1;Parent=g10752.t1;
OX101753.1_Tachina_lurida_genome_assembly,_chromosome:_2	AUGUSTUS	exon	71668944	71669369	.	+	.	ID=g10752.t1.exon1;Parent=g10752.t1;
OX101753.1_Tachina_lurida_genome_assembly,_chromosome:_2	AUGUSTUS	stop_codon	71669367	71669369	.	+	0	ID=g10752.t1.stop1;Parent=g10752.t1;
OX101753.1_Tachina_lurida_genome_assembly,_chromosome:_2	AUGUSTUS	gene	71669891	71671113	.	+	.	ID=g10753;
OX101753.1_Tachina_lurida_genome_assembly,_chromosome:_2	AUGUSTUS	mRNA	71670265	71671113	0.82	+	.	ID=g10753.t1;Parent=g10753;
OX101753.1_Tachina_lurida_genome_assembly,_chromosome:_2	AUGUSTUS	start_codon	71670265	71670267	.	+	0	ID=g10753.t1.start1;Parent=g10753.t1;
OX101753.1_Tachina_lurida_genome_assembly,_chromosome:_2	AUGUSTUS	CDS	71670265	71671004	0.82	+	0	ID=g10753.t1.CDS1;Parent=g10753.t1;
OX101753.1_Tachina_lurida_genome_assembly,_chromosome:_2	AUGUSTUS	exon	71670265	71671004	.	+	.	ID=g10753.t1.exon1;Parent=g10753.t1;
OX101753.1_Tachina_lurida_genome_assembly,_chromosome:_2	AUGUSTUS	intron	71671005	71671070	0.96	+	.	ID=g10753.t1.intron1;Parent=g10753.t1;
OX101753.1_Tachina_lurida_genome_assembly,_chromosome:_2	AUGUSTUS	CDS	71671071	71671113	0.97	+	1	ID=g10753.t1.CDS2;Parent=g10753.t1;
OX101753.1_Tachina_lurida_genome_assembly,_chromosome:_2	AUGUSTUS	exon	71671071	71671113	.	+	.	ID=g10753.t1.exon2;Parent=g10753.t1;
OX101753.1_Tachina_lurida_genome_assembly,_chromosome:_2	AUGUSTUS	stop_codon	71671111	71671113	.	+	0	ID=g10753.t1.stop1;Parent=g10753.t1;
OX101753.1_Tachina_lurida_genome_assembly,_chromosome:_2	AUGUSTUS	mRNA	71669891	71671113	0.74	+	.	ID=g10753.t2;Parent=g10753;
OX101753.1_Tachina_lurida_genome_assembly,_chromosome:_2	AUGUSTUS	start_codon	71669891	71669893	.	+	0	ID=g10753.t2.start1;Parent=g10753.t2;
OX101753.1_Tachina_lurida_genome_assembly,_chromosome:_2	AUGUSTUS	CDS	71669891	71670124	1	+	0	ID=g10753.t2.CDS1;Parent=g10753.t2;
OX101753.1_Tachina_lurida_genome_assembly,_chromosome:_2	AUGUSTUS	exon	71669891	71670124	.	+	.	ID=g10753.t2.exon1;Parent=g10753.t2;
OX101753.1_Tachina_lurida_genome_assembly,_chromosome:_2	AUGUSTUS	intron	71670125	71670324	0.76	+	.	ID=g10753.t2.intron1;Parent=g10753.t2;
OX101753.1_Tachina_lurida_genome_assembly,_chromosome:_2	AUGUSTUS	CDS	71670325	71671004	0.74	+	0	ID=g10753.t2.CDS2;Parent=g10753.t2;
OX101753.1_Tachina_lurida_genome_assembly,_chromosome:_2	AUGUSTUS	exon	71670325	71671004	.	+	.	ID=g10753.t2.exon2;Parent=g10753.t2;
OX101753.1_Tachina_lurida_genome_assembly,_chromosome:_2	AUGUSTUS	intron	71671005	71671070	0.96	+	.	ID=g10753.t2.intron2;Parent=g10753.t2;
OX101753.1_Tachina_lurida_genome_assembly,_chromosome:_2	AUGUSTUS	CDS	71671071	71671113	0.98	+	1	ID=g10753.t2.CDS3;Parent=g10753.t2;
OX101753.1_Tachina_lurida_genome_assembly,_chromosome:_2	AUGUSTUS	exon	71671071	71671113	.	+	.	ID=g10753.t2.exon3;Parent=g10753.t2;
OX101753.1_Tachina_lurida_genome_assembly,_chromosome:_2	AUGUSTUS	stop_codon	71671111	71671113	.	+	0	ID=g10753.t2.stop1;Parent=g10753.t2;
OX101753.1_Tachina_lurida_genome_assembly,_chromosome:_2	AUGUSTUS	mRNA	71669891	71670245	0.8	+	.	ID=g10753.t3;Parent=g10753;
OX101753.1_Tachina_lurida_genome_assembly,_chromosome:_2	AUGUSTUS	start_codon	71669891	71669893	.	+	0	ID=g10753.t3.start1;Parent=g10753.t3;
OX101753.1_Tachina_lurida_genome_assembly,_chromosome:_2	AUGUSTUS	CDS	71669891	71670124	0.97	+	0	ID=g10753.t3.CDS1;Parent=g10753.t3;
OX101753.1_Tachina_lurida_genome_assembly,_chromosome:_2	AUGUSTUS	exon	71669891	71670124	.	+	.	ID=g10753.t3.exon1;Parent=g10753.t3;
OX101753.1_Tachina_lurida_genome_assembly,_chromosome:_2	AUGUSTUS	intron	71670125	71670218	0.8	+	.	ID=g10753.t3.intron1;Parent=g10753.t3;
OX101753.1_Tachina_lurida_genome_assembly,_chromosome:_2	AUGUSTUS	CDS	71670219	71670245	0.8	+	0	ID=g10753.t3.CDS2;Parent=g10753.t3;
OX101753.1_Tachina_lurida_genome_assembly,_chromosome:_2	AUGUSTUS	exon	71670219	71670245	.	+	.	ID=g10753.t3.exon2;Parent=g10753.t3;
OX101753.1_Tachina_lurida_genome_assembly,_chromosome:_2	AUGUSTUS	stop_codon	71670243	71670245	.	+	0	ID=g10753.t3.stop1;Parent=g10753.t3;
OX101753.1_Tachina_lurida_genome_assembly,_chromosome:_2	AUGUSTUS	gene	71707051	71707629	.	+	.	ID=g10754;
OX101753.1_Tachina_lurida_genome_assembly,_chromosome:_2	AUGUSTUS	mRNA	71707087	71707629	1	+	.	ID=g10754.t1;Parent=g10754;
OX101753.1_Tachina_lurida_genome_assembly,_chromosome:_2	AUGUSTUS	start_codon	71707087	71707089	.	+	0	ID=g10754.t1.start1;Parent=g10754.t1;
OX101753.1_Tachina_lurida_genome_assembly,_chromosome:_2	AUGUSTUS	CDS	71707087	71707629	1	+	0	ID=g10754.t1.CDS1;Parent=g10754.t1;
OX101753.1_Tachina_lurida_genome_assembly,_chromosome:_2	AUGUSTUS	exon	71707087	71707629	.	+	.	ID=g10754.t1.exon1;Parent=g10754.t1;
OX101753.1_Tachina_lurida_genome_assembly,_chromosome:_2	AUGUSTUS	stop_codon	71707627	71707629	.	+	0	ID=g10754.t1.stop1;Parent=g10754.t1;
OX101753.1_Tachina_lurida_genome_assembly,_chromosome:_2	AUGUSTUS	mRNA	71707051	71707629	0.33	+	.	ID=g10754.t2;Parent=g10754;
OX101753.1_Tachina_lurida_genome_assembly,_chromosome:_2	AUGUSTUS	start_codon	71707051	71707053	.	+	0	ID=g10754.t2.start1;Parent=g10754.t2;
OX101753.1_Tachina_lurida_genome_assembly,_chromosome:_2	AUGUSTUS	CDS	71707051	71707629	0.33	+	0	ID=g10754.t2.CDS1;Parent=g10754.t2;
OX101753.1_Tachina_lurida_genome_assembly,_chromosome:_2	AUGUSTUS	exon	71707051	71707629	.	+	.	ID=g10754.t2.exon1;Parent=g10754.t2;
OX101753.1_Tachina_lurida_genome_assembly,_chromosome:_2	AUGUSTUS	stop_codon	71707627	71707629	.	+	0	ID=g10754.t2.stop1;Parent=g10754.t2;
OX101753.1_Tachina_lurida_genome_assembly,_chromosome:_2	AUGUSTUS	gene	71707770	71708303	.	+	.	ID=g10755;
OX101753.1_Tachina_lurida_genome_assembly,_chromosome:_2	AUGUSTUS	mRNA	71707770	71708303	0.75	+	.	ID=g10755.t1;Parent=g10755;
OX101753.1_Tachina_lurida_genome_assembly,_chromosome:_2	AUGUSTUS	start_codon	71707770	71707772	.	+	0	ID=g10755.t1.start1;Parent=g10755.t1;
OX101753.1_Tachina_lurida_genome_assembly,_chromosome:_2	AUGUSTUS	CDS	71707770	71707923	0.75	+	0	ID=g10755.t1.CDS1;Parent=g10755.t1;
OX101753.1_Tachina_lurida_genome_assembly,_chromosome:_2	AUGUSTUS	exon	71707770	71707923	.	+	.	ID=g10755.t1.exon1;Parent=g10755.t1;
OX101753.1_Tachina_lurida_genome_assembly,_chromosome:_2	AUGUSTUS	intron	71707924	71707997	0.75	+	.	ID=g10755.t1.intron1;Parent=g10755.t1;
OX101753.1_Tachina_lurida_genome_assembly,_chromosome:_2	AUGUSTUS	CDS	71707998	71708092	0.75	+	2	ID=g10755.t1.CDS2;Parent=g10755.t1;
OX101753.1_Tachina_lurida_genome_assembly,_chromosome:_2	AUGUSTUS	exon	71707998	71708092	.	+	.	ID=g10755.t1.exon2;Parent=g10755.t1;
OX101753.1_Tachina_lurida_genome_assembly,_chromosome:_2	AUGUSTUS	intron	71708093	71708141	0.75	+	.	ID=g10755.t1.intron2;Parent=g10755.t1;
OX101753.1_Tachina_lurida_genome_assembly,_chromosome:_2	AUGUSTUS	CDS	71708142	71708303	1	+	0	ID=g10755.t1.CDS3;Parent=g10755.t1;
OX101753.1_Tachina_lurida_genome_assembly,_chromosome:_2	AUGUSTUS	exon	71708142	71708303	.	+	.	ID=g10755.t1.exon3;Parent=g10755.t1;
OX101753.1_Tachina_lurida_genome_assembly,_chromosome:_2	AUGUSTUS	stop_codon	71708301	71708303	.	+	0	ID=g10755.t1.stop1;Parent=g10755.t1;
OX101753.1_Tachina_lurida_genome_assembly,_chromosome:_2	AUGUSTUS	gene	71735570	71736289	.	-	.	ID=g10756;
OX101753.1_Tachina_lurida_genome_assembly,_chromosome:_2	AUGUSTUS	mRNA	71735570	71736289	0.73	-	.	ID=g10756.t1;Parent=g10756;
OX101753.1_Tachina_lurida_genome_assembly,_chromosome:_2	AUGUSTUS	stop_codon	71735570	71735572	.	-	0	ID=g10756.t1.stop1;Parent=g10756.t1;
OX101753.1_Tachina_lurida_genome_assembly,_chromosome:_2	AUGUSTUS	CDS	71735570	71736289	0.73	-	0	ID=g10756.t1.CDS1;Parent=g10756.t1;
OX101753.1_Tachina_lurida_genome_assembly,_chromosome:_2	AUGUSTUS	exon	71735570	71736289	.	-	.	ID=g10756.t1.exon1;Parent=g10756.t1;
OX101753.1_Tachina_lurida_genome_assembly,_chromosome:_2	AUGUSTUS	start_codon	71736287	71736289	.	-	0	ID=g10756.t1.start1;Parent=g10756.t1;
OX101753.1_Tachina_lurida_genome_assembly,_chromosome:_2	AUGUSTUS	gene	71736713	71737045	.	-	.	ID=g10757;
OX101753.1_Tachina_lurida_genome_assembly,_chromosome:_2	AUGUSTUS	mRNA	71736713	71737045	1	-	.	ID=g10757.t1;Parent=g10757;
OX101753.1_Tachina_lurida_genome_assembly,_chromosome:_2	AUGUSTUS	stop_codon	71736713	71736715	.	-	0	ID=g10757.t1.stop1;Parent=g10757.t1;
OX101753.1_Tachina_lurida_genome_assembly,_chromosome:_2	AUGUSTUS	CDS	71736713	71737045	1	-	0	ID=g10757.t1.CDS1;Parent=g10757.t1;
OX101753.1_Tachina_lurida_genome_assembly,_chromosome:_2	AUGUSTUS	exon	71736713	71737045	.	-	.	ID=g10757.t1.exon1;Parent=g10757.t1;
OX101753.1_Tachina_lurida_genome_assembly,_chromosome:_2	AUGUSTUS	start_codon	71737043	71737045	.	-	0	ID=g10757.t1.start1;Parent=g10757.t1;
OX101753.1_Tachina_lurida_genome_assembly,_chromosome:_2	AUGUSTUS	gene	71737063	71738031	.	-	.	ID=g10758;
OX101753.1_Tachina_lurida_genome_assembly,_chromosome:_2	AUGUSTUS	mRNA	71737063	71738031	0.6	-	.	ID=g10758.t1;Parent=g10758;
OX101753.1_Tachina_lurida_genome_assembly,_chromosome:_2	AUGUSTUS	stop_codon	71737063	71737065	.	-	0	ID=g10758.t1.stop1;Parent=g10758.t1;
OX101753.1_Tachina_lurida_genome_assembly,_chromosome:_2	AUGUSTUS	CDS	71737063	71738031	0.6	-	0	ID=g10758.t1.CDS1;Parent=g10758.t1;
OX101753.1_Tachina_lurida_genome_assembly,_chromosome:_2	AUGUSTUS	exon	71737063	71738031	.	-	.	ID=g10758.t1.exon1;Parent=g10758.t1;
OX101753.1_Tachina_lurida_genome_assembly,_chromosome:_2	AUGUSTUS	start_codon	71738029	71738031	.	-	0	ID=g10758.t1.start1;Parent=g10758.t1;
OX101753.1_Tachina_lurida_genome_assembly,_chromosome:_2	AUGUSTUS	gene	71737063	71738229	.	-	.	ID=g10759;
OX101753.1_Tachina_lurida_genome_assembly,_chromosome:_2	AUGUSTUS	mRNA	71737063	71738229	0.68	-	.	ID=g10759.t1;Parent=g10759;
OX101753.1_Tachina_lurida_genome_assembly,_chromosome:_2	AUGUSTUS	stop_codon	71737063	71737065	.	-	0	ID=g10759.t1.stop1;Parent=g10759.t1;
OX101753.1_Tachina_lurida_genome_assembly,_chromosome:_2	AUGUSTUS	CDS	71737063	71738074	0.68	-	1	ID=g10759.t1.CDS1;Parent=g10759.t1;
OX101753.1_Tachina_lurida_genome_assembly,_chromosome:_2	AUGUSTUS	exon	71737063	71738074	.	-	.	ID=g10759.t1.exon1;Parent=g10759.t1;
OX101753.1_Tachina_lurida_genome_assembly,_chromosome:_2	AUGUSTUS	intron	71738075	71738149	0.68	-	.	ID=g10759.t1.intron1;Parent=g10759.t1;
OX101753.1_Tachina_lurida_genome_assembly,_chromosome:_2	AUGUSTUS	CDS	71738150	71738229	0.69	-	0	ID=g10759.t1.CDS2;Parent=g10759.t1;
OX101753.1_Tachina_lurida_genome_assembly,_chromosome:_2	AUGUSTUS	exon	71738150	71738229	.	-	.	ID=g10759.t1.exon2;Parent=g10759.t1;
OX101753.1_Tachina_lurida_genome_assembly,_chromosome:_2	AUGUSTUS	start_codon	71738227	71738229	.	-	0	ID=g10759.t1.start1;Parent=g10759.t1;
OX101753.1_Tachina_lurida_genome_assembly,_chromosome:_2	AUGUSTUS	gene	71738752	71739132	.	-	.	ID=g10760;
OX101753.1_Tachina_lurida_genome_assembly,_chromosome:_2	AUGUSTUS	mRNA	71738752	71739132	0.92	-	.	ID=g10760.t1;Parent=g10760;
OX101753.1_Tachina_lurida_genome_assembly,_chromosome:_2	AUGUSTUS	stop_codon	71738752	71738754	.	-	0	ID=g10760.t1.stop1;Parent=g10760.t1;
OX101753.1_Tachina_lurida_genome_assembly,_chromosome:_2	AUGUSTUS	CDS	71738752	71739132	0.92	-	0	ID=g10760.t1.CDS1;Parent=g10760.t1;
OX101753.1_Tachina_lurida_genome_assembly,_chromosome:_2	AUGUSTUS	exon	71738752	71739132	.	-	.	ID=g10760.t1.exon1;Parent=g10760.t1;
OX101753.1_Tachina_lurida_genome_assembly,_chromosome:_2	AUGUSTUS	start_codon	71739130	71739132	.	-	0	ID=g10760.t1.start1;Parent=g10760.t1;
OX101753.1_Tachina_lurida_genome_assembly,_chromosome:_2	AUGUSTUS	gene	71796258	71797109	.	-	.	ID=g10761;
OX101753.1_Tachina_lurida_genome_assembly,_chromosome:_2	AUGUSTUS	mRNA	71796258	71797109	0.94	-	.	ID=g10761.t1;Parent=g10761;
OX101753.1_Tachina_lurida_genome_assembly,_chromosome:_2	AUGUSTUS	stop_codon	71796258	71796260	.	-	0	ID=g10761.t1.stop1;Parent=g10761.t1;
OX101753.1_Tachina_lurida_genome_assembly,_chromosome:_2	AUGUSTUS	CDS	71796258	71797109	0.94	-	0	ID=g10761.t1.CDS1;Parent=g10761.t1;
OX101753.1_Tachina_lurida_genome_assembly,_chromosome:_2	AUGUSTUS	exon	71796258	71797109	.	-	.	ID=g10761.t1.exon1;Parent=g10761.t1;
OX101753.1_Tachina_lurida_genome_assembly,_chromosome:_2	AUGUSTUS	start_codon	71797107	71797109	.	-	0	ID=g10761.t1.start1;Parent=g10761.t1;
OX101753.1_Tachina_lurida_genome_assembly,_chromosome:_2	AUGUSTUS	gene	71842678	71843438	.	+	.	ID=g10762;
OX101753.1_Tachina_lurida_genome_assembly,_chromosome:_2	AUGUSTUS	mRNA	71842678	71843438	0.98	+	.	ID=g10762.t1;Parent=g10762;
OX101753.1_Tachina_lurida_genome_assembly,_chromosome:_2	AUGUSTUS	start_codon	71842678	71842680	.	+	0	ID=g10762.t1.start1;Parent=g10762.t1;
OX101753.1_Tachina_lurida_genome_assembly,_chromosome:_2	AUGUSTUS	CDS	71842678	71842796	1	+	0	ID=g10762.t1.CDS1;Parent=g10762.t1;
OX101753.1_Tachina_lurida_genome_assembly,_chromosome:_2	AUGUSTUS	exon	71842678	71842796	.	+	.	ID=g10762.t1.exon1;Parent=g10762.t1;
OX101753.1_Tachina_lurida_genome_assembly,_chromosome:_2	AUGUSTUS	intron	71842797	71842851	1	+	.	ID=g10762.t1.intron1;Parent=g10762.t1;
OX101753.1_Tachina_lurida_genome_assembly,_chromosome:_2	AUGUSTUS	CDS	71842852	71843230	1	+	1	ID=g10762.t1.CDS2;Parent=g10762.t1;
OX101753.1_Tachina_lurida_genome_assembly,_chromosome:_2	AUGUSTUS	exon	71842852	71843230	.	+	.	ID=g10762.t1.exon2;Parent=g10762.t1;
OX101753.1_Tachina_lurida_genome_assembly,_chromosome:_2	AUGUSTUS	intron	71843231	71843297	1	+	.	ID=g10762.t1.intron2;Parent=g10762.t1;
OX101753.1_Tachina_lurida_genome_assembly,_chromosome:_2	AUGUSTUS	CDS	71843298	71843438	0.98	+	0	ID=g10762.t1.CDS3;Parent=g10762.t1;
OX101753.1_Tachina_lurida_genome_assembly,_chromosome:_2	AUGUSTUS	exon	71843298	71843438	.	+	.	ID=g10762.t1.exon3;Parent=g10762.t1;
OX101753.1_Tachina_lurida_genome_assembly,_chromosome:_2	AUGUSTUS	stop_codon	71843436	71843438	.	+	0	ID=g10762.t1.stop1;Parent=g10762.t1;
OX101753.1_Tachina_lurida_genome_assembly,_chromosome:_2	AUGUSTUS	mRNA	71842678	71843438	0.65	+	.	ID=g10762.t2;Parent=g10762;
OX101753.1_Tachina_lurida_genome_assembly,_chromosome:_2	AUGUSTUS	start_codon	71842678	71842680	.	+	0	ID=g10762.t2.start1;Parent=g10762.t2;
OX101753.1_Tachina_lurida_genome_assembly,_chromosome:_2	AUGUSTUS	CDS	71842678	71842796	1	+	0	ID=g10762.t2.CDS1;Parent=g10762.t2;
OX101753.1_Tachina_lurida_genome_assembly,_chromosome:_2	AUGUSTUS	exon	71842678	71842796	.	+	.	ID=g10762.t2.exon1;Parent=g10762.t2;
OX101753.1_Tachina_lurida_genome_assembly,_chromosome:_2	AUGUSTUS	intron	71842797	71842851	1	+	.	ID=g10762.t2.intron1;Parent=g10762.t2;
OX101753.1_Tachina_lurida_genome_assembly,_chromosome:_2	AUGUSTUS	CDS	71842852	71842978	0.66	+	1	ID=g10762.t2.CDS2;Parent=g10762.t2;
OX101753.1_Tachina_lurida_genome_assembly,_chromosome:_2	AUGUSTUS	exon	71842852	71842978	.	+	.	ID=g10762.t2.exon2;Parent=g10762.t2;
OX101753.1_Tachina_lurida_genome_assembly,_chromosome:_2	AUGUSTUS	intron	71842979	71843047	0.66	+	.	ID=g10762.t2.intron2;Parent=g10762.t2;
OX101753.1_Tachina_lurida_genome_assembly,_chromosome:_2	AUGUSTUS	CDS	71843048	71843230	0.66	+	0	ID=g10762.t2.CDS3;Parent=g10762.t2;
OX101753.1_Tachina_lurida_genome_assembly,_chromosome:_2	AUGUSTUS	exon	71843048	71843230	.	+	.	ID=g10762.t2.exon3;Parent=g10762.t2;
OX101753.1_Tachina_lurida_genome_assembly,_chromosome:_2	AUGUSTUS	intron	71843231	71843297	1	+	.	ID=g10762.t2.intron3;Parent=g10762.t2;
OX101753.1_Tachina_lurida_genome_assembly,_chromosome:_2	AUGUSTUS	CDS	71843298	71843438	0.99	+	0	ID=g10762.t2.CDS4;Parent=g10762.t2;
OX101753.1_Tachina_lurida_genome_assembly,_chromosome:_2	AUGUSTUS	exon	71843298	71843438	.	+	.	ID=g10762.t2.exon4;Parent=g10762.t2;
OX101753.1_Tachina_lurida_genome_assembly,_chromosome:_2	AUGUSTUS	stop_codon	71843436	71843438	.	+	0	ID=g10762.t2.stop1;Parent=g10762.t2;
OX101753.1_Tachina_lurida_genome_assembly,_chromosome:_2	AUGUSTUS	gene	71843698	71844529	.	-	.	ID=g10763;
OX101753.1_Tachina_lurida_genome_assembly,_chromosome:_2	AUGUSTUS	mRNA	71843698	71844529	0.99	-	.	ID=g10763.t1;Parent=g10763;
OX101753.1_Tachina_lurida_genome_assembly,_chromosome:_2	AUGUSTUS	stop_codon	71843698	71843700	.	-	0	ID=g10763.t1.stop1;Parent=g10763.t1;
OX101753.1_Tachina_lurida_genome_assembly,_chromosome:_2	AUGUSTUS	CDS	71843698	71844255	0.99	-	0	ID=g10763.t1.CDS1;Parent=g10763.t1;
OX101753.1_Tachina_lurida_genome_assembly,_chromosome:_2	AUGUSTUS	exon	71843698	71844255	.	-	.	ID=g10763.t1.exon1;Parent=g10763.t1;
OX101753.1_Tachina_lurida_genome_assembly,_chromosome:_2	AUGUSTUS	intron	71844256	71844394	1	-	.	ID=g10763.t1.intron1;Parent=g10763.t1;
OX101753.1_Tachina_lurida_genome_assembly,_chromosome:_2	AUGUSTUS	CDS	71844395	71844529	1	-	0	ID=g10763.t1.CDS2;Parent=g10763.t1;
OX101753.1_Tachina_lurida_genome_assembly,_chromosome:_2	AUGUSTUS	exon	71844395	71844529	.	-	.	ID=g10763.t1.exon2;Parent=g10763.t1;
OX101753.1_Tachina_lurida_genome_assembly,_chromosome:_2	AUGUSTUS	start_codon	71844527	71844529	.	-	0	ID=g10763.t1.start1;Parent=g10763.t1;
OX101753.1_Tachina_lurida_genome_assembly,_chromosome:_2	AUGUSTUS	gene	71856218	71856787	.	+	.	ID=g10764;
OX101753.1_Tachina_lurida_genome_assembly,_chromosome:_2	AUGUSTUS	mRNA	71856218	71856787	0.93	+	.	ID=g10764.t1;Parent=g10764;
OX101753.1_Tachina_lurida_genome_assembly,_chromosome:_2	AUGUSTUS	start_codon	71856218	71856220	.	+	0	ID=g10764.t1.start1;Parent=g10764.t1;
OX101753.1_Tachina_lurida_genome_assembly,_chromosome:_2	AUGUSTUS	CDS	71856218	71856787	0.93	+	0	ID=g10764.t1.CDS1;Parent=g10764.t1;
OX101753.1_Tachina_lurida_genome_assembly,_chromosome:_2	AUGUSTUS	exon	71856218	71856787	.	+	.	ID=g10764.t1.exon1;Parent=g10764.t1;
OX101753.1_Tachina_lurida_genome_assembly,_chromosome:_2	AUGUSTUS	stop_codon	71856785	71856787	.	+	0	ID=g10764.t1.stop1;Parent=g10764.t1;
OX101753.1_Tachina_lurida_genome_assembly,_chromosome:_2	AUGUSTUS	gene	71857016	71857572	.	+	.	ID=g10765;
OX101753.1_Tachina_lurida_genome_assembly,_chromosome:_2	AUGUSTUS	mRNA	71857016	71857572	0.85	+	.	ID=g10765.t1;Parent=g10765;
OX101753.1_Tachina_lurida_genome_assembly,_chromosome:_2	AUGUSTUS	start_codon	71857016	71857018	.	+	0	ID=g10765.t1.start1;Parent=g10765.t1;
OX101753.1_Tachina_lurida_genome_assembly,_chromosome:_2	AUGUSTUS	CDS	71857016	71857342	0.85	+	0	ID=g10765.t1.CDS1;Parent=g10765.t1;
OX101753.1_Tachina_lurida_genome_assembly,_chromosome:_2	AUGUSTUS	exon	71857016	71857342	.	+	.	ID=g10765.t1.exon1;Parent=g10765.t1;
OX101753.1_Tachina_lurida_genome_assembly,_chromosome:_2	AUGUSTUS	intron	71857343	71857398	1	+	.	ID=g10765.t1.intron1;Parent=g10765.t1;
OX101753.1_Tachina_lurida_genome_assembly,_chromosome:_2	AUGUSTUS	CDS	71857399	71857572	1	+	0	ID=g10765.t1.CDS2;Parent=g10765.t1;
OX101753.1_Tachina_lurida_genome_assembly,_chromosome:_2	AUGUSTUS	exon	71857399	71857572	.	+	.	ID=g10765.t1.exon2;Parent=g10765.t1;
OX101753.1_Tachina_lurida_genome_assembly,_chromosome:_2	AUGUSTUS	stop_codon	71857570	71857572	.	+	0	ID=g10765.t1.stop1;Parent=g10765.t1;
OX101753.1_Tachina_lurida_genome_assembly,_chromosome:_2	AUGUSTUS	gene	71901693	71902385	.	-	.	ID=g10766;
OX101753.1_Tachina_lurida_genome_assembly,_chromosome:_2	AUGUSTUS	mRNA	71901693	71902385	0.66	-	.	ID=g10766.t1;Parent=g10766;
OX101753.1_Tachina_lurida_genome_assembly,_chromosome:_2	AUGUSTUS	stop_codon	71901693	71901695	.	-	0	ID=g10766.t1.stop1;Parent=g10766.t1;
OX101753.1_Tachina_lurida_genome_assembly,_chromosome:_2	AUGUSTUS	CDS	71901693	71901918	0.71	-	1	ID=g10766.t1.CDS1;Parent=g10766.t1;
OX101753.1_Tachina_lurida_genome_assembly,_chromosome:_2	AUGUSTUS	exon	71901693	71901918	.	-	.	ID=g10766.t1.exon1;Parent=g10766.t1;
OX101753.1_Tachina_lurida_genome_assembly,_chromosome:_2	AUGUSTUS	intron	71901919	71901962	0.71	-	.	ID=g10766.t1.intron1;Parent=g10766.t1;
OX101753.1_Tachina_lurida_genome_assembly,_chromosome:_2	AUGUSTUS	CDS	71901963	71902269	0.99	-	2	ID=g10766.t1.CDS2;Parent=g10766.t1;
OX101753.1_Tachina_lurida_genome_assembly,_chromosome:_2	AUGUSTUS	exon	71901963	71902269	.	-	.	ID=g10766.t1.exon2;Parent=g10766.t1;
OX101753.1_Tachina_lurida_genome_assembly,_chromosome:_2	AUGUSTUS	intron	71902270	71902348	1	-	.	ID=g10766.t1.intron2;Parent=g10766.t1;
OX101753.1_Tachina_lurida_genome_assembly,_chromosome:_2	AUGUSTUS	CDS	71902349	71902385	0.94	-	0	ID=g10766.t1.CDS3;Parent=g10766.t1;
OX101753.1_Tachina_lurida_genome_assembly,_chromosome:_2	AUGUSTUS	exon	71902349	71902385	.	-	.	ID=g10766.t1.exon3;Parent=g10766.t1;
OX101753.1_Tachina_lurida_genome_assembly,_chromosome:_2	AUGUSTUS	start_codon	71902383	71902385	.	-	0	ID=g10766.t1.start1;Parent=g10766.t1;
OX101753.1_Tachina_lurida_genome_assembly,_chromosome:_2	AUGUSTUS	gene	71936693	71937949	.	+	.	ID=g10767;
OX101753.1_Tachina_lurida_genome_assembly,_chromosome:_2	AUGUSTUS	mRNA	71936693	71937949	1	+	.	ID=g10767.t1;Parent=g10767;
OX101753.1_Tachina_lurida_genome_assembly,_chromosome:_2	AUGUSTUS	start_codon	71936693	71936695	.	+	0	ID=g10767.t1.start1;Parent=g10767.t1;
OX101753.1_Tachina_lurida_genome_assembly,_chromosome:_2	AUGUSTUS	CDS	71936693	71937949	1	+	0	ID=g10767.t1.CDS1;Parent=g10767.t1;
OX101753.1_Tachina_lurida_genome_assembly,_chromosome:_2	AUGUSTUS	exon	71936693	71937949	.	+	.	ID=g10767.t1.exon1;Parent=g10767.t1;
OX101753.1_Tachina_lurida_genome_assembly,_chromosome:_2	AUGUSTUS	stop_codon	71937947	71937949	.	+	0	ID=g10767.t1.stop1;Parent=g10767.t1;
OX101753.1_Tachina_lurida_genome_assembly,_chromosome:_2	AUGUSTUS	mRNA	71936693	71937949	0.44	+	.	ID=g10767.t2;Parent=g10767;
OX101753.1_Tachina_lurida_genome_assembly,_chromosome:_2	AUGUSTUS	start_codon	71936693	71936695	.	+	0	ID=g10767.t2.start1;Parent=g10767.t2;
OX101753.1_Tachina_lurida_genome_assembly,_chromosome:_2	AUGUSTUS	CDS	71936693	71937110	0.6	+	0	ID=g10767.t2.CDS1;Parent=g10767.t2;
OX101753.1_Tachina_lurida_genome_assembly,_chromosome:_2	AUGUSTUS	exon	71936693	71937110	.	+	.	ID=g10767.t2.exon1;Parent=g10767.t2;
OX101753.1_Tachina_lurida_genome_assembly,_chromosome:_2	AUGUSTUS	intron	71937111	71937593	0.44	+	.	ID=g10767.t2.intron1;Parent=g10767.t2;
OX101753.1_Tachina_lurida_genome_assembly,_chromosome:_2	AUGUSTUS	CDS	71937594	71937949	0.46	+	2	ID=g10767.t2.CDS2;Parent=g10767.t2;
OX101753.1_Tachina_lurida_genome_assembly,_chromosome:_2	AUGUSTUS	exon	71937594	71937949	.	+	.	ID=g10767.t2.exon2;Parent=g10767.t2;
OX101753.1_Tachina_lurida_genome_assembly,_chromosome:_2	AUGUSTUS	stop_codon	71937947	71937949	.	+	0	ID=g10767.t2.stop1;Parent=g10767.t2;
OX101753.1_Tachina_lurida_genome_assembly,_chromosome:_2	AUGUSTUS	gene	71961011	71967028	.	-	.	ID=g10768;
OX101753.1_Tachina_lurida_genome_assembly,_chromosome:_2	AUGUSTUS	mRNA	71961011	71966618	0.24	-	.	ID=g10768.t1;Parent=g10768;
OX101753.1_Tachina_lurida_genome_assembly,_chromosome:_2	AUGUSTUS	stop_codon	71961011	71961013	.	-	0	ID=g10768.t1.stop1;Parent=g10768.t1;
OX101753.1_Tachina_lurida_genome_assembly,_chromosome:_2	AUGUSTUS	CDS	71961011	71961030	0.41	-	2	ID=g10768.t1.CDS1;Parent=g10768.t1;
OX101753.1_Tachina_lurida_genome_assembly,_chromosome:_2	AUGUSTUS	exon	71961011	71961030	.	-	.	ID=g10768.t1.exon1;Parent=g10768.t1;
OX101753.1_Tachina_lurida_genome_assembly,_chromosome:_2	AUGUSTUS	intron	71961031	71963675	0.41	-	.	ID=g10768.t1.intron1;Parent=g10768.t1;
OX101753.1_Tachina_lurida_genome_assembly,_chromosome:_2	AUGUSTUS	CDS	71963676	71964186	0.63	-	0	ID=g10768.t1.CDS2;Parent=g10768.t1;
OX101753.1_Tachina_lurida_genome_assembly,_chromosome:_2	AUGUSTUS	exon	71963676	71964186	.	-	.	ID=g10768.t1.exon2;Parent=g10768.t1;
OX101753.1_Tachina_lurida_genome_assembly,_chromosome:_2	AUGUSTUS	intron	71964187	71966462	0.65	-	.	ID=g10768.t1.intron2;Parent=g10768.t1;
OX101753.1_Tachina_lurida_genome_assembly,_chromosome:_2	AUGUSTUS	CDS	71966463	71966618	0.97	-	0	ID=g10768.t1.CDS3;Parent=g10768.t1;
OX101753.1_Tachina_lurida_genome_assembly,_chromosome:_2	AUGUSTUS	exon	71966463	71966618	.	-	.	ID=g10768.t1.exon3;Parent=g10768.t1;
OX101753.1_Tachina_lurida_genome_assembly,_chromosome:_2	AUGUSTUS	start_codon	71966616	71966618	.	-	0	ID=g10768.t1.start1;Parent=g10768.t1;
OX101753.1_Tachina_lurida_genome_assembly,_chromosome:_2	AUGUSTUS	mRNA	71961011	71967028	0.24	-	.	ID=g10768.t2;Parent=g10768;
OX101753.1_Tachina_lurida_genome_assembly,_chromosome:_2	AUGUSTUS	stop_codon	71961011	71961013	.	-	0	ID=g10768.t2.stop1;Parent=g10768.t2;
OX101753.1_Tachina_lurida_genome_assembly,_chromosome:_2	AUGUSTUS	CDS	71961011	71961030	0.36	-	2	ID=g10768.t2.CDS1;Parent=g10768.t2;
OX101753.1_Tachina_lurida_genome_assembly,_chromosome:_2	AUGUSTUS	exon	71961011	71961030	.	-	.	ID=g10768.t2.exon1;Parent=g10768.t2;
OX101753.1_Tachina_lurida_genome_assembly,_chromosome:_2	AUGUSTUS	intron	71961031	71963675	0.36	-	.	ID=g10768.t2.intron1;Parent=g10768.t2;
OX101753.1_Tachina_lurida_genome_assembly,_chromosome:_2	AUGUSTUS	CDS	71963676	71964186	0.63	-	0	ID=g10768.t2.CDS2;Parent=g10768.t2;
OX101753.1_Tachina_lurida_genome_assembly,_chromosome:_2	AUGUSTUS	exon	71963676	71964186	.	-	.	ID=g10768.t2.exon2;Parent=g10768.t2;
OX101753.1_Tachina_lurida_genome_assembly,_chromosome:_2	AUGUSTUS	intron	71964187	71966590	0.56	-	.	ID=g10768.t2.intron2;Parent=g10768.t2;
OX101753.1_Tachina_lurida_genome_assembly,_chromosome:_2	AUGUSTUS	CDS	71966591	71967028	0.88	-	0	ID=g10768.t2.CDS3;Parent=g10768.t2;
OX101753.1_Tachina_lurida_genome_assembly,_chromosome:_2	AUGUSTUS	exon	71966591	71967028	.	-	.	ID=g10768.t2.exon3;Parent=g10768.t2;
OX101753.1_Tachina_lurida_genome_assembly,_chromosome:_2	AUGUSTUS	start_codon	71967026	71967028	.	-	0	ID=g10768.t2.start1;Parent=g10768.t2;
OX101753.1_Tachina_lurida_genome_assembly,_chromosome:_2	AUGUSTUS	gene	71983657	71986522	.	-	.	ID=g10769;
OX101753.1_Tachina_lurida_genome_assembly,_chromosome:_2	AUGUSTUS	mRNA	71983657	71986522	0.97	-	.	ID=g10769.t1;Parent=g10769;
OX101753.1_Tachina_lurida_genome_assembly,_chromosome:_2	AUGUSTUS	stop_codon	71983657	71983659	.	-	0	ID=g10769.t1.stop1;Parent=g10769.t1;
OX101753.1_Tachina_lurida_genome_assembly,_chromosome:_2	AUGUSTUS	CDS	71983657	71985145	0.97	-	1	ID=g10769.t1.CDS1;Parent=g10769.t1;
OX101753.1_Tachina_lurida_genome_assembly,_chromosome:_2	AUGUSTUS	exon	71983657	71985145	.	-	.	ID=g10769.t1.exon1;Parent=g10769.t1;
OX101753.1_Tachina_lurida_genome_assembly,_chromosome:_2	AUGUSTUS	intron	71985146	71985233	0.97	-	.	ID=g10769.t1.intron1;Parent=g10769.t1;
OX101753.1_Tachina_lurida_genome_assembly,_chromosome:_2	AUGUSTUS	CDS	71985234	71986522	0.97	-	0	ID=g10769.t1.CDS2;Parent=g10769.t1;
OX101753.1_Tachina_lurida_genome_assembly,_chromosome:_2	AUGUSTUS	exon	71985234	71986522	.	-	.	ID=g10769.t1.exon2;Parent=g10769.t1;
OX101753.1_Tachina_lurida_genome_assembly,_chromosome:_2	AUGUSTUS	start_codon	71986520	71986522	.	-	0	ID=g10769.t1.start1;Parent=g10769.t1;
OX101753.1_Tachina_lurida_genome_assembly,_chromosome:_2	AUGUSTUS	gene	72002912	72003895	.	+	.	ID=g10770;
OX101753.1_Tachina_lurida_genome_assembly,_chromosome:_2	AUGUSTUS	mRNA	72002912	72003895	0.67	+	.	ID=g10770.t1;Parent=g10770;
OX101753.1_Tachina_lurida_genome_assembly,_chromosome:_2	AUGUSTUS	start_codon	72002912	72002914	.	+	0	ID=g10770.t1.start1;Parent=g10770.t1;
OX101753.1_Tachina_lurida_genome_assembly,_chromosome:_2	AUGUSTUS	CDS	72002912	72003587	0.67	+	0	ID=g10770.t1.CDS1;Parent=g10770.t1;
OX101753.1_Tachina_lurida_genome_assembly,_chromosome:_2	AUGUSTUS	exon	72002912	72003587	.	+	.	ID=g10770.t1.exon1;Parent=g10770.t1;
OX101753.1_Tachina_lurida_genome_assembly,_chromosome:_2	AUGUSTUS	intron	72003588	72003869	0.68	+	.	ID=g10770.t1.intron1;Parent=g10770.t1;
OX101753.1_Tachina_lurida_genome_assembly,_chromosome:_2	AUGUSTUS	CDS	72003870	72003895	0.96	+	2	ID=g10770.t1.CDS2;Parent=g10770.t1;
OX101753.1_Tachina_lurida_genome_assembly,_chromosome:_2	AUGUSTUS	exon	72003870	72003895	.	+	.	ID=g10770.t1.exon2;Parent=g10770.t1;
OX101753.1_Tachina_lurida_genome_assembly,_chromosome:_2	AUGUSTUS	stop_codon	72003893	72003895	.	+	0	ID=g10770.t1.stop1;Parent=g10770.t1;
OX101753.1_Tachina_lurida_genome_assembly,_chromosome:_2	AUGUSTUS	gene	72074900	72076944	.	+	.	ID=g10771;
OX101753.1_Tachina_lurida_genome_assembly,_chromosome:_2	AUGUSTUS	mRNA	72074900	72076944	0.5	+	.	ID=g10771.t1;Parent=g10771;
OX101753.1_Tachina_lurida_genome_assembly,_chromosome:_2	AUGUSTUS	start_codon	72074900	72074902	.	+	0	ID=g10771.t1.start1;Parent=g10771.t1;
OX101753.1_Tachina_lurida_genome_assembly,_chromosome:_2	AUGUSTUS	CDS	72074900	72075038	0.79	+	0	ID=g10771.t1.CDS1;Parent=g10771.t1;
OX101753.1_Tachina_lurida_genome_assembly,_chromosome:_2	AUGUSTUS	exon	72074900	72075038	.	+	.	ID=g10771.t1.exon1;Parent=g10771.t1;
OX101753.1_Tachina_lurida_genome_assembly,_chromosome:_2	AUGUSTUS	intron	72075039	72075502	0.51	+	.	ID=g10771.t1.intron1;Parent=g10771.t1;
OX101753.1_Tachina_lurida_genome_assembly,_chromosome:_2	AUGUSTUS	CDS	72075503	72075770	0.52	+	2	ID=g10771.t1.CDS2;Parent=g10771.t1;
OX101753.1_Tachina_lurida_genome_assembly,_chromosome:_2	AUGUSTUS	exon	72075503	72075770	.	+	.	ID=g10771.t1.exon2;Parent=g10771.t1;
OX101753.1_Tachina_lurida_genome_assembly,_chromosome:_2	AUGUSTUS	intron	72075771	72076733	0.84	+	.	ID=g10771.t1.intron2;Parent=g10771.t1;
OX101753.1_Tachina_lurida_genome_assembly,_chromosome:_2	AUGUSTUS	CDS	72076734	72076944	1	+	1	ID=g10771.t1.CDS3;Parent=g10771.t1;
OX101753.1_Tachina_lurida_genome_assembly,_chromosome:_2	AUGUSTUS	exon	72076734	72076944	.	+	.	ID=g10771.t1.exon3;Parent=g10771.t1;
OX101753.1_Tachina_lurida_genome_assembly,_chromosome:_2	AUGUSTUS	stop_codon	72076942	72076944	.	+	0	ID=g10771.t1.stop1;Parent=g10771.t1;
OX101753.1_Tachina_lurida_genome_assembly,_chromosome:_2	AUGUSTUS	gene	72153023	72154497	.	+	.	ID=g10772;
OX101753.1_Tachina_lurida_genome_assembly,_chromosome:_2	AUGUSTUS	mRNA	72153023	72154497	1	+	.	ID=g10772.t1;Parent=g10772;
OX101753.1_Tachina_lurida_genome_assembly,_chromosome:_2	AUGUSTUS	start_codon	72153023	72153025	.	+	0	ID=g10772.t1.start1;Parent=g10772.t1;
OX101753.1_Tachina_lurida_genome_assembly,_chromosome:_2	AUGUSTUS	CDS	72153023	72153077	1	+	0	ID=g10772.t1.CDS1;Parent=g10772.t1;
OX101753.1_Tachina_lurida_genome_assembly,_chromosome:_2	AUGUSTUS	exon	72153023	72153077	.	+	.	ID=g10772.t1.exon1;Parent=g10772.t1;
OX101753.1_Tachina_lurida_genome_assembly,_chromosome:_2	AUGUSTUS	intron	72153078	72153132	1	+	.	ID=g10772.t1.intron1;Parent=g10772.t1;
OX101753.1_Tachina_lurida_genome_assembly,_chromosome:_2	AUGUSTUS	CDS	72153133	72153225	1	+	2	ID=g10772.t1.CDS2;Parent=g10772.t1;
OX101753.1_Tachina_lurida_genome_assembly,_chromosome:_2	AUGUSTUS	exon	72153133	72153225	.	+	.	ID=g10772.t1.exon2;Parent=g10772.t1;
OX101753.1_Tachina_lurida_genome_assembly,_chromosome:_2	AUGUSTUS	intron	72153226	72153284	1	+	.	ID=g10772.t1.intron2;Parent=g10772.t1;
OX101753.1_Tachina_lurida_genome_assembly,_chromosome:_2	AUGUSTUS	CDS	72153285	72153353	1	+	2	ID=g10772.t1.CDS3;Parent=g10772.t1;
OX101753.1_Tachina_lurida_genome_assembly,_chromosome:_2	AUGUSTUS	exon	72153285	72153353	.	+	.	ID=g10772.t1.exon3;Parent=g10772.t1;
OX101753.1_Tachina_lurida_genome_assembly,_chromosome:_2	AUGUSTUS	intron	72153354	72153715	1	+	.	ID=g10772.t1.intron3;Parent=g10772.t1;
OX101753.1_Tachina_lurida_genome_assembly,_chromosome:_2	AUGUSTUS	CDS	72153716	72154007	1	+	2	ID=g10772.t1.CDS4;Parent=g10772.t1;
OX101753.1_Tachina_lurida_genome_assembly,_chromosome:_2	AUGUSTUS	exon	72153716	72154007	.	+	.	ID=g10772.t1.exon4;Parent=g10772.t1;
OX101753.1_Tachina_lurida_genome_assembly,_chromosome:_2	AUGUSTUS	intron	72154008	72154081	1	+	.	ID=g10772.t1.intron4;Parent=g10772.t1;
OX101753.1_Tachina_lurida_genome_assembly,_chromosome:_2	AUGUSTUS	CDS	72154082	72154215	1	+	1	ID=g10772.t1.CDS5;Parent=g10772.t1;
OX101753.1_Tachina_lurida_genome_assembly,_chromosome:_2	AUGUSTUS	exon	72154082	72154215	.	+	.	ID=g10772.t1.exon5;Parent=g10772.t1;
OX101753.1_Tachina_lurida_genome_assembly,_chromosome:_2	AUGUSTUS	intron	72154216	72154270	1	+	.	ID=g10772.t1.intron5;Parent=g10772.t1;
OX101753.1_Tachina_lurida_genome_assembly,_chromosome:_2	AUGUSTUS	CDS	72154271	72154497	1	+	2	ID=g10772.t1.CDS6;Parent=g10772.t1;
OX101753.1_Tachina_lurida_genome_assembly,_chromosome:_2	AUGUSTUS	exon	72154271	72154497	.	+	.	ID=g10772.t1.exon6;Parent=g10772.t1;
OX101753.1_Tachina_lurida_genome_assembly,_chromosome:_2	AUGUSTUS	stop_codon	72154495	72154497	.	+	0	ID=g10772.t1.stop1;Parent=g10772.t1;
OX101753.1_Tachina_lurida_genome_assembly,_chromosome:_2	AUGUSTUS	gene	72182075	72182923	.	-	.	ID=g10773;
OX101753.1_Tachina_lurida_genome_assembly,_chromosome:_2	AUGUSTUS	mRNA	72182075	72182923	0.96	-	.	ID=g10773.t1;Parent=g10773;
OX101753.1_Tachina_lurida_genome_assembly,_chromosome:_2	AUGUSTUS	stop_codon	72182075	72182077	.	-	0	ID=g10773.t1.stop1;Parent=g10773.t1;
OX101753.1_Tachina_lurida_genome_assembly,_chromosome:_2	AUGUSTUS	CDS	72182075	72182923	0.96	-	0	ID=g10773.t1.CDS1;Parent=g10773.t1;
OX101753.1_Tachina_lurida_genome_assembly,_chromosome:_2	AUGUSTUS	exon	72182075	72182923	.	-	.	ID=g10773.t1.exon1;Parent=g10773.t1;
OX101753.1_Tachina_lurida_genome_assembly,_chromosome:_2	AUGUSTUS	start_codon	72182921	72182923	.	-	0	ID=g10773.t1.start1;Parent=g10773.t1;
OX101753.1_Tachina_lurida_genome_assembly,_chromosome:_2	AUGUSTUS	gene	72261435	72262193	.	+	.	ID=g10774;
OX101753.1_Tachina_lurida_genome_assembly,_chromosome:_2	AUGUSTUS	mRNA	72261435	72262193	1	+	.	ID=g10774.t1;Parent=g10774;
OX101753.1_Tachina_lurida_genome_assembly,_chromosome:_2	AUGUSTUS	start_codon	72261435	72261437	.	+	0	ID=g10774.t1.start1;Parent=g10774.t1;
OX101753.1_Tachina_lurida_genome_assembly,_chromosome:_2	AUGUSTUS	CDS	72261435	72262193	1	+	0	ID=g10774.t1.CDS1;Parent=g10774.t1;
OX101753.1_Tachina_lurida_genome_assembly,_chromosome:_2	AUGUSTUS	exon	72261435	72262193	.	+	.	ID=g10774.t1.exon1;Parent=g10774.t1;
OX101753.1_Tachina_lurida_genome_assembly,_chromosome:_2	AUGUSTUS	stop_codon	72262191	72262193	.	+	0	ID=g10774.t1.stop1;Parent=g10774.t1;
OX101753.1_Tachina_lurida_genome_assembly,_chromosome:_2	AUGUSTUS	gene	72262824	72263214	.	+	.	ID=g10775;
OX101753.1_Tachina_lurida_genome_assembly,_chromosome:_2	AUGUSTUS	mRNA	72262824	72263214	0.72	+	.	ID=g10775.t1;Parent=g10775;
OX101753.1_Tachina_lurida_genome_assembly,_chromosome:_2	AUGUSTUS	start_codon	72262824	72262826	.	+	0	ID=g10775.t1.start1;Parent=g10775.t1;
OX101753.1_Tachina_lurida_genome_assembly,_chromosome:_2	AUGUSTUS	CDS	72262824	72263004	0.72	+	0	ID=g10775.t1.CDS1;Parent=g10775.t1;
OX101753.1_Tachina_lurida_genome_assembly,_chromosome:_2	AUGUSTUS	exon	72262824	72263004	.	+	.	ID=g10775.t1.exon1;Parent=g10775.t1;
OX101753.1_Tachina_lurida_genome_assembly,_chromosome:_2	AUGUSTUS	intron	72263005	72263107	0.72	+	.	ID=g10775.t1.intron1;Parent=g10775.t1;
OX101753.1_Tachina_lurida_genome_assembly,_chromosome:_2	AUGUSTUS	CDS	72263108	72263214	0.72	+	2	ID=g10775.t1.CDS2;Parent=g10775.t1;
OX101753.1_Tachina_lurida_genome_assembly,_chromosome:_2	AUGUSTUS	exon	72263108	72263214	.	+	.	ID=g10775.t1.exon2;Parent=g10775.t1;
OX101753.1_Tachina_lurida_genome_assembly,_chromosome:_2	AUGUSTUS	stop_codon	72263212	72263214	.	+	0	ID=g10775.t1.stop1;Parent=g10775.t1;
OX101753.1_Tachina_lurida_genome_assembly,_chromosome:_2	AUGUSTUS	gene	72263326	72263619	.	+	.	ID=g10776;
OX101753.1_Tachina_lurida_genome_assembly,_chromosome:_2	AUGUSTUS	mRNA	72263326	72263619	1	+	.	ID=g10776.t1;Parent=g10776;
OX101753.1_Tachina_lurida_genome_assembly,_chromosome:_2	AUGUSTUS	start_codon	72263326	72263328	.	+	0	ID=g10776.t1.start1;Parent=g10776.t1;
OX101753.1_Tachina_lurida_genome_assembly,_chromosome:_2	AUGUSTUS	CDS	72263326	72263619	1	+	0	ID=g10776.t1.CDS1;Parent=g10776.t1;
OX101753.1_Tachina_lurida_genome_assembly,_chromosome:_2	AUGUSTUS	exon	72263326	72263619	.	+	.	ID=g10776.t1.exon1;Parent=g10776.t1;
OX101753.1_Tachina_lurida_genome_assembly,_chromosome:_2	AUGUSTUS	stop_codon	72263617	72263619	.	+	0	ID=g10776.t1.stop1;Parent=g10776.t1;
OX101753.1_Tachina_lurida_genome_assembly,_chromosome:_2	AUGUSTUS	gene	72263901	72264464	.	+	.	ID=g10777;
OX101753.1_Tachina_lurida_genome_assembly,_chromosome:_2	AUGUSTUS	mRNA	72263901	72264464	1	+	.	ID=g10777.t1;Parent=g10777;
OX101753.1_Tachina_lurida_genome_assembly,_chromosome:_2	AUGUSTUS	start_codon	72263901	72263903	.	+	0	ID=g10777.t1.start1;Parent=g10777.t1;
OX101753.1_Tachina_lurida_genome_assembly,_chromosome:_2	AUGUSTUS	CDS	72263901	72264464	1	+	0	ID=g10777.t1.CDS1;Parent=g10777.t1;
OX101753.1_Tachina_lurida_genome_assembly,_chromosome:_2	AUGUSTUS	exon	72263901	72264464	.	+	.	ID=g10777.t1.exon1;Parent=g10777.t1;
OX101753.1_Tachina_lurida_genome_assembly,_chromosome:_2	AUGUSTUS	stop_codon	72264462	72264464	.	+	0	ID=g10777.t1.stop1;Parent=g10777.t1;
OX101753.1_Tachina_lurida_genome_assembly,_chromosome:_2	AUGUSTUS	gene	72265475	72266187	.	+	.	ID=g10778;
OX101753.1_Tachina_lurida_genome_assembly,_chromosome:_2	AUGUSTUS	mRNA	72265475	72266187	1	+	.	ID=g10778.t1;Parent=g10778;
OX101753.1_Tachina_lurida_genome_assembly,_chromosome:_2	AUGUSTUS	start_codon	72265475	72265477	.	+	0	ID=g10778.t1.start1;Parent=g10778.t1;
OX101753.1_Tachina_lurida_genome_assembly,_chromosome:_2	AUGUSTUS	CDS	72265475	72265630	1	+	0	ID=g10778.t1.CDS1;Parent=g10778.t1;
OX101753.1_Tachina_lurida_genome_assembly,_chromosome:_2	AUGUSTUS	exon	72265475	72265630	.	+	.	ID=g10778.t1.exon1;Parent=g10778.t1;
OX101753.1_Tachina_lurida_genome_assembly,_chromosome:_2	AUGUSTUS	intron	72265631	72265677	1	+	.	ID=g10778.t1.intron1;Parent=g10778.t1;
OX101753.1_Tachina_lurida_genome_assembly,_chromosome:_2	AUGUSTUS	CDS	72265678	72266187	1	+	0	ID=g10778.t1.CDS2;Parent=g10778.t1;
OX101753.1_Tachina_lurida_genome_assembly,_chromosome:_2	AUGUSTUS	exon	72265678	72266187	.	+	.	ID=g10778.t1.exon2;Parent=g10778.t1;
OX101753.1_Tachina_lurida_genome_assembly,_chromosome:_2	AUGUSTUS	stop_codon	72266185	72266187	.	+	0	ID=g10778.t1.stop1;Parent=g10778.t1;
OX101753.1_Tachina_lurida_genome_assembly,_chromosome:_2	AUGUSTUS	gene	72266383	72266781	.	+	.	ID=g10779;
OX101753.1_Tachina_lurida_genome_assembly,_chromosome:_2	AUGUSTUS	mRNA	72266383	72266781	1	+	.	ID=g10779.t1;Parent=g10779;
OX101753.1_Tachina_lurida_genome_assembly,_chromosome:_2	AUGUSTUS	start_codon	72266383	72266385	.	+	0	ID=g10779.t1.start1;Parent=g10779.t1;
OX101753.1_Tachina_lurida_genome_assembly,_chromosome:_2	AUGUSTUS	CDS	72266383	72266781	1	+	0	ID=g10779.t1.CDS1;Parent=g10779.t1;
OX101753.1_Tachina_lurida_genome_assembly,_chromosome:_2	AUGUSTUS	exon	72266383	72266781	.	+	.	ID=g10779.t1.exon1;Parent=g10779.t1;
OX101753.1_Tachina_lurida_genome_assembly,_chromosome:_2	AUGUSTUS	stop_codon	72266779	72266781	.	+	0	ID=g10779.t1.stop1;Parent=g10779.t1;
OX101753.1_Tachina_lurida_genome_assembly,_chromosome:_2	AUGUSTUS	gene	72268695	72271233	.	+	.	ID=g10780;
OX101753.1_Tachina_lurida_genome_assembly,_chromosome:_2	AUGUSTUS	mRNA	72268695	72271233	0.14	+	.	ID=g10780.t1;Parent=g10780;
OX101753.1_Tachina_lurida_genome_assembly,_chromosome:_2	AUGUSTUS	start_codon	72268695	72268697	.	+	0	ID=g10780.t1.start1;Parent=g10780.t1;
OX101753.1_Tachina_lurida_genome_assembly,_chromosome:_2	AUGUSTUS	CDS	72268695	72268829	0.61	+	0	ID=g10780.t1.CDS1;Parent=g10780.t1;
OX101753.1_Tachina_lurida_genome_assembly,_chromosome:_2	AUGUSTUS	exon	72268695	72268829	.	+	.	ID=g10780.t1.exon1;Parent=g10780.t1;
OX101753.1_Tachina_lurida_genome_assembly,_chromosome:_2	AUGUSTUS	intron	72268830	72268976	0.65	+	.	ID=g10780.t1.intron1;Parent=g10780.t1;
OX101753.1_Tachina_lurida_genome_assembly,_chromosome:_2	AUGUSTUS	CDS	72268977	72269253	0.45	+	0	ID=g10780.t1.CDS2;Parent=g10780.t1;
OX101753.1_Tachina_lurida_genome_assembly,_chromosome:_2	AUGUSTUS	exon	72268977	72269253	.	+	.	ID=g10780.t1.exon2;Parent=g10780.t1;
OX101753.1_Tachina_lurida_genome_assembly,_chromosome:_2	AUGUSTUS	intron	72269254	72269529	0.66	+	.	ID=g10780.t1.intron2;Parent=g10780.t1;
OX101753.1_Tachina_lurida_genome_assembly,_chromosome:_2	AUGUSTUS	CDS	72269530	72269858	0.39	+	2	ID=g10780.t1.CDS3;Parent=g10780.t1;
OX101753.1_Tachina_lurida_genome_assembly,_chromosome:_2	AUGUSTUS	exon	72269530	72269858	.	+	.	ID=g10780.t1.exon3;Parent=g10780.t1;
OX101753.1_Tachina_lurida_genome_assembly,_chromosome:_2	AUGUSTUS	intron	72269859	72271161	0.32	+	.	ID=g10780.t1.intron3;Parent=g10780.t1;
OX101753.1_Tachina_lurida_genome_assembly,_chromosome:_2	AUGUSTUS	CDS	72271162	72271233	1	+	0	ID=g10780.t1.CDS4;Parent=g10780.t1;
OX101753.1_Tachina_lurida_genome_assembly,_chromosome:_2	AUGUSTUS	exon	72271162	72271233	.	+	.	ID=g10780.t1.exon4;Parent=g10780.t1;
OX101753.1_Tachina_lurida_genome_assembly,_chromosome:_2	AUGUSTUS	stop_codon	72271231	72271233	.	+	0	ID=g10780.t1.stop1;Parent=g10780.t1;
OX101753.1_Tachina_lurida_genome_assembly,_chromosome:_2	AUGUSTUS	gene	72280435	72281280	.	+	.	ID=g10781;
OX101753.1_Tachina_lurida_genome_assembly,_chromosome:_2	AUGUSTUS	mRNA	72280435	72281280	0.81	+	.	ID=g10781.t1;Parent=g10781;
OX101753.1_Tachina_lurida_genome_assembly,_chromosome:_2	AUGUSTUS	start_codon	72280435	72280437	.	+	0	ID=g10781.t1.start1;Parent=g10781.t1;
OX101753.1_Tachina_lurida_genome_assembly,_chromosome:_2	AUGUSTUS	CDS	72280435	72280888	0.95	+	0	ID=g10781.t1.CDS1;Parent=g10781.t1;
OX101753.1_Tachina_lurida_genome_assembly,_chromosome:_2	AUGUSTUS	exon	72280435	72280888	.	+	.	ID=g10781.t1.exon1;Parent=g10781.t1;
OX101753.1_Tachina_lurida_genome_assembly,_chromosome:_2	AUGUSTUS	intron	72280889	72281086	0.81	+	.	ID=g10781.t1.intron1;Parent=g10781.t1;
OX101753.1_Tachina_lurida_genome_assembly,_chromosome:_2	AUGUSTUS	CDS	72281087	72281280	0.82	+	2	ID=g10781.t1.CDS2;Parent=g10781.t1;
OX101753.1_Tachina_lurida_genome_assembly,_chromosome:_2	AUGUSTUS	exon	72281087	72281280	.	+	.	ID=g10781.t1.exon2;Parent=g10781.t1;
OX101753.1_Tachina_lurida_genome_assembly,_chromosome:_2	AUGUSTUS	stop_codon	72281278	72281280	.	+	0	ID=g10781.t1.stop1;Parent=g10781.t1;
OX101753.1_Tachina_lurida_genome_assembly,_chromosome:_2	AUGUSTUS	gene	72281573	72283749	.	+	.	ID=g10782;
OX101753.1_Tachina_lurida_genome_assembly,_chromosome:_2	AUGUSTUS	mRNA	72281573	72283210	0.72	+	.	ID=g10782.t1;Parent=g10782;
OX101753.1_Tachina_lurida_genome_assembly,_chromosome:_2	AUGUSTUS	start_codon	72281573	72281575	.	+	0	ID=g10782.t1.start1;Parent=g10782.t1;
OX101753.1_Tachina_lurida_genome_assembly,_chromosome:_2	AUGUSTUS	CDS	72281573	72283210	0.72	+	0	ID=g10782.t1.CDS1;Parent=g10782.t1;
OX101753.1_Tachina_lurida_genome_assembly,_chromosome:_2	AUGUSTUS	exon	72281573	72283210	.	+	.	ID=g10782.t1.exon1;Parent=g10782.t1;
OX101753.1_Tachina_lurida_genome_assembly,_chromosome:_2	AUGUSTUS	stop_codon	72283208	72283210	.	+	0	ID=g10782.t1.stop1;Parent=g10782.t1;
OX101753.1_Tachina_lurida_genome_assembly,_chromosome:_2	AUGUSTUS	mRNA	72281573	72283749	0.37	+	.	ID=g10782.t2;Parent=g10782;
OX101753.1_Tachina_lurida_genome_assembly,_chromosome:_2	AUGUSTUS	start_codon	72281573	72281575	.	+	0	ID=g10782.t2.start1;Parent=g10782.t2;
OX101753.1_Tachina_lurida_genome_assembly,_chromosome:_2	AUGUSTUS	CDS	72281573	72281962	0.71	+	0	ID=g10782.t2.CDS1;Parent=g10782.t2;
OX101753.1_Tachina_lurida_genome_assembly,_chromosome:_2	AUGUSTUS	exon	72281573	72281962	.	+	.	ID=g10782.t2.exon1;Parent=g10782.t2;
OX101753.1_Tachina_lurida_genome_assembly,_chromosome:_2	AUGUSTUS	intron	72281963	72283740	0.37	+	.	ID=g10782.t2.intron1;Parent=g10782.t2;
OX101753.1_Tachina_lurida_genome_assembly,_chromosome:_2	AUGUSTUS	CDS	72283741	72283749	0.37	+	0	ID=g10782.t2.CDS2;Parent=g10782.t2;
OX101753.1_Tachina_lurida_genome_assembly,_chromosome:_2	AUGUSTUS	exon	72283741	72283749	.	+	.	ID=g10782.t2.exon2;Parent=g10782.t2;
OX101753.1_Tachina_lurida_genome_assembly,_chromosome:_2	AUGUSTUS	stop_codon	72283747	72283749	.	+	0	ID=g10782.t2.stop1;Parent=g10782.t2;
OX101753.1_Tachina_lurida_genome_assembly,_chromosome:_2	AUGUSTUS	gene	72283916	72284479	.	+	.	ID=g10783;
OX101753.1_Tachina_lurida_genome_assembly,_chromosome:_2	AUGUSTUS	mRNA	72283916	72284479	1	+	.	ID=g10783.t1;Parent=g10783;
OX101753.1_Tachina_lurida_genome_assembly,_chromosome:_2	AUGUSTUS	start_codon	72283916	72283918	.	+	0	ID=g10783.t1.start1;Parent=g10783.t1;
OX101753.1_Tachina_lurida_genome_assembly,_chromosome:_2	AUGUSTUS	CDS	72283916	72284479	1	+	0	ID=g10783.t1.CDS1;Parent=g10783.t1;
OX101753.1_Tachina_lurida_genome_assembly,_chromosome:_2	AUGUSTUS	exon	72283916	72284479	.	+	.	ID=g10783.t1.exon1;Parent=g10783.t1;
OX101753.1_Tachina_lurida_genome_assembly,_chromosome:_2	AUGUSTUS	stop_codon	72284477	72284479	.	+	0	ID=g10783.t1.stop1;Parent=g10783.t1;
OX101753.1_Tachina_lurida_genome_assembly,_chromosome:_2	AUGUSTUS	gene	72358976	72362920	.	-	.	ID=g10784;
OX101753.1_Tachina_lurida_genome_assembly,_chromosome:_2	AUGUSTUS	mRNA	72362464	72362920	0.64	-	.	ID=g10784.t1;Parent=g10784;
OX101753.1_Tachina_lurida_genome_assembly,_chromosome:_2	AUGUSTUS	stop_codon	72362464	72362466	.	-	0	ID=g10784.t1.stop1;Parent=g10784.t1;
OX101753.1_Tachina_lurida_genome_assembly,_chromosome:_2	AUGUSTUS	CDS	72362464	72362511	0.64	-	0	ID=g10784.t1.CDS1;Parent=g10784.t1;
OX101753.1_Tachina_lurida_genome_assembly,_chromosome:_2	AUGUSTUS	exon	72362464	72362511	.	-	.	ID=g10784.t1.exon1;Parent=g10784.t1;
OX101753.1_Tachina_lurida_genome_assembly,_chromosome:_2	AUGUSTUS	intron	72362512	72362755	0.64	-	.	ID=g10784.t1.intron1;Parent=g10784.t1;
OX101753.1_Tachina_lurida_genome_assembly,_chromosome:_2	AUGUSTUS	CDS	72362756	72362920	1	-	0	ID=g10784.t1.CDS2;Parent=g10784.t1;
OX101753.1_Tachina_lurida_genome_assembly,_chromosome:_2	AUGUSTUS	exon	72362756	72362920	.	-	.	ID=g10784.t1.exon2;Parent=g10784.t1;
OX101753.1_Tachina_lurida_genome_assembly,_chromosome:_2	AUGUSTUS	start_codon	72362918	72362920	.	-	0	ID=g10784.t1.start1;Parent=g10784.t1;
OX101753.1_Tachina_lurida_genome_assembly,_chromosome:_2	AUGUSTUS	mRNA	72358976	72362920	0.2	-	.	ID=g10784.t2;Parent=g10784;
OX101753.1_Tachina_lurida_genome_assembly,_chromosome:_2	AUGUSTUS	stop_codon	72358976	72358978	.	-	0	ID=g10784.t2.stop1;Parent=g10784.t2;
OX101753.1_Tachina_lurida_genome_assembly,_chromosome:_2	AUGUSTUS	CDS	72358976	72359145	0.38	-	2	ID=g10784.t2.CDS1;Parent=g10784.t2;
OX101753.1_Tachina_lurida_genome_assembly,_chromosome:_2	AUGUSTUS	exon	72358976	72359145	.	-	.	ID=g10784.t2.exon1;Parent=g10784.t2;
OX101753.1_Tachina_lurida_genome_assembly,_chromosome:_2	AUGUSTUS	intron	72359146	72359793	0.31	-	.	ID=g10784.t2.intron1;Parent=g10784.t2;
OX101753.1_Tachina_lurida_genome_assembly,_chromosome:_2	AUGUSTUS	CDS	72359794	72360004	0.47	-	0	ID=g10784.t2.CDS2;Parent=g10784.t2;
OX101753.1_Tachina_lurida_genome_assembly,_chromosome:_2	AUGUSTUS	exon	72359794	72360004	.	-	.	ID=g10784.t2.exon2;Parent=g10784.t2;
OX101753.1_Tachina_lurida_genome_assembly,_chromosome:_2	AUGUSTUS	intron	72360005	72360418	0.68	-	.	ID=g10784.t2.intron2;Parent=g10784.t2;
OX101753.1_Tachina_lurida_genome_assembly,_chromosome:_2	AUGUSTUS	CDS	72360419	72360934	0.85	-	0	ID=g10784.t2.CDS3;Parent=g10784.t2;
OX101753.1_Tachina_lurida_genome_assembly,_chromosome:_2	AUGUSTUS	exon	72360419	72360934	.	-	.	ID=g10784.t2.exon3;Parent=g10784.t2;
OX101753.1_Tachina_lurida_genome_assembly,_chromosome:_2	AUGUSTUS	intron	72360935	72362755	0.92	-	.	ID=g10784.t2.intron3;Parent=g10784.t2;
OX101753.1_Tachina_lurida_genome_assembly,_chromosome:_2	AUGUSTUS	CDS	72362756	72362920	0.95	-	0	ID=g10784.t2.CDS4;Parent=g10784.t2;
OX101753.1_Tachina_lurida_genome_assembly,_chromosome:_2	AUGUSTUS	exon	72362756	72362920	.	-	.	ID=g10784.t2.exon4;Parent=g10784.t2;
OX101753.1_Tachina_lurida_genome_assembly,_chromosome:_2	AUGUSTUS	start_codon	72362918	72362920	.	-	0	ID=g10784.t2.start1;Parent=g10784.t2;
OX101753.1_Tachina_lurida_genome_assembly,_chromosome:_2	AUGUSTUS	mRNA	72358976	72361468	0.28	-	.	ID=g10784.t3;Parent=g10784;
OX101753.1_Tachina_lurida_genome_assembly,_chromosome:_2	AUGUSTUS	stop_codon	72358976	72358978	.	-	0	ID=g10784.t3.stop1;Parent=g10784.t3;
OX101753.1_Tachina_lurida_genome_assembly,_chromosome:_2	AUGUSTUS	CDS	72358976	72359145	0.45	-	2	ID=g10784.t3.CDS1;Parent=g10784.t3;
OX101753.1_Tachina_lurida_genome_assembly,_chromosome:_2	AUGUSTUS	exon	72358976	72359145	.	-	.	ID=g10784.t3.exon1;Parent=g10784.t3;
OX101753.1_Tachina_lurida_genome_assembly,_chromosome:_2	AUGUSTUS	intron	72359146	72359793	0.41	-	.	ID=g10784.t3.intron1;Parent=g10784.t3;
OX101753.1_Tachina_lurida_genome_assembly,_chromosome:_2	AUGUSTUS	CDS	72359794	72360004	0.45	-	0	ID=g10784.t3.CDS2;Parent=g10784.t3;
OX101753.1_Tachina_lurida_genome_assembly,_chromosome:_2	AUGUSTUS	exon	72359794	72360004	.	-	.	ID=g10784.t3.exon2;Parent=g10784.t3;
OX101753.1_Tachina_lurida_genome_assembly,_chromosome:_2	AUGUSTUS	intron	72360005	72360418	0.74	-	.	ID=g10784.t3.intron2;Parent=g10784.t3;
OX101753.1_Tachina_lurida_genome_assembly,_chromosome:_2	AUGUSTUS	CDS	72360419	72361189	0.94	-	0	ID=g10784.t3.CDS3;Parent=g10784.t3;
OX101753.1_Tachina_lurida_genome_assembly,_chromosome:_2	AUGUSTUS	exon	72360419	72361189	.	-	.	ID=g10784.t3.exon3;Parent=g10784.t3;
OX101753.1_Tachina_lurida_genome_assembly,_chromosome:_2	AUGUSTUS	intron	72361190	72361285	0.98	-	.	ID=g10784.t3.intron3;Parent=g10784.t3;
OX101753.1_Tachina_lurida_genome_assembly,_chromosome:_2	AUGUSTUS	CDS	72361286	72361468	0.98	-	0	ID=g10784.t3.CDS4;Parent=g10784.t3;
OX101753.1_Tachina_lurida_genome_assembly,_chromosome:_2	AUGUSTUS	exon	72361286	72361468	.	-	.	ID=g10784.t3.exon4;Parent=g10784.t3;
OX101753.1_Tachina_lurida_genome_assembly,_chromosome:_2	AUGUSTUS	start_codon	72361466	72361468	.	-	0	ID=g10784.t3.start1;Parent=g10784.t3;
OX101753.1_Tachina_lurida_genome_assembly,_chromosome:_2	AUGUSTUS	gene	72411176	72412538	.	+	.	ID=g10785;
OX101753.1_Tachina_lurida_genome_assembly,_chromosome:_2	AUGUSTUS	mRNA	72411176	72412538	0.81	+	.	ID=g10785.t1;Parent=g10785;
OX101753.1_Tachina_lurida_genome_assembly,_chromosome:_2	AUGUSTUS	start_codon	72411176	72411178	.	+	0	ID=g10785.t1.start1;Parent=g10785.t1;
OX101753.1_Tachina_lurida_genome_assembly,_chromosome:_2	AUGUSTUS	CDS	72411176	72411802	0.92	+	0	ID=g10785.t1.CDS1;Parent=g10785.t1;
OX101753.1_Tachina_lurida_genome_assembly,_chromosome:_2	AUGUSTUS	exon	72411176	72411802	.	+	.	ID=g10785.t1.exon1;Parent=g10785.t1;
OX101753.1_Tachina_lurida_genome_assembly,_chromosome:_2	AUGUSTUS	intron	72411803	72411858	0.92	+	.	ID=g10785.t1.intron1;Parent=g10785.t1;
OX101753.1_Tachina_lurida_genome_assembly,_chromosome:_2	AUGUSTUS	CDS	72411859	72412269	0.94	+	0	ID=g10785.t1.CDS2;Parent=g10785.t1;
OX101753.1_Tachina_lurida_genome_assembly,_chromosome:_2	AUGUSTUS	exon	72411859	72412269	.	+	.	ID=g10785.t1.exon2;Parent=g10785.t1;
OX101753.1_Tachina_lurida_genome_assembly,_chromosome:_2	AUGUSTUS	intron	72412270	72412442	0.89	+	.	ID=g10785.t1.intron2;Parent=g10785.t1;
OX101753.1_Tachina_lurida_genome_assembly,_chromosome:_2	AUGUSTUS	CDS	72412443	72412538	0.89	+	0	ID=g10785.t1.CDS3;Parent=g10785.t1;
OX101753.1_Tachina_lurida_genome_assembly,_chromosome:_2	AUGUSTUS	exon	72412443	72412538	.	+	.	ID=g10785.t1.exon3;Parent=g10785.t1;
OX101753.1_Tachina_lurida_genome_assembly,_chromosome:_2	AUGUSTUS	stop_codon	72412536	72412538	.	+	0	ID=g10785.t1.stop1;Parent=g10785.t1;
OX101753.1_Tachina_lurida_genome_assembly,_chromosome:_2	AUGUSTUS	gene	72492781	72493272	.	-	.	ID=g10786;
OX101753.1_Tachina_lurida_genome_assembly,_chromosome:_2	AUGUSTUS	mRNA	72492781	72493188	1	-	.	ID=g10786.t1;Parent=g10786;
OX101753.1_Tachina_lurida_genome_assembly,_chromosome:_2	AUGUSTUS	stop_codon	72492781	72492783	.	-	0	ID=g10786.t1.stop1;Parent=g10786.t1;
OX101753.1_Tachina_lurida_genome_assembly,_chromosome:_2	AUGUSTUS	CDS	72492781	72493188	1	-	0	ID=g10786.t1.CDS1;Parent=g10786.t1;
OX101753.1_Tachina_lurida_genome_assembly,_chromosome:_2	AUGUSTUS	exon	72492781	72493188	.	-	.	ID=g10786.t1.exon1;Parent=g10786.t1;
OX101753.1_Tachina_lurida_genome_assembly,_chromosome:_2	AUGUSTUS	start_codon	72493186	72493188	.	-	0	ID=g10786.t1.start1;Parent=g10786.t1;
OX101753.1_Tachina_lurida_genome_assembly,_chromosome:_2	AUGUSTUS	mRNA	72492781	72493272	0.77	-	.	ID=g10786.t2;Parent=g10786;
OX101753.1_Tachina_lurida_genome_assembly,_chromosome:_2	AUGUSTUS	stop_codon	72492781	72492783	.	-	0	ID=g10786.t2.stop1;Parent=g10786.t2;
OX101753.1_Tachina_lurida_genome_assembly,_chromosome:_2	AUGUSTUS	CDS	72492781	72493272	0.77	-	0	ID=g10786.t2.CDS1;Parent=g10786.t2;
OX101753.1_Tachina_lurida_genome_assembly,_chromosome:_2	AUGUSTUS	exon	72492781	72493272	.	-	.	ID=g10786.t2.exon1;Parent=g10786.t2;
OX101753.1_Tachina_lurida_genome_assembly,_chromosome:_2	AUGUSTUS	start_codon	72493270	72493272	.	-	0	ID=g10786.t2.start1;Parent=g10786.t2;
OX101753.1_Tachina_lurida_genome_assembly,_chromosome:_2	AUGUSTUS	gene	72493459	72494268	.	-	.	ID=g10787;
OX101753.1_Tachina_lurida_genome_assembly,_chromosome:_2	AUGUSTUS	mRNA	72493459	72494268	1	-	.	ID=g10787.t1;Parent=g10787;
OX101753.1_Tachina_lurida_genome_assembly,_chromosome:_2	AUGUSTUS	stop_codon	72493459	72493461	.	-	0	ID=g10787.t1.stop1;Parent=g10787.t1;
OX101753.1_Tachina_lurida_genome_assembly,_chromosome:_2	AUGUSTUS	CDS	72493459	72494268	1	-	0	ID=g10787.t1.CDS1;Parent=g10787.t1;
OX101753.1_Tachina_lurida_genome_assembly,_chromosome:_2	AUGUSTUS	exon	72493459	72494268	.	-	.	ID=g10787.t1.exon1;Parent=g10787.t1;
OX101753.1_Tachina_lurida_genome_assembly,_chromosome:_2	AUGUSTUS	start_codon	72494266	72494268	.	-	0	ID=g10787.t1.start1;Parent=g10787.t1;
OX101753.1_Tachina_lurida_genome_assembly,_chromosome:_2	AUGUSTUS	gene	72522467	72523070	.	+	.	ID=g10788;
OX101753.1_Tachina_lurida_genome_assembly,_chromosome:_2	AUGUSTUS	mRNA	72522467	72523070	1	+	.	ID=g10788.t1;Parent=g10788;
OX101753.1_Tachina_lurida_genome_assembly,_chromosome:_2	AUGUSTUS	start_codon	72522467	72522469	.	+	0	ID=g10788.t1.start1;Parent=g10788.t1;
OX101753.1_Tachina_lurida_genome_assembly,_chromosome:_2	AUGUSTUS	CDS	72522467	72522619	1	+	0	ID=g10788.t1.CDS1;Parent=g10788.t1;
OX101753.1_Tachina_lurida_genome_assembly,_chromosome:_2	AUGUSTUS	exon	72522467	72522619	.	+	.	ID=g10788.t1.exon1;Parent=g10788.t1;
OX101753.1_Tachina_lurida_genome_assembly,_chromosome:_2	AUGUSTUS	intron	72522620	72522674	1	+	.	ID=g10788.t1.intron1;Parent=g10788.t1;
OX101753.1_Tachina_lurida_genome_assembly,_chromosome:_2	AUGUSTUS	CDS	72522675	72523070	1	+	0	ID=g10788.t1.CDS2;Parent=g10788.t1;
OX101753.1_Tachina_lurida_genome_assembly,_chromosome:_2	AUGUSTUS	exon	72522675	72523070	.	+	.	ID=g10788.t1.exon2;Parent=g10788.t1;
OX101753.1_Tachina_lurida_genome_assembly,_chromosome:_2	AUGUSTUS	stop_codon	72523068	72523070	.	+	0	ID=g10788.t1.stop1;Parent=g10788.t1;
OX101753.1_Tachina_lurida_genome_assembly,_chromosome:_2	AUGUSTUS	gene	72523530	72524349	.	-	.	ID=g10789;
OX101753.1_Tachina_lurida_genome_assembly,_chromosome:_2	AUGUSTUS	mRNA	72523530	72524349	0.97	-	.	ID=g10789.t1;Parent=g10789;
OX101753.1_Tachina_lurida_genome_assembly,_chromosome:_2	AUGUSTUS	stop_codon	72523530	72523532	.	-	0	ID=g10789.t1.stop1;Parent=g10789.t1;
OX101753.1_Tachina_lurida_genome_assembly,_chromosome:_2	AUGUSTUS	CDS	72523530	72523924	1	-	2	ID=g10789.t1.CDS1;Parent=g10789.t1;
OX101753.1_Tachina_lurida_genome_assembly,_chromosome:_2	AUGUSTUS	exon	72523530	72523924	.	-	.	ID=g10789.t1.exon1;Parent=g10789.t1;
OX101753.1_Tachina_lurida_genome_assembly,_chromosome:_2	AUGUSTUS	intron	72523925	72523978	1	-	.	ID=g10789.t1.intron1;Parent=g10789.t1;
OX101753.1_Tachina_lurida_genome_assembly,_chromosome:_2	AUGUSTUS	CDS	72523979	72524123	1	-	0	ID=g10789.t1.CDS2;Parent=g10789.t1;
OX101753.1_Tachina_lurida_genome_assembly,_chromosome:_2	AUGUSTUS	exon	72523979	72524123	.	-	.	ID=g10789.t1.exon2;Parent=g10789.t1;
OX101753.1_Tachina_lurida_genome_assembly,_chromosome:_2	AUGUSTUS	intron	72524124	72524199	1	-	.	ID=g10789.t1.intron2;Parent=g10789.t1;
OX101753.1_Tachina_lurida_genome_assembly,_chromosome:_2	AUGUSTUS	CDS	72524200	72524349	0.97	-	0	ID=g10789.t1.CDS3;Parent=g10789.t1;
OX101753.1_Tachina_lurida_genome_assembly,_chromosome:_2	AUGUSTUS	exon	72524200	72524349	.	-	.	ID=g10789.t1.exon3;Parent=g10789.t1;
OX101753.1_Tachina_lurida_genome_assembly,_chromosome:_2	AUGUSTUS	start_codon	72524347	72524349	.	-	0	ID=g10789.t1.start1;Parent=g10789.t1;
OX101753.1_Tachina_lurida_genome_assembly,_chromosome:_2	AUGUSTUS	gene	72524500	72524832	.	-	.	ID=g10790;
OX101753.1_Tachina_lurida_genome_assembly,_chromosome:_2	AUGUSTUS	mRNA	72524500	72524832	1	-	.	ID=g10790.t1;Parent=g10790;
OX101753.1_Tachina_lurida_genome_assembly,_chromosome:_2	AUGUSTUS	stop_codon	72524500	72524502	.	-	0	ID=g10790.t1.stop1;Parent=g10790.t1;
OX101753.1_Tachina_lurida_genome_assembly,_chromosome:_2	AUGUSTUS	CDS	72524500	72524620	1	-	1	ID=g10790.t1.CDS1;Parent=g10790.t1;
OX101753.1_Tachina_lurida_genome_assembly,_chromosome:_2	AUGUSTUS	exon	72524500	72524620	.	-	.	ID=g10790.t1.exon1;Parent=g10790.t1;
OX101753.1_Tachina_lurida_genome_assembly,_chromosome:_2	AUGUSTUS	intron	72524621	72524722	1	-	.	ID=g10790.t1.intron1;Parent=g10790.t1;
OX101753.1_Tachina_lurida_genome_assembly,_chromosome:_2	AUGUSTUS	CDS	72524723	72524832	1	-	0	ID=g10790.t1.CDS2;Parent=g10790.t1;
OX101753.1_Tachina_lurida_genome_assembly,_chromosome:_2	AUGUSTUS	exon	72524723	72524832	.	-	.	ID=g10790.t1.exon2;Parent=g10790.t1;
OX101753.1_Tachina_lurida_genome_assembly,_chromosome:_2	AUGUSTUS	start_codon	72524830	72524832	.	-	0	ID=g10790.t1.start1;Parent=g10790.t1;
OX101753.1_Tachina_lurida_genome_assembly,_chromosome:_2	AUGUSTUS	gene	72605987	72606787	.	-	.	ID=g10791;
OX101753.1_Tachina_lurida_genome_assembly,_chromosome:_2	AUGUSTUS	mRNA	72605987	72606787	0.87	-	.	ID=g10791.t1;Parent=g10791;
OX101753.1_Tachina_lurida_genome_assembly,_chromosome:_2	AUGUSTUS	stop_codon	72605987	72605989	.	-	0	ID=g10791.t1.stop1;Parent=g10791.t1;
OX101753.1_Tachina_lurida_genome_assembly,_chromosome:_2	AUGUSTUS	CDS	72605987	72606787	0.87	-	0	ID=g10791.t1.CDS1;Parent=g10791.t1;
OX101753.1_Tachina_lurida_genome_assembly,_chromosome:_2	AUGUSTUS	exon	72605987	72606787	.	-	.	ID=g10791.t1.exon1;Parent=g10791.t1;
OX101753.1_Tachina_lurida_genome_assembly,_chromosome:_2	AUGUSTUS	start_codon	72606785	72606787	.	-	0	ID=g10791.t1.start1;Parent=g10791.t1;
OX101753.1_Tachina_lurida_genome_assembly,_chromosome:_2	AUGUSTUS	gene	72606854	72607735	.	-	.	ID=g10792;
OX101753.1_Tachina_lurida_genome_assembly,_chromosome:_2	AUGUSTUS	mRNA	72606854	72607735	0.81	-	.	ID=g10792.t1;Parent=g10792;
OX101753.1_Tachina_lurida_genome_assembly,_chromosome:_2	AUGUSTUS	stop_codon	72606854	72606856	.	-	0	ID=g10792.t1.stop1;Parent=g10792.t1;
OX101753.1_Tachina_lurida_genome_assembly,_chromosome:_2	AUGUSTUS	CDS	72606854	72607735	0.81	-	0	ID=g10792.t1.CDS1;Parent=g10792.t1;
OX101753.1_Tachina_lurida_genome_assembly,_chromosome:_2	AUGUSTUS	exon	72606854	72607735	.	-	.	ID=g10792.t1.exon1;Parent=g10792.t1;
OX101753.1_Tachina_lurida_genome_assembly,_chromosome:_2	AUGUSTUS	start_codon	72607733	72607735	.	-	0	ID=g10792.t1.start1;Parent=g10792.t1;
OX101753.1_Tachina_lurida_genome_assembly,_chromosome:_2	AUGUSTUS	gene	72606854	72610949	.	-	.	ID=g10793;
OX101753.1_Tachina_lurida_genome_assembly,_chromosome:_2	AUGUSTUS	mRNA	72606854	72610949	0.94	-	.	ID=g10793.t1;Parent=g10793;
OX101753.1_Tachina_lurida_genome_assembly,_chromosome:_2	AUGUSTUS	stop_codon	72606854	72606856	.	-	0	ID=g10793.t1.stop1;Parent=g10793.t1;
OX101753.1_Tachina_lurida_genome_assembly,_chromosome:_2	AUGUSTUS	CDS	72606854	72607763	1	-	1	ID=g10793.t1.CDS1;Parent=g10793.t1;
OX101753.1_Tachina_lurida_genome_assembly,_chromosome:_2	AUGUSTUS	exon	72606854	72607763	.	-	.	ID=g10793.t1.exon1;Parent=g10793.t1;
OX101753.1_Tachina_lurida_genome_assembly,_chromosome:_2	AUGUSTUS	intron	72607764	72608970	1	-	.	ID=g10793.t1.intron1;Parent=g10793.t1;
OX101753.1_Tachina_lurida_genome_assembly,_chromosome:_2	AUGUSTUS	CDS	72608971	72610949	0.94	-	0	ID=g10793.t1.CDS2;Parent=g10793.t1;
OX101753.1_Tachina_lurida_genome_assembly,_chromosome:_2	AUGUSTUS	exon	72608971	72610949	.	-	.	ID=g10793.t1.exon2;Parent=g10793.t1;
OX101753.1_Tachina_lurida_genome_assembly,_chromosome:_2	AUGUSTUS	start_codon	72610947	72610949	.	-	0	ID=g10793.t1.start1;Parent=g10793.t1;
OX101753.1_Tachina_lurida_genome_assembly,_chromosome:_2	AUGUSTUS	mRNA	72608901	72610949	0.44	-	.	ID=g10793.t2;Parent=g10793;
OX101753.1_Tachina_lurida_genome_assembly,_chromosome:_2	AUGUSTUS	stop_codon	72608901	72608903	.	-	0	ID=g10793.t2.stop1;Parent=g10793.t2;
OX101753.1_Tachina_lurida_genome_assembly,_chromosome:_2	AUGUSTUS	CDS	72608901	72610949	0.44	-	0	ID=g10793.t2.CDS1;Parent=g10793.t2;
OX101753.1_Tachina_lurida_genome_assembly,_chromosome:_2	AUGUSTUS	exon	72608901	72610949	.	-	.	ID=g10793.t2.exon1;Parent=g10793.t2;
OX101753.1_Tachina_lurida_genome_assembly,_chromosome:_2	AUGUSTUS	start_codon	72610947	72610949	.	-	0	ID=g10793.t2.start1;Parent=g10793.t2;
OX101753.1_Tachina_lurida_genome_assembly,_chromosome:_2	AUGUSTUS	gene	72607820	72608683	.	-	.	ID=g10794;
OX101753.1_Tachina_lurida_genome_assembly,_chromosome:_2	AUGUSTUS	mRNA	72607820	72608683	0.26	-	.	ID=g10794.t1;Parent=g10794;
OX101753.1_Tachina_lurida_genome_assembly,_chromosome:_2	AUGUSTUS	stop_codon	72607820	72607822	.	-	0	ID=g10794.t1.stop1;Parent=g10794.t1;
OX101753.1_Tachina_lurida_genome_assembly,_chromosome:_2	AUGUSTUS	CDS	72607820	72608683	0.26	-	0	ID=g10794.t1.CDS1;Parent=g10794.t1;
OX101753.1_Tachina_lurida_genome_assembly,_chromosome:_2	AUGUSTUS	exon	72607820	72608683	.	-	.	ID=g10794.t1.exon1;Parent=g10794.t1;
OX101753.1_Tachina_lurida_genome_assembly,_chromosome:_2	AUGUSTUS	start_codon	72608681	72608683	.	-	0	ID=g10794.t1.start1;Parent=g10794.t1;
OX101753.1_Tachina_lurida_genome_assembly,_chromosome:_2	AUGUSTUS	gene	72610965	72612002	.	-	.	ID=g10795;
OX101753.1_Tachina_lurida_genome_assembly,_chromosome:_2	AUGUSTUS	mRNA	72610965	72612002	1	-	.	ID=g10795.t1;Parent=g10795;
OX101753.1_Tachina_lurida_genome_assembly,_chromosome:_2	AUGUSTUS	stop_codon	72610965	72610967	.	-	0	ID=g10795.t1.stop1;Parent=g10795.t1;
OX101753.1_Tachina_lurida_genome_assembly,_chromosome:_2	AUGUSTUS	CDS	72610965	72612002	1	-	0	ID=g10795.t1.CDS1;Parent=g10795.t1;
OX101753.1_Tachina_lurida_genome_assembly,_chromosome:_2	AUGUSTUS	exon	72610965	72612002	.	-	.	ID=g10795.t1.exon1;Parent=g10795.t1;
OX101753.1_Tachina_lurida_genome_assembly,_chromosome:_2	AUGUSTUS	start_codon	72612000	72612002	.	-	0	ID=g10795.t1.start1;Parent=g10795.t1;
OX101753.1_Tachina_lurida_genome_assembly,_chromosome:_2	AUGUSTUS	gene	72617155	72617631	.	-	.	ID=g10796;
OX101753.1_Tachina_lurida_genome_assembly,_chromosome:_2	AUGUSTUS	mRNA	72617155	72617631	1	-	.	ID=g10796.t1;Parent=g10796;
OX101753.1_Tachina_lurida_genome_assembly,_chromosome:_2	AUGUSTUS	stop_codon	72617155	72617157	.	-	0	ID=g10796.t1.stop1;Parent=g10796.t1;
OX101753.1_Tachina_lurida_genome_assembly,_chromosome:_2	AUGUSTUS	CDS	72617155	72617631	1	-	0	ID=g10796.t1.CDS1;Parent=g10796.t1;
OX101753.1_Tachina_lurida_genome_assembly,_chromosome:_2	AUGUSTUS	exon	72617155	72617631	.	-	.	ID=g10796.t1.exon1;Parent=g10796.t1;
OX101753.1_Tachina_lurida_genome_assembly,_chromosome:_2	AUGUSTUS	start_codon	72617629	72617631	.	-	0	ID=g10796.t1.start1;Parent=g10796.t1;
OX101753.1_Tachina_lurida_genome_assembly,_chromosome:_2	AUGUSTUS	gene	72731183	72733562	.	-	.	ID=g10797;
OX101753.1_Tachina_lurida_genome_assembly,_chromosome:_2	AUGUSTUS	mRNA	72731183	72733562	0.19	-	.	ID=g10797.t1;Parent=g10797;
OX101753.1_Tachina_lurida_genome_assembly,_chromosome:_2	AUGUSTUS	stop_codon	72731183	72731185	.	-	0	ID=g10797.t1.stop1;Parent=g10797.t1;
OX101753.1_Tachina_lurida_genome_assembly,_chromosome:_2	AUGUSTUS	CDS	72731183	72731239	0.94	-	0	ID=g10797.t1.CDS1;Parent=g10797.t1;
OX101753.1_Tachina_lurida_genome_assembly,_chromosome:_2	AUGUSTUS	exon	72731183	72731239	.	-	.	ID=g10797.t1.exon1;Parent=g10797.t1;
OX101753.1_Tachina_lurida_genome_assembly,_chromosome:_2	AUGUSTUS	intron	72731240	72732479	0.48	-	.	ID=g10797.t1.intron1;Parent=g10797.t1;
OX101753.1_Tachina_lurida_genome_assembly,_chromosome:_2	AUGUSTUS	CDS	72732480	72732536	0.49	-	0	ID=g10797.t1.CDS2;Parent=g10797.t1;
OX101753.1_Tachina_lurida_genome_assembly,_chromosome:_2	AUGUSTUS	exon	72732480	72732536	.	-	.	ID=g10797.t1.exon2;Parent=g10797.t1;
OX101753.1_Tachina_lurida_genome_assembly,_chromosome:_2	AUGUSTUS	intron	72732537	72732592	1	-	.	ID=g10797.t1.intron2;Parent=g10797.t1;
OX101753.1_Tachina_lurida_genome_assembly,_chromosome:_2	AUGUSTUS	CDS	72732593	72732714	0.67	-	2	ID=g10797.t1.CDS3;Parent=g10797.t1;
OX101753.1_Tachina_lurida_genome_assembly,_chromosome:_2	AUGUSTUS	exon	72732593	72732714	.	-	.	ID=g10797.t1.exon3;Parent=g10797.t1;
OX101753.1_Tachina_lurida_genome_assembly,_chromosome:_2	AUGUSTUS	intron	72732715	72732800	0.41	-	.	ID=g10797.t1.intron3;Parent=g10797.t1;
OX101753.1_Tachina_lurida_genome_assembly,_chromosome:_2	AUGUSTUS	CDS	72732801	72732908	0.41	-	2	ID=g10797.t1.CDS4;Parent=g10797.t1;
OX101753.1_Tachina_lurida_genome_assembly,_chromosome:_2	AUGUSTUS	exon	72732801	72732908	.	-	.	ID=g10797.t1.exon4;Parent=g10797.t1;
OX101753.1_Tachina_lurida_genome_assembly,_chromosome:_2	AUGUSTUS	intron	72732909	72733531	0.6	-	.	ID=g10797.t1.intron4;Parent=g10797.t1;
OX101753.1_Tachina_lurida_genome_assembly,_chromosome:_2	AUGUSTUS	CDS	72733532	72733562	0.6	-	0	ID=g10797.t1.CDS5;Parent=g10797.t1;
OX101753.1_Tachina_lurida_genome_assembly,_chromosome:_2	AUGUSTUS	exon	72733532	72733562	.	-	.	ID=g10797.t1.exon5;Parent=g10797.t1;
OX101753.1_Tachina_lurida_genome_assembly,_chromosome:_2	AUGUSTUS	start_codon	72733560	72733562	.	-	0	ID=g10797.t1.start1;Parent=g10797.t1;
OX101753.1_Tachina_lurida_genome_assembly,_chromosome:_2	AUGUSTUS	gene	72789221	72790864	.	-	.	ID=g10798;
OX101753.1_Tachina_lurida_genome_assembly,_chromosome:_2	AUGUSTUS	mRNA	72789221	72790864	0.74	-	.	ID=g10798.t1;Parent=g10798;
OX101753.1_Tachina_lurida_genome_assembly,_chromosome:_2	AUGUSTUS	stop_codon	72789221	72789223	.	-	0	ID=g10798.t1.stop1;Parent=g10798.t1;
OX101753.1_Tachina_lurida_genome_assembly,_chromosome:_2	AUGUSTUS	CDS	72789221	72790864	0.74	-	0	ID=g10798.t1.CDS1;Parent=g10798.t1;
OX101753.1_Tachina_lurida_genome_assembly,_chromosome:_2	AUGUSTUS	exon	72789221	72790864	.	-	.	ID=g10798.t1.exon1;Parent=g10798.t1;
OX101753.1_Tachina_lurida_genome_assembly,_chromosome:_2	AUGUSTUS	start_codon	72790862	72790864	.	-	0	ID=g10798.t1.start1;Parent=g10798.t1;
OX101753.1_Tachina_lurida_genome_assembly,_chromosome:_2	AUGUSTUS	gene	72789264	72790864	.	-	.	ID=g10799;
OX101753.1_Tachina_lurida_genome_assembly,_chromosome:_2	AUGUSTUS	mRNA	72789264	72790864	0.94	-	.	ID=g10799.t1;Parent=g10799;
OX101753.1_Tachina_lurida_genome_assembly,_chromosome:_2	AUGUSTUS	stop_codon	72789264	72789266	.	-	0	ID=g10799.t1.stop1;Parent=g10799.t1;
OX101753.1_Tachina_lurida_genome_assembly,_chromosome:_2	AUGUSTUS	CDS	72789264	72789290	0.99	-	0	ID=g10799.t1.CDS1;Parent=g10799.t1;
OX101753.1_Tachina_lurida_genome_assembly,_chromosome:_2	AUGUSTUS	exon	72789264	72789290	.	-	.	ID=g10799.t1.exon1;Parent=g10799.t1;
OX101753.1_Tachina_lurida_genome_assembly,_chromosome:_2	AUGUSTUS	intron	72789291	72789337	0.96	-	.	ID=g10799.t1.intron1;Parent=g10799.t1;
OX101753.1_Tachina_lurida_genome_assembly,_chromosome:_2	AUGUSTUS	CDS	72789338	72790864	0.94	-	0	ID=g10799.t1.CDS2;Parent=g10799.t1;
OX101753.1_Tachina_lurida_genome_assembly,_chromosome:_2	AUGUSTUS	exon	72789338	72790864	.	-	.	ID=g10799.t1.exon2;Parent=g10799.t1;
OX101753.1_Tachina_lurida_genome_assembly,_chromosome:_2	AUGUSTUS	start_codon	72790862	72790864	.	-	0	ID=g10799.t1.start1;Parent=g10799.t1;
OX101753.1_Tachina_lurida_genome_assembly,_chromosome:_2	AUGUSTUS	gene	72790866	72791183	.	-	.	ID=g10800;
OX101753.1_Tachina_lurida_genome_assembly,_chromosome:_2	AUGUSTUS	mRNA	72790866	72791183	0.8	-	.	ID=g10800.t1;Parent=g10800;
OX101753.1_Tachina_lurida_genome_assembly,_chromosome:_2	AUGUSTUS	stop_codon	72790866	72790868	.	-	0	ID=g10800.t1.stop1;Parent=g10800.t1;
OX101753.1_Tachina_lurida_genome_assembly,_chromosome:_2	AUGUSTUS	CDS	72790866	72791183	0.8	-	0	ID=g10800.t1.CDS1;Parent=g10800.t1;
OX101753.1_Tachina_lurida_genome_assembly,_chromosome:_2	AUGUSTUS	exon	72790866	72791183	.	-	.	ID=g10800.t1.exon1;Parent=g10800.t1;
OX101753.1_Tachina_lurida_genome_assembly,_chromosome:_2	AUGUSTUS	start_codon	72791181	72791183	.	-	0	ID=g10800.t1.start1;Parent=g10800.t1;
OX101753.1_Tachina_lurida_genome_assembly,_chromosome:_2	AUGUSTUS	gene	72791554	72792007	.	-	.	ID=g10801;
OX101753.1_Tachina_lurida_genome_assembly,_chromosome:_2	AUGUSTUS	mRNA	72791554	72792007	1	-	.	ID=g10801.t1;Parent=g10801;
OX101753.1_Tachina_lurida_genome_assembly,_chromosome:_2	AUGUSTUS	stop_codon	72791554	72791556	.	-	0	ID=g10801.t1.stop1;Parent=g10801.t1;
OX101753.1_Tachina_lurida_genome_assembly,_chromosome:_2	AUGUSTUS	CDS	72791554	72791624	1	-	2	ID=g10801.t1.CDS1;Parent=g10801.t1;
OX101753.1_Tachina_lurida_genome_assembly,_chromosome:_2	AUGUSTUS	exon	72791554	72791624	.	-	.	ID=g10801.t1.exon1;Parent=g10801.t1;
OX101753.1_Tachina_lurida_genome_assembly,_chromosome:_2	AUGUSTUS	intron	72791625	72791706	1	-	.	ID=g10801.t1.intron1;Parent=g10801.t1;
OX101753.1_Tachina_lurida_genome_assembly,_chromosome:_2	AUGUSTUS	CDS	72791707	72792007	1	-	0	ID=g10801.t1.CDS2;Parent=g10801.t1;
OX101753.1_Tachina_lurida_genome_assembly,_chromosome:_2	AUGUSTUS	exon	72791707	72792007	.	-	.	ID=g10801.t1.exon2;Parent=g10801.t1;
OX101753.1_Tachina_lurida_genome_assembly,_chromosome:_2	AUGUSTUS	start_codon	72792005	72792007	.	-	0	ID=g10801.t1.start1;Parent=g10801.t1;
OX101753.1_Tachina_lurida_genome_assembly,_chromosome:_2	AUGUSTUS	gene	72807500	72808570	.	-	.	ID=g10802;
OX101753.1_Tachina_lurida_genome_assembly,_chromosome:_2	AUGUSTUS	mRNA	72807500	72808570	1	-	.	ID=g10802.t1;Parent=g10802;
OX101753.1_Tachina_lurida_genome_assembly,_chromosome:_2	AUGUSTUS	stop_codon	72807500	72807502	.	-	0	ID=g10802.t1.stop1;Parent=g10802.t1;
OX101753.1_Tachina_lurida_genome_assembly,_chromosome:_2	AUGUSTUS	CDS	72807500	72808570	1	-	0	ID=g10802.t1.CDS1;Parent=g10802.t1;
OX101753.1_Tachina_lurida_genome_assembly,_chromosome:_2	AUGUSTUS	exon	72807500	72808570	.	-	.	ID=g10802.t1.exon1;Parent=g10802.t1;
OX101753.1_Tachina_lurida_genome_assembly,_chromosome:_2	AUGUSTUS	start_codon	72808568	72808570	.	-	0	ID=g10802.t1.start1;Parent=g10802.t1;
OX101753.1_Tachina_lurida_genome_assembly,_chromosome:_2	AUGUSTUS	gene	72818757	72819887	.	+	.	ID=g10803;
OX101753.1_Tachina_lurida_genome_assembly,_chromosome:_2	AUGUSTUS	mRNA	72818757	72819887	1	+	.	ID=g10803.t1;Parent=g10803;
OX101753.1_Tachina_lurida_genome_assembly,_chromosome:_2	AUGUSTUS	start_codon	72818757	72818759	.	+	0	ID=g10803.t1.start1;Parent=g10803.t1;
OX101753.1_Tachina_lurida_genome_assembly,_chromosome:_2	AUGUSTUS	CDS	72818757	72819887	1	+	0	ID=g10803.t1.CDS1;Parent=g10803.t1;
OX101753.1_Tachina_lurida_genome_assembly,_chromosome:_2	AUGUSTUS	exon	72818757	72819887	.	+	.	ID=g10803.t1.exon1;Parent=g10803.t1;
OX101753.1_Tachina_lurida_genome_assembly,_chromosome:_2	AUGUSTUS	stop_codon	72819885	72819887	.	+	0	ID=g10803.t1.stop1;Parent=g10803.t1;
OX101753.1_Tachina_lurida_genome_assembly,_chromosome:_2	AUGUSTUS	gene	72819995	72820330	.	+	.	ID=g10804;
OX101753.1_Tachina_lurida_genome_assembly,_chromosome:_2	AUGUSTUS	mRNA	72819995	72820330	1	+	.	ID=g10804.t1;Parent=g10804;
OX101753.1_Tachina_lurida_genome_assembly,_chromosome:_2	AUGUSTUS	start_codon	72819995	72819997	.	+	0	ID=g10804.t1.start1;Parent=g10804.t1;
OX101753.1_Tachina_lurida_genome_assembly,_chromosome:_2	AUGUSTUS	CDS	72819995	72820330	1	+	0	ID=g10804.t1.CDS1;Parent=g10804.t1;
OX101753.1_Tachina_lurida_genome_assembly,_chromosome:_2	AUGUSTUS	exon	72819995	72820330	.	+	.	ID=g10804.t1.exon1;Parent=g10804.t1;
OX101753.1_Tachina_lurida_genome_assembly,_chromosome:_2	AUGUSTUS	stop_codon	72820328	72820330	.	+	0	ID=g10804.t1.stop1;Parent=g10804.t1;
OX101753.1_Tachina_lurida_genome_assembly,_chromosome:_2	AUGUSTUS	gene	72839341	72840825	.	-	.	ID=g10805;
OX101753.1_Tachina_lurida_genome_assembly,_chromosome:_2	AUGUSTUS	mRNA	72839341	72840825	0.48	-	.	ID=g10805.t1;Parent=g10805;
OX101753.1_Tachina_lurida_genome_assembly,_chromosome:_2	AUGUSTUS	stop_codon	72839341	72839343	.	-	0	ID=g10805.t1.stop1;Parent=g10805.t1;
OX101753.1_Tachina_lurida_genome_assembly,_chromosome:_2	AUGUSTUS	CDS	72839341	72839358	1	-	0	ID=g10805.t1.CDS1;Parent=g10805.t1;
OX101753.1_Tachina_lurida_genome_assembly,_chromosome:_2	AUGUSTUS	exon	72839341	72839358	.	-	.	ID=g10805.t1.exon1;Parent=g10805.t1;
OX101753.1_Tachina_lurida_genome_assembly,_chromosome:_2	AUGUSTUS	intron	72839359	72839438	1	-	.	ID=g10805.t1.intron1;Parent=g10805.t1;
OX101753.1_Tachina_lurida_genome_assembly,_chromosome:_2	AUGUSTUS	CDS	72839439	72840424	0.48	-	2	ID=g10805.t1.CDS2;Parent=g10805.t1;
OX101753.1_Tachina_lurida_genome_assembly,_chromosome:_2	AUGUSTUS	exon	72839439	72840424	.	-	.	ID=g10805.t1.exon2;Parent=g10805.t1;
OX101753.1_Tachina_lurida_genome_assembly,_chromosome:_2	AUGUSTUS	intron	72840425	72840503	0.48	-	.	ID=g10805.t1.intron2;Parent=g10805.t1;
OX101753.1_Tachina_lurida_genome_assembly,_chromosome:_2	AUGUSTUS	CDS	72840504	72840825	0.5	-	0	ID=g10805.t1.CDS3;Parent=g10805.t1;
OX101753.1_Tachina_lurida_genome_assembly,_chromosome:_2	AUGUSTUS	exon	72840504	72840825	.	-	.	ID=g10805.t1.exon3;Parent=g10805.t1;
OX101753.1_Tachina_lurida_genome_assembly,_chromosome:_2	AUGUSTUS	start_codon	72840823	72840825	.	-	0	ID=g10805.t1.start1;Parent=g10805.t1;
OX101753.1_Tachina_lurida_genome_assembly,_chromosome:_2	AUGUSTUS	gene	72841820	72844153	.	-	.	ID=g10806;
OX101753.1_Tachina_lurida_genome_assembly,_chromosome:_2	AUGUSTUS	mRNA	72841820	72844153	0.51	-	.	ID=g10806.t1;Parent=g10806;
OX101753.1_Tachina_lurida_genome_assembly,_chromosome:_2	AUGUSTUS	stop_codon	72841820	72841822	.	-	0	ID=g10806.t1.stop1;Parent=g10806.t1;
OX101753.1_Tachina_lurida_genome_assembly,_chromosome:_2	AUGUSTUS	CDS	72841820	72841985	0.83	-	1	ID=g10806.t1.CDS1;Parent=g10806.t1;
OX101753.1_Tachina_lurida_genome_assembly,_chromosome:_2	AUGUSTUS	exon	72841820	72841985	.	-	.	ID=g10806.t1.exon1;Parent=g10806.t1;
OX101753.1_Tachina_lurida_genome_assembly,_chromosome:_2	AUGUSTUS	intron	72841986	72842893	0.71	-	.	ID=g10806.t1.intron1;Parent=g10806.t1;
OX101753.1_Tachina_lurida_genome_assembly,_chromosome:_2	AUGUSTUS	CDS	72842894	72843506	0.67	-	2	ID=g10806.t1.CDS2;Parent=g10806.t1;
OX101753.1_Tachina_lurida_genome_assembly,_chromosome:_2	AUGUSTUS	exon	72842894	72843506	.	-	.	ID=g10806.t1.exon2;Parent=g10806.t1;
OX101753.1_Tachina_lurida_genome_assembly,_chromosome:_2	AUGUSTUS	intron	72843507	72844095	0.71	-	.	ID=g10806.t1.intron2;Parent=g10806.t1;
OX101753.1_Tachina_lurida_genome_assembly,_chromosome:_2	AUGUSTUS	CDS	72844096	72844153	0.76	-	0	ID=g10806.t1.CDS3;Parent=g10806.t1;
OX101753.1_Tachina_lurida_genome_assembly,_chromosome:_2	AUGUSTUS	exon	72844096	72844153	.	-	.	ID=g10806.t1.exon3;Parent=g10806.t1;
OX101753.1_Tachina_lurida_genome_assembly,_chromosome:_2	AUGUSTUS	start_codon	72844151	72844153	.	-	0	ID=g10806.t1.start1;Parent=g10806.t1;
OX101753.1_Tachina_lurida_genome_assembly,_chromosome:_2	AUGUSTUS	gene	72850579	72855306	.	+	.	ID=g10807;
OX101753.1_Tachina_lurida_genome_assembly,_chromosome:_2	AUGUSTUS	mRNA	72850579	72855306	0.41	+	.	ID=g10807.t1;Parent=g10807;
OX101753.1_Tachina_lurida_genome_assembly,_chromosome:_2	AUGUSTUS	start_codon	72850579	72850581	.	+	0	ID=g10807.t1.start1;Parent=g10807.t1;
OX101753.1_Tachina_lurida_genome_assembly,_chromosome:_2	AUGUSTUS	CDS	72850579	72850621	1	+	0	ID=g10807.t1.CDS1;Parent=g10807.t1;
OX101753.1_Tachina_lurida_genome_assembly,_chromosome:_2	AUGUSTUS	exon	72850579	72850621	.	+	.	ID=g10807.t1.exon1;Parent=g10807.t1;
OX101753.1_Tachina_lurida_genome_assembly,_chromosome:_2	AUGUSTUS	intron	72850622	72851021	0.99	+	.	ID=g10807.t1.intron1;Parent=g10807.t1;
OX101753.1_Tachina_lurida_genome_assembly,_chromosome:_2	AUGUSTUS	CDS	72851022	72851405	0.57	+	2	ID=g10807.t1.CDS2;Parent=g10807.t1;
OX101753.1_Tachina_lurida_genome_assembly,_chromosome:_2	AUGUSTUS	exon	72851022	72851405	.	+	.	ID=g10807.t1.exon2;Parent=g10807.t1;
OX101753.1_Tachina_lurida_genome_assembly,_chromosome:_2	AUGUSTUS	intron	72851406	72851686	0.57	+	.	ID=g10807.t1.intron2;Parent=g10807.t1;
OX101753.1_Tachina_lurida_genome_assembly,_chromosome:_2	AUGUSTUS	CDS	72851687	72852316	0.41	+	2	ID=g10807.t1.CDS3;Parent=g10807.t1;
OX101753.1_Tachina_lurida_genome_assembly,_chromosome:_2	AUGUSTUS	exon	72851687	72852316	.	+	.	ID=g10807.t1.exon3;Parent=g10807.t1;
OX101753.1_Tachina_lurida_genome_assembly,_chromosome:_2	AUGUSTUS	intron	72852317	72855064	0.73	+	.	ID=g10807.t1.intron3;Parent=g10807.t1;
OX101753.1_Tachina_lurida_genome_assembly,_chromosome:_2	AUGUSTUS	CDS	72855065	72855306	0.98	+	2	ID=g10807.t1.CDS4;Parent=g10807.t1;
OX101753.1_Tachina_lurida_genome_assembly,_chromosome:_2	AUGUSTUS	exon	72855065	72855306	.	+	.	ID=g10807.t1.exon4;Parent=g10807.t1;
OX101753.1_Tachina_lurida_genome_assembly,_chromosome:_2	AUGUSTUS	stop_codon	72855304	72855306	.	+	0	ID=g10807.t1.stop1;Parent=g10807.t1;
OX101753.1_Tachina_lurida_genome_assembly,_chromosome:_2	AUGUSTUS	gene	72883347	72885323	.	-	.	ID=g10808;
OX101753.1_Tachina_lurida_genome_assembly,_chromosome:_2	AUGUSTUS	mRNA	72883347	72885323	1	-	.	ID=g10808.t1;Parent=g10808;
OX101753.1_Tachina_lurida_genome_assembly,_chromosome:_2	AUGUSTUS	stop_codon	72883347	72883349	.	-	0	ID=g10808.t1.stop1;Parent=g10808.t1;
OX101753.1_Tachina_lurida_genome_assembly,_chromosome:_2	AUGUSTUS	CDS	72883347	72885323	1	-	0	ID=g10808.t1.CDS1;Parent=g10808.t1;
OX101753.1_Tachina_lurida_genome_assembly,_chromosome:_2	AUGUSTUS	exon	72883347	72885323	.	-	.	ID=g10808.t1.exon1;Parent=g10808.t1;
OX101753.1_Tachina_lurida_genome_assembly,_chromosome:_2	AUGUSTUS	start_codon	72885321	72885323	.	-	0	ID=g10808.t1.start1;Parent=g10808.t1;
OX101753.1_Tachina_lurida_genome_assembly,_chromosome:_2	AUGUSTUS	gene	72885337	72887613	.	-	.	ID=g10809;
OX101753.1_Tachina_lurida_genome_assembly,_chromosome:_2	AUGUSTUS	mRNA	72885337	72887613	0.42	-	.	ID=g10809.t1;Parent=g10809;
OX101753.1_Tachina_lurida_genome_assembly,_chromosome:_2	AUGUSTUS	stop_codon	72885337	72885339	.	-	0	ID=g10809.t1.stop1;Parent=g10809.t1;
OX101753.1_Tachina_lurida_genome_assembly,_chromosome:_2	AUGUSTUS	CDS	72885337	72885412	1	-	1	ID=g10809.t1.CDS1;Parent=g10809.t1;
OX101753.1_Tachina_lurida_genome_assembly,_chromosome:_2	AUGUSTUS	exon	72885337	72885412	.	-	.	ID=g10809.t1.exon1;Parent=g10809.t1;
OX101753.1_Tachina_lurida_genome_assembly,_chromosome:_2	AUGUSTUS	intron	72885413	72885601	0.82	-	.	ID=g10809.t1.intron1;Parent=g10809.t1;
OX101753.1_Tachina_lurida_genome_assembly,_chromosome:_2	AUGUSTUS	CDS	72885602	72886178	0.46	-	2	ID=g10809.t1.CDS2;Parent=g10809.t1;
OX101753.1_Tachina_lurida_genome_assembly,_chromosome:_2	AUGUSTUS	exon	72885602	72886178	.	-	.	ID=g10809.t1.exon2;Parent=g10809.t1;
OX101753.1_Tachina_lurida_genome_assembly,_chromosome:_2	AUGUSTUS	intron	72886179	72886329	0.57	-	.	ID=g10809.t1.intron2;Parent=g10809.t1;
OX101753.1_Tachina_lurida_genome_assembly,_chromosome:_2	AUGUSTUS	CDS	72886330	72887191	0.79	-	0	ID=g10809.t1.CDS3;Parent=g10809.t1;
OX101753.1_Tachina_lurida_genome_assembly,_chromosome:_2	AUGUSTUS	exon	72886330	72887191	.	-	.	ID=g10809.t1.exon3;Parent=g10809.t1;
OX101753.1_Tachina_lurida_genome_assembly,_chromosome:_2	AUGUSTUS	intron	72887192	72887466	0.92	-	.	ID=g10809.t1.intron3;Parent=g10809.t1;
OX101753.1_Tachina_lurida_genome_assembly,_chromosome:_2	AUGUSTUS	CDS	72887467	72887613	0.97	-	0	ID=g10809.t1.CDS4;Parent=g10809.t1;
OX101753.1_Tachina_lurida_genome_assembly,_chromosome:_2	AUGUSTUS	exon	72887467	72887613	.	-	.	ID=g10809.t1.exon4;Parent=g10809.t1;
OX101753.1_Tachina_lurida_genome_assembly,_chromosome:_2	AUGUSTUS	start_codon	72887611	72887613	.	-	0	ID=g10809.t1.start1;Parent=g10809.t1;
OX101753.1_Tachina_lurida_genome_assembly,_chromosome:_2	AUGUSTUS	gene	72897679	72899496	.	+	.	ID=g10810;
OX101753.1_Tachina_lurida_genome_assembly,_chromosome:_2	AUGUSTUS	mRNA	72897679	72899496	0.44	+	.	ID=g10810.t1;Parent=g10810;
OX101753.1_Tachina_lurida_genome_assembly,_chromosome:_2	AUGUSTUS	CDS	72897679	72897681	0.46	+	0	ID=g10810.t1.CDS1;Parent=g10810.t1;
OX101753.1_Tachina_lurida_genome_assembly,_chromosome:_2	AUGUSTUS	exon	72897679	72897681	.	+	.	ID=g10810.t1.exon1;Parent=g10810.t1;
OX101753.1_Tachina_lurida_genome_assembly,_chromosome:_2	AUGUSTUS	start_codon	72897679	72897681	.	+	0	ID=g10810.t1.start1;Parent=g10810.t1;
OX101753.1_Tachina_lurida_genome_assembly,_chromosome:_2	AUGUSTUS	intron	72897682	72898149	0.46	+	.	ID=g10810.t1.intron1;Parent=g10810.t1;
OX101753.1_Tachina_lurida_genome_assembly,_chromosome:_2	AUGUSTUS	CDS	72898150	72898369	0.95	+	0	ID=g10810.t1.CDS2;Parent=g10810.t1;
OX101753.1_Tachina_lurida_genome_assembly,_chromosome:_2	AUGUSTUS	exon	72898150	72898369	.	+	.	ID=g10810.t1.exon2;Parent=g10810.t1;
OX101753.1_Tachina_lurida_genome_assembly,_chromosome:_2	AUGUSTUS	intron	72898370	72899431	0.95	+	.	ID=g10810.t1.intron2;Parent=g10810.t1;
OX101753.1_Tachina_lurida_genome_assembly,_chromosome:_2	AUGUSTUS	CDS	72899432	72899496	0.95	+	2	ID=g10810.t1.CDS3;Parent=g10810.t1;
OX101753.1_Tachina_lurida_genome_assembly,_chromosome:_2	AUGUSTUS	exon	72899432	72899496	.	+	.	ID=g10810.t1.exon3;Parent=g10810.t1;
OX101753.1_Tachina_lurida_genome_assembly,_chromosome:_2	AUGUSTUS	stop_codon	72899494	72899496	.	+	0	ID=g10810.t1.stop1;Parent=g10810.t1;
OX101753.1_Tachina_lurida_genome_assembly,_chromosome:_2	AUGUSTUS	gene	72904120	72904698	.	+	.	ID=g10811;
OX101753.1_Tachina_lurida_genome_assembly,_chromosome:_2	AUGUSTUS	mRNA	72904120	72904698	1	+	.	ID=g10811.t1;Parent=g10811;
OX101753.1_Tachina_lurida_genome_assembly,_chromosome:_2	AUGUSTUS	start_codon	72904120	72904122	.	+	0	ID=g10811.t1.start1;Parent=g10811.t1;
OX101753.1_Tachina_lurida_genome_assembly,_chromosome:_2	AUGUSTUS	CDS	72904120	72904698	1	+	0	ID=g10811.t1.CDS1;Parent=g10811.t1;
OX101753.1_Tachina_lurida_genome_assembly,_chromosome:_2	AUGUSTUS	exon	72904120	72904698	.	+	.	ID=g10811.t1.exon1;Parent=g10811.t1;
OX101753.1_Tachina_lurida_genome_assembly,_chromosome:_2	AUGUSTUS	stop_codon	72904696	72904698	.	+	0	ID=g10811.t1.stop1;Parent=g10811.t1;
OX101753.1_Tachina_lurida_genome_assembly,_chromosome:_2	AUGUSTUS	gene	72904882	72905273	.	+	.	ID=g10812;
OX101753.1_Tachina_lurida_genome_assembly,_chromosome:_2	AUGUSTUS	mRNA	72904882	72905273	0.99	+	.	ID=g10812.t1;Parent=g10812;
OX101753.1_Tachina_lurida_genome_assembly,_chromosome:_2	AUGUSTUS	start_codon	72904882	72904884	.	+	0	ID=g10812.t1.start1;Parent=g10812.t1;
OX101753.1_Tachina_lurida_genome_assembly,_chromosome:_2	AUGUSTUS	CDS	72904882	72904934	0.99	+	0	ID=g10812.t1.CDS1;Parent=g10812.t1;
OX101753.1_Tachina_lurida_genome_assembly,_chromosome:_2	AUGUSTUS	exon	72904882	72904934	.	+	.	ID=g10812.t1.exon1;Parent=g10812.t1;
OX101753.1_Tachina_lurida_genome_assembly,_chromosome:_2	AUGUSTUS	intron	72904935	72904975	0.99	+	.	ID=g10812.t1.intron1;Parent=g10812.t1;
OX101753.1_Tachina_lurida_genome_assembly,_chromosome:_2	AUGUSTUS	CDS	72904976	72905273	0.99	+	1	ID=g10812.t1.CDS2;Parent=g10812.t1;
OX101753.1_Tachina_lurida_genome_assembly,_chromosome:_2	AUGUSTUS	exon	72904976	72905273	.	+	.	ID=g10812.t1.exon2;Parent=g10812.t1;
OX101753.1_Tachina_lurida_genome_assembly,_chromosome:_2	AUGUSTUS	stop_codon	72905271	72905273	.	+	0	ID=g10812.t1.stop1;Parent=g10812.t1;
OX101753.1_Tachina_lurida_genome_assembly,_chromosome:_2	AUGUSTUS	gene	72905342	72905854	.	+	.	ID=g10813;
OX101753.1_Tachina_lurida_genome_assembly,_chromosome:_2	AUGUSTUS	mRNA	72905342	72905854	0.59	+	.	ID=g10813.t1;Parent=g10813;
OX101753.1_Tachina_lurida_genome_assembly,_chromosome:_2	AUGUSTUS	start_codon	72905342	72905344	.	+	0	ID=g10813.t1.start1;Parent=g10813.t1;
OX101753.1_Tachina_lurida_genome_assembly,_chromosome:_2	AUGUSTUS	CDS	72905342	72905854	0.59	+	0	ID=g10813.t1.CDS1;Parent=g10813.t1;
OX101753.1_Tachina_lurida_genome_assembly,_chromosome:_2	AUGUSTUS	exon	72905342	72905854	.	+	.	ID=g10813.t1.exon1;Parent=g10813.t1;
OX101753.1_Tachina_lurida_genome_assembly,_chromosome:_2	AUGUSTUS	stop_codon	72905852	72905854	.	+	0	ID=g10813.t1.stop1;Parent=g10813.t1;
OX101753.1_Tachina_lurida_genome_assembly,_chromosome:_2	AUGUSTUS	gene	72906197	72906475	.	+	.	ID=g10814;
OX101753.1_Tachina_lurida_genome_assembly,_chromosome:_2	AUGUSTUS	mRNA	72906197	72906475	1	+	.	ID=g10814.t1;Parent=g10814;
OX101753.1_Tachina_lurida_genome_assembly,_chromosome:_2	AUGUSTUS	start_codon	72906197	72906199	.	+	0	ID=g10814.t1.start1;Parent=g10814.t1;
OX101753.1_Tachina_lurida_genome_assembly,_chromosome:_2	AUGUSTUS	CDS	72906197	72906475	1	+	0	ID=g10814.t1.CDS1;Parent=g10814.t1;
OX101753.1_Tachina_lurida_genome_assembly,_chromosome:_2	AUGUSTUS	exon	72906197	72906475	.	+	.	ID=g10814.t1.exon1;Parent=g10814.t1;
OX101753.1_Tachina_lurida_genome_assembly,_chromosome:_2	AUGUSTUS	stop_codon	72906473	72906475	.	+	0	ID=g10814.t1.stop1;Parent=g10814.t1;
OX101753.1_Tachina_lurida_genome_assembly,_chromosome:_2	AUGUSTUS	gene	72906665	72908003	.	+	.	ID=g10815;
OX101753.1_Tachina_lurida_genome_assembly,_chromosome:_2	AUGUSTUS	mRNA	72906665	72908003	0.53	+	.	ID=g10815.t1;Parent=g10815;
OX101753.1_Tachina_lurida_genome_assembly,_chromosome:_2	AUGUSTUS	start_codon	72906665	72906667	.	+	0	ID=g10815.t1.start1;Parent=g10815.t1;
OX101753.1_Tachina_lurida_genome_assembly,_chromosome:_2	AUGUSTUS	CDS	72906665	72907000	0.73	+	0	ID=g10815.t1.CDS1;Parent=g10815.t1;
OX101753.1_Tachina_lurida_genome_assembly,_chromosome:_2	AUGUSTUS	exon	72906665	72907000	.	+	.	ID=g10815.t1.exon1;Parent=g10815.t1;
OX101753.1_Tachina_lurida_genome_assembly,_chromosome:_2	AUGUSTUS	intron	72907001	72907096	0.72	+	.	ID=g10815.t1.intron1;Parent=g10815.t1;
OX101753.1_Tachina_lurida_genome_assembly,_chromosome:_2	AUGUSTUS	CDS	72907097	72907283	0.56	+	0	ID=g10815.t1.CDS2;Parent=g10815.t1;
OX101753.1_Tachina_lurida_genome_assembly,_chromosome:_2	AUGUSTUS	exon	72907097	72907283	.	+	.	ID=g10815.t1.exon2;Parent=g10815.t1;
OX101753.1_Tachina_lurida_genome_assembly,_chromosome:_2	AUGUSTUS	intron	72907284	72907980	0.63	+	.	ID=g10815.t1.intron2;Parent=g10815.t1;
OX101753.1_Tachina_lurida_genome_assembly,_chromosome:_2	AUGUSTUS	CDS	72907981	72908003	0.97	+	2	ID=g10815.t1.CDS3;Parent=g10815.t1;
OX101753.1_Tachina_lurida_genome_assembly,_chromosome:_2	AUGUSTUS	exon	72907981	72908003	.	+	.	ID=g10815.t1.exon3;Parent=g10815.t1;
OX101753.1_Tachina_lurida_genome_assembly,_chromosome:_2	AUGUSTUS	stop_codon	72908001	72908003	.	+	0	ID=g10815.t1.stop1;Parent=g10815.t1;
OX101753.1_Tachina_lurida_genome_assembly,_chromosome:_2	AUGUSTUS	gene	72912927	72913946	.	+	.	ID=g10816;
OX101753.1_Tachina_lurida_genome_assembly,_chromosome:_2	AUGUSTUS	mRNA	72912927	72913946	0.73	+	.	ID=g10816.t1;Parent=g10816;
OX101753.1_Tachina_lurida_genome_assembly,_chromosome:_2	AUGUSTUS	start_codon	72912927	72912929	.	+	0	ID=g10816.t1.start1;Parent=g10816.t1;
OX101753.1_Tachina_lurida_genome_assembly,_chromosome:_2	AUGUSTUS	CDS	72912927	72913106	0.74	+	0	ID=g10816.t1.CDS1;Parent=g10816.t1;
OX101753.1_Tachina_lurida_genome_assembly,_chromosome:_2	AUGUSTUS	exon	72912927	72913106	.	+	.	ID=g10816.t1.exon1;Parent=g10816.t1;
OX101753.1_Tachina_lurida_genome_assembly,_chromosome:_2	AUGUSTUS	intron	72913107	72913844	0.73	+	.	ID=g10816.t1.intron1;Parent=g10816.t1;
OX101753.1_Tachina_lurida_genome_assembly,_chromosome:_2	AUGUSTUS	CDS	72913845	72913946	0.94	+	0	ID=g10816.t1.CDS2;Parent=g10816.t1;
OX101753.1_Tachina_lurida_genome_assembly,_chromosome:_2	AUGUSTUS	exon	72913845	72913946	.	+	.	ID=g10816.t1.exon2;Parent=g10816.t1;
OX101753.1_Tachina_lurida_genome_assembly,_chromosome:_2	AUGUSTUS	stop_codon	72913944	72913946	.	+	0	ID=g10816.t1.stop1;Parent=g10816.t1;
OX101753.1_Tachina_lurida_genome_assembly,_chromosome:_2	AUGUSTUS	gene	72930912	72937068	.	+	.	ID=g10817;
OX101753.1_Tachina_lurida_genome_assembly,_chromosome:_2	AUGUSTUS	mRNA	72930912	72937068	0.63	+	.	ID=g10817.t1;Parent=g10817;
OX101753.1_Tachina_lurida_genome_assembly,_chromosome:_2	AUGUSTUS	start_codon	72930912	72930914	.	+	0	ID=g10817.t1.start1;Parent=g10817.t1;
OX101753.1_Tachina_lurida_genome_assembly,_chromosome:_2	AUGUSTUS	CDS	72930912	72931407	0.92	+	0	ID=g10817.t1.CDS1;Parent=g10817.t1;
OX101753.1_Tachina_lurida_genome_assembly,_chromosome:_2	AUGUSTUS	exon	72930912	72931407	.	+	.	ID=g10817.t1.exon1;Parent=g10817.t1;
OX101753.1_Tachina_lurida_genome_assembly,_chromosome:_2	AUGUSTUS	intron	72931408	72931541	0.72	+	.	ID=g10817.t1.intron1;Parent=g10817.t1;
OX101753.1_Tachina_lurida_genome_assembly,_chromosome:_2	AUGUSTUS	CDS	72931542	72931877	0.68	+	2	ID=g10817.t1.CDS2;Parent=g10817.t1;
OX101753.1_Tachina_lurida_genome_assembly,_chromosome:_2	AUGUSTUS	exon	72931542	72931877	.	+	.	ID=g10817.t1.exon2;Parent=g10817.t1;
OX101753.1_Tachina_lurida_genome_assembly,_chromosome:_2	AUGUSTUS	intron	72931878	72936556	0.69	+	.	ID=g10817.t1.intron2;Parent=g10817.t1;
OX101753.1_Tachina_lurida_genome_assembly,_chromosome:_2	AUGUSTUS	CDS	72936557	72937068	1	+	2	ID=g10817.t1.CDS3;Parent=g10817.t1;
OX101753.1_Tachina_lurida_genome_assembly,_chromosome:_2	AUGUSTUS	exon	72936557	72937068	.	+	.	ID=g10817.t1.exon3;Parent=g10817.t1;
OX101753.1_Tachina_lurida_genome_assembly,_chromosome:_2	AUGUSTUS	stop_codon	72937066	72937068	.	+	0	ID=g10817.t1.stop1;Parent=g10817.t1;
OX101753.1_Tachina_lurida_genome_assembly,_chromosome:_2	AUGUSTUS	gene	72945374	72946192	.	-	.	ID=g10818;
OX101753.1_Tachina_lurida_genome_assembly,_chromosome:_2	AUGUSTUS	mRNA	72945374	72946192	1	-	.	ID=g10818.t1;Parent=g10818;
OX101753.1_Tachina_lurida_genome_assembly,_chromosome:_2	AUGUSTUS	stop_codon	72945374	72945376	.	-	0	ID=g10818.t1.stop1;Parent=g10818.t1;
OX101753.1_Tachina_lurida_genome_assembly,_chromosome:_2	AUGUSTUS	CDS	72945374	72946192	1	-	0	ID=g10818.t1.CDS1;Parent=g10818.t1;
OX101753.1_Tachina_lurida_genome_assembly,_chromosome:_2	AUGUSTUS	exon	72945374	72946192	.	-	.	ID=g10818.t1.exon1;Parent=g10818.t1;
OX101753.1_Tachina_lurida_genome_assembly,_chromosome:_2	AUGUSTUS	start_codon	72946190	72946192	.	-	0	ID=g10818.t1.start1;Parent=g10818.t1;
OX101753.1_Tachina_lurida_genome_assembly,_chromosome:_2	AUGUSTUS	gene	72954987	72955688	.	-	.	ID=g10819;
OX101753.1_Tachina_lurida_genome_assembly,_chromosome:_2	AUGUSTUS	mRNA	72954987	72955688	0.93	-	.	ID=g10819.t1;Parent=g10819;
OX101753.1_Tachina_lurida_genome_assembly,_chromosome:_2	AUGUSTUS	stop_codon	72954987	72954989	.	-	0	ID=g10819.t1.stop1;Parent=g10819.t1;
OX101753.1_Tachina_lurida_genome_assembly,_chromosome:_2	AUGUSTUS	CDS	72954987	72955688	0.93	-	0	ID=g10819.t1.CDS1;Parent=g10819.t1;
OX101753.1_Tachina_lurida_genome_assembly,_chromosome:_2	AUGUSTUS	exon	72954987	72955688	.	-	.	ID=g10819.t1.exon1;Parent=g10819.t1;
OX101753.1_Tachina_lurida_genome_assembly,_chromosome:_2	AUGUSTUS	start_codon	72955686	72955688	.	-	0	ID=g10819.t1.start1;Parent=g10819.t1;
OX101753.1_Tachina_lurida_genome_assembly,_chromosome:_2	AUGUSTUS	mRNA	72955201	72955688	0.41	-	.	ID=g10819.t2;Parent=g10819;
OX101753.1_Tachina_lurida_genome_assembly,_chromosome:_2	AUGUSTUS	stop_codon	72955201	72955203	.	-	0	ID=g10819.t2.stop1;Parent=g10819.t2;
OX101753.1_Tachina_lurida_genome_assembly,_chromosome:_2	AUGUSTUS	CDS	72955201	72955231	0.94	-	1	ID=g10819.t2.CDS1;Parent=g10819.t2;
OX101753.1_Tachina_lurida_genome_assembly,_chromosome:_2	AUGUSTUS	exon	72955201	72955231	.	-	.	ID=g10819.t2.exon1;Parent=g10819.t2;
OX101753.1_Tachina_lurida_genome_assembly,_chromosome:_2	AUGUSTUS	intron	72955232	72955266	0.45	-	.	ID=g10819.t2.intron1;Parent=g10819.t2;
OX101753.1_Tachina_lurida_genome_assembly,_chromosome:_2	AUGUSTUS	CDS	72955267	72955688	0.41	-	0	ID=g10819.t2.CDS2;Parent=g10819.t2;
OX101753.1_Tachina_lurida_genome_assembly,_chromosome:_2	AUGUSTUS	exon	72955267	72955688	.	-	.	ID=g10819.t2.exon2;Parent=g10819.t2;
OX101753.1_Tachina_lurida_genome_assembly,_chromosome:_2	AUGUSTUS	start_codon	72955686	72955688	.	-	0	ID=g10819.t2.start1;Parent=g10819.t2;
OX101753.1_Tachina_lurida_genome_assembly,_chromosome:_2	AUGUSTUS	gene	72964974	72965717	.	+	.	ID=g10820;
OX101753.1_Tachina_lurida_genome_assembly,_chromosome:_2	AUGUSTUS	mRNA	72964974	72965717	0.85	+	.	ID=g10820.t1;Parent=g10820;
OX101753.1_Tachina_lurida_genome_assembly,_chromosome:_2	AUGUSTUS	start_codon	72964974	72964976	.	+	0	ID=g10820.t1.start1;Parent=g10820.t1;
OX101753.1_Tachina_lurida_genome_assembly,_chromosome:_2	AUGUSTUS	CDS	72964974	72965009	0.85	+	0	ID=g10820.t1.CDS1;Parent=g10820.t1;
OX101753.1_Tachina_lurida_genome_assembly,_chromosome:_2	AUGUSTUS	exon	72964974	72965009	.	+	.	ID=g10820.t1.exon1;Parent=g10820.t1;
OX101753.1_Tachina_lurida_genome_assembly,_chromosome:_2	AUGUSTUS	intron	72965010	72965175	0.85	+	.	ID=g10820.t1.intron1;Parent=g10820.t1;
OX101753.1_Tachina_lurida_genome_assembly,_chromosome:_2	AUGUSTUS	CDS	72965176	72965347	0.95	+	0	ID=g10820.t1.CDS2;Parent=g10820.t1;
OX101753.1_Tachina_lurida_genome_assembly,_chromosome:_2	AUGUSTUS	exon	72965176	72965347	.	+	.	ID=g10820.t1.exon2;Parent=g10820.t1;
OX101753.1_Tachina_lurida_genome_assembly,_chromosome:_2	AUGUSTUS	intron	72965348	72965431	1	+	.	ID=g10820.t1.intron2;Parent=g10820.t1;
OX101753.1_Tachina_lurida_genome_assembly,_chromosome:_2	AUGUSTUS	CDS	72965432	72965536	1	+	2	ID=g10820.t1.CDS3;Parent=g10820.t1;
OX101753.1_Tachina_lurida_genome_assembly,_chromosome:_2	AUGUSTUS	exon	72965432	72965536	.	+	.	ID=g10820.t1.exon3;Parent=g10820.t1;
OX101753.1_Tachina_lurida_genome_assembly,_chromosome:_2	AUGUSTUS	intron	72965537	72965613	1	+	.	ID=g10820.t1.intron3;Parent=g10820.t1;
OX101753.1_Tachina_lurida_genome_assembly,_chromosome:_2	AUGUSTUS	CDS	72965614	72965717	1	+	2	ID=g10820.t1.CDS4;Parent=g10820.t1;
OX101753.1_Tachina_lurida_genome_assembly,_chromosome:_2	AUGUSTUS	exon	72965614	72965717	.	+	.	ID=g10820.t1.exon4;Parent=g10820.t1;
OX101753.1_Tachina_lurida_genome_assembly,_chromosome:_2	AUGUSTUS	stop_codon	72965715	72965717	.	+	0	ID=g10820.t1.stop1;Parent=g10820.t1;
OX101753.1_Tachina_lurida_genome_assembly,_chromosome:_2	AUGUSTUS	mRNA	72964974	72965717	0.84	+	.	ID=g10820.t2;Parent=g10820;
OX101753.1_Tachina_lurida_genome_assembly,_chromosome:_2	AUGUSTUS	start_codon	72964974	72964976	.	+	0	ID=g10820.t2.start1;Parent=g10820.t2;
OX101753.1_Tachina_lurida_genome_assembly,_chromosome:_2	AUGUSTUS	CDS	72964974	72965009	0.84	+	0	ID=g10820.t2.CDS1;Parent=g10820.t2;
OX101753.1_Tachina_lurida_genome_assembly,_chromosome:_2	AUGUSTUS	exon	72964974	72965009	.	+	.	ID=g10820.t2.exon1;Parent=g10820.t2;
OX101753.1_Tachina_lurida_genome_assembly,_chromosome:_2	AUGUSTUS	intron	72965010	72965175	0.84	+	.	ID=g10820.t2.intron1;Parent=g10820.t2;
OX101753.1_Tachina_lurida_genome_assembly,_chromosome:_2	AUGUSTUS	CDS	72965176	72965347	0.95	+	0	ID=g10820.t2.CDS2;Parent=g10820.t2;
OX101753.1_Tachina_lurida_genome_assembly,_chromosome:_2	AUGUSTUS	exon	72965176	72965347	.	+	.	ID=g10820.t2.exon2;Parent=g10820.t2;
OX101753.1_Tachina_lurida_genome_assembly,_chromosome:_2	AUGUSTUS	intron	72965348	72965431	1	+	.	ID=g10820.t2.intron2;Parent=g10820.t2;
OX101753.1_Tachina_lurida_genome_assembly,_chromosome:_2	AUGUSTUS	CDS	72965432	72965536	1	+	2	ID=g10820.t2.CDS3;Parent=g10820.t2;
OX101753.1_Tachina_lurida_genome_assembly,_chromosome:_2	AUGUSTUS	exon	72965432	72965536	.	+	.	ID=g10820.t2.exon3;Parent=g10820.t2;
OX101753.1_Tachina_lurida_genome_assembly,_chromosome:_2	AUGUSTUS	intron	72965537	72965610	1	+	.	ID=g10820.t2.intron3;Parent=g10820.t2;
OX101753.1_Tachina_lurida_genome_assembly,_chromosome:_2	AUGUSTUS	CDS	72965611	72965717	1	+	2	ID=g10820.t2.CDS4;Parent=g10820.t2;
OX101753.1_Tachina_lurida_genome_assembly,_chromosome:_2	AUGUSTUS	exon	72965611	72965717	.	+	.	ID=g10820.t2.exon4;Parent=g10820.t2;
OX101753.1_Tachina_lurida_genome_assembly,_chromosome:_2	AUGUSTUS	stop_codon	72965715	72965717	.	+	0	ID=g10820.t2.stop1;Parent=g10820.t2;
OX101753.1_Tachina_lurida_genome_assembly,_chromosome:_2	AUGUSTUS	gene	72966196	72967186	.	-	.	ID=g10821;
OX101753.1_Tachina_lurida_genome_assembly,_chromosome:_2	AUGUSTUS	mRNA	72966196	72967186	0.95	-	.	ID=g10821.t1;Parent=g10821;
OX101753.1_Tachina_lurida_genome_assembly,_chromosome:_2	AUGUSTUS	stop_codon	72966196	72966198	.	-	0	ID=g10821.t1.stop1;Parent=g10821.t1;
OX101753.1_Tachina_lurida_genome_assembly,_chromosome:_2	AUGUSTUS	CDS	72966196	72966425	0.96	-	2	ID=g10821.t1.CDS1;Parent=g10821.t1;
OX101753.1_Tachina_lurida_genome_assembly,_chromosome:_2	AUGUSTUS	exon	72966196	72966425	.	-	.	ID=g10821.t1.exon1;Parent=g10821.t1;
OX101753.1_Tachina_lurida_genome_assembly,_chromosome:_2	AUGUSTUS	intron	72966426	72966668	0.95	-	.	ID=g10821.t1.intron1;Parent=g10821.t1;
OX101753.1_Tachina_lurida_genome_assembly,_chromosome:_2	AUGUSTUS	CDS	72966669	72966704	1	-	2	ID=g10821.t1.CDS2;Parent=g10821.t1;
OX101753.1_Tachina_lurida_genome_assembly,_chromosome:_2	AUGUSTUS	exon	72966669	72966704	.	-	.	ID=g10821.t1.exon2;Parent=g10821.t1;
OX101753.1_Tachina_lurida_genome_assembly,_chromosome:_2	AUGUSTUS	intron	72966705	72966984	1	-	.	ID=g10821.t1.intron2;Parent=g10821.t1;
OX101753.1_Tachina_lurida_genome_assembly,_chromosome:_2	AUGUSTUS	CDS	72966985	72967186	1	-	0	ID=g10821.t1.CDS3;Parent=g10821.t1;
OX101753.1_Tachina_lurida_genome_assembly,_chromosome:_2	AUGUSTUS	exon	72966985	72967186	.	-	.	ID=g10821.t1.exon3;Parent=g10821.t1;
OX101753.1_Tachina_lurida_genome_assembly,_chromosome:_2	AUGUSTUS	start_codon	72967184	72967186	.	-	0	ID=g10821.t1.start1;Parent=g10821.t1;
OX101753.1_Tachina_lurida_genome_assembly,_chromosome:_2	AUGUSTUS	gene	72967213	72967536	.	-	.	ID=g10822;
OX101753.1_Tachina_lurida_genome_assembly,_chromosome:_2	AUGUSTUS	mRNA	72967213	72967536	1	-	.	ID=g10822.t1;Parent=g10822;
OX101753.1_Tachina_lurida_genome_assembly,_chromosome:_2	AUGUSTUS	stop_codon	72967213	72967215	.	-	0	ID=g10822.t1.stop1;Parent=g10822.t1;
OX101753.1_Tachina_lurida_genome_assembly,_chromosome:_2	AUGUSTUS	CDS	72967213	72967250	1	-	2	ID=g10822.t1.CDS1;Parent=g10822.t1;
OX101753.1_Tachina_lurida_genome_assembly,_chromosome:_2	AUGUSTUS	exon	72967213	72967250	.	-	.	ID=g10822.t1.exon1;Parent=g10822.t1;
OX101753.1_Tachina_lurida_genome_assembly,_chromosome:_2	AUGUSTUS	intron	72967251	72967334	1	-	.	ID=g10822.t1.intron1;Parent=g10822.t1;
OX101753.1_Tachina_lurida_genome_assembly,_chromosome:_2	AUGUSTUS	CDS	72967335	72967536	1	-	0	ID=g10822.t1.CDS2;Parent=g10822.t1;
OX101753.1_Tachina_lurida_genome_assembly,_chromosome:_2	AUGUSTUS	exon	72967335	72967536	.	-	.	ID=g10822.t1.exon2;Parent=g10822.t1;
OX101753.1_Tachina_lurida_genome_assembly,_chromosome:_2	AUGUSTUS	start_codon	72967534	72967536	.	-	0	ID=g10822.t1.start1;Parent=g10822.t1;
OX101753.1_Tachina_lurida_genome_assembly,_chromosome:_2	AUGUSTUS	gene	72983366	73005373	.	-	.	ID=g10823;
OX101753.1_Tachina_lurida_genome_assembly,_chromosome:_2	AUGUSTUS	mRNA	72983366	73005373	0.61	-	.	ID=g10823.t1;Parent=g10823;
OX101753.1_Tachina_lurida_genome_assembly,_chromosome:_2	AUGUSTUS	stop_codon	72983366	72983368	.	-	0	ID=g10823.t1.stop1;Parent=g10823.t1;
OX101753.1_Tachina_lurida_genome_assembly,_chromosome:_2	AUGUSTUS	CDS	72983366	72983905	1	-	0	ID=g10823.t1.CDS1;Parent=g10823.t1;
OX101753.1_Tachina_lurida_genome_assembly,_chromosome:_2	AUGUSTUS	exon	72983366	72983905	.	-	.	ID=g10823.t1.exon1;Parent=g10823.t1;
OX101753.1_Tachina_lurida_genome_assembly,_chromosome:_2	AUGUSTUS	intron	72983906	72983960	1	-	.	ID=g10823.t1.intron1;Parent=g10823.t1;
OX101753.1_Tachina_lurida_genome_assembly,_chromosome:_2	AUGUSTUS	CDS	72983961	72984277	1	-	2	ID=g10823.t1.CDS2;Parent=g10823.t1;
OX101753.1_Tachina_lurida_genome_assembly,_chromosome:_2	AUGUSTUS	exon	72983961	72984277	.	-	.	ID=g10823.t1.exon2;Parent=g10823.t1;
OX101753.1_Tachina_lurida_genome_assembly,_chromosome:_2	AUGUSTUS	intron	72984278	73005102	0.64	-	.	ID=g10823.t1.intron2;Parent=g10823.t1;
OX101753.1_Tachina_lurida_genome_assembly,_chromosome:_2	AUGUSTUS	CDS	73005103	73005373	0.61	-	0	ID=g10823.t1.CDS3;Parent=g10823.t1;
OX101753.1_Tachina_lurida_genome_assembly,_chromosome:_2	AUGUSTUS	exon	73005103	73005373	.	-	.	ID=g10823.t1.exon3;Parent=g10823.t1;
OX101753.1_Tachina_lurida_genome_assembly,_chromosome:_2	AUGUSTUS	start_codon	73005371	73005373	.	-	0	ID=g10823.t1.start1;Parent=g10823.t1;
OX101753.1_Tachina_lurida_genome_assembly,_chromosome:_2	AUGUSTUS	gene	73012298	73012906	.	-	.	ID=g10824;
OX101753.1_Tachina_lurida_genome_assembly,_chromosome:_2	AUGUSTUS	mRNA	73012298	73012906	0.65	-	.	ID=g10824.t1;Parent=g10824;
OX101753.1_Tachina_lurida_genome_assembly,_chromosome:_2	AUGUSTUS	stop_codon	73012298	73012300	.	-	0	ID=g10824.t1.stop1;Parent=g10824.t1;
OX101753.1_Tachina_lurida_genome_assembly,_chromosome:_2	AUGUSTUS	CDS	73012298	73012646	0.67	-	1	ID=g10824.t1.CDS1;Parent=g10824.t1;
OX101753.1_Tachina_lurida_genome_assembly,_chromosome:_2	AUGUSTUS	exon	73012298	73012646	.	-	.	ID=g10824.t1.exon1;Parent=g10824.t1;
OX101753.1_Tachina_lurida_genome_assembly,_chromosome:_2	AUGUSTUS	intron	73012647	73012850	0.67	-	.	ID=g10824.t1.intron1;Parent=g10824.t1;
OX101753.1_Tachina_lurida_genome_assembly,_chromosome:_2	AUGUSTUS	CDS	73012851	73012906	0.71	-	0	ID=g10824.t1.CDS2;Parent=g10824.t1;
OX101753.1_Tachina_lurida_genome_assembly,_chromosome:_2	AUGUSTUS	exon	73012851	73012906	.	-	.	ID=g10824.t1.exon2;Parent=g10824.t1;
OX101753.1_Tachina_lurida_genome_assembly,_chromosome:_2	AUGUSTUS	start_codon	73012904	73012906	.	-	0	ID=g10824.t1.start1;Parent=g10824.t1;
OX101753.1_Tachina_lurida_genome_assembly,_chromosome:_2	AUGUSTUS	gene	73016719	73016972	.	-	.	ID=g10825;
OX101753.1_Tachina_lurida_genome_assembly,_chromosome:_2	AUGUSTUS	mRNA	73016719	73016972	0.82	-	.	ID=g10825.t1;Parent=g10825;
OX101753.1_Tachina_lurida_genome_assembly,_chromosome:_2	AUGUSTUS	stop_codon	73016719	73016721	.	-	0	ID=g10825.t1.stop1;Parent=g10825.t1;
OX101753.1_Tachina_lurida_genome_assembly,_chromosome:_2	AUGUSTUS	CDS	73016719	73016898	0.82	-	0	ID=g10825.t1.CDS1;Parent=g10825.t1;
OX101753.1_Tachina_lurida_genome_assembly,_chromosome:_2	AUGUSTUS	exon	73016719	73016898	.	-	.	ID=g10825.t1.exon1;Parent=g10825.t1;
OX101753.1_Tachina_lurida_genome_assembly,_chromosome:_2	AUGUSTUS	intron	73016899	73016942	0.82	-	.	ID=g10825.t1.intron1;Parent=g10825.t1;
OX101753.1_Tachina_lurida_genome_assembly,_chromosome:_2	AUGUSTUS	CDS	73016943	73016972	0.82	-	0	ID=g10825.t1.CDS2;Parent=g10825.t1;
OX101753.1_Tachina_lurida_genome_assembly,_chromosome:_2	AUGUSTUS	exon	73016943	73016972	.	-	.	ID=g10825.t1.exon2;Parent=g10825.t1;
OX101753.1_Tachina_lurida_genome_assembly,_chromosome:_2	AUGUSTUS	start_codon	73016970	73016972	.	-	0	ID=g10825.t1.start1;Parent=g10825.t1;
OX101753.1_Tachina_lurida_genome_assembly,_chromosome:_2	AUGUSTUS	gene	73016990	73017405	.	-	.	ID=g10826;
OX101753.1_Tachina_lurida_genome_assembly,_chromosome:_2	AUGUSTUS	mRNA	73016990	73017405	0.83	-	.	ID=g10826.t1;Parent=g10826;
OX101753.1_Tachina_lurida_genome_assembly,_chromosome:_2	AUGUSTUS	stop_codon	73016990	73016992	.	-	0	ID=g10826.t1.stop1;Parent=g10826.t1;
OX101753.1_Tachina_lurida_genome_assembly,_chromosome:_2	AUGUSTUS	CDS	73016990	73017066	0.84	-	2	ID=g10826.t1.CDS1;Parent=g10826.t1;
OX101753.1_Tachina_lurida_genome_assembly,_chromosome:_2	AUGUSTUS	exon	73016990	73017066	.	-	.	ID=g10826.t1.exon1;Parent=g10826.t1;
OX101753.1_Tachina_lurida_genome_assembly,_chromosome:_2	AUGUSTUS	intron	73017067	73017161	0.83	-	.	ID=g10826.t1.intron1;Parent=g10826.t1;
OX101753.1_Tachina_lurida_genome_assembly,_chromosome:_2	AUGUSTUS	CDS	73017162	73017405	0.97	-	0	ID=g10826.t1.CDS2;Parent=g10826.t1;
OX101753.1_Tachina_lurida_genome_assembly,_chromosome:_2	AUGUSTUS	exon	73017162	73017405	.	-	.	ID=g10826.t1.exon2;Parent=g10826.t1;
OX101753.1_Tachina_lurida_genome_assembly,_chromosome:_2	AUGUSTUS	start_codon	73017403	73017405	.	-	0	ID=g10826.t1.start1;Parent=g10826.t1;
OX101753.1_Tachina_lurida_genome_assembly,_chromosome:_2	AUGUSTUS	gene	73019297	73019703	.	+	.	ID=g10827;
OX101753.1_Tachina_lurida_genome_assembly,_chromosome:_2	AUGUSTUS	mRNA	73019297	73019703	0.68	+	.	ID=g10827.t1;Parent=g10827;
OX101753.1_Tachina_lurida_genome_assembly,_chromosome:_2	AUGUSTUS	start_codon	73019297	73019299	.	+	0	ID=g10827.t1.start1;Parent=g10827.t1;
OX101753.1_Tachina_lurida_genome_assembly,_chromosome:_2	AUGUSTUS	CDS	73019297	73019468	1	+	0	ID=g10827.t1.CDS1;Parent=g10827.t1;
OX101753.1_Tachina_lurida_genome_assembly,_chromosome:_2	AUGUSTUS	exon	73019297	73019468	.	+	.	ID=g10827.t1.exon1;Parent=g10827.t1;
OX101753.1_Tachina_lurida_genome_assembly,_chromosome:_2	AUGUSTUS	intron	73019469	73019539	1	+	.	ID=g10827.t1.intron1;Parent=g10827.t1;
OX101753.1_Tachina_lurida_genome_assembly,_chromosome:_2	AUGUSTUS	CDS	73019540	73019703	0.68	+	2	ID=g10827.t1.CDS2;Parent=g10827.t1;
OX101753.1_Tachina_lurida_genome_assembly,_chromosome:_2	AUGUSTUS	exon	73019540	73019703	.	+	.	ID=g10827.t1.exon2;Parent=g10827.t1;
OX101753.1_Tachina_lurida_genome_assembly,_chromosome:_2	AUGUSTUS	stop_codon	73019701	73019703	.	+	0	ID=g10827.t1.stop1;Parent=g10827.t1;
OX101753.1_Tachina_lurida_genome_assembly,_chromosome:_2	AUGUSTUS	gene	73022548	73024885	.	-	.	ID=g10828;
OX101753.1_Tachina_lurida_genome_assembly,_chromosome:_2	AUGUSTUS	mRNA	73022548	73024885	0.41	-	.	ID=g10828.t1;Parent=g10828;
OX101753.1_Tachina_lurida_genome_assembly,_chromosome:_2	AUGUSTUS	stop_codon	73022548	73022550	.	-	0	ID=g10828.t1.stop1;Parent=g10828.t1;
OX101753.1_Tachina_lurida_genome_assembly,_chromosome:_2	AUGUSTUS	CDS	73022548	73022560	0.81	-	1	ID=g10828.t1.CDS1;Parent=g10828.t1;
OX101753.1_Tachina_lurida_genome_assembly,_chromosome:_2	AUGUSTUS	exon	73022548	73022560	.	-	.	ID=g10828.t1.exon1;Parent=g10828.t1;
OX101753.1_Tachina_lurida_genome_assembly,_chromosome:_2	AUGUSTUS	intron	73022561	73023330	0.81	-	.	ID=g10828.t1.intron1;Parent=g10828.t1;
OX101753.1_Tachina_lurida_genome_assembly,_chromosome:_2	AUGUSTUS	CDS	73023331	73023804	0.76	-	1	ID=g10828.t1.CDS2;Parent=g10828.t1;
OX101753.1_Tachina_lurida_genome_assembly,_chromosome:_2	AUGUSTUS	exon	73023331	73023804	.	-	.	ID=g10828.t1.exon2;Parent=g10828.t1;
OX101753.1_Tachina_lurida_genome_assembly,_chromosome:_2	AUGUSTUS	intron	73023805	73024058	0.87	-	.	ID=g10828.t1.intron2;Parent=g10828.t1;
OX101753.1_Tachina_lurida_genome_assembly,_chromosome:_2	AUGUSTUS	CDS	73024059	73024215	0.5	-	2	ID=g10828.t1.CDS3;Parent=g10828.t1;
OX101753.1_Tachina_lurida_genome_assembly,_chromosome:_2	AUGUSTUS	exon	73024059	73024215	.	-	.	ID=g10828.t1.exon3;Parent=g10828.t1;
OX101753.1_Tachina_lurida_genome_assembly,_chromosome:_2	AUGUSTUS	intron	73024216	73024779	0.52	-	.	ID=g10828.t1.intron3;Parent=g10828.t1;
OX101753.1_Tachina_lurida_genome_assembly,_chromosome:_2	AUGUSTUS	CDS	73024780	73024885	0.93	-	0	ID=g10828.t1.CDS4;Parent=g10828.t1;
OX101753.1_Tachina_lurida_genome_assembly,_chromosome:_2	AUGUSTUS	exon	73024780	73024885	.	-	.	ID=g10828.t1.exon4;Parent=g10828.t1;
OX101753.1_Tachina_lurida_genome_assembly,_chromosome:_2	AUGUSTUS	start_codon	73024883	73024885	.	-	0	ID=g10828.t1.start1;Parent=g10828.t1;
OX101753.1_Tachina_lurida_genome_assembly,_chromosome:_2	AUGUSTUS	gene	73034981	73035423	.	+	.	ID=g10829;
OX101753.1_Tachina_lurida_genome_assembly,_chromosome:_2	AUGUSTUS	mRNA	73034981	73035423	1	+	.	ID=g10829.t1;Parent=g10829;
OX101753.1_Tachina_lurida_genome_assembly,_chromosome:_2	AUGUSTUS	start_codon	73034981	73034983	.	+	0	ID=g10829.t1.start1;Parent=g10829.t1;
OX101753.1_Tachina_lurida_genome_assembly,_chromosome:_2	AUGUSTUS	CDS	73034981	73035181	1	+	0	ID=g10829.t1.CDS1;Parent=g10829.t1;
OX101753.1_Tachina_lurida_genome_assembly,_chromosome:_2	AUGUSTUS	exon	73034981	73035181	.	+	.	ID=g10829.t1.exon1;Parent=g10829.t1;
OX101753.1_Tachina_lurida_genome_assembly,_chromosome:_2	AUGUSTUS	intron	73035182	73035255	1	+	.	ID=g10829.t1.intron1;Parent=g10829.t1;
OX101753.1_Tachina_lurida_genome_assembly,_chromosome:_2	AUGUSTUS	CDS	73035256	73035423	1	+	0	ID=g10829.t1.CDS2;Parent=g10829.t1;
OX101753.1_Tachina_lurida_genome_assembly,_chromosome:_2	AUGUSTUS	exon	73035256	73035423	.	+	.	ID=g10829.t1.exon2;Parent=g10829.t1;
OX101753.1_Tachina_lurida_genome_assembly,_chromosome:_2	AUGUSTUS	stop_codon	73035421	73035423	.	+	0	ID=g10829.t1.stop1;Parent=g10829.t1;
OX101753.1_Tachina_lurida_genome_assembly,_chromosome:_2	AUGUSTUS	gene	73035448	73036491	.	+	.	ID=g10830;
OX101753.1_Tachina_lurida_genome_assembly,_chromosome:_2	AUGUSTUS	mRNA	73035448	73036491	0.68	+	.	ID=g10830.t1;Parent=g10830;
OX101753.1_Tachina_lurida_genome_assembly,_chromosome:_2	AUGUSTUS	start_codon	73035448	73035450	.	+	0	ID=g10830.t1.start1;Parent=g10830.t1;
OX101753.1_Tachina_lurida_genome_assembly,_chromosome:_2	AUGUSTUS	CDS	73035448	73035738	1	+	0	ID=g10830.t1.CDS1;Parent=g10830.t1;
OX101753.1_Tachina_lurida_genome_assembly,_chromosome:_2	AUGUSTUS	exon	73035448	73035738	.	+	.	ID=g10830.t1.exon1;Parent=g10830.t1;
OX101753.1_Tachina_lurida_genome_assembly,_chromosome:_2	AUGUSTUS	intron	73035739	73036098	1	+	.	ID=g10830.t1.intron1;Parent=g10830.t1;
OX101753.1_Tachina_lurida_genome_assembly,_chromosome:_2	AUGUSTUS	CDS	73036099	73036491	0.68	+	0	ID=g10830.t1.CDS2;Parent=g10830.t1;
OX101753.1_Tachina_lurida_genome_assembly,_chromosome:_2	AUGUSTUS	exon	73036099	73036491	.	+	.	ID=g10830.t1.exon2;Parent=g10830.t1;
OX101753.1_Tachina_lurida_genome_assembly,_chromosome:_2	AUGUSTUS	stop_codon	73036489	73036491	.	+	0	ID=g10830.t1.stop1;Parent=g10830.t1;
OX101753.1_Tachina_lurida_genome_assembly,_chromosome:_2	AUGUSTUS	gene	73036637	73040067	.	+	.	ID=g10831;
OX101753.1_Tachina_lurida_genome_assembly,_chromosome:_2	AUGUSTUS	mRNA	73036637	73037344	0.68	+	.	ID=g10831.t1;Parent=g10831;
OX101753.1_Tachina_lurida_genome_assembly,_chromosome:_2	AUGUSTUS	start_codon	73036637	73036639	.	+	0	ID=g10831.t1.start1;Parent=g10831.t1;
OX101753.1_Tachina_lurida_genome_assembly,_chromosome:_2	AUGUSTUS	CDS	73036637	73037344	0.68	+	0	ID=g10831.t1.CDS1;Parent=g10831.t1;
OX101753.1_Tachina_lurida_genome_assembly,_chromosome:_2	AUGUSTUS	exon	73036637	73037344	.	+	.	ID=g10831.t1.exon1;Parent=g10831.t1;
OX101753.1_Tachina_lurida_genome_assembly,_chromosome:_2	AUGUSTUS	stop_codon	73037342	73037344	.	+	0	ID=g10831.t1.stop1;Parent=g10831.t1;
OX101753.1_Tachina_lurida_genome_assembly,_chromosome:_2	AUGUSTUS	mRNA	73036637	73040067	0.18	+	.	ID=g10831.t2;Parent=g10831;
OX101753.1_Tachina_lurida_genome_assembly,_chromosome:_2	AUGUSTUS	start_codon	73036637	73036639	.	+	0	ID=g10831.t2.start1;Parent=g10831.t2;
OX101753.1_Tachina_lurida_genome_assembly,_chromosome:_2	AUGUSTUS	CDS	73036637	73036897	0.51	+	0	ID=g10831.t2.CDS1;Parent=g10831.t2;
OX101753.1_Tachina_lurida_genome_assembly,_chromosome:_2	AUGUSTUS	exon	73036637	73036897	.	+	.	ID=g10831.t2.exon1;Parent=g10831.t2;
OX101753.1_Tachina_lurida_genome_assembly,_chromosome:_2	AUGUSTUS	intron	73036898	73037607	0.85	+	.	ID=g10831.t2.intron1;Parent=g10831.t2;
OX101753.1_Tachina_lurida_genome_assembly,_chromosome:_2	AUGUSTUS	CDS	73037608	73038086	0.44	+	0	ID=g10831.t2.CDS2;Parent=g10831.t2;
OX101753.1_Tachina_lurida_genome_assembly,_chromosome:_2	AUGUSTUS	exon	73037608	73038086	.	+	.	ID=g10831.t2.exon2;Parent=g10831.t2;
OX101753.1_Tachina_lurida_genome_assembly,_chromosome:_2	AUGUSTUS	intron	73038087	73038886	0.52	+	.	ID=g10831.t2.intron2;Parent=g10831.t2;
OX101753.1_Tachina_lurida_genome_assembly,_chromosome:_2	AUGUSTUS	CDS	73038887	73039032	0.7	+	1	ID=g10831.t2.CDS3;Parent=g10831.t2;
OX101753.1_Tachina_lurida_genome_assembly,_chromosome:_2	AUGUSTUS	exon	73038887	73039032	.	+	.	ID=g10831.t2.exon3;Parent=g10831.t2;
OX101753.1_Tachina_lurida_genome_assembly,_chromosome:_2	AUGUSTUS	intron	73039033	73039708	0.37	+	.	ID=g10831.t2.intron3;Parent=g10831.t2;
OX101753.1_Tachina_lurida_genome_assembly,_chromosome:_2	AUGUSTUS	CDS	73039709	73040067	0.45	+	2	ID=g10831.t2.CDS4;Parent=g10831.t2;
OX101753.1_Tachina_lurida_genome_assembly,_chromosome:_2	AUGUSTUS	exon	73039709	73040067	.	+	.	ID=g10831.t2.exon4;Parent=g10831.t2;
OX101753.1_Tachina_lurida_genome_assembly,_chromosome:_2	AUGUSTUS	stop_codon	73040065	73040067	.	+	0	ID=g10831.t2.stop1;Parent=g10831.t2;
OX101753.1_Tachina_lurida_genome_assembly,_chromosome:_2	AUGUSTUS	mRNA	73037372	73038138	0.08	+	.	ID=g10831.t3;Parent=g10831;
OX101753.1_Tachina_lurida_genome_assembly,_chromosome:_2	AUGUSTUS	start_codon	73037372	73037374	.	+	0	ID=g10831.t3.start1;Parent=g10831.t3;
OX101753.1_Tachina_lurida_genome_assembly,_chromosome:_2	AUGUSTUS	CDS	73037372	73037642	0.23	+	0	ID=g10831.t3.CDS1;Parent=g10831.t3;
OX101753.1_Tachina_lurida_genome_assembly,_chromosome:_2	AUGUSTUS	exon	73037372	73037642	.	+	.	ID=g10831.t3.exon1;Parent=g10831.t3;
OX101753.1_Tachina_lurida_genome_assembly,_chromosome:_2	AUGUSTUS	intron	73037643	73037716	0.33	+	.	ID=g10831.t3.intron1;Parent=g10831.t3;
OX101753.1_Tachina_lurida_genome_assembly,_chromosome:_2	AUGUSTUS	CDS	73037717	73038138	0.28	+	2	ID=g10831.t3.CDS2;Parent=g10831.t3;
OX101753.1_Tachina_lurida_genome_assembly,_chromosome:_2	AUGUSTUS	exon	73037717	73038138	.	+	.	ID=g10831.t3.exon2;Parent=g10831.t3;
OX101753.1_Tachina_lurida_genome_assembly,_chromosome:_2	AUGUSTUS	stop_codon	73038136	73038138	.	+	0	ID=g10831.t3.stop1;Parent=g10831.t3;
OX101753.1_Tachina_lurida_genome_assembly,_chromosome:_2	AUGUSTUS	mRNA	73038703	73040067	0.28	+	.	ID=g10831.t4;Parent=g10831;
OX101753.1_Tachina_lurida_genome_assembly,_chromosome:_2	AUGUSTUS	start_codon	73038703	73038705	.	+	0	ID=g10831.t4.start1;Parent=g10831.t4;
OX101753.1_Tachina_lurida_genome_assembly,_chromosome:_2	AUGUSTUS	CDS	73038703	73039032	0.58	+	0	ID=g10831.t4.CDS1;Parent=g10831.t4;
OX101753.1_Tachina_lurida_genome_assembly,_chromosome:_2	AUGUSTUS	exon	73038703	73039032	.	+	.	ID=g10831.t4.exon1;Parent=g10831.t4;
OX101753.1_Tachina_lurida_genome_assembly,_chromosome:_2	AUGUSTUS	intron	73039033	73039250	0.57	+	.	ID=g10831.t4.intron1;Parent=g10831.t4;
OX101753.1_Tachina_lurida_genome_assembly,_chromosome:_2	AUGUSTUS	CDS	73039251	73039632	0.64	+	0	ID=g10831.t4.CDS2;Parent=g10831.t4;
OX101753.1_Tachina_lurida_genome_assembly,_chromosome:_2	AUGUSTUS	exon	73039251	73039632	.	+	.	ID=g10831.t4.exon2;Parent=g10831.t4;
OX101753.1_Tachina_lurida_genome_assembly,_chromosome:_2	AUGUSTUS	intron	73039633	73039708	0.59	+	.	ID=g10831.t4.intron2;Parent=g10831.t4;
OX101753.1_Tachina_lurida_genome_assembly,_chromosome:_2	AUGUSTUS	CDS	73039709	73040067	0.59	+	2	ID=g10831.t4.CDS3;Parent=g10831.t4;
OX101753.1_Tachina_lurida_genome_assembly,_chromosome:_2	AUGUSTUS	exon	73039709	73040067	.	+	.	ID=g10831.t4.exon3;Parent=g10831.t4;
OX101753.1_Tachina_lurida_genome_assembly,_chromosome:_2	AUGUSTUS	stop_codon	73040065	73040067	.	+	0	ID=g10831.t4.stop1;Parent=g10831.t4;
OX101753.1_Tachina_lurida_genome_assembly,_chromosome:_2	AUGUSTUS	gene	73069721	73070329	.	+	.	ID=g10832;
OX101753.1_Tachina_lurida_genome_assembly,_chromosome:_2	AUGUSTUS	mRNA	73069721	73070329	1	+	.	ID=g10832.t1;Parent=g10832;
OX101753.1_Tachina_lurida_genome_assembly,_chromosome:_2	AUGUSTUS	start_codon	73069721	73069723	.	+	0	ID=g10832.t1.start1;Parent=g10832.t1;
OX101753.1_Tachina_lurida_genome_assembly,_chromosome:_2	AUGUSTUS	CDS	73069721	73070329	1	+	0	ID=g10832.t1.CDS1;Parent=g10832.t1;
OX101753.1_Tachina_lurida_genome_assembly,_chromosome:_2	AUGUSTUS	exon	73069721	73070329	.	+	.	ID=g10832.t1.exon1;Parent=g10832.t1;
OX101753.1_Tachina_lurida_genome_assembly,_chromosome:_2	AUGUSTUS	stop_codon	73070327	73070329	.	+	0	ID=g10832.t1.stop1;Parent=g10832.t1;
OX101753.1_Tachina_lurida_genome_assembly,_chromosome:_2	AUGUSTUS	gene	73071005	73071513	.	+	.	ID=g10833;
OX101753.1_Tachina_lurida_genome_assembly,_chromosome:_2	AUGUSTUS	mRNA	73071005	73071513	0.58	+	.	ID=g10833.t1;Parent=g10833;
OX101753.1_Tachina_lurida_genome_assembly,_chromosome:_2	AUGUSTUS	start_codon	73071005	73071007	.	+	0	ID=g10833.t1.start1;Parent=g10833.t1;
OX101753.1_Tachina_lurida_genome_assembly,_chromosome:_2	AUGUSTUS	CDS	73071005	73071365	0.58	+	0	ID=g10833.t1.CDS1;Parent=g10833.t1;
OX101753.1_Tachina_lurida_genome_assembly,_chromosome:_2	AUGUSTUS	exon	73071005	73071365	.	+	.	ID=g10833.t1.exon1;Parent=g10833.t1;
OX101753.1_Tachina_lurida_genome_assembly,_chromosome:_2	AUGUSTUS	intron	73071366	73071439	0.59	+	.	ID=g10833.t1.intron1;Parent=g10833.t1;
OX101753.1_Tachina_lurida_genome_assembly,_chromosome:_2	AUGUSTUS	CDS	73071440	73071513	1	+	2	ID=g10833.t1.CDS2;Parent=g10833.t1;
OX101753.1_Tachina_lurida_genome_assembly,_chromosome:_2	AUGUSTUS	exon	73071440	73071513	.	+	.	ID=g10833.t1.exon2;Parent=g10833.t1;
OX101753.1_Tachina_lurida_genome_assembly,_chromosome:_2	AUGUSTUS	stop_codon	73071511	73071513	.	+	0	ID=g10833.t1.stop1;Parent=g10833.t1;
OX101753.1_Tachina_lurida_genome_assembly,_chromosome:_2	AUGUSTUS	gene	73086877	73087625	.	-	.	ID=g10834;
OX101753.1_Tachina_lurida_genome_assembly,_chromosome:_2	AUGUSTUS	mRNA	73086877	73087625	0.76	-	.	ID=g10834.t1;Parent=g10834;
OX101753.1_Tachina_lurida_genome_assembly,_chromosome:_2	AUGUSTUS	stop_codon	73086877	73086879	.	-	0	ID=g10834.t1.stop1;Parent=g10834.t1;
OX101753.1_Tachina_lurida_genome_assembly,_chromosome:_2	AUGUSTUS	CDS	73086877	73087490	0.76	-	2	ID=g10834.t1.CDS1;Parent=g10834.t1;
OX101753.1_Tachina_lurida_genome_assembly,_chromosome:_2	AUGUSTUS	exon	73086877	73087490	.	-	.	ID=g10834.t1.exon1;Parent=g10834.t1;
OX101753.1_Tachina_lurida_genome_assembly,_chromosome:_2	AUGUSTUS	intron	73087491	73087552	0.78	-	.	ID=g10834.t1.intron1;Parent=g10834.t1;
OX101753.1_Tachina_lurida_genome_assembly,_chromosome:_2	AUGUSTUS	CDS	73087553	73087625	0.79	-	0	ID=g10834.t1.CDS2;Parent=g10834.t1;
OX101753.1_Tachina_lurida_genome_assembly,_chromosome:_2	AUGUSTUS	exon	73087553	73087625	.	-	.	ID=g10834.t1.exon2;Parent=g10834.t1;
OX101753.1_Tachina_lurida_genome_assembly,_chromosome:_2	AUGUSTUS	start_codon	73087623	73087625	.	-	0	ID=g10834.t1.start1;Parent=g10834.t1;
OX101753.1_Tachina_lurida_genome_assembly,_chromosome:_2	AUGUSTUS	gene	73145084	73145646	.	+	.	ID=g10835;
OX101753.1_Tachina_lurida_genome_assembly,_chromosome:_2	AUGUSTUS	mRNA	73145084	73145646	0.68	+	.	ID=g10835.t1;Parent=g10835;
OX101753.1_Tachina_lurida_genome_assembly,_chromosome:_2	AUGUSTUS	start_codon	73145084	73145086	.	+	0	ID=g10835.t1.start1;Parent=g10835.t1;
OX101753.1_Tachina_lurida_genome_assembly,_chromosome:_2	AUGUSTUS	CDS	73145084	73145460	0.68	+	0	ID=g10835.t1.CDS1;Parent=g10835.t1;
OX101753.1_Tachina_lurida_genome_assembly,_chromosome:_2	AUGUSTUS	exon	73145084	73145460	.	+	.	ID=g10835.t1.exon1;Parent=g10835.t1;
OX101753.1_Tachina_lurida_genome_assembly,_chromosome:_2	AUGUSTUS	intron	73145461	73145531	1	+	.	ID=g10835.t1.intron1;Parent=g10835.t1;
OX101753.1_Tachina_lurida_genome_assembly,_chromosome:_2	AUGUSTUS	CDS	73145532	73145646	1	+	1	ID=g10835.t1.CDS2;Parent=g10835.t1;
OX101753.1_Tachina_lurida_genome_assembly,_chromosome:_2	AUGUSTUS	exon	73145532	73145646	.	+	.	ID=g10835.t1.exon2;Parent=g10835.t1;
OX101753.1_Tachina_lurida_genome_assembly,_chromosome:_2	AUGUSTUS	stop_codon	73145644	73145646	.	+	0	ID=g10835.t1.stop1;Parent=g10835.t1;
OX101753.1_Tachina_lurida_genome_assembly,_chromosome:_2	AUGUSTUS	gene	73222340	73224595	.	+	.	ID=g10836;
OX101753.1_Tachina_lurida_genome_assembly,_chromosome:_2	AUGUSTUS	mRNA	73222340	73224595	0.7	+	.	ID=g10836.t1;Parent=g10836;
OX101753.1_Tachina_lurida_genome_assembly,_chromosome:_2	AUGUSTUS	start_codon	73222340	73222342	.	+	0	ID=g10836.t1.start1;Parent=g10836.t1;
OX101753.1_Tachina_lurida_genome_assembly,_chromosome:_2	AUGUSTUS	CDS	73222340	73222362	0.7	+	0	ID=g10836.t1.CDS1;Parent=g10836.t1;
OX101753.1_Tachina_lurida_genome_assembly,_chromosome:_2	AUGUSTUS	exon	73222340	73222362	.	+	.	ID=g10836.t1.exon1;Parent=g10836.t1;
OX101753.1_Tachina_lurida_genome_assembly,_chromosome:_2	AUGUSTUS	intron	73222363	73223694	0.7	+	.	ID=g10836.t1.intron1;Parent=g10836.t1;
OX101753.1_Tachina_lurida_genome_assembly,_chromosome:_2	AUGUSTUS	CDS	73223695	73224595	0.76	+	1	ID=g10836.t1.CDS2;Parent=g10836.t1;
OX101753.1_Tachina_lurida_genome_assembly,_chromosome:_2	AUGUSTUS	exon	73223695	73224595	.	+	.	ID=g10836.t1.exon2;Parent=g10836.t1;
OX101753.1_Tachina_lurida_genome_assembly,_chromosome:_2	AUGUSTUS	stop_codon	73224593	73224595	.	+	0	ID=g10836.t1.stop1;Parent=g10836.t1;
OX101753.1_Tachina_lurida_genome_assembly,_chromosome:_2	GeneMark.hmm3	gene	73223735	73224595	.	+	.	ID=g10837;
OX101753.1_Tachina_lurida_genome_assembly,_chromosome:_2	GeneMark.hmm3	mRNA	73223735	73224595	.	+	.	ID=g10837.t1;Parent=g10837;
OX101753.1_Tachina_lurida_genome_assembly,_chromosome:_2	GeneMark.hmm3	CDS	73223735	73224595	.	+	0	ID=g10837.t1.CDS1;Parent=g10837.t1;
OX101753.1_Tachina_lurida_genome_assembly,_chromosome:_2	GeneMark.hmm3	exon	73223735	73224595	.	+	0	ID=g10837.t1.exon1;Parent=g10837.t1;
OX101753.1_Tachina_lurida_genome_assembly,_chromosome:_2	AUGUSTUS	gene	73344417	73349201	.	-	.	ID=g10838;
OX101753.1_Tachina_lurida_genome_assembly,_chromosome:_2	AUGUSTUS	mRNA	73344417	73349201	0.39	-	.	ID=g10838.t1;Parent=g10838;
OX101753.1_Tachina_lurida_genome_assembly,_chromosome:_2	AUGUSTUS	stop_codon	73344417	73344419	.	-	0	ID=g10838.t1.stop1;Parent=g10838.t1;
OX101753.1_Tachina_lurida_genome_assembly,_chromosome:_2	AUGUSTUS	CDS	73344417	73344584	0.83	-	0	ID=g10838.t1.CDS1;Parent=g10838.t1;
OX101753.1_Tachina_lurida_genome_assembly,_chromosome:_2	AUGUSTUS	exon	73344417	73344584	.	-	.	ID=g10838.t1.exon1;Parent=g10838.t1;
OX101753.1_Tachina_lurida_genome_assembly,_chromosome:_2	AUGUSTUS	intron	73344585	73347089	0.84	-	.	ID=g10838.t1.intron1;Parent=g10838.t1;
OX101753.1_Tachina_lurida_genome_assembly,_chromosome:_2	AUGUSTUS	CDS	73347090	73347718	0.87	-	2	ID=g10838.t1.CDS2;Parent=g10838.t1;
OX101753.1_Tachina_lurida_genome_assembly,_chromosome:_2	AUGUSTUS	exon	73347090	73347718	.	-	.	ID=g10838.t1.exon2;Parent=g10838.t1;
OX101753.1_Tachina_lurida_genome_assembly,_chromosome:_2	AUGUSTUS	intron	73347719	73347892	0.49	-	.	ID=g10838.t1.intron2;Parent=g10838.t1;
OX101753.1_Tachina_lurida_genome_assembly,_chromosome:_2	AUGUSTUS	CDS	73347893	73348747	0.52	-	2	ID=g10838.t1.CDS3;Parent=g10838.t1;
OX101753.1_Tachina_lurida_genome_assembly,_chromosome:_2	AUGUSTUS	exon	73347893	73348747	.	-	.	ID=g10838.t1.exon3;Parent=g10838.t1;
OX101753.1_Tachina_lurida_genome_assembly,_chromosome:_2	AUGUSTUS	intron	73348748	73348876	1	-	.	ID=g10838.t1.intron3;Parent=g10838.t1;
OX101753.1_Tachina_lurida_genome_assembly,_chromosome:_2	AUGUSTUS	CDS	73348877	73349201	1	-	0	ID=g10838.t1.CDS4;Parent=g10838.t1;
OX101753.1_Tachina_lurida_genome_assembly,_chromosome:_2	AUGUSTUS	exon	73348877	73349201	.	-	.	ID=g10838.t1.exon4;Parent=g10838.t1;
OX101753.1_Tachina_lurida_genome_assembly,_chromosome:_2	AUGUSTUS	start_codon	73349199	73349201	.	-	0	ID=g10838.t1.start1;Parent=g10838.t1;
OX101753.1_Tachina_lurida_genome_assembly,_chromosome:_2	AUGUSTUS	gene	73361881	73362385	.	-	.	ID=g10839;
OX101753.1_Tachina_lurida_genome_assembly,_chromosome:_2	AUGUSTUS	mRNA	73361881	73362385	0.64	-	.	ID=g10839.t1;Parent=g10839;
OX101753.1_Tachina_lurida_genome_assembly,_chromosome:_2	AUGUSTUS	stop_codon	73361881	73361883	.	-	0	ID=g10839.t1.stop1;Parent=g10839.t1;
OX101753.1_Tachina_lurida_genome_assembly,_chromosome:_2	AUGUSTUS	CDS	73361881	73361948	0.71	-	2	ID=g10839.t1.CDS1;Parent=g10839.t1;
OX101753.1_Tachina_lurida_genome_assembly,_chromosome:_2	AUGUSTUS	exon	73361881	73361948	.	-	.	ID=g10839.t1.exon1;Parent=g10839.t1;
OX101753.1_Tachina_lurida_genome_assembly,_chromosome:_2	AUGUSTUS	intron	73361949	73362177	0.64	-	.	ID=g10839.t1.intron1;Parent=g10839.t1;
OX101753.1_Tachina_lurida_genome_assembly,_chromosome:_2	AUGUSTUS	CDS	73362178	73362385	0.64	-	0	ID=g10839.t1.CDS2;Parent=g10839.t1;
OX101753.1_Tachina_lurida_genome_assembly,_chromosome:_2	AUGUSTUS	exon	73362178	73362385	.	-	.	ID=g10839.t1.exon2;Parent=g10839.t1;
OX101753.1_Tachina_lurida_genome_assembly,_chromosome:_2	AUGUSTUS	start_codon	73362383	73362385	.	-	0	ID=g10839.t1.start1;Parent=g10839.t1;
OX101753.1_Tachina_lurida_genome_assembly,_chromosome:_2	AUGUSTUS	gene	73363649	73364663	.	+	.	ID=g10840;
OX101753.1_Tachina_lurida_genome_assembly,_chromosome:_2	AUGUSTUS	mRNA	73363649	73364663	0.75	+	.	ID=g10840.t1;Parent=g10840;
OX101753.1_Tachina_lurida_genome_assembly,_chromosome:_2	AUGUSTUS	start_codon	73363649	73363651	.	+	0	ID=g10840.t1.start1;Parent=g10840.t1;
OX101753.1_Tachina_lurida_genome_assembly,_chromosome:_2	AUGUSTUS	CDS	73363649	73363741	0.75	+	0	ID=g10840.t1.CDS1;Parent=g10840.t1;
OX101753.1_Tachina_lurida_genome_assembly,_chromosome:_2	AUGUSTUS	exon	73363649	73363741	.	+	.	ID=g10840.t1.exon1;Parent=g10840.t1;
OX101753.1_Tachina_lurida_genome_assembly,_chromosome:_2	AUGUSTUS	intron	73363742	73364059	0.75	+	.	ID=g10840.t1.intron1;Parent=g10840.t1;
OX101753.1_Tachina_lurida_genome_assembly,_chromosome:_2	AUGUSTUS	CDS	73364060	73364207	0.75	+	0	ID=g10840.t1.CDS2;Parent=g10840.t1;
OX101753.1_Tachina_lurida_genome_assembly,_chromosome:_2	AUGUSTUS	exon	73364060	73364207	.	+	.	ID=g10840.t1.exon2;Parent=g10840.t1;
OX101753.1_Tachina_lurida_genome_assembly,_chromosome:_2	AUGUSTUS	intron	73364208	73364274	0.93	+	.	ID=g10840.t1.intron2;Parent=g10840.t1;
OX101753.1_Tachina_lurida_genome_assembly,_chromosome:_2	AUGUSTUS	CDS	73364275	73364663	1	+	2	ID=g10840.t1.CDS3;Parent=g10840.t1;
OX101753.1_Tachina_lurida_genome_assembly,_chromosome:_2	AUGUSTUS	exon	73364275	73364663	.	+	.	ID=g10840.t1.exon3;Parent=g10840.t1;
OX101753.1_Tachina_lurida_genome_assembly,_chromosome:_2	AUGUSTUS	stop_codon	73364661	73364663	.	+	0	ID=g10840.t1.stop1;Parent=g10840.t1;
OX101753.1_Tachina_lurida_genome_assembly,_chromosome:_2	AUGUSTUS	gene	73369084	73373003	.	+	.	ID=g10841;
OX101753.1_Tachina_lurida_genome_assembly,_chromosome:_2	AUGUSTUS	mRNA	73369084	73373003	0.55	+	.	ID=g10841.t1;Parent=g10841;
OX101753.1_Tachina_lurida_genome_assembly,_chromosome:_2	AUGUSTUS	start_codon	73369084	73369086	.	+	0	ID=g10841.t1.start1;Parent=g10841.t1;
OX101753.1_Tachina_lurida_genome_assembly,_chromosome:_2	AUGUSTUS	CDS	73369084	73369865	0.77	+	0	ID=g10841.t1.CDS1;Parent=g10841.t1;
OX101753.1_Tachina_lurida_genome_assembly,_chromosome:_2	AUGUSTUS	exon	73369084	73369865	.	+	.	ID=g10841.t1.exon1;Parent=g10841.t1;
OX101753.1_Tachina_lurida_genome_assembly,_chromosome:_2	AUGUSTUS	intron	73369866	73371139	0.72	+	.	ID=g10841.t1.intron1;Parent=g10841.t1;
OX101753.1_Tachina_lurida_genome_assembly,_chromosome:_2	AUGUSTUS	CDS	73371140	73371611	0.71	+	1	ID=g10841.t1.CDS2;Parent=g10841.t1;
OX101753.1_Tachina_lurida_genome_assembly,_chromosome:_2	AUGUSTUS	exon	73371140	73371611	.	+	.	ID=g10841.t1.exon2;Parent=g10841.t1;
OX101753.1_Tachina_lurida_genome_assembly,_chromosome:_2	AUGUSTUS	intron	73371612	73371968	0.99	+	.	ID=g10841.t1.intron2;Parent=g10841.t1;
OX101753.1_Tachina_lurida_genome_assembly,_chromosome:_2	AUGUSTUS	CDS	73371969	73372375	0.92	+	0	ID=g10841.t1.CDS3;Parent=g10841.t1;
OX101753.1_Tachina_lurida_genome_assembly,_chromosome:_2	AUGUSTUS	exon	73371969	73372375	.	+	.	ID=g10841.t1.exon3;Parent=g10841.t1;
OX101753.1_Tachina_lurida_genome_assembly,_chromosome:_2	AUGUSTUS	intron	73372376	73372837	0.78	+	.	ID=g10841.t1.intron3;Parent=g10841.t1;
OX101753.1_Tachina_lurida_genome_assembly,_chromosome:_2	AUGUSTUS	CDS	73372838	73373003	0.79	+	1	ID=g10841.t1.CDS4;Parent=g10841.t1;
OX101753.1_Tachina_lurida_genome_assembly,_chromosome:_2	AUGUSTUS	exon	73372838	73373003	.	+	.	ID=g10841.t1.exon4;Parent=g10841.t1;
OX101753.1_Tachina_lurida_genome_assembly,_chromosome:_2	AUGUSTUS	stop_codon	73373001	73373003	.	+	0	ID=g10841.t1.stop1;Parent=g10841.t1;
OX101753.1_Tachina_lurida_genome_assembly,_chromosome:_2	AUGUSTUS	gene	73373639	73374946	.	-	.	ID=g10842;
OX101753.1_Tachina_lurida_genome_assembly,_chromosome:_2	AUGUSTUS	mRNA	73373639	73374946	1	-	.	ID=g10842.t1;Parent=g10842;
OX101753.1_Tachina_lurida_genome_assembly,_chromosome:_2	AUGUSTUS	stop_codon	73373639	73373641	.	-	0	ID=g10842.t1.stop1;Parent=g10842.t1;
OX101753.1_Tachina_lurida_genome_assembly,_chromosome:_2	AUGUSTUS	CDS	73373639	73374946	1	-	0	ID=g10842.t1.CDS1;Parent=g10842.t1;
OX101753.1_Tachina_lurida_genome_assembly,_chromosome:_2	AUGUSTUS	exon	73373639	73374946	.	-	.	ID=g10842.t1.exon1;Parent=g10842.t1;
OX101753.1_Tachina_lurida_genome_assembly,_chromosome:_2	AUGUSTUS	start_codon	73374944	73374946	.	-	0	ID=g10842.t1.start1;Parent=g10842.t1;
OX101753.1_Tachina_lurida_genome_assembly,_chromosome:_2	AUGUSTUS	gene	73460281	73460692	.	-	.	ID=g10843;
OX101753.1_Tachina_lurida_genome_assembly,_chromosome:_2	AUGUSTUS	mRNA	73460281	73460692	0.96	-	.	ID=g10843.t1;Parent=g10843;
OX101753.1_Tachina_lurida_genome_assembly,_chromosome:_2	AUGUSTUS	stop_codon	73460281	73460283	.	-	0	ID=g10843.t1.stop1;Parent=g10843.t1;
OX101753.1_Tachina_lurida_genome_assembly,_chromosome:_2	AUGUSTUS	CDS	73460281	73460615	0.96	-	2	ID=g10843.t1.CDS1;Parent=g10843.t1;
OX101753.1_Tachina_lurida_genome_assembly,_chromosome:_2	AUGUSTUS	exon	73460281	73460615	.	-	.	ID=g10843.t1.exon1;Parent=g10843.t1;
OX101753.1_Tachina_lurida_genome_assembly,_chromosome:_2	AUGUSTUS	intron	73460616	73460670	1	-	.	ID=g10843.t1.intron1;Parent=g10843.t1;
OX101753.1_Tachina_lurida_genome_assembly,_chromosome:_2	AUGUSTUS	CDS	73460671	73460692	1	-	0	ID=g10843.t1.CDS2;Parent=g10843.t1;
OX101753.1_Tachina_lurida_genome_assembly,_chromosome:_2	AUGUSTUS	exon	73460671	73460692	.	-	.	ID=g10843.t1.exon2;Parent=g10843.t1;
OX101753.1_Tachina_lurida_genome_assembly,_chromosome:_2	AUGUSTUS	start_codon	73460690	73460692	.	-	0	ID=g10843.t1.start1;Parent=g10843.t1;
OX101753.1_Tachina_lurida_genome_assembly,_chromosome:_2	AUGUSTUS	gene	73509327	73509563	.	+	.	ID=g10844;
OX101753.1_Tachina_lurida_genome_assembly,_chromosome:_2	AUGUSTUS	mRNA	73509327	73509563	0.89	+	.	ID=g10844.t1;Parent=g10844;
OX101753.1_Tachina_lurida_genome_assembly,_chromosome:_2	AUGUSTUS	start_codon	73509327	73509329	.	+	0	ID=g10844.t1.start1;Parent=g10844.t1;
OX101753.1_Tachina_lurida_genome_assembly,_chromosome:_2	AUGUSTUS	CDS	73509327	73509563	0.89	+	0	ID=g10844.t1.CDS1;Parent=g10844.t1;
OX101753.1_Tachina_lurida_genome_assembly,_chromosome:_2	AUGUSTUS	exon	73509327	73509563	.	+	.	ID=g10844.t1.exon1;Parent=g10844.t1;
OX101753.1_Tachina_lurida_genome_assembly,_chromosome:_2	AUGUSTUS	stop_codon	73509561	73509563	.	+	0	ID=g10844.t1.stop1;Parent=g10844.t1;
OX101753.1_Tachina_lurida_genome_assembly,_chromosome:_2	AUGUSTUS	gene	73513167	73513691	.	+	.	ID=g10845;
OX101753.1_Tachina_lurida_genome_assembly,_chromosome:_2	AUGUSTUS	mRNA	73513167	73513691	0.33	+	.	ID=g10845.t1;Parent=g10845;
OX101753.1_Tachina_lurida_genome_assembly,_chromosome:_2	AUGUSTUS	start_codon	73513167	73513169	.	+	0	ID=g10845.t1.start1;Parent=g10845.t1;
OX101753.1_Tachina_lurida_genome_assembly,_chromosome:_2	AUGUSTUS	CDS	73513167	73513691	0.33	+	0	ID=g10845.t1.CDS1;Parent=g10845.t1;
OX101753.1_Tachina_lurida_genome_assembly,_chromosome:_2	AUGUSTUS	exon	73513167	73513691	.	+	.	ID=g10845.t1.exon1;Parent=g10845.t1;
OX101753.1_Tachina_lurida_genome_assembly,_chromosome:_2	AUGUSTUS	stop_codon	73513689	73513691	.	+	0	ID=g10845.t1.stop1;Parent=g10845.t1;
OX101753.1_Tachina_lurida_genome_assembly,_chromosome:_2	AUGUSTUS	gene	73513955	73514521	.	+	.	ID=g10846;
OX101753.1_Tachina_lurida_genome_assembly,_chromosome:_2	AUGUSTUS	mRNA	73513955	73514521	0.78	+	.	ID=g10846.t1;Parent=g10846;
OX101753.1_Tachina_lurida_genome_assembly,_chromosome:_2	AUGUSTUS	start_codon	73513955	73513957	.	+	0	ID=g10846.t1.start1;Parent=g10846.t1;
OX101753.1_Tachina_lurida_genome_assembly,_chromosome:_2	AUGUSTUS	CDS	73513955	73514521	0.78	+	0	ID=g10846.t1.CDS1;Parent=g10846.t1;
OX101753.1_Tachina_lurida_genome_assembly,_chromosome:_2	AUGUSTUS	exon	73513955	73514521	.	+	.	ID=g10846.t1.exon1;Parent=g10846.t1;
OX101753.1_Tachina_lurida_genome_assembly,_chromosome:_2	AUGUSTUS	stop_codon	73514519	73514521	.	+	0	ID=g10846.t1.stop1;Parent=g10846.t1;
OX101753.1_Tachina_lurida_genome_assembly,_chromosome:_2	AUGUSTUS	gene	73514669	73515649	.	+	.	ID=g10847;
OX101753.1_Tachina_lurida_genome_assembly,_chromosome:_2	AUGUSTUS	mRNA	73514669	73515649	0.61	+	.	ID=g10847.t1;Parent=g10847;
OX101753.1_Tachina_lurida_genome_assembly,_chromosome:_2	AUGUSTUS	start_codon	73514669	73514671	.	+	0	ID=g10847.t1.start1;Parent=g10847.t1;
OX101753.1_Tachina_lurida_genome_assembly,_chromosome:_2	AUGUSTUS	CDS	73514669	73515649	0.61	+	0	ID=g10847.t1.CDS1;Parent=g10847.t1;
OX101753.1_Tachina_lurida_genome_assembly,_chromosome:_2	AUGUSTUS	exon	73514669	73515649	.	+	.	ID=g10847.t1.exon1;Parent=g10847.t1;
OX101753.1_Tachina_lurida_genome_assembly,_chromosome:_2	AUGUSTUS	stop_codon	73515647	73515649	.	+	0	ID=g10847.t1.stop1;Parent=g10847.t1;
OX101753.1_Tachina_lurida_genome_assembly,_chromosome:_2	AUGUSTUS	gene	73529637	73531354	.	+	.	ID=g10848;
OX101753.1_Tachina_lurida_genome_assembly,_chromosome:_2	AUGUSTUS	mRNA	73529637	73531354	0.64	+	.	ID=g10848.t1;Parent=g10848;
OX101753.1_Tachina_lurida_genome_assembly,_chromosome:_2	AUGUSTUS	start_codon	73529637	73529639	.	+	0	ID=g10848.t1.start1;Parent=g10848.t1;
OX101753.1_Tachina_lurida_genome_assembly,_chromosome:_2	AUGUSTUS	CDS	73529637	73529654	0.64	+	0	ID=g10848.t1.CDS1;Parent=g10848.t1;
OX101753.1_Tachina_lurida_genome_assembly,_chromosome:_2	AUGUSTUS	exon	73529637	73529654	.	+	.	ID=g10848.t1.exon1;Parent=g10848.t1;
OX101753.1_Tachina_lurida_genome_assembly,_chromosome:_2	AUGUSTUS	intron	73529655	73531024	0.64	+	.	ID=g10848.t1.intron1;Parent=g10848.t1;
OX101753.1_Tachina_lurida_genome_assembly,_chromosome:_2	AUGUSTUS	CDS	73531025	73531354	0.93	+	0	ID=g10848.t1.CDS2;Parent=g10848.t1;
OX101753.1_Tachina_lurida_genome_assembly,_chromosome:_2	AUGUSTUS	exon	73531025	73531354	.	+	.	ID=g10848.t1.exon2;Parent=g10848.t1;
OX101753.1_Tachina_lurida_genome_assembly,_chromosome:_2	AUGUSTUS	stop_codon	73531352	73531354	.	+	0	ID=g10848.t1.stop1;Parent=g10848.t1;
OX101753.1_Tachina_lurida_genome_assembly,_chromosome:_2	AUGUSTUS	gene	73588020	73589230	.	-	.	ID=g10849;
OX101753.1_Tachina_lurida_genome_assembly,_chromosome:_2	AUGUSTUS	mRNA	73588020	73589230	1	-	.	ID=g10849.t1;Parent=g10849;
OX101753.1_Tachina_lurida_genome_assembly,_chromosome:_2	AUGUSTUS	stop_codon	73588020	73588022	.	-	0	ID=g10849.t1.stop1;Parent=g10849.t1;
OX101753.1_Tachina_lurida_genome_assembly,_chromosome:_2	AUGUSTUS	CDS	73588020	73588986	1	-	1	ID=g10849.t1.CDS1;Parent=g10849.t1;
OX101753.1_Tachina_lurida_genome_assembly,_chromosome:_2	AUGUSTUS	exon	73588020	73588986	.	-	.	ID=g10849.t1.exon1;Parent=g10849.t1;
OX101753.1_Tachina_lurida_genome_assembly,_chromosome:_2	AUGUSTUS	intron	73588987	73589048	1	-	.	ID=g10849.t1.intron1;Parent=g10849.t1;
OX101753.1_Tachina_lurida_genome_assembly,_chromosome:_2	AUGUSTUS	CDS	73589049	73589230	1	-	0	ID=g10849.t1.CDS2;Parent=g10849.t1;
OX101753.1_Tachina_lurida_genome_assembly,_chromosome:_2	AUGUSTUS	exon	73589049	73589230	.	-	.	ID=g10849.t1.exon2;Parent=g10849.t1;
OX101753.1_Tachina_lurida_genome_assembly,_chromosome:_2	AUGUSTUS	start_codon	73589228	73589230	.	-	0	ID=g10849.t1.start1;Parent=g10849.t1;
OX101753.1_Tachina_lurida_genome_assembly,_chromosome:_2	AUGUSTUS	gene	73622303	73622590	.	+	.	ID=g10850;
OX101753.1_Tachina_lurida_genome_assembly,_chromosome:_2	AUGUSTUS	mRNA	73622303	73622590	0.97	+	.	ID=g10850.t1;Parent=g10850;
OX101753.1_Tachina_lurida_genome_assembly,_chromosome:_2	AUGUSTUS	start_codon	73622303	73622305	.	+	0	ID=g10850.t1.start1;Parent=g10850.t1;
OX101753.1_Tachina_lurida_genome_assembly,_chromosome:_2	AUGUSTUS	CDS	73622303	73622590	0.97	+	0	ID=g10850.t1.CDS1;Parent=g10850.t1;
OX101753.1_Tachina_lurida_genome_assembly,_chromosome:_2	AUGUSTUS	exon	73622303	73622590	.	+	.	ID=g10850.t1.exon1;Parent=g10850.t1;
OX101753.1_Tachina_lurida_genome_assembly,_chromosome:_2	AUGUSTUS	stop_codon	73622588	73622590	.	+	0	ID=g10850.t1.stop1;Parent=g10850.t1;
OX101753.1_Tachina_lurida_genome_assembly,_chromosome:_2	AUGUSTUS	gene	73645703	73659267	.	-	.	ID=g10851;
OX101753.1_Tachina_lurida_genome_assembly,_chromosome:_2	AUGUSTUS	mRNA	73645703	73659267	0.2	-	.	ID=g10851.t1;Parent=g10851;
OX101753.1_Tachina_lurida_genome_assembly,_chromosome:_2	AUGUSTUS	stop_codon	73645703	73645705	.	-	0	ID=g10851.t1.stop1;Parent=g10851.t1;
OX101753.1_Tachina_lurida_genome_assembly,_chromosome:_2	AUGUSTUS	CDS	73645703	73646164	0.45	-	0	ID=g10851.t1.CDS1;Parent=g10851.t1;
OX101753.1_Tachina_lurida_genome_assembly,_chromosome:_2	AUGUSTUS	exon	73645703	73646164	.	-	.	ID=g10851.t1.exon1;Parent=g10851.t1;
OX101753.1_Tachina_lurida_genome_assembly,_chromosome:_2	AUGUSTUS	intron	73646165	73656196	0.46	-	.	ID=g10851.t1.intron1;Parent=g10851.t1;
OX101753.1_Tachina_lurida_genome_assembly,_chromosome:_2	AUGUSTUS	CDS	73656197	73656327	0.5	-	2	ID=g10851.t1.CDS2;Parent=g10851.t1;
OX101753.1_Tachina_lurida_genome_assembly,_chromosome:_2	AUGUSTUS	exon	73656197	73656327	.	-	.	ID=g10851.t1.exon2;Parent=g10851.t1;
OX101753.1_Tachina_lurida_genome_assembly,_chromosome:_2	AUGUSTUS	intron	73656328	73658864	0.56	-	.	ID=g10851.t1.intron2;Parent=g10851.t1;
OX101753.1_Tachina_lurida_genome_assembly,_chromosome:_2	AUGUSTUS	CDS	73658865	73659267	0.36	-	0	ID=g10851.t1.CDS3;Parent=g10851.t1;
OX101753.1_Tachina_lurida_genome_assembly,_chromosome:_2	AUGUSTUS	exon	73658865	73659267	.	-	.	ID=g10851.t1.exon3;Parent=g10851.t1;
OX101753.1_Tachina_lurida_genome_assembly,_chromosome:_2	AUGUSTUS	start_codon	73659265	73659267	.	-	0	ID=g10851.t1.start1;Parent=g10851.t1;
OX101753.1_Tachina_lurida_genome_assembly,_chromosome:_2	AUGUSTUS	gene	73667257	73668093	.	+	.	ID=g10852;
OX101753.1_Tachina_lurida_genome_assembly,_chromosome:_2	AUGUSTUS	mRNA	73667257	73668093	1	+	.	ID=g10852.t1;Parent=g10852;
OX101753.1_Tachina_lurida_genome_assembly,_chromosome:_2	AUGUSTUS	start_codon	73667257	73667259	.	+	0	ID=g10852.t1.start1;Parent=g10852.t1;
OX101753.1_Tachina_lurida_genome_assembly,_chromosome:_2	AUGUSTUS	CDS	73667257	73668093	1	+	0	ID=g10852.t1.CDS1;Parent=g10852.t1;
OX101753.1_Tachina_lurida_genome_assembly,_chromosome:_2	AUGUSTUS	exon	73667257	73668093	.	+	.	ID=g10852.t1.exon1;Parent=g10852.t1;
OX101753.1_Tachina_lurida_genome_assembly,_chromosome:_2	AUGUSTUS	stop_codon	73668091	73668093	.	+	0	ID=g10852.t1.stop1;Parent=g10852.t1;
OX101753.1_Tachina_lurida_genome_assembly,_chromosome:_2	AUGUSTUS	gene	73690802	73692057	.	+	.	ID=g10853;
OX101753.1_Tachina_lurida_genome_assembly,_chromosome:_2	AUGUSTUS	mRNA	73690802	73692057	0.75	+	.	ID=g10853.t1;Parent=g10853;
OX101753.1_Tachina_lurida_genome_assembly,_chromosome:_2	AUGUSTUS	start_codon	73690802	73690804	.	+	0	ID=g10853.t1.start1;Parent=g10853.t1;
OX101753.1_Tachina_lurida_genome_assembly,_chromosome:_2	AUGUSTUS	CDS	73690802	73691357	0.91	+	0	ID=g10853.t1.CDS1;Parent=g10853.t1;
OX101753.1_Tachina_lurida_genome_assembly,_chromosome:_2	AUGUSTUS	exon	73690802	73691357	.	+	.	ID=g10853.t1.exon1;Parent=g10853.t1;
OX101753.1_Tachina_lurida_genome_assembly,_chromosome:_2	AUGUSTUS	intron	73691358	73691845	0.81	+	.	ID=g10853.t1.intron1;Parent=g10853.t1;
OX101753.1_Tachina_lurida_genome_assembly,_chromosome:_2	AUGUSTUS	CDS	73691846	73692057	0.89	+	2	ID=g10853.t1.CDS2;Parent=g10853.t1;
OX101753.1_Tachina_lurida_genome_assembly,_chromosome:_2	AUGUSTUS	exon	73691846	73692057	.	+	.	ID=g10853.t1.exon2;Parent=g10853.t1;
OX101753.1_Tachina_lurida_genome_assembly,_chromosome:_2	AUGUSTUS	stop_codon	73692055	73692057	.	+	0	ID=g10853.t1.stop1;Parent=g10853.t1;
OX101753.1_Tachina_lurida_genome_assembly,_chromosome:_2	AUGUSTUS	gene	73692391	73692780	.	+	.	ID=g10854;
OX101753.1_Tachina_lurida_genome_assembly,_chromosome:_2	AUGUSTUS	mRNA	73692391	73692780	1	+	.	ID=g10854.t1;Parent=g10854;
OX101753.1_Tachina_lurida_genome_assembly,_chromosome:_2	AUGUSTUS	start_codon	73692391	73692393	.	+	0	ID=g10854.t1.start1;Parent=g10854.t1;
OX101753.1_Tachina_lurida_genome_assembly,_chromosome:_2	AUGUSTUS	CDS	73692391	73692780	1	+	0	ID=g10854.t1.CDS1;Parent=g10854.t1;
OX101753.1_Tachina_lurida_genome_assembly,_chromosome:_2	AUGUSTUS	exon	73692391	73692780	.	+	.	ID=g10854.t1.exon1;Parent=g10854.t1;
OX101753.1_Tachina_lurida_genome_assembly,_chromosome:_2	AUGUSTUS	stop_codon	73692778	73692780	.	+	0	ID=g10854.t1.stop1;Parent=g10854.t1;
OX101753.1_Tachina_lurida_genome_assembly,_chromosome:_2	AUGUSTUS	gene	73694125	73696038	.	+	.	ID=g10855;
OX101753.1_Tachina_lurida_genome_assembly,_chromosome:_2	AUGUSTUS	mRNA	73694125	73696038	0.96	+	.	ID=g10855.t1;Parent=g10855;
OX101753.1_Tachina_lurida_genome_assembly,_chromosome:_2	AUGUSTUS	start_codon	73694125	73694127	.	+	0	ID=g10855.t1.start1;Parent=g10855.t1;
OX101753.1_Tachina_lurida_genome_assembly,_chromosome:_2	AUGUSTUS	CDS	73694125	73696038	0.96	+	0	ID=g10855.t1.CDS1;Parent=g10855.t1;
OX101753.1_Tachina_lurida_genome_assembly,_chromosome:_2	AUGUSTUS	exon	73694125	73696038	.	+	.	ID=g10855.t1.exon1;Parent=g10855.t1;
OX101753.1_Tachina_lurida_genome_assembly,_chromosome:_2	AUGUSTUS	stop_codon	73696036	73696038	.	+	0	ID=g10855.t1.stop1;Parent=g10855.t1;
OX101753.1_Tachina_lurida_genome_assembly,_chromosome:_2	AUGUSTUS	mRNA	73694125	73696038	0.46	+	.	ID=g10855.t2;Parent=g10855;
OX101753.1_Tachina_lurida_genome_assembly,_chromosome:_2	AUGUSTUS	start_codon	73694125	73694127	.	+	0	ID=g10855.t2.start1;Parent=g10855.t2;
OX101753.1_Tachina_lurida_genome_assembly,_chromosome:_2	AUGUSTUS	CDS	73694125	73694993	0.74	+	0	ID=g10855.t2.CDS1;Parent=g10855.t2;
OX101753.1_Tachina_lurida_genome_assembly,_chromosome:_2	AUGUSTUS	exon	73694125	73694993	.	+	.	ID=g10855.t2.exon1;Parent=g10855.t2;
OX101753.1_Tachina_lurida_genome_assembly,_chromosome:_2	AUGUSTUS	intron	73694994	73695572	0.46	+	.	ID=g10855.t2.intron1;Parent=g10855.t2;
OX101753.1_Tachina_lurida_genome_assembly,_chromosome:_2	AUGUSTUS	CDS	73695573	73696038	0.49	+	1	ID=g10855.t2.CDS2;Parent=g10855.t2;
OX101753.1_Tachina_lurida_genome_assembly,_chromosome:_2	AUGUSTUS	exon	73695573	73696038	.	+	.	ID=g10855.t2.exon2;Parent=g10855.t2;
OX101753.1_Tachina_lurida_genome_assembly,_chromosome:_2	AUGUSTUS	stop_codon	73696036	73696038	.	+	0	ID=g10855.t2.stop1;Parent=g10855.t2;
OX101753.1_Tachina_lurida_genome_assembly,_chromosome:_2	AUGUSTUS	gene	73714829	73716508	.	-	.	ID=g10856;
OX101753.1_Tachina_lurida_genome_assembly,_chromosome:_2	AUGUSTUS	mRNA	73714829	73716508	1	-	.	ID=g10856.t1;Parent=g10856;
OX101753.1_Tachina_lurida_genome_assembly,_chromosome:_2	AUGUSTUS	stop_codon	73714829	73714831	.	-	0	ID=g10856.t1.stop1;Parent=g10856.t1;
OX101753.1_Tachina_lurida_genome_assembly,_chromosome:_2	AUGUSTUS	CDS	73714829	73714882	1	-	0	ID=g10856.t1.CDS1;Parent=g10856.t1;
OX101753.1_Tachina_lurida_genome_assembly,_chromosome:_2	AUGUSTUS	exon	73714829	73714882	.	-	.	ID=g10856.t1.exon1;Parent=g10856.t1;
OX101753.1_Tachina_lurida_genome_assembly,_chromosome:_2	AUGUSTUS	intron	73714883	73716100	1	-	.	ID=g10856.t1.intron1;Parent=g10856.t1;
OX101753.1_Tachina_lurida_genome_assembly,_chromosome:_2	AUGUSTUS	CDS	73716101	73716508	1	-	0	ID=g10856.t1.CDS2;Parent=g10856.t1;
OX101753.1_Tachina_lurida_genome_assembly,_chromosome:_2	AUGUSTUS	exon	73716101	73716508	.	-	.	ID=g10856.t1.exon2;Parent=g10856.t1;
OX101753.1_Tachina_lurida_genome_assembly,_chromosome:_2	AUGUSTUS	start_codon	73716506	73716508	.	-	0	ID=g10856.t1.start1;Parent=g10856.t1;
OX101753.1_Tachina_lurida_genome_assembly,_chromosome:_2	AUGUSTUS	gene	73716658	73718151	.	-	.	ID=g10857;
OX101753.1_Tachina_lurida_genome_assembly,_chromosome:_2	AUGUSTUS	mRNA	73716658	73718151	0.97	-	.	ID=g10857.t1;Parent=g10857;
OX101753.1_Tachina_lurida_genome_assembly,_chromosome:_2	AUGUSTUS	stop_codon	73716658	73716660	.	-	0	ID=g10857.t1.stop1;Parent=g10857.t1;
OX101753.1_Tachina_lurida_genome_assembly,_chromosome:_2	AUGUSTUS	CDS	73716658	73717811	0.98	-	2	ID=g10857.t1.CDS1;Parent=g10857.t1;
OX101753.1_Tachina_lurida_genome_assembly,_chromosome:_2	AUGUSTUS	exon	73716658	73717811	.	-	.	ID=g10857.t1.exon1;Parent=g10857.t1;
OX101753.1_Tachina_lurida_genome_assembly,_chromosome:_2	AUGUSTUS	intron	73717812	73718078	0.97	-	.	ID=g10857.t1.intron1;Parent=g10857.t1;
OX101753.1_Tachina_lurida_genome_assembly,_chromosome:_2	AUGUSTUS	CDS	73718079	73718151	0.99	-	0	ID=g10857.t1.CDS2;Parent=g10857.t1;
OX101753.1_Tachina_lurida_genome_assembly,_chromosome:_2	AUGUSTUS	exon	73718079	73718151	.	-	.	ID=g10857.t1.exon2;Parent=g10857.t1;
OX101753.1_Tachina_lurida_genome_assembly,_chromosome:_2	AUGUSTUS	start_codon	73718149	73718151	.	-	0	ID=g10857.t1.start1;Parent=g10857.t1;
OX101753.1_Tachina_lurida_genome_assembly,_chromosome:_2	AUGUSTUS	gene	73719018	73719649	.	-	.	ID=g10858;
OX101753.1_Tachina_lurida_genome_assembly,_chromosome:_2	AUGUSTUS	mRNA	73719018	73719649	1	-	.	ID=g10858.t1;Parent=g10858;
OX101753.1_Tachina_lurida_genome_assembly,_chromosome:_2	AUGUSTUS	stop_codon	73719018	73719020	.	-	0	ID=g10858.t1.stop1;Parent=g10858.t1;
OX101753.1_Tachina_lurida_genome_assembly,_chromosome:_2	AUGUSTUS	CDS	73719018	73719376	1	-	2	ID=g10858.t1.CDS1;Parent=g10858.t1;
OX101753.1_Tachina_lurida_genome_assembly,_chromosome:_2	AUGUSTUS	exon	73719018	73719376	.	-	.	ID=g10858.t1.exon1;Parent=g10858.t1;
OX101753.1_Tachina_lurida_genome_assembly,_chromosome:_2	AUGUSTUS	intron	73719377	73719462	1	-	.	ID=g10858.t1.intron1;Parent=g10858.t1;
OX101753.1_Tachina_lurida_genome_assembly,_chromosome:_2	AUGUSTUS	CDS	73719463	73719649	1	-	0	ID=g10858.t1.CDS2;Parent=g10858.t1;
OX101753.1_Tachina_lurida_genome_assembly,_chromosome:_2	AUGUSTUS	exon	73719463	73719649	.	-	.	ID=g10858.t1.exon2;Parent=g10858.t1;
OX101753.1_Tachina_lurida_genome_assembly,_chromosome:_2	AUGUSTUS	start_codon	73719647	73719649	.	-	0	ID=g10858.t1.start1;Parent=g10858.t1;
OX101753.1_Tachina_lurida_genome_assembly,_chromosome:_2	AUGUSTUS	gene	73719724	73720962	.	-	.	ID=g10859;
OX101753.1_Tachina_lurida_genome_assembly,_chromosome:_2	AUGUSTUS	mRNA	73719724	73720962	0.47	-	.	ID=g10859.t1;Parent=g10859;
OX101753.1_Tachina_lurida_genome_assembly,_chromosome:_2	AUGUSTUS	stop_codon	73719724	73719726	.	-	0	ID=g10859.t1.stop1;Parent=g10859.t1;
OX101753.1_Tachina_lurida_genome_assembly,_chromosome:_2	AUGUSTUS	CDS	73719724	73719906	0.48	-	0	ID=g10859.t1.CDS1;Parent=g10859.t1;
OX101753.1_Tachina_lurida_genome_assembly,_chromosome:_2	AUGUSTUS	exon	73719724	73719906	.	-	.	ID=g10859.t1.exon1;Parent=g10859.t1;
OX101753.1_Tachina_lurida_genome_assembly,_chromosome:_2	AUGUSTUS	intron	73719907	73720887	0.47	-	.	ID=g10859.t1.intron1;Parent=g10859.t1;
OX101753.1_Tachina_lurida_genome_assembly,_chromosome:_2	AUGUSTUS	CDS	73720888	73720962	0.47	-	0	ID=g10859.t1.CDS2;Parent=g10859.t1;
OX101753.1_Tachina_lurida_genome_assembly,_chromosome:_2	AUGUSTUS	exon	73720888	73720962	.	-	.	ID=g10859.t1.exon2;Parent=g10859.t1;
OX101753.1_Tachina_lurida_genome_assembly,_chromosome:_2	AUGUSTUS	start_codon	73720960	73720962	.	-	0	ID=g10859.t1.start1;Parent=g10859.t1;
OX101753.1_Tachina_lurida_genome_assembly,_chromosome:_2	AUGUSTUS	gene	73749221	73750036	.	-	.	ID=g10860;
OX101753.1_Tachina_lurida_genome_assembly,_chromosome:_2	AUGUSTUS	mRNA	73749221	73750036	1	-	.	ID=g10860.t1;Parent=g10860;
OX101753.1_Tachina_lurida_genome_assembly,_chromosome:_2	AUGUSTUS	stop_codon	73749221	73749223	.	-	0	ID=g10860.t1.stop1;Parent=g10860.t1;
OX101753.1_Tachina_lurida_genome_assembly,_chromosome:_2	AUGUSTUS	CDS	73749221	73750036	1	-	0	ID=g10860.t1.CDS1;Parent=g10860.t1;
OX101753.1_Tachina_lurida_genome_assembly,_chromosome:_2	AUGUSTUS	exon	73749221	73750036	.	-	.	ID=g10860.t1.exon1;Parent=g10860.t1;
OX101753.1_Tachina_lurida_genome_assembly,_chromosome:_2	AUGUSTUS	start_codon	73750034	73750036	.	-	0	ID=g10860.t1.start1;Parent=g10860.t1;
OX101753.1_Tachina_lurida_genome_assembly,_chromosome:_2	AUGUSTUS	gene	73752898	73753743	.	-	.	ID=g10861;
OX101753.1_Tachina_lurida_genome_assembly,_chromosome:_2	AUGUSTUS	mRNA	73752898	73753743	0.54	-	.	ID=g10861.t1;Parent=g10861;
OX101753.1_Tachina_lurida_genome_assembly,_chromosome:_2	AUGUSTUS	stop_codon	73752898	73752900	.	-	0	ID=g10861.t1.stop1;Parent=g10861.t1;
OX101753.1_Tachina_lurida_genome_assembly,_chromosome:_2	AUGUSTUS	CDS	73752898	73753428	0.57	-	0	ID=g10861.t1.CDS1;Parent=g10861.t1;
OX101753.1_Tachina_lurida_genome_assembly,_chromosome:_2	AUGUSTUS	exon	73752898	73753428	.	-	.	ID=g10861.t1.exon1;Parent=g10861.t1;
OX101753.1_Tachina_lurida_genome_assembly,_chromosome:_2	AUGUSTUS	intron	73753429	73753710	0.62	-	.	ID=g10861.t1.intron1;Parent=g10861.t1;
OX101753.1_Tachina_lurida_genome_assembly,_chromosome:_2	AUGUSTUS	CDS	73753711	73753743	0.62	-	0	ID=g10861.t1.CDS2;Parent=g10861.t1;
OX101753.1_Tachina_lurida_genome_assembly,_chromosome:_2	AUGUSTUS	exon	73753711	73753743	.	-	.	ID=g10861.t1.exon2;Parent=g10861.t1;
OX101753.1_Tachina_lurida_genome_assembly,_chromosome:_2	AUGUSTUS	start_codon	73753741	73753743	.	-	0	ID=g10861.t1.start1;Parent=g10861.t1;
OX101753.1_Tachina_lurida_genome_assembly,_chromosome:_2	AUGUSTUS	gene	73768348	73769358	.	-	.	ID=g10862;
OX101753.1_Tachina_lurida_genome_assembly,_chromosome:_2	AUGUSTUS	mRNA	73768348	73769358	1	-	.	ID=g10862.t1;Parent=g10862;
OX101753.1_Tachina_lurida_genome_assembly,_chromosome:_2	AUGUSTUS	stop_codon	73768348	73768350	.	-	0	ID=g10862.t1.stop1;Parent=g10862.t1;
OX101753.1_Tachina_lurida_genome_assembly,_chromosome:_2	AUGUSTUS	CDS	73768348	73769358	1	-	0	ID=g10862.t1.CDS1;Parent=g10862.t1;
OX101753.1_Tachina_lurida_genome_assembly,_chromosome:_2	AUGUSTUS	exon	73768348	73769358	.	-	.	ID=g10862.t1.exon1;Parent=g10862.t1;
OX101753.1_Tachina_lurida_genome_assembly,_chromosome:_2	AUGUSTUS	start_codon	73769356	73769358	.	-	0	ID=g10862.t1.start1;Parent=g10862.t1;
OX101753.1_Tachina_lurida_genome_assembly,_chromosome:_2	AUGUSTUS	gene	73770351	73770896	.	-	.	ID=g10863;
OX101753.1_Tachina_lurida_genome_assembly,_chromosome:_2	AUGUSTUS	mRNA	73770351	73770896	0.54	-	.	ID=g10863.t1;Parent=g10863;
OX101753.1_Tachina_lurida_genome_assembly,_chromosome:_2	AUGUSTUS	stop_codon	73770351	73770353	.	-	0	ID=g10863.t1.stop1;Parent=g10863.t1;
OX101753.1_Tachina_lurida_genome_assembly,_chromosome:_2	AUGUSTUS	CDS	73770351	73770896	0.54	-	0	ID=g10863.t1.CDS1;Parent=g10863.t1;
OX101753.1_Tachina_lurida_genome_assembly,_chromosome:_2	AUGUSTUS	exon	73770351	73770896	.	-	.	ID=g10863.t1.exon1;Parent=g10863.t1;
OX101753.1_Tachina_lurida_genome_assembly,_chromosome:_2	AUGUSTUS	start_codon	73770894	73770896	.	-	0	ID=g10863.t1.start1;Parent=g10863.t1;
OX101753.1_Tachina_lurida_genome_assembly,_chromosome:_2	AUGUSTUS	gene	73789897	73794432	.	-	.	ID=g10864;
OX101753.1_Tachina_lurida_genome_assembly,_chromosome:_2	AUGUSTUS	mRNA	73789897	73790653	1	-	.	ID=g10864.t1;Parent=g10864;
OX101753.1_Tachina_lurida_genome_assembly,_chromosome:_2	AUGUSTUS	stop_codon	73789897	73789899	.	-	0	ID=g10864.t1.stop1;Parent=g10864.t1;
OX101753.1_Tachina_lurida_genome_assembly,_chromosome:_2	AUGUSTUS	CDS	73789897	73790445	1	-	0	ID=g10864.t1.CDS1;Parent=g10864.t1;
OX101753.1_Tachina_lurida_genome_assembly,_chromosome:_2	AUGUSTUS	exon	73789897	73790445	.	-	.	ID=g10864.t1.exon1;Parent=g10864.t1;
OX101753.1_Tachina_lurida_genome_assembly,_chromosome:_2	AUGUSTUS	intron	73790446	73790509	1	-	.	ID=g10864.t1.intron1;Parent=g10864.t1;
OX101753.1_Tachina_lurida_genome_assembly,_chromosome:_2	AUGUSTUS	CDS	73790510	73790653	1	-	0	ID=g10864.t1.CDS2;Parent=g10864.t1;
OX101753.1_Tachina_lurida_genome_assembly,_chromosome:_2	AUGUSTUS	exon	73790510	73790653	.	-	.	ID=g10864.t1.exon2;Parent=g10864.t1;
OX101753.1_Tachina_lurida_genome_assembly,_chromosome:_2	AUGUSTUS	start_codon	73790651	73790653	.	-	0	ID=g10864.t1.start1;Parent=g10864.t1;
OX101753.1_Tachina_lurida_genome_assembly,_chromosome:_2	AUGUSTUS	mRNA	73789897	73794432	0.8	-	.	ID=g10864.t2;Parent=g10864;
OX101753.1_Tachina_lurida_genome_assembly,_chromosome:_2	AUGUSTUS	stop_codon	73789897	73789899	.	-	0	ID=g10864.t2.stop1;Parent=g10864.t2;
OX101753.1_Tachina_lurida_genome_assembly,_chromosome:_2	AUGUSTUS	CDS	73789897	73790445	1	-	0	ID=g10864.t2.CDS1;Parent=g10864.t2;
OX101753.1_Tachina_lurida_genome_assembly,_chromosome:_2	AUGUSTUS	exon	73789897	73790445	.	-	.	ID=g10864.t2.exon1;Parent=g10864.t2;
OX101753.1_Tachina_lurida_genome_assembly,_chromosome:_2	AUGUSTUS	intron	73790446	73790509	1	-	.	ID=g10864.t2.intron1;Parent=g10864.t2;
OX101753.1_Tachina_lurida_genome_assembly,_chromosome:_2	AUGUSTUS	CDS	73790510	73790705	0.96	-	1	ID=g10864.t2.CDS2;Parent=g10864.t2;
OX101753.1_Tachina_lurida_genome_assembly,_chromosome:_2	AUGUSTUS	exon	73790510	73790705	.	-	.	ID=g10864.t2.exon2;Parent=g10864.t2;
OX101753.1_Tachina_lurida_genome_assembly,_chromosome:_2	AUGUSTUS	intron	73790706	73794382	0.8	-	.	ID=g10864.t2.intron2;Parent=g10864.t2;
OX101753.1_Tachina_lurida_genome_assembly,_chromosome:_2	AUGUSTUS	CDS	73794383	73794432	0.8	-	0	ID=g10864.t2.CDS3;Parent=g10864.t2;
OX101753.1_Tachina_lurida_genome_assembly,_chromosome:_2	AUGUSTUS	exon	73794383	73794432	.	-	.	ID=g10864.t2.exon3;Parent=g10864.t2;
OX101753.1_Tachina_lurida_genome_assembly,_chromosome:_2	AUGUSTUS	start_codon	73794430	73794432	.	-	0	ID=g10864.t2.start1;Parent=g10864.t2;
OX101753.1_Tachina_lurida_genome_assembly,_chromosome:_2	AUGUSTUS	gene	73813789	73814214	.	-	.	ID=g10865;
OX101753.1_Tachina_lurida_genome_assembly,_chromosome:_2	AUGUSTUS	mRNA	73813789	73814214	1	-	.	ID=g10865.t1;Parent=g10865;
OX101753.1_Tachina_lurida_genome_assembly,_chromosome:_2	AUGUSTUS	stop_codon	73813789	73813791	.	-	0	ID=g10865.t1.stop1;Parent=g10865.t1;
OX101753.1_Tachina_lurida_genome_assembly,_chromosome:_2	AUGUSTUS	CDS	73813789	73814214	1	-	0	ID=g10865.t1.CDS1;Parent=g10865.t1;
OX101753.1_Tachina_lurida_genome_assembly,_chromosome:_2	AUGUSTUS	exon	73813789	73814214	.	-	.	ID=g10865.t1.exon1;Parent=g10865.t1;
OX101753.1_Tachina_lurida_genome_assembly,_chromosome:_2	AUGUSTUS	start_codon	73814212	73814214	.	-	0	ID=g10865.t1.start1;Parent=g10865.t1;
OX101753.1_Tachina_lurida_genome_assembly,_chromosome:_2	AUGUSTUS	gene	73831977	73832285	.	+	.	ID=g10866;
OX101753.1_Tachina_lurida_genome_assembly,_chromosome:_2	AUGUSTUS	mRNA	73831977	73832285	1	+	.	ID=g10866.t1;Parent=g10866;
OX101753.1_Tachina_lurida_genome_assembly,_chromosome:_2	AUGUSTUS	start_codon	73831977	73831979	.	+	0	ID=g10866.t1.start1;Parent=g10866.t1;
OX101753.1_Tachina_lurida_genome_assembly,_chromosome:_2	AUGUSTUS	CDS	73831977	73832285	1	+	0	ID=g10866.t1.CDS1;Parent=g10866.t1;
OX101753.1_Tachina_lurida_genome_assembly,_chromosome:_2	AUGUSTUS	exon	73831977	73832285	.	+	.	ID=g10866.t1.exon1;Parent=g10866.t1;
OX101753.1_Tachina_lurida_genome_assembly,_chromosome:_2	AUGUSTUS	stop_codon	73832283	73832285	.	+	0	ID=g10866.t1.stop1;Parent=g10866.t1;
OX101753.1_Tachina_lurida_genome_assembly,_chromosome:_2	AUGUSTUS	gene	73832299	73832779	.	+	.	ID=g10867;
OX101753.1_Tachina_lurida_genome_assembly,_chromosome:_2	AUGUSTUS	mRNA	73832299	73832779	0.48	+	.	ID=g10867.t1;Parent=g10867;
OX101753.1_Tachina_lurida_genome_assembly,_chromosome:_2	AUGUSTUS	start_codon	73832299	73832301	.	+	0	ID=g10867.t1.start1;Parent=g10867.t1;
OX101753.1_Tachina_lurida_genome_assembly,_chromosome:_2	AUGUSTUS	CDS	73832299	73832568	0.48	+	0	ID=g10867.t1.CDS1;Parent=g10867.t1;
OX101753.1_Tachina_lurida_genome_assembly,_chromosome:_2	AUGUSTUS	exon	73832299	73832568	.	+	.	ID=g10867.t1.exon1;Parent=g10867.t1;
OX101753.1_Tachina_lurida_genome_assembly,_chromosome:_2	AUGUSTUS	intron	73832569	73832680	0.58	+	.	ID=g10867.t1.intron1;Parent=g10867.t1;
OX101753.1_Tachina_lurida_genome_assembly,_chromosome:_2	AUGUSTUS	CDS	73832681	73832779	0.59	+	0	ID=g10867.t1.CDS2;Parent=g10867.t1;
OX101753.1_Tachina_lurida_genome_assembly,_chromosome:_2	AUGUSTUS	exon	73832681	73832779	.	+	.	ID=g10867.t1.exon2;Parent=g10867.t1;
OX101753.1_Tachina_lurida_genome_assembly,_chromosome:_2	AUGUSTUS	stop_codon	73832777	73832779	.	+	0	ID=g10867.t1.stop1;Parent=g10867.t1;
OX101753.1_Tachina_lurida_genome_assembly,_chromosome:_2	AUGUSTUS	gene	73832890	73834816	.	+	.	ID=g10868;
OX101753.1_Tachina_lurida_genome_assembly,_chromosome:_2	AUGUSTUS	mRNA	73832890	73834816	0.2	+	.	ID=g10868.t1;Parent=g10868;
OX101753.1_Tachina_lurida_genome_assembly,_chromosome:_2	AUGUSTUS	start_codon	73832890	73832892	.	+	0	ID=g10868.t1.start1;Parent=g10868.t1;
OX101753.1_Tachina_lurida_genome_assembly,_chromosome:_2	AUGUSTUS	CDS	73832890	73832970	0.23	+	0	ID=g10868.t1.CDS1;Parent=g10868.t1;
OX101753.1_Tachina_lurida_genome_assembly,_chromosome:_2	AUGUSTUS	exon	73832890	73832970	.	+	.	ID=g10868.t1.exon1;Parent=g10868.t1;
OX101753.1_Tachina_lurida_genome_assembly,_chromosome:_2	AUGUSTUS	intron	73832971	73834672	0.26	+	.	ID=g10868.t1.intron1;Parent=g10868.t1;
OX101753.1_Tachina_lurida_genome_assembly,_chromosome:_2	AUGUSTUS	CDS	73834673	73834816	0.75	+	0	ID=g10868.t1.CDS2;Parent=g10868.t1;
OX101753.1_Tachina_lurida_genome_assembly,_chromosome:_2	AUGUSTUS	exon	73834673	73834816	.	+	.	ID=g10868.t1.exon2;Parent=g10868.t1;
OX101753.1_Tachina_lurida_genome_assembly,_chromosome:_2	AUGUSTUS	stop_codon	73834814	73834816	.	+	0	ID=g10868.t1.stop1;Parent=g10868.t1;
OX101753.1_Tachina_lurida_genome_assembly,_chromosome:_2	AUGUSTUS	gene	73835009	73835897	.	+	.	ID=g10869;
OX101753.1_Tachina_lurida_genome_assembly,_chromosome:_2	AUGUSTUS	mRNA	73835009	73835897	0.44	+	.	ID=g10869.t1;Parent=g10869;
OX101753.1_Tachina_lurida_genome_assembly,_chromosome:_2	AUGUSTUS	start_codon	73835009	73835011	.	+	0	ID=g10869.t1.start1;Parent=g10869.t1;
OX101753.1_Tachina_lurida_genome_assembly,_chromosome:_2	AUGUSTUS	CDS	73835009	73835372	0.99	+	0	ID=g10869.t1.CDS1;Parent=g10869.t1;
OX101753.1_Tachina_lurida_genome_assembly,_chromosome:_2	AUGUSTUS	exon	73835009	73835372	.	+	.	ID=g10869.t1.exon1;Parent=g10869.t1;
OX101753.1_Tachina_lurida_genome_assembly,_chromosome:_2	AUGUSTUS	intron	73835373	73835694	0.44	+	.	ID=g10869.t1.intron1;Parent=g10869.t1;
OX101753.1_Tachina_lurida_genome_assembly,_chromosome:_2	AUGUSTUS	CDS	73835695	73835897	0.44	+	2	ID=g10869.t1.CDS2;Parent=g10869.t1;
OX101753.1_Tachina_lurida_genome_assembly,_chromosome:_2	AUGUSTUS	exon	73835695	73835897	.	+	.	ID=g10869.t1.exon2;Parent=g10869.t1;
OX101753.1_Tachina_lurida_genome_assembly,_chromosome:_2	AUGUSTUS	stop_codon	73835895	73835897	.	+	0	ID=g10869.t1.stop1;Parent=g10869.t1;
OX101753.1_Tachina_lurida_genome_assembly,_chromosome:_2	AUGUSTUS	gene	73837610	73839117	.	+	.	ID=g10870;
OX101753.1_Tachina_lurida_genome_assembly,_chromosome:_2	AUGUSTUS	mRNA	73837610	73839117	0.47	+	.	ID=g10870.t1;Parent=g10870;
OX101753.1_Tachina_lurida_genome_assembly,_chromosome:_2	AUGUSTUS	start_codon	73837610	73837612	.	+	0	ID=g10870.t1.start1;Parent=g10870.t1;
OX101753.1_Tachina_lurida_genome_assembly,_chromosome:_2	AUGUSTUS	CDS	73837610	73837956	0.54	+	0	ID=g10870.t1.CDS1;Parent=g10870.t1;
OX101753.1_Tachina_lurida_genome_assembly,_chromosome:_2	AUGUSTUS	exon	73837610	73837956	.	+	.	ID=g10870.t1.exon1;Parent=g10870.t1;
OX101753.1_Tachina_lurida_genome_assembly,_chromosome:_2	AUGUSTUS	intron	73837957	73838423	0.47	+	.	ID=g10870.t1.intron1;Parent=g10870.t1;
OX101753.1_Tachina_lurida_genome_assembly,_chromosome:_2	AUGUSTUS	CDS	73838424	73839117	0.52	+	1	ID=g10870.t1.CDS2;Parent=g10870.t1;
OX101753.1_Tachina_lurida_genome_assembly,_chromosome:_2	AUGUSTUS	exon	73838424	73839117	.	+	.	ID=g10870.t1.exon2;Parent=g10870.t1;
OX101753.1_Tachina_lurida_genome_assembly,_chromosome:_2	AUGUSTUS	stop_codon	73839115	73839117	.	+	0	ID=g10870.t1.stop1;Parent=g10870.t1;
OX101753.1_Tachina_lurida_genome_assembly,_chromosome:_2	AUGUSTUS	gene	73842065	73842802	.	+	.	ID=g10871;
OX101753.1_Tachina_lurida_genome_assembly,_chromosome:_2	AUGUSTUS	mRNA	73842065	73842802	1	+	.	ID=g10871.t1;Parent=g10871;
OX101753.1_Tachina_lurida_genome_assembly,_chromosome:_2	AUGUSTUS	start_codon	73842065	73842067	.	+	0	ID=g10871.t1.start1;Parent=g10871.t1;
OX101753.1_Tachina_lurida_genome_assembly,_chromosome:_2	AUGUSTUS	CDS	73842065	73842802	1	+	0	ID=g10871.t1.CDS1;Parent=g10871.t1;
OX101753.1_Tachina_lurida_genome_assembly,_chromosome:_2	AUGUSTUS	exon	73842065	73842802	.	+	.	ID=g10871.t1.exon1;Parent=g10871.t1;
OX101753.1_Tachina_lurida_genome_assembly,_chromosome:_2	AUGUSTUS	stop_codon	73842800	73842802	.	+	0	ID=g10871.t1.stop1;Parent=g10871.t1;
OX101753.1_Tachina_lurida_genome_assembly,_chromosome:_2	AUGUSTUS	gene	73843548	73844834	.	+	.	ID=g10872;
OX101753.1_Tachina_lurida_genome_assembly,_chromosome:_2	AUGUSTUS	mRNA	73843548	73844834	0.99	+	.	ID=g10872.t1;Parent=g10872;
OX101753.1_Tachina_lurida_genome_assembly,_chromosome:_2	AUGUSTUS	start_codon	73843548	73843550	.	+	0	ID=g10872.t1.start1;Parent=g10872.t1;
OX101753.1_Tachina_lurida_genome_assembly,_chromosome:_2	AUGUSTUS	CDS	73843548	73844834	0.99	+	0	ID=g10872.t1.CDS1;Parent=g10872.t1;
OX101753.1_Tachina_lurida_genome_assembly,_chromosome:_2	AUGUSTUS	exon	73843548	73844834	.	+	.	ID=g10872.t1.exon1;Parent=g10872.t1;
OX101753.1_Tachina_lurida_genome_assembly,_chromosome:_2	AUGUSTUS	stop_codon	73844832	73844834	.	+	0	ID=g10872.t1.stop1;Parent=g10872.t1;
OX101753.1_Tachina_lurida_genome_assembly,_chromosome:_2	AUGUSTUS	gene	73846032	73846661	.	+	.	ID=g10873;
OX101753.1_Tachina_lurida_genome_assembly,_chromosome:_2	AUGUSTUS	mRNA	73846032	73846661	0.68	+	.	ID=g10873.t1;Parent=g10873;
OX101753.1_Tachina_lurida_genome_assembly,_chromosome:_2	AUGUSTUS	start_codon	73846032	73846034	.	+	0	ID=g10873.t1.start1;Parent=g10873.t1;
OX101753.1_Tachina_lurida_genome_assembly,_chromosome:_2	AUGUSTUS	CDS	73846032	73846261	0.93	+	0	ID=g10873.t1.CDS1;Parent=g10873.t1;
OX101753.1_Tachina_lurida_genome_assembly,_chromosome:_2	AUGUSTUS	exon	73846032	73846261	.	+	.	ID=g10873.t1.exon1;Parent=g10873.t1;
OX101753.1_Tachina_lurida_genome_assembly,_chromosome:_2	AUGUSTUS	intron	73846262	73846576	0.68	+	.	ID=g10873.t1.intron1;Parent=g10873.t1;
OX101753.1_Tachina_lurida_genome_assembly,_chromosome:_2	AUGUSTUS	CDS	73846577	73846661	0.71	+	1	ID=g10873.t1.CDS2;Parent=g10873.t1;
OX101753.1_Tachina_lurida_genome_assembly,_chromosome:_2	AUGUSTUS	exon	73846577	73846661	.	+	.	ID=g10873.t1.exon2;Parent=g10873.t1;
OX101753.1_Tachina_lurida_genome_assembly,_chromosome:_2	AUGUSTUS	stop_codon	73846659	73846661	.	+	0	ID=g10873.t1.stop1;Parent=g10873.t1;
OX101753.1_Tachina_lurida_genome_assembly,_chromosome:_2	AUGUSTUS	gene	73847241	73860528	.	-	.	ID=g10874;
OX101753.1_Tachina_lurida_genome_assembly,_chromosome:_2	AUGUSTUS	mRNA	73847241	73860528	0.45	-	.	ID=g10874.t1;Parent=g10874;
OX101753.1_Tachina_lurida_genome_assembly,_chromosome:_2	AUGUSTUS	stop_codon	73847241	73847243	.	-	0	ID=g10874.t1.stop1;Parent=g10874.t1;
OX101753.1_Tachina_lurida_genome_assembly,_chromosome:_2	AUGUSTUS	CDS	73847241	73847563	0.91	-	2	ID=g10874.t1.CDS1;Parent=g10874.t1;
OX101753.1_Tachina_lurida_genome_assembly,_chromosome:_2	AUGUSTUS	exon	73847241	73847563	.	-	.	ID=g10874.t1.exon1;Parent=g10874.t1;
OX101753.1_Tachina_lurida_genome_assembly,_chromosome:_2	AUGUSTUS	intron	73847564	73860026	0.45	-	.	ID=g10874.t1.intron1;Parent=g10874.t1;
OX101753.1_Tachina_lurida_genome_assembly,_chromosome:_2	AUGUSTUS	CDS	73860027	73860528	0.45	-	0	ID=g10874.t1.CDS2;Parent=g10874.t1;
OX101753.1_Tachina_lurida_genome_assembly,_chromosome:_2	AUGUSTUS	exon	73860027	73860528	.	-	.	ID=g10874.t1.exon2;Parent=g10874.t1;
OX101753.1_Tachina_lurida_genome_assembly,_chromosome:_2	AUGUSTUS	start_codon	73860526	73860528	.	-	0	ID=g10874.t1.start1;Parent=g10874.t1;
OX101753.1_Tachina_lurida_genome_assembly,_chromosome:_2	AUGUSTUS	gene	73852053	73854396	.	-	.	ID=g10875;
OX101753.1_Tachina_lurida_genome_assembly,_chromosome:_2	AUGUSTUS	mRNA	73852053	73854396	0.63	-	.	ID=g10875.t1;Parent=g10875;
OX101753.1_Tachina_lurida_genome_assembly,_chromosome:_2	AUGUSTUS	stop_codon	73852053	73852055	.	-	0	ID=g10875.t1.stop1;Parent=g10875.t1;
OX101753.1_Tachina_lurida_genome_assembly,_chromosome:_2	AUGUSTUS	CDS	73852053	73853749	0.63	-	2	ID=g10875.t1.CDS1;Parent=g10875.t1;
OX101753.1_Tachina_lurida_genome_assembly,_chromosome:_2	AUGUSTUS	exon	73852053	73853749	.	-	.	ID=g10875.t1.exon1;Parent=g10875.t1;
OX101753.1_Tachina_lurida_genome_assembly,_chromosome:_2	AUGUSTUS	intron	73853750	73853819	0.78	-	.	ID=g10875.t1.intron1;Parent=g10875.t1;
OX101753.1_Tachina_lurida_genome_assembly,_chromosome:_2	AUGUSTUS	CDS	73853820	73854396	0.92	-	0	ID=g10875.t1.CDS2;Parent=g10875.t1;
OX101753.1_Tachina_lurida_genome_assembly,_chromosome:_2	AUGUSTUS	exon	73853820	73854396	.	-	.	ID=g10875.t1.exon2;Parent=g10875.t1;
OX101753.1_Tachina_lurida_genome_assembly,_chromosome:_2	AUGUSTUS	start_codon	73854394	73854396	.	-	0	ID=g10875.t1.start1;Parent=g10875.t1;
OX101753.1_Tachina_lurida_genome_assembly,_chromosome:_2	AUGUSTUS	gene	73873605	73874153	.	-	.	ID=g10876;
OX101753.1_Tachina_lurida_genome_assembly,_chromosome:_2	AUGUSTUS	mRNA	73873605	73874153	0.98	-	.	ID=g10876.t1;Parent=g10876;
OX101753.1_Tachina_lurida_genome_assembly,_chromosome:_2	AUGUSTUS	stop_codon	73873605	73873607	.	-	0	ID=g10876.t1.stop1;Parent=g10876.t1;
OX101753.1_Tachina_lurida_genome_assembly,_chromosome:_2	AUGUSTUS	CDS	73873605	73874153	0.98	-	0	ID=g10876.t1.CDS1;Parent=g10876.t1;
OX101753.1_Tachina_lurida_genome_assembly,_chromosome:_2	AUGUSTUS	exon	73873605	73874153	.	-	.	ID=g10876.t1.exon1;Parent=g10876.t1;
OX101753.1_Tachina_lurida_genome_assembly,_chromosome:_2	AUGUSTUS	start_codon	73874151	73874153	.	-	0	ID=g10876.t1.start1;Parent=g10876.t1;
OX101753.1_Tachina_lurida_genome_assembly,_chromosome:_2	AUGUSTUS	gene	73881478	73882315	.	-	.	ID=g10877;
OX101753.1_Tachina_lurida_genome_assembly,_chromosome:_2	AUGUSTUS	mRNA	73881809	73882315	0.66	-	.	ID=g10877.t1;Parent=g10877;
OX101753.1_Tachina_lurida_genome_assembly,_chromosome:_2	AUGUSTUS	stop_codon	73881809	73881811	.	-	0	ID=g10877.t1.stop1;Parent=g10877.t1;
OX101753.1_Tachina_lurida_genome_assembly,_chromosome:_2	AUGUSTUS	CDS	73881809	73882315	0.66	-	0	ID=g10877.t1.CDS1;Parent=g10877.t1;
OX101753.1_Tachina_lurida_genome_assembly,_chromosome:_2	AUGUSTUS	exon	73881809	73882315	.	-	.	ID=g10877.t1.exon1;Parent=g10877.t1;
OX101753.1_Tachina_lurida_genome_assembly,_chromosome:_2	AUGUSTUS	start_codon	73882313	73882315	.	-	0	ID=g10877.t1.start1;Parent=g10877.t1;
OX101753.1_Tachina_lurida_genome_assembly,_chromosome:_2	AUGUSTUS	mRNA	73881478	73882315	0.6	-	.	ID=g10877.t2;Parent=g10877;
OX101753.1_Tachina_lurida_genome_assembly,_chromosome:_2	AUGUSTUS	stop_codon	73881478	73881480	.	-	0	ID=g10877.t2.stop1;Parent=g10877.t2;
OX101753.1_Tachina_lurida_genome_assembly,_chromosome:_2	AUGUSTUS	CDS	73881478	73881806	0.6	-	2	ID=g10877.t2.CDS1;Parent=g10877.t2;
OX101753.1_Tachina_lurida_genome_assembly,_chromosome:_2	AUGUSTUS	exon	73881478	73881806	.	-	.	ID=g10877.t2.exon1;Parent=g10877.t2;
OX101753.1_Tachina_lurida_genome_assembly,_chromosome:_2	AUGUSTUS	intron	73881807	73881927	0.6	-	.	ID=g10877.t2.intron1;Parent=g10877.t2;
OX101753.1_Tachina_lurida_genome_assembly,_chromosome:_2	AUGUSTUS	CDS	73881928	73882315	0.61	-	0	ID=g10877.t2.CDS2;Parent=g10877.t2;
OX101753.1_Tachina_lurida_genome_assembly,_chromosome:_2	AUGUSTUS	exon	73881928	73882315	.	-	.	ID=g10877.t2.exon2;Parent=g10877.t2;
OX101753.1_Tachina_lurida_genome_assembly,_chromosome:_2	AUGUSTUS	start_codon	73882313	73882315	.	-	0	ID=g10877.t2.start1;Parent=g10877.t2;
OX101753.1_Tachina_lurida_genome_assembly,_chromosome:_2	AUGUSTUS	gene	73883419	73884621	.	-	.	ID=g10878;
OX101753.1_Tachina_lurida_genome_assembly,_chromosome:_2	AUGUSTUS	mRNA	73883419	73884621	1	-	.	ID=g10878.t1;Parent=g10878;
OX101753.1_Tachina_lurida_genome_assembly,_chromosome:_2	AUGUSTUS	stop_codon	73883419	73883421	.	-	0	ID=g10878.t1.stop1;Parent=g10878.t1;
OX101753.1_Tachina_lurida_genome_assembly,_chromosome:_2	AUGUSTUS	CDS	73883419	73884621	1	-	0	ID=g10878.t1.CDS1;Parent=g10878.t1;
OX101753.1_Tachina_lurida_genome_assembly,_chromosome:_2	AUGUSTUS	exon	73883419	73884621	.	-	.	ID=g10878.t1.exon1;Parent=g10878.t1;
OX101753.1_Tachina_lurida_genome_assembly,_chromosome:_2	AUGUSTUS	start_codon	73884619	73884621	.	-	0	ID=g10878.t1.start1;Parent=g10878.t1;
OX101753.1_Tachina_lurida_genome_assembly,_chromosome:_2	AUGUSTUS	gene	73949695	73950576	.	-	.	ID=g10879;
OX101753.1_Tachina_lurida_genome_assembly,_chromosome:_2	AUGUSTUS	mRNA	73949695	73950576	0.62	-	.	ID=g10879.t1;Parent=g10879;
OX101753.1_Tachina_lurida_genome_assembly,_chromosome:_2	AUGUSTUS	stop_codon	73949695	73949697	.	-	0	ID=g10879.t1.stop1;Parent=g10879.t1;
OX101753.1_Tachina_lurida_genome_assembly,_chromosome:_2	AUGUSTUS	CDS	73949695	73950576	0.62	-	0	ID=g10879.t1.CDS1;Parent=g10879.t1;
OX101753.1_Tachina_lurida_genome_assembly,_chromosome:_2	AUGUSTUS	exon	73949695	73950576	.	-	.	ID=g10879.t1.exon1;Parent=g10879.t1;
OX101753.1_Tachina_lurida_genome_assembly,_chromosome:_2	AUGUSTUS	start_codon	73950574	73950576	.	-	0	ID=g10879.t1.start1;Parent=g10879.t1;
OX101753.1_Tachina_lurida_genome_assembly,_chromosome:_2	AUGUSTUS	gene	73952993	73954189	.	-	.	ID=g10880;
OX101753.1_Tachina_lurida_genome_assembly,_chromosome:_2	AUGUSTUS	mRNA	73952993	73954189	1	-	.	ID=g10880.t1;Parent=g10880;
OX101753.1_Tachina_lurida_genome_assembly,_chromosome:_2	AUGUSTUS	stop_codon	73952993	73952995	.	-	0	ID=g10880.t1.stop1;Parent=g10880.t1;
OX101753.1_Tachina_lurida_genome_assembly,_chromosome:_2	AUGUSTUS	CDS	73952993	73954189	1	-	0	ID=g10880.t1.CDS1;Parent=g10880.t1;
OX101753.1_Tachina_lurida_genome_assembly,_chromosome:_2	AUGUSTUS	exon	73952993	73954189	.	-	.	ID=g10880.t1.exon1;Parent=g10880.t1;
OX101753.1_Tachina_lurida_genome_assembly,_chromosome:_2	AUGUSTUS	start_codon	73954187	73954189	.	-	0	ID=g10880.t1.start1;Parent=g10880.t1;
OX101753.1_Tachina_lurida_genome_assembly,_chromosome:_2	AUGUSTUS	gene	74024361	74029690	.	+	.	ID=g10881;
OX101753.1_Tachina_lurida_genome_assembly,_chromosome:_2	AUGUSTUS	mRNA	74024361	74029690	0.28	+	.	ID=g10881.t1;Parent=g10881;
OX101753.1_Tachina_lurida_genome_assembly,_chromosome:_2	AUGUSTUS	start_codon	74024361	74024363	.	+	0	ID=g10881.t1.start1;Parent=g10881.t1;
OX101753.1_Tachina_lurida_genome_assembly,_chromosome:_2	AUGUSTUS	CDS	74024361	74024455	0.83	+	0	ID=g10881.t1.CDS1;Parent=g10881.t1;
OX101753.1_Tachina_lurida_genome_assembly,_chromosome:_2	AUGUSTUS	exon	74024361	74024455	.	+	.	ID=g10881.t1.exon1;Parent=g10881.t1;
OX101753.1_Tachina_lurida_genome_assembly,_chromosome:_2	AUGUSTUS	intron	74024456	74024632	0.82	+	.	ID=g10881.t1.intron1;Parent=g10881.t1;
OX101753.1_Tachina_lurida_genome_assembly,_chromosome:_2	AUGUSTUS	CDS	74024633	74025342	0.95	+	1	ID=g10881.t1.CDS2;Parent=g10881.t1;
OX101753.1_Tachina_lurida_genome_assembly,_chromosome:_2	AUGUSTUS	exon	74024633	74025342	.	+	.	ID=g10881.t1.exon2;Parent=g10881.t1;
OX101753.1_Tachina_lurida_genome_assembly,_chromosome:_2	AUGUSTUS	intron	74025343	74025518	0.84	+	.	ID=g10881.t1.intron2;Parent=g10881.t1;
OX101753.1_Tachina_lurida_genome_assembly,_chromosome:_2	AUGUSTUS	CDS	74025519	74026779	0.87	+	2	ID=g10881.t1.CDS3;Parent=g10881.t1;
OX101753.1_Tachina_lurida_genome_assembly,_chromosome:_2	AUGUSTUS	exon	74025519	74026779	.	+	.	ID=g10881.t1.exon3;Parent=g10881.t1;
OX101753.1_Tachina_lurida_genome_assembly,_chromosome:_2	AUGUSTUS	intron	74026780	74026830	1	+	.	ID=g10881.t1.intron3;Parent=g10881.t1;
OX101753.1_Tachina_lurida_genome_assembly,_chromosome:_2	AUGUSTUS	CDS	74026831	74026860	0.46	+	1	ID=g10881.t1.CDS4;Parent=g10881.t1;
OX101753.1_Tachina_lurida_genome_assembly,_chromosome:_2	AUGUSTUS	exon	74026831	74026860	.	+	.	ID=g10881.t1.exon4;Parent=g10881.t1;
OX101753.1_Tachina_lurida_genome_assembly,_chromosome:_2	AUGUSTUS	intron	74026861	74029332	0.44	+	.	ID=g10881.t1.intron4;Parent=g10881.t1;
OX101753.1_Tachina_lurida_genome_assembly,_chromosome:_2	AUGUSTUS	CDS	74029333	74029690	0.5	+	1	ID=g10881.t1.CDS5;Parent=g10881.t1;
OX101753.1_Tachina_lurida_genome_assembly,_chromosome:_2	AUGUSTUS	exon	74029333	74029690	.	+	.	ID=g10881.t1.exon5;Parent=g10881.t1;
OX101753.1_Tachina_lurida_genome_assembly,_chromosome:_2	AUGUSTUS	stop_codon	74029688	74029690	.	+	0	ID=g10881.t1.stop1;Parent=g10881.t1;
OX101753.1_Tachina_lurida_genome_assembly,_chromosome:_2	AUGUSTUS	gene	74030569	74035898	.	+	.	ID=g10882;
OX101753.1_Tachina_lurida_genome_assembly,_chromosome:_2	AUGUSTUS	mRNA	74030569	74035898	0.48	+	.	ID=g10882.t1;Parent=g10882;
OX101753.1_Tachina_lurida_genome_assembly,_chromosome:_2	AUGUSTUS	start_codon	74030569	74030571	.	+	0	ID=g10882.t1.start1;Parent=g10882.t1;
OX101753.1_Tachina_lurida_genome_assembly,_chromosome:_2	AUGUSTUS	CDS	74030569	74030663	0.89	+	0	ID=g10882.t1.CDS1;Parent=g10882.t1;
OX101753.1_Tachina_lurida_genome_assembly,_chromosome:_2	AUGUSTUS	exon	74030569	74030663	.	+	.	ID=g10882.t1.exon1;Parent=g10882.t1;
OX101753.1_Tachina_lurida_genome_assembly,_chromosome:_2	AUGUSTUS	intron	74030664	74030840	0.88	+	.	ID=g10882.t1.intron1;Parent=g10882.t1;
OX101753.1_Tachina_lurida_genome_assembly,_chromosome:_2	AUGUSTUS	CDS	74030841	74031550	0.95	+	1	ID=g10882.t1.CDS2;Parent=g10882.t1;
OX101753.1_Tachina_lurida_genome_assembly,_chromosome:_2	AUGUSTUS	exon	74030841	74031550	.	+	.	ID=g10882.t1.exon2;Parent=g10882.t1;
OX101753.1_Tachina_lurida_genome_assembly,_chromosome:_2	AUGUSTUS	intron	74031551	74031726	0.81	+	.	ID=g10882.t1.intron2;Parent=g10882.t1;
OX101753.1_Tachina_lurida_genome_assembly,_chromosome:_2	AUGUSTUS	CDS	74031727	74032987	0.84	+	2	ID=g10882.t1.CDS3;Parent=g10882.t1;
OX101753.1_Tachina_lurida_genome_assembly,_chromosome:_2	AUGUSTUS	exon	74031727	74032987	.	+	.	ID=g10882.t1.exon3;Parent=g10882.t1;
OX101753.1_Tachina_lurida_genome_assembly,_chromosome:_2	AUGUSTUS	intron	74032988	74033038	1	+	.	ID=g10882.t1.intron3;Parent=g10882.t1;
OX101753.1_Tachina_lurida_genome_assembly,_chromosome:_2	AUGUSTUS	CDS	74033039	74033068	0.64	+	1	ID=g10882.t1.CDS4;Parent=g10882.t1;
OX101753.1_Tachina_lurida_genome_assembly,_chromosome:_2	AUGUSTUS	exon	74033039	74033068	.	+	.	ID=g10882.t1.exon4;Parent=g10882.t1;
OX101753.1_Tachina_lurida_genome_assembly,_chromosome:_2	AUGUSTUS	intron	74033069	74035540	0.64	+	.	ID=g10882.t1.intron4;Parent=g10882.t1;
OX101753.1_Tachina_lurida_genome_assembly,_chromosome:_2	AUGUSTUS	CDS	74035541	74035898	0.67	+	1	ID=g10882.t1.CDS5;Parent=g10882.t1;
OX101753.1_Tachina_lurida_genome_assembly,_chromosome:_2	AUGUSTUS	exon	74035541	74035898	.	+	.	ID=g10882.t1.exon5;Parent=g10882.t1;
OX101753.1_Tachina_lurida_genome_assembly,_chromosome:_2	AUGUSTUS	stop_codon	74035896	74035898	.	+	0	ID=g10882.t1.stop1;Parent=g10882.t1;
OX101753.1_Tachina_lurida_genome_assembly,_chromosome:_2	AUGUSTUS	gene	74081048	74082078	.	-	.	ID=g10883;
OX101753.1_Tachina_lurida_genome_assembly,_chromosome:_2	AUGUSTUS	mRNA	74081048	74082078	1	-	.	ID=g10883.t1;Parent=g10883;
OX101753.1_Tachina_lurida_genome_assembly,_chromosome:_2	AUGUSTUS	stop_codon	74081048	74081050	.	-	0	ID=g10883.t1.stop1;Parent=g10883.t1;
OX101753.1_Tachina_lurida_genome_assembly,_chromosome:_2	AUGUSTUS	CDS	74081048	74081090	1	-	1	ID=g10883.t1.CDS1;Parent=g10883.t1;
OX101753.1_Tachina_lurida_genome_assembly,_chromosome:_2	AUGUSTUS	exon	74081048	74081090	.	-	.	ID=g10883.t1.exon1;Parent=g10883.t1;
OX101753.1_Tachina_lurida_genome_assembly,_chromosome:_2	AUGUSTUS	intron	74081091	74081770	1	-	.	ID=g10883.t1.intron1;Parent=g10883.t1;
OX101753.1_Tachina_lurida_genome_assembly,_chromosome:_2	AUGUSTUS	CDS	74081771	74082078	1	-	0	ID=g10883.t1.CDS2;Parent=g10883.t1;
OX101753.1_Tachina_lurida_genome_assembly,_chromosome:_2	AUGUSTUS	exon	74081771	74082078	.	-	.	ID=g10883.t1.exon2;Parent=g10883.t1;
OX101753.1_Tachina_lurida_genome_assembly,_chromosome:_2	AUGUSTUS	start_codon	74082076	74082078	.	-	0	ID=g10883.t1.start1;Parent=g10883.t1;
OX101753.1_Tachina_lurida_genome_assembly,_chromosome:_2	AUGUSTUS	mRNA	74081048	74082078	0.42	-	.	ID=g10883.t2;Parent=g10883;
OX101753.1_Tachina_lurida_genome_assembly,_chromosome:_2	AUGUSTUS	stop_codon	74081048	74081050	.	-	0	ID=g10883.t2.stop1;Parent=g10883.t2;
OX101753.1_Tachina_lurida_genome_assembly,_chromosome:_2	AUGUSTUS	CDS	74081048	74081645	0.42	-	1	ID=g10883.t2.CDS1;Parent=g10883.t2;
OX101753.1_Tachina_lurida_genome_assembly,_chromosome:_2	AUGUSTUS	exon	74081048	74081645	.	-	.	ID=g10883.t2.exon1;Parent=g10883.t2;
OX101753.1_Tachina_lurida_genome_assembly,_chromosome:_2	AUGUSTUS	intron	74081646	74081770	0.42	-	.	ID=g10883.t2.intron1;Parent=g10883.t2;
OX101753.1_Tachina_lurida_genome_assembly,_chromosome:_2	AUGUSTUS	CDS	74081771	74082078	0.98	-	0	ID=g10883.t2.CDS2;Parent=g10883.t2;
OX101753.1_Tachina_lurida_genome_assembly,_chromosome:_2	AUGUSTUS	exon	74081771	74082078	.	-	.	ID=g10883.t2.exon2;Parent=g10883.t2;
OX101753.1_Tachina_lurida_genome_assembly,_chromosome:_2	AUGUSTUS	start_codon	74082076	74082078	.	-	0	ID=g10883.t2.start1;Parent=g10883.t2;
OX101753.1_Tachina_lurida_genome_assembly,_chromosome:_2	AUGUSTUS	gene	74161338	74161823	.	+	.	ID=g10884;
OX101753.1_Tachina_lurida_genome_assembly,_chromosome:_2	AUGUSTUS	mRNA	74161338	74161823	1	+	.	ID=g10884.t1;Parent=g10884;
OX101753.1_Tachina_lurida_genome_assembly,_chromosome:_2	AUGUSTUS	start_codon	74161338	74161340	.	+	0	ID=g10884.t1.start1;Parent=g10884.t1;
OX101753.1_Tachina_lurida_genome_assembly,_chromosome:_2	AUGUSTUS	CDS	74161338	74161823	1	+	0	ID=g10884.t1.CDS1;Parent=g10884.t1;
OX101753.1_Tachina_lurida_genome_assembly,_chromosome:_2	AUGUSTUS	exon	74161338	74161823	.	+	.	ID=g10884.t1.exon1;Parent=g10884.t1;
OX101753.1_Tachina_lurida_genome_assembly,_chromosome:_2	AUGUSTUS	stop_codon	74161821	74161823	.	+	0	ID=g10884.t1.stop1;Parent=g10884.t1;
OX101753.1_Tachina_lurida_genome_assembly,_chromosome:_2	AUGUSTUS	gene	74169165	74169447	.	+	.	ID=g10885;
OX101753.1_Tachina_lurida_genome_assembly,_chromosome:_2	AUGUSTUS	mRNA	74169165	74169447	0.86	+	.	ID=g10885.t1;Parent=g10885;
OX101753.1_Tachina_lurida_genome_assembly,_chromosome:_2	AUGUSTUS	start_codon	74169165	74169167	.	+	0	ID=g10885.t1.start1;Parent=g10885.t1;
OX101753.1_Tachina_lurida_genome_assembly,_chromosome:_2	AUGUSTUS	CDS	74169165	74169195	0.98	+	0	ID=g10885.t1.CDS1;Parent=g10885.t1;
OX101753.1_Tachina_lurida_genome_assembly,_chromosome:_2	AUGUSTUS	exon	74169165	74169195	.	+	.	ID=g10885.t1.exon1;Parent=g10885.t1;
OX101753.1_Tachina_lurida_genome_assembly,_chromosome:_2	AUGUSTUS	intron	74169196	74169268	0.99	+	.	ID=g10885.t1.intron1;Parent=g10885.t1;
OX101753.1_Tachina_lurida_genome_assembly,_chromosome:_2	AUGUSTUS	CDS	74169269	74169447	0.87	+	2	ID=g10885.t1.CDS2;Parent=g10885.t1;
OX101753.1_Tachina_lurida_genome_assembly,_chromosome:_2	AUGUSTUS	exon	74169269	74169447	.	+	.	ID=g10885.t1.exon2;Parent=g10885.t1;
OX101753.1_Tachina_lurida_genome_assembly,_chromosome:_2	AUGUSTUS	stop_codon	74169445	74169447	.	+	0	ID=g10885.t1.stop1;Parent=g10885.t1;
OX101753.1_Tachina_lurida_genome_assembly,_chromosome:_2	AUGUSTUS	gene	74187430	74187982	.	+	.	ID=g10886;
OX101753.1_Tachina_lurida_genome_assembly,_chromosome:_2	AUGUSTUS	mRNA	74187430	74187982	1	+	.	ID=g10886.t1;Parent=g10886;
OX101753.1_Tachina_lurida_genome_assembly,_chromosome:_2	AUGUSTUS	start_codon	74187430	74187432	.	+	0	ID=g10886.t1.start1;Parent=g10886.t1;
OX101753.1_Tachina_lurida_genome_assembly,_chromosome:_2	AUGUSTUS	CDS	74187430	74187696	1	+	0	ID=g10886.t1.CDS1;Parent=g10886.t1;
OX101753.1_Tachina_lurida_genome_assembly,_chromosome:_2	AUGUSTUS	exon	74187430	74187696	.	+	.	ID=g10886.t1.exon1;Parent=g10886.t1;
OX101753.1_Tachina_lurida_genome_assembly,_chromosome:_2	AUGUSTUS	intron	74187697	74187757	1	+	.	ID=g10886.t1.intron1;Parent=g10886.t1;
OX101753.1_Tachina_lurida_genome_assembly,_chromosome:_2	AUGUSTUS	CDS	74187758	74187982	1	+	0	ID=g10886.t1.CDS2;Parent=g10886.t1;
OX101753.1_Tachina_lurida_genome_assembly,_chromosome:_2	AUGUSTUS	exon	74187758	74187982	.	+	.	ID=g10886.t1.exon2;Parent=g10886.t1;
OX101753.1_Tachina_lurida_genome_assembly,_chromosome:_2	AUGUSTUS	stop_codon	74187980	74187982	.	+	0	ID=g10886.t1.stop1;Parent=g10886.t1;
OX101753.1_Tachina_lurida_genome_assembly,_chromosome:_2	AUGUSTUS	gene	74248751	74306993	.	+	.	ID=g10887;
OX101753.1_Tachina_lurida_genome_assembly,_chromosome:_2	AUGUSTUS	mRNA	74248751	74306993	0.11	+	.	ID=g10887.t1;Parent=g10887;
OX101753.1_Tachina_lurida_genome_assembly,_chromosome:_2	AUGUSTUS	start_codon	74248751	74248753	.	+	0	ID=g10887.t1.start1;Parent=g10887.t1;
OX101753.1_Tachina_lurida_genome_assembly,_chromosome:_2	AUGUSTUS	CDS	74248751	74248778	0.36	+	0	ID=g10887.t1.CDS1;Parent=g10887.t1;
OX101753.1_Tachina_lurida_genome_assembly,_chromosome:_2	AUGUSTUS	exon	74248751	74248778	.	+	.	ID=g10887.t1.exon1;Parent=g10887.t1;
OX101753.1_Tachina_lurida_genome_assembly,_chromosome:_2	AUGUSTUS	intron	74248779	74252581	0.56	+	.	ID=g10887.t1.intron1;Parent=g10887.t1;
OX101753.1_Tachina_lurida_genome_assembly,_chromosome:_2	AUGUSTUS	CDS	74252582	74252714	1	+	2	ID=g10887.t1.CDS2;Parent=g10887.t1;
OX101753.1_Tachina_lurida_genome_assembly,_chromosome:_2	AUGUSTUS	exon	74252582	74252714	.	+	.	ID=g10887.t1.exon2;Parent=g10887.t1;
OX101753.1_Tachina_lurida_genome_assembly,_chromosome:_2	AUGUSTUS	intron	74252715	74252769	1	+	.	ID=g10887.t1.intron2;Parent=g10887.t1;
OX101753.1_Tachina_lurida_genome_assembly,_chromosome:_2	AUGUSTUS	CDS	74252770	74252920	1	+	1	ID=g10887.t1.CDS3;Parent=g10887.t1;
OX101753.1_Tachina_lurida_genome_assembly,_chromosome:_2	AUGUSTUS	exon	74252770	74252920	.	+	.	ID=g10887.t1.exon3;Parent=g10887.t1;
OX101753.1_Tachina_lurida_genome_assembly,_chromosome:_2	AUGUSTUS	intron	74252921	74252999	1	+	.	ID=g10887.t1.intron3;Parent=g10887.t1;
OX101753.1_Tachina_lurida_genome_assembly,_chromosome:_2	AUGUSTUS	CDS	74253000	74253173	0.99	+	0	ID=g10887.t1.CDS4;Parent=g10887.t1;
OX101753.1_Tachina_lurida_genome_assembly,_chromosome:_2	AUGUSTUS	exon	74253000	74253173	.	+	.	ID=g10887.t1.exon4;Parent=g10887.t1;
OX101753.1_Tachina_lurida_genome_assembly,_chromosome:_2	AUGUSTUS	intron	74253174	74253236	0.99	+	.	ID=g10887.t1.intron4;Parent=g10887.t1;
OX101753.1_Tachina_lurida_genome_assembly,_chromosome:_2	AUGUSTUS	CDS	74253237	74253911	0.98	+	0	ID=g10887.t1.CDS5;Parent=g10887.t1;
OX101753.1_Tachina_lurida_genome_assembly,_chromosome:_2	AUGUSTUS	exon	74253237	74253911	.	+	.	ID=g10887.t1.exon5;Parent=g10887.t1;
OX101753.1_Tachina_lurida_genome_assembly,_chromosome:_2	AUGUSTUS	intron	74253912	74263291	0.94	+	.	ID=g10887.t1.intron5;Parent=g10887.t1;
OX101753.1_Tachina_lurida_genome_assembly,_chromosome:_2	AUGUSTUS	CDS	74263292	74263726	0.42	+	0	ID=g10887.t1.CDS6;Parent=g10887.t1;
OX101753.1_Tachina_lurida_genome_assembly,_chromosome:_2	AUGUSTUS	exon	74263292	74263726	.	+	.	ID=g10887.t1.exon6;Parent=g10887.t1;
OX101753.1_Tachina_lurida_genome_assembly,_chromosome:_2	AUGUSTUS	intron	74263727	74305577	0.42	+	.	ID=g10887.t1.intron6;Parent=g10887.t1;
OX101753.1_Tachina_lurida_genome_assembly,_chromosome:_2	AUGUSTUS	CDS	74305578	74306666	0.92	+	0	ID=g10887.t1.CDS7;Parent=g10887.t1;
OX101753.1_Tachina_lurida_genome_assembly,_chromosome:_2	AUGUSTUS	exon	74305578	74306666	.	+	.	ID=g10887.t1.exon7;Parent=g10887.t1;
OX101753.1_Tachina_lurida_genome_assembly,_chromosome:_2	AUGUSTUS	intron	74306667	74306726	0.92	+	.	ID=g10887.t1.intron7;Parent=g10887.t1;
OX101753.1_Tachina_lurida_genome_assembly,_chromosome:_2	AUGUSTUS	CDS	74306727	74306993	0.5	+	0	ID=g10887.t1.CDS8;Parent=g10887.t1;
OX101753.1_Tachina_lurida_genome_assembly,_chromosome:_2	AUGUSTUS	exon	74306727	74306993	.	+	.	ID=g10887.t1.exon8;Parent=g10887.t1;
OX101753.1_Tachina_lurida_genome_assembly,_chromosome:_2	AUGUSTUS	stop_codon	74306991	74306993	.	+	0	ID=g10887.t1.stop1;Parent=g10887.t1;
OX101753.1_Tachina_lurida_genome_assembly,_chromosome:_2	AUGUSTUS	gene	74310812	74311741	.	+	.	ID=g10888;
OX101753.1_Tachina_lurida_genome_assembly,_chromosome:_2	AUGUSTUS	mRNA	74310812	74311741	1	+	.	ID=g10888.t1;Parent=g10888;
OX101753.1_Tachina_lurida_genome_assembly,_chromosome:_2	AUGUSTUS	start_codon	74310812	74310814	.	+	0	ID=g10888.t1.start1;Parent=g10888.t1;
OX101753.1_Tachina_lurida_genome_assembly,_chromosome:_2	AUGUSTUS	CDS	74310812	74311741	1	+	0	ID=g10888.t1.CDS1;Parent=g10888.t1;
OX101753.1_Tachina_lurida_genome_assembly,_chromosome:_2	AUGUSTUS	exon	74310812	74311741	.	+	.	ID=g10888.t1.exon1;Parent=g10888.t1;
OX101753.1_Tachina_lurida_genome_assembly,_chromosome:_2	AUGUSTUS	stop_codon	74311739	74311741	.	+	0	ID=g10888.t1.stop1;Parent=g10888.t1;
OX101753.1_Tachina_lurida_genome_assembly,_chromosome:_2	AUGUSTUS	gene	74317068	74318048	.	-	.	ID=g10889;
OX101753.1_Tachina_lurida_genome_assembly,_chromosome:_2	AUGUSTUS	mRNA	74317068	74318048	1	-	.	ID=g10889.t1;Parent=g10889;
OX101753.1_Tachina_lurida_genome_assembly,_chromosome:_2	AUGUSTUS	stop_codon	74317068	74317070	.	-	0	ID=g10889.t1.stop1;Parent=g10889.t1;
OX101753.1_Tachina_lurida_genome_assembly,_chromosome:_2	AUGUSTUS	CDS	74317068	74318048	1	-	0	ID=g10889.t1.CDS1;Parent=g10889.t1;
OX101753.1_Tachina_lurida_genome_assembly,_chromosome:_2	AUGUSTUS	exon	74317068	74318048	.	-	.	ID=g10889.t1.exon1;Parent=g10889.t1;
OX101753.1_Tachina_lurida_genome_assembly,_chromosome:_2	AUGUSTUS	start_codon	74318046	74318048	.	-	0	ID=g10889.t1.start1;Parent=g10889.t1;
OX101753.1_Tachina_lurida_genome_assembly,_chromosome:_2	AUGUSTUS	gene	74319829	74328987	.	+	.	ID=g10890;
OX101753.1_Tachina_lurida_genome_assembly,_chromosome:_2	AUGUSTUS	mRNA	74319829	74328987	0.47	+	.	ID=g10890.t1;Parent=g10890;
OX101753.1_Tachina_lurida_genome_assembly,_chromosome:_2	AUGUSTUS	start_codon	74319829	74319831	.	+	0	ID=g10890.t1.start1;Parent=g10890.t1;
OX101753.1_Tachina_lurida_genome_assembly,_chromosome:_2	AUGUSTUS	CDS	74319829	74320068	0.57	+	0	ID=g10890.t1.CDS1;Parent=g10890.t1;
OX101753.1_Tachina_lurida_genome_assembly,_chromosome:_2	AUGUSTUS	exon	74319829	74320068	.	+	.	ID=g10890.t1.exon1;Parent=g10890.t1;
OX101753.1_Tachina_lurida_genome_assembly,_chromosome:_2	AUGUSTUS	intron	74320069	74328351	0.57	+	.	ID=g10890.t1.intron1;Parent=g10890.t1;
OX101753.1_Tachina_lurida_genome_assembly,_chromosome:_2	AUGUSTUS	CDS	74328352	74328565	1	+	0	ID=g10890.t1.CDS2;Parent=g10890.t1;
OX101753.1_Tachina_lurida_genome_assembly,_chromosome:_2	AUGUSTUS	exon	74328352	74328565	.	+	.	ID=g10890.t1.exon2;Parent=g10890.t1;
OX101753.1_Tachina_lurida_genome_assembly,_chromosome:_2	AUGUSTUS	intron	74328566	74328916	0.84	+	.	ID=g10890.t1.intron2;Parent=g10890.t1;
OX101753.1_Tachina_lurida_genome_assembly,_chromosome:_2	AUGUSTUS	CDS	74328917	74328987	0.84	+	2	ID=g10890.t1.CDS3;Parent=g10890.t1;
OX101753.1_Tachina_lurida_genome_assembly,_chromosome:_2	AUGUSTUS	exon	74328917	74328987	.	+	.	ID=g10890.t1.exon3;Parent=g10890.t1;
OX101753.1_Tachina_lurida_genome_assembly,_chromosome:_2	AUGUSTUS	stop_codon	74328985	74328987	.	+	0	ID=g10890.t1.stop1;Parent=g10890.t1;
OX101753.1_Tachina_lurida_genome_assembly,_chromosome:_2	AUGUSTUS	gene	74329064	74329954	.	+	.	ID=g10891;
OX101753.1_Tachina_lurida_genome_assembly,_chromosome:_2	AUGUSTUS	mRNA	74329064	74329954	0.8	+	.	ID=g10891.t1;Parent=g10891;
OX101753.1_Tachina_lurida_genome_assembly,_chromosome:_2	AUGUSTUS	start_codon	74329064	74329066	.	+	0	ID=g10891.t1.start1;Parent=g10891.t1;
OX101753.1_Tachina_lurida_genome_assembly,_chromosome:_2	AUGUSTUS	CDS	74329064	74329954	0.8	+	0	ID=g10891.t1.CDS1;Parent=g10891.t1;
OX101753.1_Tachina_lurida_genome_assembly,_chromosome:_2	AUGUSTUS	exon	74329064	74329954	.	+	.	ID=g10891.t1.exon1;Parent=g10891.t1;
OX101753.1_Tachina_lurida_genome_assembly,_chromosome:_2	AUGUSTUS	stop_codon	74329952	74329954	.	+	0	ID=g10891.t1.stop1;Parent=g10891.t1;
OX101753.1_Tachina_lurida_genome_assembly,_chromosome:_2	AUGUSTUS	gene	74390664	74390946	.	+	.	ID=g10892;
OX101753.1_Tachina_lurida_genome_assembly,_chromosome:_2	AUGUSTUS	mRNA	74390664	74390946	0.74	+	.	ID=g10892.t1;Parent=g10892;
OX101753.1_Tachina_lurida_genome_assembly,_chromosome:_2	AUGUSTUS	start_codon	74390664	74390666	.	+	0	ID=g10892.t1.start1;Parent=g10892.t1;
OX101753.1_Tachina_lurida_genome_assembly,_chromosome:_2	AUGUSTUS	CDS	74390664	74390694	1	+	0	ID=g10892.t1.CDS1;Parent=g10892.t1;
OX101753.1_Tachina_lurida_genome_assembly,_chromosome:_2	AUGUSTUS	exon	74390664	74390694	.	+	.	ID=g10892.t1.exon1;Parent=g10892.t1;
OX101753.1_Tachina_lurida_genome_assembly,_chromosome:_2	AUGUSTUS	intron	74390695	74390767	1	+	.	ID=g10892.t1.intron1;Parent=g10892.t1;
OX101753.1_Tachina_lurida_genome_assembly,_chromosome:_2	AUGUSTUS	CDS	74390768	74390946	0.74	+	2	ID=g10892.t1.CDS2;Parent=g10892.t1;
OX101753.1_Tachina_lurida_genome_assembly,_chromosome:_2	AUGUSTUS	exon	74390768	74390946	.	+	.	ID=g10892.t1.exon2;Parent=g10892.t1;
OX101753.1_Tachina_lurida_genome_assembly,_chromosome:_2	AUGUSTUS	stop_codon	74390944	74390946	.	+	0	ID=g10892.t1.stop1;Parent=g10892.t1;
OX101753.1_Tachina_lurida_genome_assembly,_chromosome:_2	AUGUSTUS	gene	74435266	74436750	.	+	.	ID=g10893;
OX101753.1_Tachina_lurida_genome_assembly,_chromosome:_2	AUGUSTUS	mRNA	74435266	74436750	1	+	.	ID=g10893.t1;Parent=g10893;
OX101753.1_Tachina_lurida_genome_assembly,_chromosome:_2	AUGUSTUS	start_codon	74435266	74435268	.	+	0	ID=g10893.t1.start1;Parent=g10893.t1;
OX101753.1_Tachina_lurida_genome_assembly,_chromosome:_2	AUGUSTUS	CDS	74435266	74436750	1	+	0	ID=g10893.t1.CDS1;Parent=g10893.t1;
OX101753.1_Tachina_lurida_genome_assembly,_chromosome:_2	AUGUSTUS	exon	74435266	74436750	.	+	.	ID=g10893.t1.exon1;Parent=g10893.t1;
OX101753.1_Tachina_lurida_genome_assembly,_chromosome:_2	AUGUSTUS	stop_codon	74436748	74436750	.	+	0	ID=g10893.t1.stop1;Parent=g10893.t1;
OX101753.1_Tachina_lurida_genome_assembly,_chromosome:_2	AUGUSTUS	gene	74437314	74440049	.	+	.	ID=g10894;
OX101753.1_Tachina_lurida_genome_assembly,_chromosome:_2	AUGUSTUS	mRNA	74437314	74440049	0.99	+	.	ID=g10894.t1;Parent=g10894;
OX101753.1_Tachina_lurida_genome_assembly,_chromosome:_2	AUGUSTUS	start_codon	74437314	74437316	.	+	0	ID=g10894.t1.start1;Parent=g10894.t1;
OX101753.1_Tachina_lurida_genome_assembly,_chromosome:_2	AUGUSTUS	CDS	74437314	74440049	0.99	+	0	ID=g10894.t1.CDS1;Parent=g10894.t1;
OX101753.1_Tachina_lurida_genome_assembly,_chromosome:_2	AUGUSTUS	exon	74437314	74440049	.	+	.	ID=g10894.t1.exon1;Parent=g10894.t1;
OX101753.1_Tachina_lurida_genome_assembly,_chromosome:_2	AUGUSTUS	stop_codon	74440047	74440049	.	+	0	ID=g10894.t1.stop1;Parent=g10894.t1;
OX101753.1_Tachina_lurida_genome_assembly,_chromosome:_2	AUGUSTUS	gene	74462045	74463293	.	-	.	ID=g10895;
OX101753.1_Tachina_lurida_genome_assembly,_chromosome:_2	AUGUSTUS	mRNA	74462045	74463293	0.49	-	.	ID=g10895.t1;Parent=g10895;
OX101753.1_Tachina_lurida_genome_assembly,_chromosome:_2	AUGUSTUS	stop_codon	74462045	74462047	.	-	0	ID=g10895.t1.stop1;Parent=g10895.t1;
OX101753.1_Tachina_lurida_genome_assembly,_chromosome:_2	AUGUSTUS	CDS	74462045	74462133	0.56	-	2	ID=g10895.t1.CDS1;Parent=g10895.t1;
OX101753.1_Tachina_lurida_genome_assembly,_chromosome:_2	AUGUSTUS	exon	74462045	74462133	.	-	.	ID=g10895.t1.exon1;Parent=g10895.t1;
OX101753.1_Tachina_lurida_genome_assembly,_chromosome:_2	AUGUSTUS	intron	74462134	74462875	0.49	-	.	ID=g10895.t1.intron1;Parent=g10895.t1;
OX101753.1_Tachina_lurida_genome_assembly,_chromosome:_2	AUGUSTUS	CDS	74462876	74463293	0.58	-	0	ID=g10895.t1.CDS2;Parent=g10895.t1;
OX101753.1_Tachina_lurida_genome_assembly,_chromosome:_2	AUGUSTUS	exon	74462876	74463293	.	-	.	ID=g10895.t1.exon2;Parent=g10895.t1;
OX101753.1_Tachina_lurida_genome_assembly,_chromosome:_2	AUGUSTUS	start_codon	74463291	74463293	.	-	0	ID=g10895.t1.start1;Parent=g10895.t1;
OX101753.1_Tachina_lurida_genome_assembly,_chromosome:_2	AUGUSTUS	gene	74469498	74472004	.	+	.	ID=g10896;
OX101753.1_Tachina_lurida_genome_assembly,_chromosome:_2	AUGUSTUS	mRNA	74469498	74472004	0.87	+	.	ID=g10896.t1;Parent=g10896;
OX101753.1_Tachina_lurida_genome_assembly,_chromosome:_2	AUGUSTUS	start_codon	74469498	74469500	.	+	0	ID=g10896.t1.start1;Parent=g10896.t1;
OX101753.1_Tachina_lurida_genome_assembly,_chromosome:_2	AUGUSTUS	CDS	74469498	74469753	1	+	0	ID=g10896.t1.CDS1;Parent=g10896.t1;
OX101753.1_Tachina_lurida_genome_assembly,_chromosome:_2	AUGUSTUS	exon	74469498	74469753	.	+	.	ID=g10896.t1.exon1;Parent=g10896.t1;
OX101753.1_Tachina_lurida_genome_assembly,_chromosome:_2	AUGUSTUS	intron	74469754	74471408	1	+	.	ID=g10896.t1.intron1;Parent=g10896.t1;
OX101753.1_Tachina_lurida_genome_assembly,_chromosome:_2	AUGUSTUS	CDS	74471409	74472004	0.87	+	2	ID=g10896.t1.CDS2;Parent=g10896.t1;
OX101753.1_Tachina_lurida_genome_assembly,_chromosome:_2	AUGUSTUS	exon	74471409	74472004	.	+	.	ID=g10896.t1.exon2;Parent=g10896.t1;
OX101753.1_Tachina_lurida_genome_assembly,_chromosome:_2	AUGUSTUS	stop_codon	74472002	74472004	.	+	0	ID=g10896.t1.stop1;Parent=g10896.t1;
OX101753.1_Tachina_lurida_genome_assembly,_chromosome:_2	AUGUSTUS	gene	74472393	74475180	.	+	.	ID=g10897;
OX101753.1_Tachina_lurida_genome_assembly,_chromosome:_2	AUGUSTUS	mRNA	74472393	74475180	0.25	+	.	ID=g10897.t1;Parent=g10897;
OX101753.1_Tachina_lurida_genome_assembly,_chromosome:_2	AUGUSTUS	start_codon	74472393	74472395	.	+	0	ID=g10897.t1.start1;Parent=g10897.t1;
OX101753.1_Tachina_lurida_genome_assembly,_chromosome:_2	AUGUSTUS	CDS	74472393	74473032	0.51	+	0	ID=g10897.t1.CDS1;Parent=g10897.t1;
OX101753.1_Tachina_lurida_genome_assembly,_chromosome:_2	AUGUSTUS	exon	74472393	74473032	.	+	.	ID=g10897.t1.exon1;Parent=g10897.t1;
OX101753.1_Tachina_lurida_genome_assembly,_chromosome:_2	AUGUSTUS	intron	74473033	74473099	0.58	+	.	ID=g10897.t1.intron1;Parent=g10897.t1;
OX101753.1_Tachina_lurida_genome_assembly,_chromosome:_2	AUGUSTUS	CDS	74473100	74474087	0.32	+	2	ID=g10897.t1.CDS2;Parent=g10897.t1;
OX101753.1_Tachina_lurida_genome_assembly,_chromosome:_2	AUGUSTUS	exon	74473100	74474087	.	+	.	ID=g10897.t1.exon2;Parent=g10897.t1;
OX101753.1_Tachina_lurida_genome_assembly,_chromosome:_2	AUGUSTUS	intron	74474088	74474144	0.52	+	.	ID=g10897.t1.intron2;Parent=g10897.t1;
OX101753.1_Tachina_lurida_genome_assembly,_chromosome:_2	AUGUSTUS	CDS	74474145	74475180	0.62	+	1	ID=g10897.t1.CDS3;Parent=g10897.t1;
OX101753.1_Tachina_lurida_genome_assembly,_chromosome:_2	AUGUSTUS	exon	74474145	74475180	.	+	.	ID=g10897.t1.exon3;Parent=g10897.t1;
OX101753.1_Tachina_lurida_genome_assembly,_chromosome:_2	AUGUSTUS	stop_codon	74475178	74475180	.	+	0	ID=g10897.t1.stop1;Parent=g10897.t1;
OX101753.1_Tachina_lurida_genome_assembly,_chromosome:_2	AUGUSTUS	mRNA	74472393	74473747	0.21	+	.	ID=g10897.t2;Parent=g10897;
OX101753.1_Tachina_lurida_genome_assembly,_chromosome:_2	AUGUSTUS	start_codon	74472393	74472395	.	+	0	ID=g10897.t2.start1;Parent=g10897.t2;
OX101753.1_Tachina_lurida_genome_assembly,_chromosome:_2	AUGUSTUS	CDS	74472393	74473032	0.5	+	0	ID=g10897.t2.CDS1;Parent=g10897.t2;
OX101753.1_Tachina_lurida_genome_assembly,_chromosome:_2	AUGUSTUS	exon	74472393	74473032	.	+	.	ID=g10897.t2.exon1;Parent=g10897.t2;
OX101753.1_Tachina_lurida_genome_assembly,_chromosome:_2	AUGUSTUS	intron	74473033	74473099	0.56	+	.	ID=g10897.t2.intron1;Parent=g10897.t2;
OX101753.1_Tachina_lurida_genome_assembly,_chromosome:_2	AUGUSTUS	CDS	74473100	74473639	0.26	+	2	ID=g10897.t2.CDS2;Parent=g10897.t2;
OX101753.1_Tachina_lurida_genome_assembly,_chromosome:_2	AUGUSTUS	exon	74473100	74473639	.	+	.	ID=g10897.t2.exon2;Parent=g10897.t2;
OX101753.1_Tachina_lurida_genome_assembly,_chromosome:_2	AUGUSTUS	intron	74473640	74473715	0.4	+	.	ID=g10897.t2.intron2;Parent=g10897.t2;
OX101753.1_Tachina_lurida_genome_assembly,_chromosome:_2	AUGUSTUS	CDS	74473716	74473747	0.4	+	2	ID=g10897.t2.CDS3;Parent=g10897.t2;
OX101753.1_Tachina_lurida_genome_assembly,_chromosome:_2	AUGUSTUS	exon	74473716	74473747	.	+	.	ID=g10897.t2.exon3;Parent=g10897.t2;
OX101753.1_Tachina_lurida_genome_assembly,_chromosome:_2	AUGUSTUS	stop_codon	74473745	74473747	.	+	0	ID=g10897.t2.stop1;Parent=g10897.t2;
OX101753.1_Tachina_lurida_genome_assembly,_chromosome:_2	AUGUSTUS	gene	74474395	74475180	.	+	.	ID=g10898;
OX101753.1_Tachina_lurida_genome_assembly,_chromosome:_2	AUGUSTUS	mRNA	74474395	74475180	0.45	+	.	ID=g10898.t1;Parent=g10898;
OX101753.1_Tachina_lurida_genome_assembly,_chromosome:_2	AUGUSTUS	start_codon	74474395	74474397	.	+	0	ID=g10898.t1.start1;Parent=g10898.t1;
OX101753.1_Tachina_lurida_genome_assembly,_chromosome:_2	AUGUSTUS	CDS	74474395	74475180	0.45	+	0	ID=g10898.t1.CDS1;Parent=g10898.t1;
OX101753.1_Tachina_lurida_genome_assembly,_chromosome:_2	AUGUSTUS	exon	74474395	74475180	.	+	.	ID=g10898.t1.exon1;Parent=g10898.t1;
OX101753.1_Tachina_lurida_genome_assembly,_chromosome:_2	AUGUSTUS	stop_codon	74475178	74475180	.	+	0	ID=g10898.t1.stop1;Parent=g10898.t1;
OX101753.1_Tachina_lurida_genome_assembly,_chromosome:_2	AUGUSTUS	gene	74489611	74489893	.	+	.	ID=g10899;
OX101753.1_Tachina_lurida_genome_assembly,_chromosome:_2	AUGUSTUS	mRNA	74489611	74489893	0.98	+	.	ID=g10899.t1;Parent=g10899;
OX101753.1_Tachina_lurida_genome_assembly,_chromosome:_2	AUGUSTUS	start_codon	74489611	74489613	.	+	0	ID=g10899.t1.start1;Parent=g10899.t1;
OX101753.1_Tachina_lurida_genome_assembly,_chromosome:_2	AUGUSTUS	CDS	74489611	74489641	1	+	0	ID=g10899.t1.CDS1;Parent=g10899.t1;
OX101753.1_Tachina_lurida_genome_assembly,_chromosome:_2	AUGUSTUS	exon	74489611	74489641	.	+	.	ID=g10899.t1.exon1;Parent=g10899.t1;
OX101753.1_Tachina_lurida_genome_assembly,_chromosome:_2	AUGUSTUS	intron	74489642	74489714	1	+	.	ID=g10899.t1.intron1;Parent=g10899.t1;
OX101753.1_Tachina_lurida_genome_assembly,_chromosome:_2	AUGUSTUS	CDS	74489715	74489893	0.98	+	2	ID=g10899.t1.CDS2;Parent=g10899.t1;
OX101753.1_Tachina_lurida_genome_assembly,_chromosome:_2	AUGUSTUS	exon	74489715	74489893	.	+	.	ID=g10899.t1.exon2;Parent=g10899.t1;
OX101753.1_Tachina_lurida_genome_assembly,_chromosome:_2	AUGUSTUS	stop_codon	74489891	74489893	.	+	0	ID=g10899.t1.stop1;Parent=g10899.t1;
OX101753.1_Tachina_lurida_genome_assembly,_chromosome:_2	AUGUSTUS	gene	74506005	74506910	.	+	.	ID=g10900;
OX101753.1_Tachina_lurida_genome_assembly,_chromosome:_2	AUGUSTUS	mRNA	74506005	74506910	0.53	+	.	ID=g10900.t1;Parent=g10900;
OX101753.1_Tachina_lurida_genome_assembly,_chromosome:_2	AUGUSTUS	start_codon	74506005	74506007	.	+	0	ID=g10900.t1.start1;Parent=g10900.t1;
OX101753.1_Tachina_lurida_genome_assembly,_chromosome:_2	AUGUSTUS	CDS	74506005	74506138	0.86	+	0	ID=g10900.t1.CDS1;Parent=g10900.t1;
OX101753.1_Tachina_lurida_genome_assembly,_chromosome:_2	AUGUSTUS	exon	74506005	74506138	.	+	.	ID=g10900.t1.exon1;Parent=g10900.t1;
OX101753.1_Tachina_lurida_genome_assembly,_chromosome:_2	AUGUSTUS	intron	74506139	74506206	0.86	+	.	ID=g10900.t1.intron1;Parent=g10900.t1;
OX101753.1_Tachina_lurida_genome_assembly,_chromosome:_2	AUGUSTUS	CDS	74506207	74506431	0.53	+	1	ID=g10900.t1.CDS2;Parent=g10900.t1;
OX101753.1_Tachina_lurida_genome_assembly,_chromosome:_2	AUGUSTUS	exon	74506207	74506431	.	+	.	ID=g10900.t1.exon2;Parent=g10900.t1;
OX101753.1_Tachina_lurida_genome_assembly,_chromosome:_2	AUGUSTUS	intron	74506432	74506492	0.6	+	.	ID=g10900.t1.intron2;Parent=g10900.t1;
OX101753.1_Tachina_lurida_genome_assembly,_chromosome:_2	AUGUSTUS	CDS	74506493	74506910	1	+	1	ID=g10900.t1.CDS3;Parent=g10900.t1;
OX101753.1_Tachina_lurida_genome_assembly,_chromosome:_2	AUGUSTUS	exon	74506493	74506910	.	+	.	ID=g10900.t1.exon3;Parent=g10900.t1;
OX101753.1_Tachina_lurida_genome_assembly,_chromosome:_2	AUGUSTUS	stop_codon	74506908	74506910	.	+	0	ID=g10900.t1.stop1;Parent=g10900.t1;
OX101753.1_Tachina_lurida_genome_assembly,_chromosome:_2	AUGUSTUS	gene	74529255	74531098	.	-	.	ID=g10901;
OX101753.1_Tachina_lurida_genome_assembly,_chromosome:_2	AUGUSTUS	mRNA	74529255	74531098	1	-	.	ID=g10901.t1;Parent=g10901;
OX101753.1_Tachina_lurida_genome_assembly,_chromosome:_2	AUGUSTUS	stop_codon	74529255	74529257	.	-	0	ID=g10901.t1.stop1;Parent=g10901.t1;
OX101753.1_Tachina_lurida_genome_assembly,_chromosome:_2	AUGUSTUS	CDS	74529255	74529441	1	-	1	ID=g10901.t1.CDS1;Parent=g10901.t1;
OX101753.1_Tachina_lurida_genome_assembly,_chromosome:_2	AUGUSTUS	exon	74529255	74529441	.	-	.	ID=g10901.t1.exon1;Parent=g10901.t1;
OX101753.1_Tachina_lurida_genome_assembly,_chromosome:_2	AUGUSTUS	intron	74529442	74529505	1	-	.	ID=g10901.t1.intron1;Parent=g10901.t1;
OX101753.1_Tachina_lurida_genome_assembly,_chromosome:_2	AUGUSTUS	CDS	74529506	74529798	1	-	0	ID=g10901.t1.CDS2;Parent=g10901.t1;
OX101753.1_Tachina_lurida_genome_assembly,_chromosome:_2	AUGUSTUS	exon	74529506	74529798	.	-	.	ID=g10901.t1.exon2;Parent=g10901.t1;
OX101753.1_Tachina_lurida_genome_assembly,_chromosome:_2	AUGUSTUS	intron	74529799	74529850	1	-	.	ID=g10901.t1.intron2;Parent=g10901.t1;
OX101753.1_Tachina_lurida_genome_assembly,_chromosome:_2	AUGUSTUS	CDS	74529851	74530068	1	-	2	ID=g10901.t1.CDS3;Parent=g10901.t1;
OX101753.1_Tachina_lurida_genome_assembly,_chromosome:_2	AUGUSTUS	exon	74529851	74530068	.	-	.	ID=g10901.t1.exon3;Parent=g10901.t1;
OX101753.1_Tachina_lurida_genome_assembly,_chromosome:_2	AUGUSTUS	intron	74530069	74530164	1	-	.	ID=g10901.t1.intron3;Parent=g10901.t1;
OX101753.1_Tachina_lurida_genome_assembly,_chromosome:_2	AUGUSTUS	CDS	74530165	74530330	1	-	0	ID=g10901.t1.CDS4;Parent=g10901.t1;
OX101753.1_Tachina_lurida_genome_assembly,_chromosome:_2	AUGUSTUS	exon	74530165	74530330	.	-	.	ID=g10901.t1.exon4;Parent=g10901.t1;
OX101753.1_Tachina_lurida_genome_assembly,_chromosome:_2	AUGUSTUS	intron	74530331	74530454	1	-	.	ID=g10901.t1.intron4;Parent=g10901.t1;
OX101753.1_Tachina_lurida_genome_assembly,_chromosome:_2	AUGUSTUS	CDS	74530455	74530695	1	-	1	ID=g10901.t1.CDS5;Parent=g10901.t1;
OX101753.1_Tachina_lurida_genome_assembly,_chromosome:_2	AUGUSTUS	exon	74530455	74530695	.	-	.	ID=g10901.t1.exon5;Parent=g10901.t1;
OX101753.1_Tachina_lurida_genome_assembly,_chromosome:_2	AUGUSTUS	intron	74530696	74530904	1	-	.	ID=g10901.t1.intron5;Parent=g10901.t1;
OX101753.1_Tachina_lurida_genome_assembly,_chromosome:_2	AUGUSTUS	CDS	74530905	74531098	1	-	0	ID=g10901.t1.CDS6;Parent=g10901.t1;
OX101753.1_Tachina_lurida_genome_assembly,_chromosome:_2	AUGUSTUS	exon	74530905	74531098	.	-	.	ID=g10901.t1.exon6;Parent=g10901.t1;
OX101753.1_Tachina_lurida_genome_assembly,_chromosome:_2	AUGUSTUS	start_codon	74531096	74531098	.	-	0	ID=g10901.t1.start1;Parent=g10901.t1;
OX101753.1_Tachina_lurida_genome_assembly,_chromosome:_2	AUGUSTUS	gene	74538158	74538953	.	-	.	ID=g10902;
OX101753.1_Tachina_lurida_genome_assembly,_chromosome:_2	AUGUSTUS	mRNA	74538158	74538953	0.73	-	.	ID=g10902.t1;Parent=g10902;
OX101753.1_Tachina_lurida_genome_assembly,_chromosome:_2	AUGUSTUS	stop_codon	74538158	74538160	.	-	0	ID=g10902.t1.stop1;Parent=g10902.t1;
OX101753.1_Tachina_lurida_genome_assembly,_chromosome:_2	AUGUSTUS	CDS	74538158	74538414	0.79	-	2	ID=g10902.t1.CDS1;Parent=g10902.t1;
OX101753.1_Tachina_lurida_genome_assembly,_chromosome:_2	AUGUSTUS	exon	74538158	74538414	.	-	.	ID=g10902.t1.exon1;Parent=g10902.t1;
OX101753.1_Tachina_lurida_genome_assembly,_chromosome:_2	AUGUSTUS	intron	74538415	74538943	0.73	-	.	ID=g10902.t1.intron1;Parent=g10902.t1;
OX101753.1_Tachina_lurida_genome_assembly,_chromosome:_2	AUGUSTUS	CDS	74538944	74538953	0.74	-	0	ID=g10902.t1.CDS2;Parent=g10902.t1;
OX101753.1_Tachina_lurida_genome_assembly,_chromosome:_2	AUGUSTUS	exon	74538944	74538953	.	-	.	ID=g10902.t1.exon2;Parent=g10902.t1;
OX101753.1_Tachina_lurida_genome_assembly,_chromosome:_2	AUGUSTUS	start_codon	74538951	74538953	.	-	0	ID=g10902.t1.start1;Parent=g10902.t1;
OX101753.1_Tachina_lurida_genome_assembly,_chromosome:_2	AUGUSTUS	mRNA	74538158	74538763	0.28	-	.	ID=g10902.t2;Parent=g10902;
OX101753.1_Tachina_lurida_genome_assembly,_chromosome:_2	AUGUSTUS	stop_codon	74538158	74538160	.	-	0	ID=g10902.t2.stop1;Parent=g10902.t2;
OX101753.1_Tachina_lurida_genome_assembly,_chromosome:_2	AUGUSTUS	CDS	74538158	74538366	0.47	-	2	ID=g10902.t2.CDS1;Parent=g10902.t2;
OX101753.1_Tachina_lurida_genome_assembly,_chromosome:_2	AUGUSTUS	exon	74538158	74538366	.	-	.	ID=g10902.t2.exon1;Parent=g10902.t2;
OX101753.1_Tachina_lurida_genome_assembly,_chromosome:_2	AUGUSTUS	intron	74538367	74538447	0.47	-	.	ID=g10902.t2.intron1;Parent=g10902.t2;
OX101753.1_Tachina_lurida_genome_assembly,_chromosome:_2	AUGUSTUS	CDS	74538448	74538763	0.28	-	0	ID=g10902.t2.CDS2;Parent=g10902.t2;
OX101753.1_Tachina_lurida_genome_assembly,_chromosome:_2	AUGUSTUS	exon	74538448	74538763	.	-	.	ID=g10902.t2.exon2;Parent=g10902.t2;
OX101753.1_Tachina_lurida_genome_assembly,_chromosome:_2	AUGUSTUS	start_codon	74538761	74538763	.	-	0	ID=g10902.t2.start1;Parent=g10902.t2;
OX101753.1_Tachina_lurida_genome_assembly,_chromosome:_2	AUGUSTUS	mRNA	74538158	74538953	0.34	-	.	ID=g10902.t3;Parent=g10902;
OX101753.1_Tachina_lurida_genome_assembly,_chromosome:_2	AUGUSTUS	stop_codon	74538158	74538160	.	-	0	ID=g10902.t3.stop1;Parent=g10902.t3;
OX101753.1_Tachina_lurida_genome_assembly,_chromosome:_2	AUGUSTUS	CDS	74538158	74538414	0.73	-	2	ID=g10902.t3.CDS1;Parent=g10902.t3;
OX101753.1_Tachina_lurida_genome_assembly,_chromosome:_2	AUGUSTUS	exon	74538158	74538414	.	-	.	ID=g10902.t3.exon1;Parent=g10902.t3;
OX101753.1_Tachina_lurida_genome_assembly,_chromosome:_2	AUGUSTUS	intron	74538415	74538922	0.34	-	.	ID=g10902.t3.intron1;Parent=g10902.t3;
OX101753.1_Tachina_lurida_genome_assembly,_chromosome:_2	AUGUSTUS	CDS	74538923	74538953	0.35	-	0	ID=g10902.t3.CDS2;Parent=g10902.t3;
OX101753.1_Tachina_lurida_genome_assembly,_chromosome:_2	AUGUSTUS	exon	74538923	74538953	.	-	.	ID=g10902.t3.exon2;Parent=g10902.t3;
OX101753.1_Tachina_lurida_genome_assembly,_chromosome:_2	AUGUSTUS	start_codon	74538951	74538953	.	-	0	ID=g10902.t3.start1;Parent=g10902.t3;
OX101753.1_Tachina_lurida_genome_assembly,_chromosome:_2	AUGUSTUS	gene	74557030	74560488	.	-	.	ID=g10903;
OX101753.1_Tachina_lurida_genome_assembly,_chromosome:_2	AUGUSTUS	mRNA	74557030	74560488	0.44	-	.	ID=g10903.t1;Parent=g10903;
OX101753.1_Tachina_lurida_genome_assembly,_chromosome:_2	AUGUSTUS	stop_codon	74557030	74557032	.	-	0	ID=g10903.t1.stop1;Parent=g10903.t1;
OX101753.1_Tachina_lurida_genome_assembly,_chromosome:_2	AUGUSTUS	CDS	74557030	74557130	0.97	-	2	ID=g10903.t1.CDS1;Parent=g10903.t1;
OX101753.1_Tachina_lurida_genome_assembly,_chromosome:_2	AUGUSTUS	exon	74557030	74557130	.	-	.	ID=g10903.t1.exon1;Parent=g10903.t1;
OX101753.1_Tachina_lurida_genome_assembly,_chromosome:_2	AUGUSTUS	intron	74557131	74557307	0.91	-	.	ID=g10903.t1.intron1;Parent=g10903.t1;
OX101753.1_Tachina_lurida_genome_assembly,_chromosome:_2	AUGUSTUS	CDS	74557308	74557634	0.51	-	2	ID=g10903.t1.CDS2;Parent=g10903.t1;
OX101753.1_Tachina_lurida_genome_assembly,_chromosome:_2	AUGUSTUS	exon	74557308	74557634	.	-	.	ID=g10903.t1.exon2;Parent=g10903.t1;
OX101753.1_Tachina_lurida_genome_assembly,_chromosome:_2	AUGUSTUS	intron	74557635	74558222	0.47	-	.	ID=g10903.t1.intron2;Parent=g10903.t1;
OX101753.1_Tachina_lurida_genome_assembly,_chromosome:_2	AUGUSTUS	CDS	74558223	74558459	0.52	-	2	ID=g10903.t1.CDS3;Parent=g10903.t1;
OX101753.1_Tachina_lurida_genome_assembly,_chromosome:_2	AUGUSTUS	exon	74558223	74558459	.	-	.	ID=g10903.t1.exon3;Parent=g10903.t1;
OX101753.1_Tachina_lurida_genome_assembly,_chromosome:_2	AUGUSTUS	intron	74558460	74559542	0.77	-	.	ID=g10903.t1.intron3;Parent=g10903.t1;
OX101753.1_Tachina_lurida_genome_assembly,_chromosome:_2	AUGUSTUS	CDS	74559543	74560488	0.88	-	0	ID=g10903.t1.CDS4;Parent=g10903.t1;
OX101753.1_Tachina_lurida_genome_assembly,_chromosome:_2	AUGUSTUS	exon	74559543	74560488	.	-	.	ID=g10903.t1.exon4;Parent=g10903.t1;
OX101753.1_Tachina_lurida_genome_assembly,_chromosome:_2	AUGUSTUS	start_codon	74560486	74560488	.	-	0	ID=g10903.t1.start1;Parent=g10903.t1;
OX101753.1_Tachina_lurida_genome_assembly,_chromosome:_2	AUGUSTUS	gene	74560984	74561250	.	-	.	ID=g10904;
OX101753.1_Tachina_lurida_genome_assembly,_chromosome:_2	AUGUSTUS	mRNA	74560984	74561250	1	-	.	ID=g10904.t1;Parent=g10904;
OX101753.1_Tachina_lurida_genome_assembly,_chromosome:_2	AUGUSTUS	stop_codon	74560984	74560986	.	-	0	ID=g10904.t1.stop1;Parent=g10904.t1;
OX101753.1_Tachina_lurida_genome_assembly,_chromosome:_2	AUGUSTUS	CDS	74560984	74561250	1	-	0	ID=g10904.t1.CDS1;Parent=g10904.t1;
OX101753.1_Tachina_lurida_genome_assembly,_chromosome:_2	AUGUSTUS	exon	74560984	74561250	.	-	.	ID=g10904.t1.exon1;Parent=g10904.t1;
OX101753.1_Tachina_lurida_genome_assembly,_chromosome:_2	AUGUSTUS	start_codon	74561248	74561250	.	-	0	ID=g10904.t1.start1;Parent=g10904.t1;
OX101753.1_Tachina_lurida_genome_assembly,_chromosome:_2	AUGUSTUS	gene	74609126	74610567	.	+	.	ID=g10905;
OX101753.1_Tachina_lurida_genome_assembly,_chromosome:_2	AUGUSTUS	mRNA	74609126	74610567	0.33	+	.	ID=g10905.t1;Parent=g10905;
OX101753.1_Tachina_lurida_genome_assembly,_chromosome:_2	AUGUSTUS	start_codon	74609126	74609128	.	+	0	ID=g10905.t1.start1;Parent=g10905.t1;
OX101753.1_Tachina_lurida_genome_assembly,_chromosome:_2	AUGUSTUS	CDS	74609126	74609400	0.33	+	0	ID=g10905.t1.CDS1;Parent=g10905.t1;
OX101753.1_Tachina_lurida_genome_assembly,_chromosome:_2	AUGUSTUS	exon	74609126	74609400	.	+	.	ID=g10905.t1.exon1;Parent=g10905.t1;
OX101753.1_Tachina_lurida_genome_assembly,_chromosome:_2	AUGUSTUS	intron	74609401	74610512	0.33	+	.	ID=g10905.t1.intron1;Parent=g10905.t1;
OX101753.1_Tachina_lurida_genome_assembly,_chromosome:_2	AUGUSTUS	CDS	74610513	74610567	0.98	+	1	ID=g10905.t1.CDS2;Parent=g10905.t1;
OX101753.1_Tachina_lurida_genome_assembly,_chromosome:_2	AUGUSTUS	exon	74610513	74610567	.	+	.	ID=g10905.t1.exon2;Parent=g10905.t1;
OX101753.1_Tachina_lurida_genome_assembly,_chromosome:_2	AUGUSTUS	stop_codon	74610565	74610567	.	+	0	ID=g10905.t1.stop1;Parent=g10905.t1;
OX101753.1_Tachina_lurida_genome_assembly,_chromosome:_2	AUGUSTUS	gene	74648891	74651546	.	-	.	ID=g10906;
OX101753.1_Tachina_lurida_genome_assembly,_chromosome:_2	AUGUSTUS	mRNA	74648891	74649650	0.86	-	.	ID=g10906.t1;Parent=g10906;
OX101753.1_Tachina_lurida_genome_assembly,_chromosome:_2	AUGUSTUS	stop_codon	74648891	74648893	.	-	0	ID=g10906.t1.stop1;Parent=g10906.t1;
OX101753.1_Tachina_lurida_genome_assembly,_chromosome:_2	AUGUSTUS	CDS	74648891	74649174	1	-	2	ID=g10906.t1.CDS1;Parent=g10906.t1;
OX101753.1_Tachina_lurida_genome_assembly,_chromosome:_2	AUGUSTUS	exon	74648891	74649174	.	-	.	ID=g10906.t1.exon1;Parent=g10906.t1;
OX101753.1_Tachina_lurida_genome_assembly,_chromosome:_2	AUGUSTUS	intron	74649175	74649233	1	-	.	ID=g10906.t1.intron1;Parent=g10906.t1;
OX101753.1_Tachina_lurida_genome_assembly,_chromosome:_2	AUGUSTUS	CDS	74649234	74649428	1	-	2	ID=g10906.t1.CDS2;Parent=g10906.t1;
OX101753.1_Tachina_lurida_genome_assembly,_chromosome:_2	AUGUSTUS	exon	74649234	74649428	.	-	.	ID=g10906.t1.exon2;Parent=g10906.t1;
OX101753.1_Tachina_lurida_genome_assembly,_chromosome:_2	AUGUSTUS	intron	74649429	74649496	1	-	.	ID=g10906.t1.intron2;Parent=g10906.t1;
OX101753.1_Tachina_lurida_genome_assembly,_chromosome:_2	AUGUSTUS	CDS	74649497	74649650	0.86	-	0	ID=g10906.t1.CDS3;Parent=g10906.t1;
OX101753.1_Tachina_lurida_genome_assembly,_chromosome:_2	AUGUSTUS	exon	74649497	74649650	.	-	.	ID=g10906.t1.exon3;Parent=g10906.t1;
OX101753.1_Tachina_lurida_genome_assembly,_chromosome:_2	AUGUSTUS	start_codon	74649648	74649650	.	-	0	ID=g10906.t1.start1;Parent=g10906.t1;
OX101753.1_Tachina_lurida_genome_assembly,_chromosome:_2	AUGUSTUS	mRNA	74648891	74651546	0.6	-	.	ID=g10906.t2;Parent=g10906;
OX101753.1_Tachina_lurida_genome_assembly,_chromosome:_2	AUGUSTUS	stop_codon	74648891	74648893	.	-	0	ID=g10906.t2.stop1;Parent=g10906.t2;
OX101753.1_Tachina_lurida_genome_assembly,_chromosome:_2	AUGUSTUS	CDS	74648891	74649174	1	-	2	ID=g10906.t2.CDS1;Parent=g10906.t2;
OX101753.1_Tachina_lurida_genome_assembly,_chromosome:_2	AUGUSTUS	exon	74648891	74649174	.	-	.	ID=g10906.t2.exon1;Parent=g10906.t2;
OX101753.1_Tachina_lurida_genome_assembly,_chromosome:_2	AUGUSTUS	intron	74649175	74649233	1	-	.	ID=g10906.t2.intron1;Parent=g10906.t2;
OX101753.1_Tachina_lurida_genome_assembly,_chromosome:_2	AUGUSTUS	CDS	74649234	74649428	1	-	2	ID=g10906.t2.CDS2;Parent=g10906.t2;
OX101753.1_Tachina_lurida_genome_assembly,_chromosome:_2	AUGUSTUS	exon	74649234	74649428	.	-	.	ID=g10906.t2.exon2;Parent=g10906.t2;
OX101753.1_Tachina_lurida_genome_assembly,_chromosome:_2	AUGUSTUS	intron	74649429	74649496	1	-	.	ID=g10906.t2.intron2;Parent=g10906.t2;
OX101753.1_Tachina_lurida_genome_assembly,_chromosome:_2	AUGUSTUS	CDS	74649497	74649700	0.98	-	2	ID=g10906.t2.CDS3;Parent=g10906.t2;
OX101753.1_Tachina_lurida_genome_assembly,_chromosome:_2	AUGUSTUS	exon	74649497	74649700	.	-	.	ID=g10906.t2.exon3;Parent=g10906.t2;
OX101753.1_Tachina_lurida_genome_assembly,_chromosome:_2	AUGUSTUS	intron	74649701	74651509	0.6	-	.	ID=g10906.t2.intron3;Parent=g10906.t2;
OX101753.1_Tachina_lurida_genome_assembly,_chromosome:_2	AUGUSTUS	CDS	74651510	74651546	0.6	-	0	ID=g10906.t2.CDS4;Parent=g10906.t2;
OX101753.1_Tachina_lurida_genome_assembly,_chromosome:_2	AUGUSTUS	exon	74651510	74651546	.	-	.	ID=g10906.t2.exon4;Parent=g10906.t2;
OX101753.1_Tachina_lurida_genome_assembly,_chromosome:_2	AUGUSTUS	start_codon	74651544	74651546	.	-	0	ID=g10906.t2.start1;Parent=g10906.t2;
OX101753.1_Tachina_lurida_genome_assembly,_chromosome:_2	AUGUSTUS	gene	74676261	74678343	.	-	.	ID=g10907;
OX101753.1_Tachina_lurida_genome_assembly,_chromosome:_2	AUGUSTUS	mRNA	74676261	74678079	0.77	-	.	ID=g10907.t1;Parent=g10907;
OX101753.1_Tachina_lurida_genome_assembly,_chromosome:_2	AUGUSTUS	stop_codon	74676261	74676263	.	-	0	ID=g10907.t1.stop1;Parent=g10907.t1;
OX101753.1_Tachina_lurida_genome_assembly,_chromosome:_2	AUGUSTUS	CDS	74676261	74677317	0.86	-	1	ID=g10907.t1.CDS1;Parent=g10907.t1;
OX101753.1_Tachina_lurida_genome_assembly,_chromosome:_2	AUGUSTUS	exon	74676261	74677317	.	-	.	ID=g10907.t1.exon1;Parent=g10907.t1;
OX101753.1_Tachina_lurida_genome_assembly,_chromosome:_2	AUGUSTUS	intron	74677318	74677391	1	-	.	ID=g10907.t1.intron1;Parent=g10907.t1;
OX101753.1_Tachina_lurida_genome_assembly,_chromosome:_2	AUGUSTUS	CDS	74677392	74677645	1	-	0	ID=g10907.t1.CDS2;Parent=g10907.t1;
OX101753.1_Tachina_lurida_genome_assembly,_chromosome:_2	AUGUSTUS	exon	74677392	74677645	.	-	.	ID=g10907.t1.exon2;Parent=g10907.t1;
OX101753.1_Tachina_lurida_genome_assembly,_chromosome:_2	AUGUSTUS	intron	74677646	74677716	1	-	.	ID=g10907.t1.intron2;Parent=g10907.t1;
OX101753.1_Tachina_lurida_genome_assembly,_chromosome:_2	AUGUSTUS	CDS	74677717	74678079	0.88	-	0	ID=g10907.t1.CDS3;Parent=g10907.t1;
OX101753.1_Tachina_lurida_genome_assembly,_chromosome:_2	AUGUSTUS	exon	74677717	74678079	.	-	.	ID=g10907.t1.exon3;Parent=g10907.t1;
OX101753.1_Tachina_lurida_genome_assembly,_chromosome:_2	AUGUSTUS	start_codon	74678077	74678079	.	-	0	ID=g10907.t1.start1;Parent=g10907.t1;
OX101753.1_Tachina_lurida_genome_assembly,_chromosome:_2	AUGUSTUS	mRNA	74676261	74678343	0.95	-	.	ID=g10907.t2;Parent=g10907;
OX101753.1_Tachina_lurida_genome_assembly,_chromosome:_2	AUGUSTUS	stop_codon	74676261	74676263	.	-	0	ID=g10907.t2.stop1;Parent=g10907.t2;
OX101753.1_Tachina_lurida_genome_assembly,_chromosome:_2	AUGUSTUS	CDS	74676261	74677317	1	-	1	ID=g10907.t2.CDS1;Parent=g10907.t2;
OX101753.1_Tachina_lurida_genome_assembly,_chromosome:_2	AUGUSTUS	exon	74676261	74677317	.	-	.	ID=g10907.t2.exon1;Parent=g10907.t2;
OX101753.1_Tachina_lurida_genome_assembly,_chromosome:_2	AUGUSTUS	intron	74677318	74677391	1	-	.	ID=g10907.t2.intron1;Parent=g10907.t2;
OX101753.1_Tachina_lurida_genome_assembly,_chromosome:_2	AUGUSTUS	CDS	74677392	74677645	1	-	0	ID=g10907.t2.CDS2;Parent=g10907.t2;
OX101753.1_Tachina_lurida_genome_assembly,_chromosome:_2	AUGUSTUS	exon	74677392	74677645	.	-	.	ID=g10907.t2.exon2;Parent=g10907.t2;
OX101753.1_Tachina_lurida_genome_assembly,_chromosome:_2	AUGUSTUS	intron	74677646	74677716	1	-	.	ID=g10907.t2.intron2;Parent=g10907.t2;
OX101753.1_Tachina_lurida_genome_assembly,_chromosome:_2	AUGUSTUS	CDS	74677717	74678099	0.97	-	2	ID=g10907.t2.CDS3;Parent=g10907.t2;
OX101753.1_Tachina_lurida_genome_assembly,_chromosome:_2	AUGUSTUS	exon	74677717	74678099	.	-	.	ID=g10907.t2.exon3;Parent=g10907.t2;
OX101753.1_Tachina_lurida_genome_assembly,_chromosome:_2	AUGUSTUS	intron	74678100	74678303	0.95	-	.	ID=g10907.t2.intron3;Parent=g10907.t2;
OX101753.1_Tachina_lurida_genome_assembly,_chromosome:_2	AUGUSTUS	CDS	74678304	74678343	0.95	-	0	ID=g10907.t2.CDS4;Parent=g10907.t2;
OX101753.1_Tachina_lurida_genome_assembly,_chromosome:_2	AUGUSTUS	exon	74678304	74678343	.	-	.	ID=g10907.t2.exon4;Parent=g10907.t2;
OX101753.1_Tachina_lurida_genome_assembly,_chromosome:_2	AUGUSTUS	start_codon	74678341	74678343	.	-	0	ID=g10907.t2.start1;Parent=g10907.t2;
OX101753.1_Tachina_lurida_genome_assembly,_chromosome:_2	AUGUSTUS	gene	74696799	74699282	.	+	.	ID=g10908;
OX101753.1_Tachina_lurida_genome_assembly,_chromosome:_2	AUGUSTUS	mRNA	74696799	74699282	0.97	+	.	ID=g10908.t1;Parent=g10908;
OX101753.1_Tachina_lurida_genome_assembly,_chromosome:_2	AUGUSTUS	start_codon	74696799	74696801	.	+	0	ID=g10908.t1.start1;Parent=g10908.t1;
OX101753.1_Tachina_lurida_genome_assembly,_chromosome:_2	AUGUSTUS	CDS	74696799	74699282	0.97	+	0	ID=g10908.t1.CDS1;Parent=g10908.t1;
OX101753.1_Tachina_lurida_genome_assembly,_chromosome:_2	AUGUSTUS	exon	74696799	74699282	.	+	.	ID=g10908.t1.exon1;Parent=g10908.t1;
OX101753.1_Tachina_lurida_genome_assembly,_chromosome:_2	AUGUSTUS	stop_codon	74699280	74699282	.	+	0	ID=g10908.t1.stop1;Parent=g10908.t1;
OX101753.1_Tachina_lurida_genome_assembly,_chromosome:_2	AUGUSTUS	gene	74699582	74700733	.	+	.	ID=g10909;
OX101753.1_Tachina_lurida_genome_assembly,_chromosome:_2	AUGUSTUS	mRNA	74699582	74700733	0.67	+	.	ID=g10909.t1;Parent=g10909;
OX101753.1_Tachina_lurida_genome_assembly,_chromosome:_2	AUGUSTUS	start_codon	74699582	74699584	.	+	0	ID=g10909.t1.start1;Parent=g10909.t1;
OX101753.1_Tachina_lurida_genome_assembly,_chromosome:_2	AUGUSTUS	CDS	74699582	74700191	0.9	+	0	ID=g10909.t1.CDS1;Parent=g10909.t1;
OX101753.1_Tachina_lurida_genome_assembly,_chromosome:_2	AUGUSTUS	exon	74699582	74700191	.	+	.	ID=g10909.t1.exon1;Parent=g10909.t1;
OX101753.1_Tachina_lurida_genome_assembly,_chromosome:_2	AUGUSTUS	intron	74700192	74700542	0.73	+	.	ID=g10909.t1.intron1;Parent=g10909.t1;
OX101753.1_Tachina_lurida_genome_assembly,_chromosome:_2	AUGUSTUS	CDS	74700543	74700733	0.74	+	2	ID=g10909.t1.CDS2;Parent=g10909.t1;
OX101753.1_Tachina_lurida_genome_assembly,_chromosome:_2	AUGUSTUS	exon	74700543	74700733	.	+	.	ID=g10909.t1.exon2;Parent=g10909.t1;
OX101753.1_Tachina_lurida_genome_assembly,_chromosome:_2	AUGUSTUS	stop_codon	74700731	74700733	.	+	0	ID=g10909.t1.stop1;Parent=g10909.t1;
OX101753.1_Tachina_lurida_genome_assembly,_chromosome:_2	AUGUSTUS	gene	74714558	74726185	.	+	.	ID=g10910;
OX101753.1_Tachina_lurida_genome_assembly,_chromosome:_2	AUGUSTUS	mRNA	74714558	74726185	0.44	+	.	ID=g10910.t1;Parent=g10910;
OX101753.1_Tachina_lurida_genome_assembly,_chromosome:_2	AUGUSTUS	start_codon	74714558	74714560	.	+	0	ID=g10910.t1.start1;Parent=g10910.t1;
OX101753.1_Tachina_lurida_genome_assembly,_chromosome:_2	AUGUSTUS	CDS	74714558	74714740	0.76	+	0	ID=g10910.t1.CDS1;Parent=g10910.t1;
OX101753.1_Tachina_lurida_genome_assembly,_chromosome:_2	AUGUSTUS	exon	74714558	74714740	.	+	.	ID=g10910.t1.exon1;Parent=g10910.t1;
OX101753.1_Tachina_lurida_genome_assembly,_chromosome:_2	AUGUSTUS	intron	74714741	74726098	0.44	+	.	ID=g10910.t1.intron1;Parent=g10910.t1;
OX101753.1_Tachina_lurida_genome_assembly,_chromosome:_2	AUGUSTUS	CDS	74726099	74726185	0.44	+	0	ID=g10910.t1.CDS2;Parent=g10910.t1;
OX101753.1_Tachina_lurida_genome_assembly,_chromosome:_2	AUGUSTUS	exon	74726099	74726185	.	+	.	ID=g10910.t1.exon2;Parent=g10910.t1;
OX101753.1_Tachina_lurida_genome_assembly,_chromosome:_2	AUGUSTUS	stop_codon	74726183	74726185	.	+	0	ID=g10910.t1.stop1;Parent=g10910.t1;
OX101753.1_Tachina_lurida_genome_assembly,_chromosome:_2	AUGUSTUS	gene	74731580	74732671	.	+	.	ID=g10911;
OX101753.1_Tachina_lurida_genome_assembly,_chromosome:_2	AUGUSTUS	mRNA	74731580	74732671	1	+	.	ID=g10911.t1;Parent=g10911;
OX101753.1_Tachina_lurida_genome_assembly,_chromosome:_2	AUGUSTUS	start_codon	74731580	74731582	.	+	0	ID=g10911.t1.start1;Parent=g10911.t1;
OX101753.1_Tachina_lurida_genome_assembly,_chromosome:_2	AUGUSTUS	CDS	74731580	74732671	1	+	0	ID=g10911.t1.CDS1;Parent=g10911.t1;
OX101753.1_Tachina_lurida_genome_assembly,_chromosome:_2	AUGUSTUS	exon	74731580	74732671	.	+	.	ID=g10911.t1.exon1;Parent=g10911.t1;
OX101753.1_Tachina_lurida_genome_assembly,_chromosome:_2	AUGUSTUS	stop_codon	74732669	74732671	.	+	0	ID=g10911.t1.stop1;Parent=g10911.t1;
OX101753.1_Tachina_lurida_genome_assembly,_chromosome:_2	AUGUSTUS	gene	74732852	74735368	.	+	.	ID=g10912;
OX101753.1_Tachina_lurida_genome_assembly,_chromosome:_2	AUGUSTUS	mRNA	74734154	74735368	0.98	+	.	ID=g10912.t1;Parent=g10912;
OX101753.1_Tachina_lurida_genome_assembly,_chromosome:_2	AUGUSTUS	start_codon	74734154	74734156	.	+	0	ID=g10912.t1.start1;Parent=g10912.t1;
OX101753.1_Tachina_lurida_genome_assembly,_chromosome:_2	AUGUSTUS	CDS	74734154	74735368	0.98	+	0	ID=g10912.t1.CDS1;Parent=g10912.t1;
OX101753.1_Tachina_lurida_genome_assembly,_chromosome:_2	AUGUSTUS	exon	74734154	74735368	.	+	.	ID=g10912.t1.exon1;Parent=g10912.t1;
OX101753.1_Tachina_lurida_genome_assembly,_chromosome:_2	AUGUSTUS	stop_codon	74735366	74735368	.	+	0	ID=g10912.t1.stop1;Parent=g10912.t1;
OX101753.1_Tachina_lurida_genome_assembly,_chromosome:_2	AUGUSTUS	mRNA	74732852	74735368	0.54	+	.	ID=g10912.t2;Parent=g10912;
OX101753.1_Tachina_lurida_genome_assembly,_chromosome:_2	AUGUSTUS	start_codon	74732852	74732854	.	+	0	ID=g10912.t2.start1;Parent=g10912.t2;
OX101753.1_Tachina_lurida_genome_assembly,_chromosome:_2	AUGUSTUS	CDS	74732852	74732997	1	+	0	ID=g10912.t2.CDS1;Parent=g10912.t2;
OX101753.1_Tachina_lurida_genome_assembly,_chromosome:_2	AUGUSTUS	exon	74732852	74732997	.	+	.	ID=g10912.t2.exon1;Parent=g10912.t2;
OX101753.1_Tachina_lurida_genome_assembly,_chromosome:_2	AUGUSTUS	intron	74732998	74733382	0.61	+	.	ID=g10912.t2.intron1;Parent=g10912.t2;
OX101753.1_Tachina_lurida_genome_assembly,_chromosome:_2	AUGUSTUS	CDS	74733383	74734076	0.58	+	1	ID=g10912.t2.CDS2;Parent=g10912.t2;
OX101753.1_Tachina_lurida_genome_assembly,_chromosome:_2	AUGUSTUS	exon	74733383	74734076	.	+	.	ID=g10912.t2.exon2;Parent=g10912.t2;
OX101753.1_Tachina_lurida_genome_assembly,_chromosome:_2	AUGUSTUS	intron	74734077	74734534	0.91	+	.	ID=g10912.t2.intron2;Parent=g10912.t2;
OX101753.1_Tachina_lurida_genome_assembly,_chromosome:_2	AUGUSTUS	CDS	74734535	74735368	0.92	+	0	ID=g10912.t2.CDS3;Parent=g10912.t2;
OX101753.1_Tachina_lurida_genome_assembly,_chromosome:_2	AUGUSTUS	exon	74734535	74735368	.	+	.	ID=g10912.t2.exon3;Parent=g10912.t2;
OX101753.1_Tachina_lurida_genome_assembly,_chromosome:_2	AUGUSTUS	stop_codon	74735366	74735368	.	+	0	ID=g10912.t2.stop1;Parent=g10912.t2;
OX101753.1_Tachina_lurida_genome_assembly,_chromosome:_2	AUGUSTUS	gene	74815074	74815969	.	+	.	ID=g10913;
OX101753.1_Tachina_lurida_genome_assembly,_chromosome:_2	AUGUSTUS	mRNA	74815074	74815969	0.9	+	.	ID=g10913.t1;Parent=g10913;
OX101753.1_Tachina_lurida_genome_assembly,_chromosome:_2	AUGUSTUS	start_codon	74815074	74815076	.	+	0	ID=g10913.t1.start1;Parent=g10913.t1;
OX101753.1_Tachina_lurida_genome_assembly,_chromosome:_2	AUGUSTUS	CDS	74815074	74815201	1	+	0	ID=g10913.t1.CDS1;Parent=g10913.t1;
OX101753.1_Tachina_lurida_genome_assembly,_chromosome:_2	AUGUSTUS	exon	74815074	74815201	.	+	.	ID=g10913.t1.exon1;Parent=g10913.t1;
OX101753.1_Tachina_lurida_genome_assembly,_chromosome:_2	AUGUSTUS	intron	74815202	74815266	1	+	.	ID=g10913.t1.intron1;Parent=g10913.t1;
OX101753.1_Tachina_lurida_genome_assembly,_chromosome:_2	AUGUSTUS	CDS	74815267	74815311	0.92	+	1	ID=g10913.t1.CDS2;Parent=g10913.t1;
OX101753.1_Tachina_lurida_genome_assembly,_chromosome:_2	AUGUSTUS	exon	74815267	74815311	.	+	.	ID=g10913.t1.exon2;Parent=g10913.t1;
OX101753.1_Tachina_lurida_genome_assembly,_chromosome:_2	AUGUSTUS	intron	74815312	74815398	0.92	+	.	ID=g10913.t1.intron2;Parent=g10913.t1;
OX101753.1_Tachina_lurida_genome_assembly,_chromosome:_2	AUGUSTUS	CDS	74815399	74815745	0.97	+	1	ID=g10913.t1.CDS3;Parent=g10913.t1;
OX101753.1_Tachina_lurida_genome_assembly,_chromosome:_2	AUGUSTUS	exon	74815399	74815745	.	+	.	ID=g10913.t1.exon3;Parent=g10913.t1;
OX101753.1_Tachina_lurida_genome_assembly,_chromosome:_2	AUGUSTUS	intron	74815746	74815832	1	+	.	ID=g10913.t1.intron3;Parent=g10913.t1;
OX101753.1_Tachina_lurida_genome_assembly,_chromosome:_2	AUGUSTUS	CDS	74815833	74815969	0.98	+	2	ID=g10913.t1.CDS4;Parent=g10913.t1;
OX101753.1_Tachina_lurida_genome_assembly,_chromosome:_2	AUGUSTUS	exon	74815833	74815969	.	+	.	ID=g10913.t1.exon4;Parent=g10913.t1;
OX101753.1_Tachina_lurida_genome_assembly,_chromosome:_2	AUGUSTUS	stop_codon	74815967	74815969	.	+	0	ID=g10913.t1.stop1;Parent=g10913.t1;
OX101753.1_Tachina_lurida_genome_assembly,_chromosome:_2	AUGUSTUS	gene	74879245	74879607	.	+	.	ID=g10914;
OX101753.1_Tachina_lurida_genome_assembly,_chromosome:_2	AUGUSTUS	mRNA	74879245	74879607	0.8	+	.	ID=g10914.t1;Parent=g10914;
OX101753.1_Tachina_lurida_genome_assembly,_chromosome:_2	AUGUSTUS	start_codon	74879245	74879247	.	+	0	ID=g10914.t1.start1;Parent=g10914.t1;
OX101753.1_Tachina_lurida_genome_assembly,_chromosome:_2	AUGUSTUS	CDS	74879245	74879607	0.8	+	0	ID=g10914.t1.CDS1;Parent=g10914.t1;
OX101753.1_Tachina_lurida_genome_assembly,_chromosome:_2	AUGUSTUS	exon	74879245	74879607	.	+	.	ID=g10914.t1.exon1;Parent=g10914.t1;
OX101753.1_Tachina_lurida_genome_assembly,_chromosome:_2	AUGUSTUS	stop_codon	74879605	74879607	.	+	0	ID=g10914.t1.stop1;Parent=g10914.t1;
OX101753.1_Tachina_lurida_genome_assembly,_chromosome:_2	AUGUSTUS	gene	74904934	74905251	.	+	.	ID=g10915;
OX101753.1_Tachina_lurida_genome_assembly,_chromosome:_2	AUGUSTUS	mRNA	74904934	74905251	1	+	.	ID=g10915.t1;Parent=g10915;
OX101753.1_Tachina_lurida_genome_assembly,_chromosome:_2	AUGUSTUS	start_codon	74904934	74904936	.	+	0	ID=g10915.t1.start1;Parent=g10915.t1;
OX101753.1_Tachina_lurida_genome_assembly,_chromosome:_2	AUGUSTUS	CDS	74904934	74905251	1	+	0	ID=g10915.t1.CDS1;Parent=g10915.t1;
OX101753.1_Tachina_lurida_genome_assembly,_chromosome:_2	AUGUSTUS	exon	74904934	74905251	.	+	.	ID=g10915.t1.exon1;Parent=g10915.t1;
OX101753.1_Tachina_lurida_genome_assembly,_chromosome:_2	AUGUSTUS	stop_codon	74905249	74905251	.	+	0	ID=g10915.t1.stop1;Parent=g10915.t1;
OX101753.1_Tachina_lurida_genome_assembly,_chromosome:_2	AUGUSTUS	gene	74905345	74907917	.	+	.	ID=g10916;
OX101753.1_Tachina_lurida_genome_assembly,_chromosome:_2	AUGUSTUS	mRNA	74905345	74907917	0.29	+	.	ID=g10916.t1;Parent=g10916;
OX101753.1_Tachina_lurida_genome_assembly,_chromosome:_2	AUGUSTUS	start_codon	74905345	74905347	.	+	0	ID=g10916.t1.start1;Parent=g10916.t1;
OX101753.1_Tachina_lurida_genome_assembly,_chromosome:_2	AUGUSTUS	CDS	74905345	74905705	0.57	+	0	ID=g10916.t1.CDS1;Parent=g10916.t1;
OX101753.1_Tachina_lurida_genome_assembly,_chromosome:_2	AUGUSTUS	exon	74905345	74905705	.	+	.	ID=g10916.t1.exon1;Parent=g10916.t1;
OX101753.1_Tachina_lurida_genome_assembly,_chromosome:_2	AUGUSTUS	intron	74905706	74906243	0.53	+	.	ID=g10916.t1.intron1;Parent=g10916.t1;
OX101753.1_Tachina_lurida_genome_assembly,_chromosome:_2	AUGUSTUS	CDS	74906244	74906840	0.37	+	2	ID=g10916.t1.CDS2;Parent=g10916.t1;
OX101753.1_Tachina_lurida_genome_assembly,_chromosome:_2	AUGUSTUS	exon	74906244	74906840	.	+	.	ID=g10916.t1.exon2;Parent=g10916.t1;
OX101753.1_Tachina_lurida_genome_assembly,_chromosome:_2	AUGUSTUS	intron	74906841	74907756	0.59	+	.	ID=g10916.t1.intron2;Parent=g10916.t1;
OX101753.1_Tachina_lurida_genome_assembly,_chromosome:_2	AUGUSTUS	CDS	74907757	74907917	0.83	+	2	ID=g10916.t1.CDS3;Parent=g10916.t1;
OX101753.1_Tachina_lurida_genome_assembly,_chromosome:_2	AUGUSTUS	exon	74907757	74907917	.	+	.	ID=g10916.t1.exon3;Parent=g10916.t1;
OX101753.1_Tachina_lurida_genome_assembly,_chromosome:_2	AUGUSTUS	stop_codon	74907915	74907917	.	+	0	ID=g10916.t1.stop1;Parent=g10916.t1;
OX101753.1_Tachina_lurida_genome_assembly,_chromosome:_2	AUGUSTUS	gene	74908083	74908478	.	+	.	ID=g10917;
OX101753.1_Tachina_lurida_genome_assembly,_chromosome:_2	AUGUSTUS	mRNA	74908083	74908478	1	+	.	ID=g10917.t1;Parent=g10917;
OX101753.1_Tachina_lurida_genome_assembly,_chromosome:_2	AUGUSTUS	start_codon	74908083	74908085	.	+	0	ID=g10917.t1.start1;Parent=g10917.t1;
OX101753.1_Tachina_lurida_genome_assembly,_chromosome:_2	AUGUSTUS	CDS	74908083	74908478	1	+	0	ID=g10917.t1.CDS1;Parent=g10917.t1;
OX101753.1_Tachina_lurida_genome_assembly,_chromosome:_2	AUGUSTUS	exon	74908083	74908478	.	+	.	ID=g10917.t1.exon1;Parent=g10917.t1;
OX101753.1_Tachina_lurida_genome_assembly,_chromosome:_2	AUGUSTUS	stop_codon	74908476	74908478	.	+	0	ID=g10917.t1.stop1;Parent=g10917.t1;
OX101753.1_Tachina_lurida_genome_assembly,_chromosome:_2	AUGUSTUS	gene	74908521	74909153	.	+	.	ID=g10918;
OX101753.1_Tachina_lurida_genome_assembly,_chromosome:_2	AUGUSTUS	mRNA	74908521	74909153	0.8	+	.	ID=g10918.t1;Parent=g10918;
OX101753.1_Tachina_lurida_genome_assembly,_chromosome:_2	AUGUSTUS	start_codon	74908521	74908523	.	+	0	ID=g10918.t1.start1;Parent=g10918.t1;
OX101753.1_Tachina_lurida_genome_assembly,_chromosome:_2	AUGUSTUS	CDS	74908521	74908817	0.86	+	0	ID=g10918.t1.CDS1;Parent=g10918.t1;
OX101753.1_Tachina_lurida_genome_assembly,_chromosome:_2	AUGUSTUS	exon	74908521	74908817	.	+	.	ID=g10918.t1.exon1;Parent=g10918.t1;
OX101753.1_Tachina_lurida_genome_assembly,_chromosome:_2	AUGUSTUS	intron	74908818	74909096	0.8	+	.	ID=g10918.t1.intron1;Parent=g10918.t1;
OX101753.1_Tachina_lurida_genome_assembly,_chromosome:_2	AUGUSTUS	CDS	74909097	74909153	0.94	+	0	ID=g10918.t1.CDS2;Parent=g10918.t1;
OX101753.1_Tachina_lurida_genome_assembly,_chromosome:_2	AUGUSTUS	exon	74909097	74909153	.	+	.	ID=g10918.t1.exon2;Parent=g10918.t1;
OX101753.1_Tachina_lurida_genome_assembly,_chromosome:_2	AUGUSTUS	stop_codon	74909151	74909153	.	+	0	ID=g10918.t1.stop1;Parent=g10918.t1;
OX101753.1_Tachina_lurida_genome_assembly,_chromosome:_2	AUGUSTUS	gene	74935915	74936845	.	+	.	ID=g10919;
OX101753.1_Tachina_lurida_genome_assembly,_chromosome:_2	AUGUSTUS	mRNA	74935915	74936845	1	+	.	ID=g10919.t1;Parent=g10919;
OX101753.1_Tachina_lurida_genome_assembly,_chromosome:_2	AUGUSTUS	start_codon	74935915	74935917	.	+	0	ID=g10919.t1.start1;Parent=g10919.t1;
OX101753.1_Tachina_lurida_genome_assembly,_chromosome:_2	AUGUSTUS	CDS	74935915	74936031	1	+	0	ID=g10919.t1.CDS1;Parent=g10919.t1;
OX101753.1_Tachina_lurida_genome_assembly,_chromosome:_2	AUGUSTUS	exon	74935915	74936031	.	+	.	ID=g10919.t1.exon1;Parent=g10919.t1;
OX101753.1_Tachina_lurida_genome_assembly,_chromosome:_2	AUGUSTUS	intron	74936032	74936308	1	+	.	ID=g10919.t1.intron1;Parent=g10919.t1;
OX101753.1_Tachina_lurida_genome_assembly,_chromosome:_2	AUGUSTUS	CDS	74936309	74936845	1	+	0	ID=g10919.t1.CDS2;Parent=g10919.t1;
OX101753.1_Tachina_lurida_genome_assembly,_chromosome:_2	AUGUSTUS	exon	74936309	74936845	.	+	.	ID=g10919.t1.exon2;Parent=g10919.t1;
OX101753.1_Tachina_lurida_genome_assembly,_chromosome:_2	AUGUSTUS	stop_codon	74936843	74936845	.	+	0	ID=g10919.t1.stop1;Parent=g10919.t1;
OX101753.1_Tachina_lurida_genome_assembly,_chromosome:_2	AUGUSTUS	gene	75091952	75093244	.	-	.	ID=g10920;
OX101753.1_Tachina_lurida_genome_assembly,_chromosome:_2	AUGUSTUS	mRNA	75091952	75092968	1	-	.	ID=g10920.t1;Parent=g10920;
OX101753.1_Tachina_lurida_genome_assembly,_chromosome:_2	AUGUSTUS	stop_codon	75091952	75091954	.	-	0	ID=g10920.t1.stop1;Parent=g10920.t1;
OX101753.1_Tachina_lurida_genome_assembly,_chromosome:_2	AUGUSTUS	CDS	75091952	75092968	1	-	0	ID=g10920.t1.CDS1;Parent=g10920.t1;
OX101753.1_Tachina_lurida_genome_assembly,_chromosome:_2	AUGUSTUS	exon	75091952	75092968	.	-	.	ID=g10920.t1.exon1;Parent=g10920.t1;
OX101753.1_Tachina_lurida_genome_assembly,_chromosome:_2	AUGUSTUS	start_codon	75092966	75092968	.	-	0	ID=g10920.t1.start1;Parent=g10920.t1;
OX101753.1_Tachina_lurida_genome_assembly,_chromosome:_2	GeneMark.hmm3	mRNA	75091952	75093244	.	-	.	ID=g10920.t2;Parent=g10920;
OX101753.1_Tachina_lurida_genome_assembly,_chromosome:_2	GeneMark.hmm3	CDS	75091952	75093244	.	-	0	ID=g10920.t2.CDS1;Parent=g10920.t2;
OX101753.1_Tachina_lurida_genome_assembly,_chromosome:_2	GeneMark.hmm3	exon	75091952	75093244	.	-	0	ID=g10920.t2.exon1;Parent=g10920.t2;
OX101753.1_Tachina_lurida_genome_assembly,_chromosome:_2	AUGUSTUS	gene	75096675	75097130	.	+	.	ID=g10921;
OX101753.1_Tachina_lurida_genome_assembly,_chromosome:_2	AUGUSTUS	mRNA	75096675	75097130	0.58	+	.	ID=g10921.t1;Parent=g10921;
OX101753.1_Tachina_lurida_genome_assembly,_chromosome:_2	AUGUSTUS	start_codon	75096675	75096677	.	+	0	ID=g10921.t1.start1;Parent=g10921.t1;
OX101753.1_Tachina_lurida_genome_assembly,_chromosome:_2	AUGUSTUS	CDS	75096675	75097130	0.58	+	0	ID=g10921.t1.CDS1;Parent=g10921.t1;
OX101753.1_Tachina_lurida_genome_assembly,_chromosome:_2	AUGUSTUS	exon	75096675	75097130	.	+	.	ID=g10921.t1.exon1;Parent=g10921.t1;
OX101753.1_Tachina_lurida_genome_assembly,_chromosome:_2	AUGUSTUS	stop_codon	75097128	75097130	.	+	0	ID=g10921.t1.stop1;Parent=g10921.t1;
OX101753.1_Tachina_lurida_genome_assembly,_chromosome:_2	AUGUSTUS	gene	75110900	75111275	.	-	.	ID=g10922;
OX101753.1_Tachina_lurida_genome_assembly,_chromosome:_2	AUGUSTUS	mRNA	75110900	75111275	0.52	-	.	ID=g10922.t1;Parent=g10922;
OX101753.1_Tachina_lurida_genome_assembly,_chromosome:_2	AUGUSTUS	stop_codon	75110900	75110902	.	-	0	ID=g10922.t1.stop1;Parent=g10922.t1;
OX101753.1_Tachina_lurida_genome_assembly,_chromosome:_2	AUGUSTUS	CDS	75110900	75111123	0.52	-	2	ID=g10922.t1.CDS1;Parent=g10922.t1;
OX101753.1_Tachina_lurida_genome_assembly,_chromosome:_2	AUGUSTUS	exon	75110900	75111123	.	-	.	ID=g10922.t1.exon1;Parent=g10922.t1;
OX101753.1_Tachina_lurida_genome_assembly,_chromosome:_2	AUGUSTUS	intron	75111124	75111184	0.53	-	.	ID=g10922.t1.intron1;Parent=g10922.t1;
OX101753.1_Tachina_lurida_genome_assembly,_chromosome:_2	AUGUSTUS	CDS	75111185	75111275	1	-	0	ID=g10922.t1.CDS2;Parent=g10922.t1;
OX101753.1_Tachina_lurida_genome_assembly,_chromosome:_2	AUGUSTUS	exon	75111185	75111275	.	-	.	ID=g10922.t1.exon2;Parent=g10922.t1;
OX101753.1_Tachina_lurida_genome_assembly,_chromosome:_2	AUGUSTUS	start_codon	75111273	75111275	.	-	0	ID=g10922.t1.start1;Parent=g10922.t1;
OX101753.1_Tachina_lurida_genome_assembly,_chromosome:_2	AUGUSTUS	gene	75115233	75115796	.	-	.	ID=g10923;
OX101753.1_Tachina_lurida_genome_assembly,_chromosome:_2	AUGUSTUS	mRNA	75115233	75115796	1	-	.	ID=g10923.t1;Parent=g10923;
OX101753.1_Tachina_lurida_genome_assembly,_chromosome:_2	AUGUSTUS	stop_codon	75115233	75115235	.	-	0	ID=g10923.t1.stop1;Parent=g10923.t1;
OX101753.1_Tachina_lurida_genome_assembly,_chromosome:_2	AUGUSTUS	CDS	75115233	75115796	1	-	0	ID=g10923.t1.CDS1;Parent=g10923.t1;
OX101753.1_Tachina_lurida_genome_assembly,_chromosome:_2	AUGUSTUS	exon	75115233	75115796	.	-	.	ID=g10923.t1.exon1;Parent=g10923.t1;
OX101753.1_Tachina_lurida_genome_assembly,_chromosome:_2	AUGUSTUS	start_codon	75115794	75115796	.	-	0	ID=g10923.t1.start1;Parent=g10923.t1;
OX101753.1_Tachina_lurida_genome_assembly,_chromosome:_2	AUGUSTUS	gene	75179475	75180824	.	-	.	ID=g10924;
OX101753.1_Tachina_lurida_genome_assembly,_chromosome:_2	AUGUSTUS	mRNA	75179475	75180824	1	-	.	ID=g10924.t1;Parent=g10924;
OX101753.1_Tachina_lurida_genome_assembly,_chromosome:_2	AUGUSTUS	stop_codon	75179475	75179477	.	-	0	ID=g10924.t1.stop1;Parent=g10924.t1;
OX101753.1_Tachina_lurida_genome_assembly,_chromosome:_2	AUGUSTUS	CDS	75179475	75180824	1	-	0	ID=g10924.t1.CDS1;Parent=g10924.t1;
OX101753.1_Tachina_lurida_genome_assembly,_chromosome:_2	AUGUSTUS	exon	75179475	75180824	.	-	.	ID=g10924.t1.exon1;Parent=g10924.t1;
OX101753.1_Tachina_lurida_genome_assembly,_chromosome:_2	AUGUSTUS	start_codon	75180822	75180824	.	-	0	ID=g10924.t1.start1;Parent=g10924.t1;
OX101753.1_Tachina_lurida_genome_assembly,_chromosome:_2	AUGUSTUS	gene	75188156	75189466	.	-	.	ID=g10925;
OX101753.1_Tachina_lurida_genome_assembly,_chromosome:_2	AUGUSTUS	mRNA	75188156	75189466	1	-	.	ID=g10925.t1;Parent=g10925;
OX101753.1_Tachina_lurida_genome_assembly,_chromosome:_2	AUGUSTUS	stop_codon	75188156	75188158	.	-	0	ID=g10925.t1.stop1;Parent=g10925.t1;
OX101753.1_Tachina_lurida_genome_assembly,_chromosome:_2	AUGUSTUS	CDS	75188156	75189466	1	-	0	ID=g10925.t1.CDS1;Parent=g10925.t1;
OX101753.1_Tachina_lurida_genome_assembly,_chromosome:_2	AUGUSTUS	exon	75188156	75189466	.	-	.	ID=g10925.t1.exon1;Parent=g10925.t1;
OX101753.1_Tachina_lurida_genome_assembly,_chromosome:_2	AUGUSTUS	start_codon	75189464	75189466	.	-	0	ID=g10925.t1.start1;Parent=g10925.t1;
OX101753.1_Tachina_lurida_genome_assembly,_chromosome:_2	AUGUSTUS	gene	75194921	75195817	.	-	.	ID=g10926;
OX101753.1_Tachina_lurida_genome_assembly,_chromosome:_2	AUGUSTUS	mRNA	75194921	75195817	1	-	.	ID=g10926.t1;Parent=g10926;
OX101753.1_Tachina_lurida_genome_assembly,_chromosome:_2	AUGUSTUS	stop_codon	75194921	75194923	.	-	0	ID=g10926.t1.stop1;Parent=g10926.t1;
OX101753.1_Tachina_lurida_genome_assembly,_chromosome:_2	AUGUSTUS	CDS	75194921	75195817	1	-	0	ID=g10926.t1.CDS1;Parent=g10926.t1;
OX101753.1_Tachina_lurida_genome_assembly,_chromosome:_2	AUGUSTUS	exon	75194921	75195817	.	-	.	ID=g10926.t1.exon1;Parent=g10926.t1;
OX101753.1_Tachina_lurida_genome_assembly,_chromosome:_2	AUGUSTUS	start_codon	75195815	75195817	.	-	0	ID=g10926.t1.start1;Parent=g10926.t1;
OX101753.1_Tachina_lurida_genome_assembly,_chromosome:_2	GeneMark.hmm3	mRNA	75194921	75195451	.	-	.	ID=g10926.t2;Parent=g10926;
OX101753.1_Tachina_lurida_genome_assembly,_chromosome:_2	GeneMark.hmm3	CDS	75194921	75195451	.	-	0	ID=g10926.t2.CDS1;Parent=g10926.t2;
OX101753.1_Tachina_lurida_genome_assembly,_chromosome:_2	GeneMark.hmm3	exon	75194921	75195451	.	-	0	ID=g10926.t2.exon1;Parent=g10926.t2;
OX101753.1_Tachina_lurida_genome_assembly,_chromosome:_2	AUGUSTUS	gene	75220389	75220827	.	+	.	ID=g10927;
OX101753.1_Tachina_lurida_genome_assembly,_chromosome:_2	AUGUSTUS	mRNA	75220389	75220827	1	+	.	ID=g10927.t1;Parent=g10927;
OX101753.1_Tachina_lurida_genome_assembly,_chromosome:_2	AUGUSTUS	start_codon	75220389	75220391	.	+	0	ID=g10927.t1.start1;Parent=g10927.t1;
OX101753.1_Tachina_lurida_genome_assembly,_chromosome:_2	AUGUSTUS	CDS	75220389	75220412	1	+	0	ID=g10927.t1.CDS1;Parent=g10927.t1;
OX101753.1_Tachina_lurida_genome_assembly,_chromosome:_2	AUGUSTUS	exon	75220389	75220412	.	+	.	ID=g10927.t1.exon1;Parent=g10927.t1;
OX101753.1_Tachina_lurida_genome_assembly,_chromosome:_2	AUGUSTUS	intron	75220413	75220478	1	+	.	ID=g10927.t1.intron1;Parent=g10927.t1;
OX101753.1_Tachina_lurida_genome_assembly,_chromosome:_2	AUGUSTUS	CDS	75220479	75220577	1	+	0	ID=g10927.t1.CDS2;Parent=g10927.t1;
OX101753.1_Tachina_lurida_genome_assembly,_chromosome:_2	AUGUSTUS	exon	75220479	75220577	.	+	.	ID=g10927.t1.exon2;Parent=g10927.t1;
OX101753.1_Tachina_lurida_genome_assembly,_chromosome:_2	AUGUSTUS	intron	75220578	75220662	1	+	.	ID=g10927.t1.intron2;Parent=g10927.t1;
OX101753.1_Tachina_lurida_genome_assembly,_chromosome:_2	AUGUSTUS	CDS	75220663	75220827	1	+	0	ID=g10927.t1.CDS3;Parent=g10927.t1;
OX101753.1_Tachina_lurida_genome_assembly,_chromosome:_2	AUGUSTUS	exon	75220663	75220827	.	+	.	ID=g10927.t1.exon3;Parent=g10927.t1;
OX101753.1_Tachina_lurida_genome_assembly,_chromosome:_2	AUGUSTUS	stop_codon	75220825	75220827	.	+	0	ID=g10927.t1.stop1;Parent=g10927.t1;
OX101753.1_Tachina_lurida_genome_assembly,_chromosome:_2	AUGUSTUS	gene	75268973	75271339	.	+	.	ID=g10928;
OX101753.1_Tachina_lurida_genome_assembly,_chromosome:_2	AUGUSTUS	mRNA	75268973	75271339	0.98	+	.	ID=g10928.t1;Parent=g10928;
OX101753.1_Tachina_lurida_genome_assembly,_chromosome:_2	AUGUSTUS	start_codon	75268973	75268975	.	+	0	ID=g10928.t1.start1;Parent=g10928.t1;
OX101753.1_Tachina_lurida_genome_assembly,_chromosome:_2	AUGUSTUS	CDS	75268973	75269879	0.98	+	0	ID=g10928.t1.CDS1;Parent=g10928.t1;
OX101753.1_Tachina_lurida_genome_assembly,_chromosome:_2	AUGUSTUS	exon	75268973	75269879	.	+	.	ID=g10928.t1.exon1;Parent=g10928.t1;
OX101753.1_Tachina_lurida_genome_assembly,_chromosome:_2	AUGUSTUS	intron	75269880	75269933	1	+	.	ID=g10928.t1.intron1;Parent=g10928.t1;
OX101753.1_Tachina_lurida_genome_assembly,_chromosome:_2	AUGUSTUS	CDS	75269934	75271339	1	+	2	ID=g10928.t1.CDS2;Parent=g10928.t1;
OX101753.1_Tachina_lurida_genome_assembly,_chromosome:_2	AUGUSTUS	exon	75269934	75271339	.	+	.	ID=g10928.t1.exon2;Parent=g10928.t1;
OX101753.1_Tachina_lurida_genome_assembly,_chromosome:_2	AUGUSTUS	stop_codon	75271337	75271339	.	+	0	ID=g10928.t1.stop1;Parent=g10928.t1;
OX101753.1_Tachina_lurida_genome_assembly,_chromosome:_2	AUGUSTUS	gene	75282666	75283571	.	-	.	ID=g10929;
OX101753.1_Tachina_lurida_genome_assembly,_chromosome:_2	AUGUSTUS	mRNA	75282666	75283571	0.83	-	.	ID=g10929.t1;Parent=g10929;
OX101753.1_Tachina_lurida_genome_assembly,_chromosome:_2	AUGUSTUS	stop_codon	75282666	75282668	.	-	0	ID=g10929.t1.stop1;Parent=g10929.t1;
OX101753.1_Tachina_lurida_genome_assembly,_chromosome:_2	AUGUSTUS	CDS	75282666	75282774	0.9	-	1	ID=g10929.t1.CDS1;Parent=g10929.t1;
OX101753.1_Tachina_lurida_genome_assembly,_chromosome:_2	AUGUSTUS	exon	75282666	75282774	.	-	.	ID=g10929.t1.exon1;Parent=g10929.t1;
OX101753.1_Tachina_lurida_genome_assembly,_chromosome:_2	AUGUSTUS	intron	75282775	75282865	0.89	-	.	ID=g10929.t1.intron1;Parent=g10929.t1;
OX101753.1_Tachina_lurida_genome_assembly,_chromosome:_2	AUGUSTUS	CDS	75282866	75283336	0.86	-	1	ID=g10929.t1.CDS2;Parent=g10929.t1;
OX101753.1_Tachina_lurida_genome_assembly,_chromosome:_2	AUGUSTUS	exon	75282866	75283336	.	-	.	ID=g10929.t1.exon2;Parent=g10929.t1;
OX101753.1_Tachina_lurida_genome_assembly,_chromosome:_2	AUGUSTUS	intron	75283337	75283410	0.94	-	.	ID=g10929.t1.intron2;Parent=g10929.t1;
OX101753.1_Tachina_lurida_genome_assembly,_chromosome:_2	AUGUSTUS	CDS	75283411	75283571	1	-	0	ID=g10929.t1.CDS3;Parent=g10929.t1;
OX101753.1_Tachina_lurida_genome_assembly,_chromosome:_2	AUGUSTUS	exon	75283411	75283571	.	-	.	ID=g10929.t1.exon3;Parent=g10929.t1;
OX101753.1_Tachina_lurida_genome_assembly,_chromosome:_2	AUGUSTUS	start_codon	75283569	75283571	.	-	0	ID=g10929.t1.start1;Parent=g10929.t1;
OX101753.1_Tachina_lurida_genome_assembly,_chromosome:_2	AUGUSTUS	gene	75310749	75312213	.	-	.	ID=g10930;
OX101753.1_Tachina_lurida_genome_assembly,_chromosome:_2	AUGUSTUS	mRNA	75310749	75311353	0.94	-	.	ID=g10930.t1;Parent=g10930;
OX101753.1_Tachina_lurida_genome_assembly,_chromosome:_2	AUGUSTUS	stop_codon	75310749	75310751	.	-	0	ID=g10930.t1.stop1;Parent=g10930.t1;
OX101753.1_Tachina_lurida_genome_assembly,_chromosome:_2	AUGUSTUS	CDS	75310749	75310793	1	-	0	ID=g10930.t1.CDS1;Parent=g10930.t1;
OX101753.1_Tachina_lurida_genome_assembly,_chromosome:_2	AUGUSTUS	exon	75310749	75310793	.	-	.	ID=g10930.t1.exon1;Parent=g10930.t1;
OX101753.1_Tachina_lurida_genome_assembly,_chromosome:_2	AUGUSTUS	intron	75310794	75310873	0.94	-	.	ID=g10930.t1.intron1;Parent=g10930.t1;
OX101753.1_Tachina_lurida_genome_assembly,_chromosome:_2	AUGUSTUS	CDS	75310874	75311353	0.94	-	0	ID=g10930.t1.CDS2;Parent=g10930.t1;
OX101753.1_Tachina_lurida_genome_assembly,_chromosome:_2	AUGUSTUS	exon	75310874	75311353	.	-	.	ID=g10930.t1.exon2;Parent=g10930.t1;
OX101753.1_Tachina_lurida_genome_assembly,_chromosome:_2	AUGUSTUS	start_codon	75311351	75311353	.	-	0	ID=g10930.t1.start1;Parent=g10930.t1;
OX101753.1_Tachina_lurida_genome_assembly,_chromosome:_2	AUGUSTUS	mRNA	75310749	75312213	0.53	-	.	ID=g10930.t2;Parent=g10930;
OX101753.1_Tachina_lurida_genome_assembly,_chromosome:_2	AUGUSTUS	stop_codon	75310749	75310751	.	-	0	ID=g10930.t2.stop1;Parent=g10930.t2;
OX101753.1_Tachina_lurida_genome_assembly,_chromosome:_2	AUGUSTUS	CDS	75310749	75310793	1	-	0	ID=g10930.t2.CDS1;Parent=g10930.t2;
OX101753.1_Tachina_lurida_genome_assembly,_chromosome:_2	AUGUSTUS	exon	75310749	75310793	.	-	.	ID=g10930.t2.exon1;Parent=g10930.t2;
OX101753.1_Tachina_lurida_genome_assembly,_chromosome:_2	AUGUSTUS	intron	75310794	75311790	0.62	-	.	ID=g10930.t2.intron1;Parent=g10930.t2;
OX101753.1_Tachina_lurida_genome_assembly,_chromosome:_2	AUGUSTUS	CDS	75311791	75312213	0.53	-	0	ID=g10930.t2.CDS2;Parent=g10930.t2;
OX101753.1_Tachina_lurida_genome_assembly,_chromosome:_2	AUGUSTUS	exon	75311791	75312213	.	-	.	ID=g10930.t2.exon2;Parent=g10930.t2;
OX101753.1_Tachina_lurida_genome_assembly,_chromosome:_2	AUGUSTUS	start_codon	75312211	75312213	.	-	0	ID=g10930.t2.start1;Parent=g10930.t2;
OX101753.1_Tachina_lurida_genome_assembly,_chromosome:_2	AUGUSTUS	gene	75342635	75343481	.	-	.	ID=g10931;
OX101753.1_Tachina_lurida_genome_assembly,_chromosome:_2	AUGUSTUS	mRNA	75342635	75342961	1	-	.	ID=g10931.t1;Parent=g10931;
OX101753.1_Tachina_lurida_genome_assembly,_chromosome:_2	AUGUSTUS	stop_codon	75342635	75342637	.	-	0	ID=g10931.t1.stop1;Parent=g10931.t1;
OX101753.1_Tachina_lurida_genome_assembly,_chromosome:_2	AUGUSTUS	CDS	75342635	75342768	1	-	2	ID=g10931.t1.CDS1;Parent=g10931.t1;
OX101753.1_Tachina_lurida_genome_assembly,_chromosome:_2	AUGUSTUS	exon	75342635	75342768	.	-	.	ID=g10931.t1.exon1;Parent=g10931.t1;
OX101753.1_Tachina_lurida_genome_assembly,_chromosome:_2	AUGUSTUS	intron	75342769	75342822	1	-	.	ID=g10931.t1.intron1;Parent=g10931.t1;
OX101753.1_Tachina_lurida_genome_assembly,_chromosome:_2	AUGUSTUS	CDS	75342823	75342961	1	-	0	ID=g10931.t1.CDS2;Parent=g10931.t1;
OX101753.1_Tachina_lurida_genome_assembly,_chromosome:_2	AUGUSTUS	exon	75342823	75342961	.	-	.	ID=g10931.t1.exon2;Parent=g10931.t1;
OX101753.1_Tachina_lurida_genome_assembly,_chromosome:_2	AUGUSTUS	start_codon	75342959	75342961	.	-	0	ID=g10931.t1.start1;Parent=g10931.t1;
OX101753.1_Tachina_lurida_genome_assembly,_chromosome:_2	AUGUSTUS	mRNA	75342635	75343481	0.77	-	.	ID=g10931.t2;Parent=g10931;
OX101753.1_Tachina_lurida_genome_assembly,_chromosome:_2	AUGUSTUS	stop_codon	75342635	75342637	.	-	0	ID=g10931.t2.stop1;Parent=g10931.t2;
OX101753.1_Tachina_lurida_genome_assembly,_chromosome:_2	AUGUSTUS	CDS	75342635	75342768	0.97	-	2	ID=g10931.t2.CDS1;Parent=g10931.t2;
OX101753.1_Tachina_lurida_genome_assembly,_chromosome:_2	AUGUSTUS	exon	75342635	75342768	.	-	.	ID=g10931.t2.exon1;Parent=g10931.t2;
OX101753.1_Tachina_lurida_genome_assembly,_chromosome:_2	AUGUSTUS	intron	75342769	75343102	0.8	-	.	ID=g10931.t2.intron1;Parent=g10931.t2;
OX101753.1_Tachina_lurida_genome_assembly,_chromosome:_2	AUGUSTUS	CDS	75343103	75343481	0.77	-	0	ID=g10931.t2.CDS2;Parent=g10931.t2;
OX101753.1_Tachina_lurida_genome_assembly,_chromosome:_2	AUGUSTUS	exon	75343103	75343481	.	-	.	ID=g10931.t2.exon2;Parent=g10931.t2;
OX101753.1_Tachina_lurida_genome_assembly,_chromosome:_2	AUGUSTUS	start_codon	75343479	75343481	.	-	0	ID=g10931.t2.start1;Parent=g10931.t2;
OX101753.1_Tachina_lurida_genome_assembly,_chromosome:_2	AUGUSTUS	gene	75391038	75391694	.	+	.	ID=g10932;
OX101753.1_Tachina_lurida_genome_assembly,_chromosome:_2	AUGUSTUS	mRNA	75391038	75391694	1	+	.	ID=g10932.t1;Parent=g10932;
OX101753.1_Tachina_lurida_genome_assembly,_chromosome:_2	AUGUSTUS	start_codon	75391038	75391040	.	+	0	ID=g10932.t1.start1;Parent=g10932.t1;
OX101753.1_Tachina_lurida_genome_assembly,_chromosome:_2	AUGUSTUS	CDS	75391038	75391694	1	+	0	ID=g10932.t1.CDS1;Parent=g10932.t1;
OX101753.1_Tachina_lurida_genome_assembly,_chromosome:_2	AUGUSTUS	exon	75391038	75391694	.	+	.	ID=g10932.t1.exon1;Parent=g10932.t1;
OX101753.1_Tachina_lurida_genome_assembly,_chromosome:_2	AUGUSTUS	stop_codon	75391692	75391694	.	+	0	ID=g10932.t1.stop1;Parent=g10932.t1;
OX101753.1_Tachina_lurida_genome_assembly,_chromosome:_2	AUGUSTUS	gene	75393226	75396119	.	+	.	ID=g10933;
OX101753.1_Tachina_lurida_genome_assembly,_chromosome:_2	AUGUSTUS	mRNA	75393226	75396119	0.82	+	.	ID=g10933.t1;Parent=g10933;
OX101753.1_Tachina_lurida_genome_assembly,_chromosome:_2	AUGUSTUS	start_codon	75393226	75393228	.	+	0	ID=g10933.t1.start1;Parent=g10933.t1;
OX101753.1_Tachina_lurida_genome_assembly,_chromosome:_2	AUGUSTUS	CDS	75393226	75393560	1	+	0	ID=g10933.t1.CDS1;Parent=g10933.t1;
OX101753.1_Tachina_lurida_genome_assembly,_chromosome:_2	AUGUSTUS	exon	75393226	75393560	.	+	.	ID=g10933.t1.exon1;Parent=g10933.t1;
OX101753.1_Tachina_lurida_genome_assembly,_chromosome:_2	AUGUSTUS	intron	75393561	75394172	1	+	.	ID=g10933.t1.intron1;Parent=g10933.t1;
OX101753.1_Tachina_lurida_genome_assembly,_chromosome:_2	AUGUSTUS	CDS	75394173	75394240	0.82	+	1	ID=g10933.t1.CDS2;Parent=g10933.t1;
OX101753.1_Tachina_lurida_genome_assembly,_chromosome:_2	AUGUSTUS	exon	75394173	75394240	.	+	.	ID=g10933.t1.exon2;Parent=g10933.t1;
OX101753.1_Tachina_lurida_genome_assembly,_chromosome:_2	AUGUSTUS	intron	75394241	75396069	0.82	+	.	ID=g10933.t1.intron2;Parent=g10933.t1;
OX101753.1_Tachina_lurida_genome_assembly,_chromosome:_2	AUGUSTUS	CDS	75396070	75396119	0.97	+	2	ID=g10933.t1.CDS3;Parent=g10933.t1;
OX101753.1_Tachina_lurida_genome_assembly,_chromosome:_2	AUGUSTUS	exon	75396070	75396119	.	+	.	ID=g10933.t1.exon3;Parent=g10933.t1;
OX101753.1_Tachina_lurida_genome_assembly,_chromosome:_2	AUGUSTUS	stop_codon	75396117	75396119	.	+	0	ID=g10933.t1.stop1;Parent=g10933.t1;
OX101753.1_Tachina_lurida_genome_assembly,_chromosome:_2	AUGUSTUS	gene	75396562	75397014	.	-	.	ID=g10934;
OX101753.1_Tachina_lurida_genome_assembly,_chromosome:_2	AUGUSTUS	mRNA	75396562	75397014	1	-	.	ID=g10934.t1;Parent=g10934;
OX101753.1_Tachina_lurida_genome_assembly,_chromosome:_2	AUGUSTUS	stop_codon	75396562	75396564	.	-	0	ID=g10934.t1.stop1;Parent=g10934.t1;
OX101753.1_Tachina_lurida_genome_assembly,_chromosome:_2	AUGUSTUS	CDS	75396562	75397014	1	-	0	ID=g10934.t1.CDS1;Parent=g10934.t1;
OX101753.1_Tachina_lurida_genome_assembly,_chromosome:_2	AUGUSTUS	exon	75396562	75397014	.	-	.	ID=g10934.t1.exon1;Parent=g10934.t1;
OX101753.1_Tachina_lurida_genome_assembly,_chromosome:_2	AUGUSTUS	start_codon	75397012	75397014	.	-	0	ID=g10934.t1.start1;Parent=g10934.t1;
OX101753.1_Tachina_lurida_genome_assembly,_chromosome:_2	AUGUSTUS	gene	75397302	75397776	.	-	.	ID=g10935;
OX101753.1_Tachina_lurida_genome_assembly,_chromosome:_2	AUGUSTUS	mRNA	75397302	75397776	0.6	-	.	ID=g10935.t1;Parent=g10935;
OX101753.1_Tachina_lurida_genome_assembly,_chromosome:_2	AUGUSTUS	stop_codon	75397302	75397304	.	-	0	ID=g10935.t1.stop1;Parent=g10935.t1;
OX101753.1_Tachina_lurida_genome_assembly,_chromosome:_2	AUGUSTUS	CDS	75397302	75397474	0.96	-	2	ID=g10935.t1.CDS1;Parent=g10935.t1;
OX101753.1_Tachina_lurida_genome_assembly,_chromosome:_2	AUGUSTUS	exon	75397302	75397474	.	-	.	ID=g10935.t1.exon1;Parent=g10935.t1;
OX101753.1_Tachina_lurida_genome_assembly,_chromosome:_2	AUGUSTUS	intron	75397475	75397519	0.96	-	.	ID=g10935.t1.intron1;Parent=g10935.t1;
OX101753.1_Tachina_lurida_genome_assembly,_chromosome:_2	AUGUSTUS	CDS	75397520	75397619	0.6	-	0	ID=g10935.t1.CDS2;Parent=g10935.t1;
OX101753.1_Tachina_lurida_genome_assembly,_chromosome:_2	AUGUSTUS	exon	75397520	75397619	.	-	.	ID=g10935.t1.exon2;Parent=g10935.t1;
OX101753.1_Tachina_lurida_genome_assembly,_chromosome:_2	AUGUSTUS	intron	75397620	75397686	0.63	-	.	ID=g10935.t1.intron2;Parent=g10935.t1;
OX101753.1_Tachina_lurida_genome_assembly,_chromosome:_2	AUGUSTUS	CDS	75397687	75397776	0.63	-	0	ID=g10935.t1.CDS3;Parent=g10935.t1;
OX101753.1_Tachina_lurida_genome_assembly,_chromosome:_2	AUGUSTUS	exon	75397687	75397776	.	-	.	ID=g10935.t1.exon3;Parent=g10935.t1;
OX101753.1_Tachina_lurida_genome_assembly,_chromosome:_2	AUGUSTUS	start_codon	75397774	75397776	.	-	0	ID=g10935.t1.start1;Parent=g10935.t1;
OX101753.1_Tachina_lurida_genome_assembly,_chromosome:_2	AUGUSTUS	gene	75397902	75398861	.	-	.	ID=g10936;
OX101753.1_Tachina_lurida_genome_assembly,_chromosome:_2	AUGUSTUS	mRNA	75397902	75398861	0.7	-	.	ID=g10936.t1;Parent=g10936;
OX101753.1_Tachina_lurida_genome_assembly,_chromosome:_2	AUGUSTUS	stop_codon	75397902	75397904	.	-	0	ID=g10936.t1.stop1;Parent=g10936.t1;
OX101753.1_Tachina_lurida_genome_assembly,_chromosome:_2	AUGUSTUS	CDS	75397902	75398248	0.82	-	2	ID=g10936.t1.CDS1;Parent=g10936.t1;
OX101753.1_Tachina_lurida_genome_assembly,_chromosome:_2	AUGUSTUS	exon	75397902	75398248	.	-	.	ID=g10936.t1.exon1;Parent=g10936.t1;
OX101753.1_Tachina_lurida_genome_assembly,_chromosome:_2	AUGUSTUS	intron	75398249	75398704	0.7	-	.	ID=g10936.t1.intron1;Parent=g10936.t1;
OX101753.1_Tachina_lurida_genome_assembly,_chromosome:_2	AUGUSTUS	CDS	75398705	75398861	0.87	-	0	ID=g10936.t1.CDS2;Parent=g10936.t1;
OX101753.1_Tachina_lurida_genome_assembly,_chromosome:_2	AUGUSTUS	exon	75398705	75398861	.	-	.	ID=g10936.t1.exon2;Parent=g10936.t1;
OX101753.1_Tachina_lurida_genome_assembly,_chromosome:_2	AUGUSTUS	start_codon	75398859	75398861	.	-	0	ID=g10936.t1.start1;Parent=g10936.t1;
OX101753.1_Tachina_lurida_genome_assembly,_chromosome:_2	AUGUSTUS	gene	75413168	75413482	.	-	.	ID=g10937;
OX101753.1_Tachina_lurida_genome_assembly,_chromosome:_2	AUGUSTUS	mRNA	75413168	75413482	1	-	.	ID=g10937.t1;Parent=g10937;
OX101753.1_Tachina_lurida_genome_assembly,_chromosome:_2	AUGUSTUS	stop_codon	75413168	75413170	.	-	0	ID=g10937.t1.stop1;Parent=g10937.t1;
OX101753.1_Tachina_lurida_genome_assembly,_chromosome:_2	AUGUSTUS	CDS	75413168	75413482	1	-	0	ID=g10937.t1.CDS1;Parent=g10937.t1;
OX101753.1_Tachina_lurida_genome_assembly,_chromosome:_2	AUGUSTUS	exon	75413168	75413482	.	-	.	ID=g10937.t1.exon1;Parent=g10937.t1;
OX101753.1_Tachina_lurida_genome_assembly,_chromosome:_2	AUGUSTUS	start_codon	75413480	75413482	.	-	0	ID=g10937.t1.start1;Parent=g10937.t1;
OX101753.1_Tachina_lurida_genome_assembly,_chromosome:_2	AUGUSTUS	gene	75420505	75421444	.	+	.	ID=g10938;
OX101753.1_Tachina_lurida_genome_assembly,_chromosome:_2	AUGUSTUS	mRNA	75420505	75421444	0.63	+	.	ID=g10938.t1;Parent=g10938;
OX101753.1_Tachina_lurida_genome_assembly,_chromosome:_2	AUGUSTUS	start_codon	75420505	75420507	.	+	0	ID=g10938.t1.start1;Parent=g10938.t1;
OX101753.1_Tachina_lurida_genome_assembly,_chromosome:_2	AUGUSTUS	CDS	75420505	75420622	1	+	0	ID=g10938.t1.CDS1;Parent=g10938.t1;
OX101753.1_Tachina_lurida_genome_assembly,_chromosome:_2	AUGUSTUS	exon	75420505	75420622	.	+	.	ID=g10938.t1.exon1;Parent=g10938.t1;
OX101753.1_Tachina_lurida_genome_assembly,_chromosome:_2	AUGUSTUS	intron	75420623	75420747	0.63	+	.	ID=g10938.t1.intron1;Parent=g10938.t1;
OX101753.1_Tachina_lurida_genome_assembly,_chromosome:_2	AUGUSTUS	CDS	75420748	75420998	0.63	+	2	ID=g10938.t1.CDS2;Parent=g10938.t1;
OX101753.1_Tachina_lurida_genome_assembly,_chromosome:_2	AUGUSTUS	exon	75420748	75420998	.	+	.	ID=g10938.t1.exon2;Parent=g10938.t1;
OX101753.1_Tachina_lurida_genome_assembly,_chromosome:_2	AUGUSTUS	intron	75420999	75421348	1	+	.	ID=g10938.t1.intron2;Parent=g10938.t1;
OX101753.1_Tachina_lurida_genome_assembly,_chromosome:_2	AUGUSTUS	CDS	75421349	75421444	1	+	0	ID=g10938.t1.CDS3;Parent=g10938.t1;
OX101753.1_Tachina_lurida_genome_assembly,_chromosome:_2	AUGUSTUS	exon	75421349	75421444	.	+	.	ID=g10938.t1.exon3;Parent=g10938.t1;
OX101753.1_Tachina_lurida_genome_assembly,_chromosome:_2	AUGUSTUS	stop_codon	75421442	75421444	.	+	0	ID=g10938.t1.stop1;Parent=g10938.t1;
OX101753.1_Tachina_lurida_genome_assembly,_chromosome:_2	AUGUSTUS	gene	75421472	75424384	.	+	.	ID=g10939;
OX101753.1_Tachina_lurida_genome_assembly,_chromosome:_2	AUGUSTUS	mRNA	75421472	75424384	0.84	+	.	ID=g10939.t1;Parent=g10939;
OX101753.1_Tachina_lurida_genome_assembly,_chromosome:_2	AUGUSTUS	start_codon	75421472	75421474	.	+	0	ID=g10939.t1.start1;Parent=g10939.t1;
OX101753.1_Tachina_lurida_genome_assembly,_chromosome:_2	AUGUSTUS	CDS	75421472	75421587	0.87	+	0	ID=g10939.t1.CDS1;Parent=g10939.t1;
OX101753.1_Tachina_lurida_genome_assembly,_chromosome:_2	AUGUSTUS	exon	75421472	75421587	.	+	.	ID=g10939.t1.exon1;Parent=g10939.t1;
OX101753.1_Tachina_lurida_genome_assembly,_chromosome:_2	AUGUSTUS	intron	75421588	75423912	0.85	+	.	ID=g10939.t1.intron1;Parent=g10939.t1;
OX101753.1_Tachina_lurida_genome_assembly,_chromosome:_2	AUGUSTUS	CDS	75423913	75424175	0.91	+	1	ID=g10939.t1.CDS2;Parent=g10939.t1;
OX101753.1_Tachina_lurida_genome_assembly,_chromosome:_2	AUGUSTUS	exon	75423913	75424175	.	+	.	ID=g10939.t1.exon2;Parent=g10939.t1;
OX101753.1_Tachina_lurida_genome_assembly,_chromosome:_2	AUGUSTUS	intron	75424176	75424250	0.99	+	.	ID=g10939.t1.intron2;Parent=g10939.t1;
OX101753.1_Tachina_lurida_genome_assembly,_chromosome:_2	AUGUSTUS	CDS	75424251	75424384	1	+	2	ID=g10939.t1.CDS3;Parent=g10939.t1;
OX101753.1_Tachina_lurida_genome_assembly,_chromosome:_2	AUGUSTUS	exon	75424251	75424384	.	+	.	ID=g10939.t1.exon3;Parent=g10939.t1;
OX101753.1_Tachina_lurida_genome_assembly,_chromosome:_2	AUGUSTUS	stop_codon	75424382	75424384	.	+	0	ID=g10939.t1.stop1;Parent=g10939.t1;
OX101753.1_Tachina_lurida_genome_assembly,_chromosome:_2	AUGUSTUS	gene	75422652	75423041	.	+	.	ID=g10940;
OX101753.1_Tachina_lurida_genome_assembly,_chromosome:_2	AUGUSTUS	mRNA	75422652	75423041	0.31	+	.	ID=g10940.t1;Parent=g10940;
OX101753.1_Tachina_lurida_genome_assembly,_chromosome:_2	AUGUSTUS	start_codon	75422652	75422654	.	+	0	ID=g10940.t1.start1;Parent=g10940.t1;
OX101753.1_Tachina_lurida_genome_assembly,_chromosome:_2	AUGUSTUS	CDS	75422652	75423041	0.31	+	0	ID=g10940.t1.CDS1;Parent=g10940.t1;
OX101753.1_Tachina_lurida_genome_assembly,_chromosome:_2	AUGUSTUS	exon	75422652	75423041	.	+	.	ID=g10940.t1.exon1;Parent=g10940.t1;
OX101753.1_Tachina_lurida_genome_assembly,_chromosome:_2	AUGUSTUS	stop_codon	75423039	75423041	.	+	0	ID=g10940.t1.stop1;Parent=g10940.t1;
OX101753.1_Tachina_lurida_genome_assembly,_chromosome:_2	GeneMark.hmm3	gene	75438695	75439576	.	-	.	ID=g10941;
OX101753.1_Tachina_lurida_genome_assembly,_chromosome:_2	GeneMark.hmm3	mRNA	75438695	75439576	.	-	.	ID=g10941.t1;Parent=g10941;
OX101753.1_Tachina_lurida_genome_assembly,_chromosome:_2	GeneMark.hmm3	CDS	75438695	75439576	.	-	0	ID=g10941.t1.CDS1;Parent=g10941.t1;
OX101753.1_Tachina_lurida_genome_assembly,_chromosome:_2	GeneMark.hmm3	exon	75438695	75439576	.	-	0	ID=g10941.t1.exon1;Parent=g10941.t1;
OX101753.1_Tachina_lurida_genome_assembly,_chromosome:_2	AUGUSTUS	gene	75438695	75442579	.	-	.	ID=g10942;
OX101753.1_Tachina_lurida_genome_assembly,_chromosome:_2	AUGUSTUS	mRNA	75438695	75442579	0.51	-	.	ID=g10942.t1;Parent=g10942;
OX101753.1_Tachina_lurida_genome_assembly,_chromosome:_2	AUGUSTUS	stop_codon	75438695	75438697	.	-	0	ID=g10942.t1.stop1;Parent=g10942.t1;
OX101753.1_Tachina_lurida_genome_assembly,_chromosome:_2	AUGUSTUS	CDS	75438695	75439650	0.62	-	2	ID=g10942.t1.CDS1;Parent=g10942.t1;
OX101753.1_Tachina_lurida_genome_assembly,_chromosome:_2	AUGUSTUS	exon	75438695	75439650	.	-	.	ID=g10942.t1.exon1;Parent=g10942.t1;
OX101753.1_Tachina_lurida_genome_assembly,_chromosome:_2	AUGUSTUS	intron	75439651	75440118	0.55	-	.	ID=g10942.t1.intron1;Parent=g10942.t1;
OX101753.1_Tachina_lurida_genome_assembly,_chromosome:_2	AUGUSTUS	CDS	75440119	75440484	0.86	-	2	ID=g10942.t1.CDS2;Parent=g10942.t1;
OX101753.1_Tachina_lurida_genome_assembly,_chromosome:_2	AUGUSTUS	exon	75440119	75440484	.	-	.	ID=g10942.t1.exon2;Parent=g10942.t1;
OX101753.1_Tachina_lurida_genome_assembly,_chromosome:_2	AUGUSTUS	intron	75440485	75442533	0.94	-	.	ID=g10942.t1.intron2;Parent=g10942.t1;
OX101753.1_Tachina_lurida_genome_assembly,_chromosome:_2	AUGUSTUS	CDS	75442534	75442579	0.97	-	0	ID=g10942.t1.CDS3;Parent=g10942.t1;
OX101753.1_Tachina_lurida_genome_assembly,_chromosome:_2	AUGUSTUS	exon	75442534	75442579	.	-	.	ID=g10942.t1.exon3;Parent=g10942.t1;
OX101753.1_Tachina_lurida_genome_assembly,_chromosome:_2	AUGUSTUS	start_codon	75442577	75442579	.	-	0	ID=g10942.t1.start1;Parent=g10942.t1;
OX101753.1_Tachina_lurida_genome_assembly,_chromosome:_2	AUGUSTUS	gene	75461309	75465997	.	+	.	ID=g10943;
OX101753.1_Tachina_lurida_genome_assembly,_chromosome:_2	AUGUSTUS	mRNA	75461309	75465997	1	+	.	ID=g10943.t1;Parent=g10943;
OX101753.1_Tachina_lurida_genome_assembly,_chromosome:_2	AUGUSTUS	start_codon	75461309	75461311	.	+	0	ID=g10943.t1.start1;Parent=g10943.t1;
OX101753.1_Tachina_lurida_genome_assembly,_chromosome:_2	AUGUSTUS	CDS	75461309	75465997	1	+	0	ID=g10943.t1.CDS1;Parent=g10943.t1;
OX101753.1_Tachina_lurida_genome_assembly,_chromosome:_2	AUGUSTUS	exon	75461309	75465997	.	+	.	ID=g10943.t1.exon1;Parent=g10943.t1;
OX101753.1_Tachina_lurida_genome_assembly,_chromosome:_2	AUGUSTUS	stop_codon	75465995	75465997	.	+	0	ID=g10943.t1.stop1;Parent=g10943.t1;
OX101753.1_Tachina_lurida_genome_assembly,_chromosome:_2	AUGUSTUS	gene	75490199	75492094	.	+	.	ID=g10944;
OX101753.1_Tachina_lurida_genome_assembly,_chromosome:_2	AUGUSTUS	mRNA	75490199	75492094	1	+	.	ID=g10944.t1;Parent=g10944;
OX101753.1_Tachina_lurida_genome_assembly,_chromosome:_2	AUGUSTUS	start_codon	75490199	75490201	.	+	0	ID=g10944.t1.start1;Parent=g10944.t1;
OX101753.1_Tachina_lurida_genome_assembly,_chromosome:_2	AUGUSTUS	CDS	75490199	75492094	1	+	0	ID=g10944.t1.CDS1;Parent=g10944.t1;
OX101753.1_Tachina_lurida_genome_assembly,_chromosome:_2	AUGUSTUS	exon	75490199	75492094	.	+	.	ID=g10944.t1.exon1;Parent=g10944.t1;
OX101753.1_Tachina_lurida_genome_assembly,_chromosome:_2	AUGUSTUS	stop_codon	75492092	75492094	.	+	0	ID=g10944.t1.stop1;Parent=g10944.t1;
OX101753.1_Tachina_lurida_genome_assembly,_chromosome:_2	AUGUSTUS	gene	75492153	75493420	.	+	.	ID=g10945;
OX101753.1_Tachina_lurida_genome_assembly,_chromosome:_2	AUGUSTUS	mRNA	75492153	75493420	1	+	.	ID=g10945.t1;Parent=g10945;
OX101753.1_Tachina_lurida_genome_assembly,_chromosome:_2	AUGUSTUS	start_codon	75492153	75492155	.	+	0	ID=g10945.t1.start1;Parent=g10945.t1;
OX101753.1_Tachina_lurida_genome_assembly,_chromosome:_2	AUGUSTUS	CDS	75492153	75492210	1	+	0	ID=g10945.t1.CDS1;Parent=g10945.t1;
OX101753.1_Tachina_lurida_genome_assembly,_chromosome:_2	AUGUSTUS	exon	75492153	75492210	.	+	.	ID=g10945.t1.exon1;Parent=g10945.t1;
OX101753.1_Tachina_lurida_genome_assembly,_chromosome:_2	AUGUSTUS	intron	75492211	75492275	1	+	.	ID=g10945.t1.intron1;Parent=g10945.t1;
OX101753.1_Tachina_lurida_genome_assembly,_chromosome:_2	AUGUSTUS	CDS	75492276	75492320	1	+	2	ID=g10945.t1.CDS2;Parent=g10945.t1;
OX101753.1_Tachina_lurida_genome_assembly,_chromosome:_2	AUGUSTUS	exon	75492276	75492320	.	+	.	ID=g10945.t1.exon2;Parent=g10945.t1;
OX101753.1_Tachina_lurida_genome_assembly,_chromosome:_2	AUGUSTUS	intron	75492321	75492674	1	+	.	ID=g10945.t1.intron2;Parent=g10945.t1;
OX101753.1_Tachina_lurida_genome_assembly,_chromosome:_2	AUGUSTUS	CDS	75492675	75492758	1	+	2	ID=g10945.t1.CDS3;Parent=g10945.t1;
OX101753.1_Tachina_lurida_genome_assembly,_chromosome:_2	AUGUSTUS	exon	75492675	75492758	.	+	.	ID=g10945.t1.exon3;Parent=g10945.t1;
OX101753.1_Tachina_lurida_genome_assembly,_chromosome:_2	AUGUSTUS	intron	75492759	75492818	1	+	.	ID=g10945.t1.intron3;Parent=g10945.t1;
OX101753.1_Tachina_lurida_genome_assembly,_chromosome:_2	AUGUSTUS	CDS	75492819	75493000	1	+	2	ID=g10945.t1.CDS4;Parent=g10945.t1;
OX101753.1_Tachina_lurida_genome_assembly,_chromosome:_2	AUGUSTUS	exon	75492819	75493000	.	+	.	ID=g10945.t1.exon4;Parent=g10945.t1;
OX101753.1_Tachina_lurida_genome_assembly,_chromosome:_2	AUGUSTUS	intron	75493001	75493073	1	+	.	ID=g10945.t1.intron4;Parent=g10945.t1;
OX101753.1_Tachina_lurida_genome_assembly,_chromosome:_2	AUGUSTUS	CDS	75493074	75493224	1	+	0	ID=g10945.t1.CDS5;Parent=g10945.t1;
OX101753.1_Tachina_lurida_genome_assembly,_chromosome:_2	AUGUSTUS	exon	75493074	75493224	.	+	.	ID=g10945.t1.exon5;Parent=g10945.t1;
OX101753.1_Tachina_lurida_genome_assembly,_chromosome:_2	AUGUSTUS	intron	75493225	75493283	1	+	.	ID=g10945.t1.intron5;Parent=g10945.t1;
OX101753.1_Tachina_lurida_genome_assembly,_chromosome:_2	AUGUSTUS	CDS	75493284	75493420	1	+	2	ID=g10945.t1.CDS6;Parent=g10945.t1;
OX101753.1_Tachina_lurida_genome_assembly,_chromosome:_2	AUGUSTUS	exon	75493284	75493420	.	+	.	ID=g10945.t1.exon6;Parent=g10945.t1;
OX101753.1_Tachina_lurida_genome_assembly,_chromosome:_2	AUGUSTUS	stop_codon	75493418	75493420	.	+	0	ID=g10945.t1.stop1;Parent=g10945.t1;
OX101753.1_Tachina_lurida_genome_assembly,_chromosome:_2	AUGUSTUS	gene	75526262	75526568	.	+	.	ID=g10946;
OX101753.1_Tachina_lurida_genome_assembly,_chromosome:_2	AUGUSTUS	mRNA	75526262	75526568	0.93	+	.	ID=g10946.t1;Parent=g10946;
OX101753.1_Tachina_lurida_genome_assembly,_chromosome:_2	AUGUSTUS	start_codon	75526262	75526264	.	+	0	ID=g10946.t1.start1;Parent=g10946.t1;
OX101753.1_Tachina_lurida_genome_assembly,_chromosome:_2	AUGUSTUS	CDS	75526262	75526448	0.93	+	0	ID=g10946.t1.CDS1;Parent=g10946.t1;
OX101753.1_Tachina_lurida_genome_assembly,_chromosome:_2	AUGUSTUS	exon	75526262	75526448	.	+	.	ID=g10946.t1.exon1;Parent=g10946.t1;
OX101753.1_Tachina_lurida_genome_assembly,_chromosome:_2	AUGUSTUS	intron	75526449	75526506	0.93	+	.	ID=g10946.t1.intron1;Parent=g10946.t1;
OX101753.1_Tachina_lurida_genome_assembly,_chromosome:_2	AUGUSTUS	CDS	75526507	75526568	0.93	+	2	ID=g10946.t1.CDS2;Parent=g10946.t1;
OX101753.1_Tachina_lurida_genome_assembly,_chromosome:_2	AUGUSTUS	exon	75526507	75526568	.	+	.	ID=g10946.t1.exon2;Parent=g10946.t1;
OX101753.1_Tachina_lurida_genome_assembly,_chromosome:_2	AUGUSTUS	stop_codon	75526566	75526568	.	+	0	ID=g10946.t1.stop1;Parent=g10946.t1;
OX101753.1_Tachina_lurida_genome_assembly,_chromosome:_2	AUGUSTUS	gene	75527523	75528005	.	-	.	ID=g10947;
OX101753.1_Tachina_lurida_genome_assembly,_chromosome:_2	AUGUSTUS	mRNA	75527523	75528005	1	-	.	ID=g10947.t1;Parent=g10947;
OX101753.1_Tachina_lurida_genome_assembly,_chromosome:_2	AUGUSTUS	stop_codon	75527523	75527525	.	-	0	ID=g10947.t1.stop1;Parent=g10947.t1;
OX101753.1_Tachina_lurida_genome_assembly,_chromosome:_2	AUGUSTUS	CDS	75527523	75528005	1	-	0	ID=g10947.t1.CDS1;Parent=g10947.t1;
OX101753.1_Tachina_lurida_genome_assembly,_chromosome:_2	AUGUSTUS	exon	75527523	75528005	.	-	.	ID=g10947.t1.exon1;Parent=g10947.t1;
OX101753.1_Tachina_lurida_genome_assembly,_chromosome:_2	AUGUSTUS	start_codon	75528003	75528005	.	-	0	ID=g10947.t1.start1;Parent=g10947.t1;
OX101753.1_Tachina_lurida_genome_assembly,_chromosome:_2	AUGUSTUS	gene	75528940	75529380	.	-	.	ID=g10948;
OX101753.1_Tachina_lurida_genome_assembly,_chromosome:_2	AUGUSTUS	mRNA	75528940	75529380	0.96	-	.	ID=g10948.t1;Parent=g10948;
OX101753.1_Tachina_lurida_genome_assembly,_chromosome:_2	AUGUSTUS	stop_codon	75528940	75528942	.	-	0	ID=g10948.t1.stop1;Parent=g10948.t1;
OX101753.1_Tachina_lurida_genome_assembly,_chromosome:_2	AUGUSTUS	CDS	75528940	75529380	0.96	-	0	ID=g10948.t1.CDS1;Parent=g10948.t1;
OX101753.1_Tachina_lurida_genome_assembly,_chromosome:_2	AUGUSTUS	exon	75528940	75529380	.	-	.	ID=g10948.t1.exon1;Parent=g10948.t1;
OX101753.1_Tachina_lurida_genome_assembly,_chromosome:_2	AUGUSTUS	start_codon	75529378	75529380	.	-	0	ID=g10948.t1.start1;Parent=g10948.t1;
OX101753.1_Tachina_lurida_genome_assembly,_chromosome:_2	AUGUSTUS	gene	75529473	75530252	.	-	.	ID=g10949;
OX101753.1_Tachina_lurida_genome_assembly,_chromosome:_2	AUGUSTUS	mRNA	75529473	75530252	0.3	-	.	ID=g10949.t1;Parent=g10949;
OX101753.1_Tachina_lurida_genome_assembly,_chromosome:_2	AUGUSTUS	stop_codon	75529473	75529475	.	-	0	ID=g10949.t1.stop1;Parent=g10949.t1;
OX101753.1_Tachina_lurida_genome_assembly,_chromosome:_2	AUGUSTUS	CDS	75529473	75529793	0.86	-	0	ID=g10949.t1.CDS1;Parent=g10949.t1;
OX101753.1_Tachina_lurida_genome_assembly,_chromosome:_2	AUGUSTUS	exon	75529473	75529793	.	-	.	ID=g10949.t1.exon1;Parent=g10949.t1;
OX101753.1_Tachina_lurida_genome_assembly,_chromosome:_2	AUGUSTUS	intron	75529794	75529846	0.85	-	.	ID=g10949.t1.intron1;Parent=g10949.t1;
OX101753.1_Tachina_lurida_genome_assembly,_chromosome:_2	AUGUSTUS	CDS	75529847	75530023	0.34	-	0	ID=g10949.t1.CDS2;Parent=g10949.t1;
OX101753.1_Tachina_lurida_genome_assembly,_chromosome:_2	AUGUSTUS	exon	75529847	75530023	.	-	.	ID=g10949.t1.exon2;Parent=g10949.t1;
OX101753.1_Tachina_lurida_genome_assembly,_chromosome:_2	AUGUSTUS	intron	75530024	75530171	0.34	-	.	ID=g10949.t1.intron2;Parent=g10949.t1;
OX101753.1_Tachina_lurida_genome_assembly,_chromosome:_2	AUGUSTUS	CDS	75530172	75530252	0.63	-	0	ID=g10949.t1.CDS3;Parent=g10949.t1;
OX101753.1_Tachina_lurida_genome_assembly,_chromosome:_2	AUGUSTUS	exon	75530172	75530252	.	-	.	ID=g10949.t1.exon3;Parent=g10949.t1;
OX101753.1_Tachina_lurida_genome_assembly,_chromosome:_2	AUGUSTUS	start_codon	75530250	75530252	.	-	0	ID=g10949.t1.start1;Parent=g10949.t1;
OX101753.1_Tachina_lurida_genome_assembly,_chromosome:_2	AUGUSTUS	gene	75530490	75531016	.	-	.	ID=g10950;
OX101753.1_Tachina_lurida_genome_assembly,_chromosome:_2	AUGUSTUS	mRNA	75530490	75531016	0.49	-	.	ID=g10950.t1;Parent=g10950;
OX101753.1_Tachina_lurida_genome_assembly,_chromosome:_2	AUGUSTUS	stop_codon	75530490	75530492	.	-	0	ID=g10950.t1.stop1;Parent=g10950.t1;
OX101753.1_Tachina_lurida_genome_assembly,_chromosome:_2	AUGUSTUS	CDS	75530490	75530579	0.53	-	0	ID=g10950.t1.CDS1;Parent=g10950.t1;
OX101753.1_Tachina_lurida_genome_assembly,_chromosome:_2	AUGUSTUS	exon	75530490	75530579	.	-	.	ID=g10950.t1.exon1;Parent=g10950.t1;
OX101753.1_Tachina_lurida_genome_assembly,_chromosome:_2	AUGUSTUS	intron	75530580	75530656	0.5	-	.	ID=g10950.t1.intron1;Parent=g10950.t1;
OX101753.1_Tachina_lurida_genome_assembly,_chromosome:_2	AUGUSTUS	CDS	75530657	75531016	0.52	-	0	ID=g10950.t1.CDS2;Parent=g10950.t1;
OX101753.1_Tachina_lurida_genome_assembly,_chromosome:_2	AUGUSTUS	exon	75530657	75531016	.	-	.	ID=g10950.t1.exon2;Parent=g10950.t1;
OX101753.1_Tachina_lurida_genome_assembly,_chromosome:_2	AUGUSTUS	start_codon	75531014	75531016	.	-	0	ID=g10950.t1.start1;Parent=g10950.t1;
OX101753.1_Tachina_lurida_genome_assembly,_chromosome:_2	AUGUSTUS	gene	75531499	75531888	.	+	.	ID=g10951;
OX101753.1_Tachina_lurida_genome_assembly,_chromosome:_2	AUGUSTUS	mRNA	75531499	75531888	1	+	.	ID=g10951.t1;Parent=g10951;
OX101753.1_Tachina_lurida_genome_assembly,_chromosome:_2	AUGUSTUS	start_codon	75531499	75531501	.	+	0	ID=g10951.t1.start1;Parent=g10951.t1;
OX101753.1_Tachina_lurida_genome_assembly,_chromosome:_2	AUGUSTUS	CDS	75531499	75531888	1	+	0	ID=g10951.t1.CDS1;Parent=g10951.t1;
OX101753.1_Tachina_lurida_genome_assembly,_chromosome:_2	AUGUSTUS	exon	75531499	75531888	.	+	.	ID=g10951.t1.exon1;Parent=g10951.t1;
OX101753.1_Tachina_lurida_genome_assembly,_chromosome:_2	AUGUSTUS	stop_codon	75531886	75531888	.	+	0	ID=g10951.t1.stop1;Parent=g10951.t1;
OX101753.1_Tachina_lurida_genome_assembly,_chromosome:_2	AUGUSTUS	gene	75532565	75533514	.	+	.	ID=g10952;
OX101753.1_Tachina_lurida_genome_assembly,_chromosome:_2	AUGUSTUS	mRNA	75532565	75533514	0.48	+	.	ID=g10952.t1;Parent=g10952;
OX101753.1_Tachina_lurida_genome_assembly,_chromosome:_2	AUGUSTUS	start_codon	75532565	75532567	.	+	0	ID=g10952.t1.start1;Parent=g10952.t1;
OX101753.1_Tachina_lurida_genome_assembly,_chromosome:_2	AUGUSTUS	CDS	75532565	75532733	0.93	+	0	ID=g10952.t1.CDS1;Parent=g10952.t1;
OX101753.1_Tachina_lurida_genome_assembly,_chromosome:_2	AUGUSTUS	exon	75532565	75532733	.	+	.	ID=g10952.t1.exon1;Parent=g10952.t1;
OX101753.1_Tachina_lurida_genome_assembly,_chromosome:_2	AUGUSTUS	intron	75532734	75533143	0.48	+	.	ID=g10952.t1.intron1;Parent=g10952.t1;
OX101753.1_Tachina_lurida_genome_assembly,_chromosome:_2	AUGUSTUS	CDS	75533144	75533514	0.49	+	2	ID=g10952.t1.CDS2;Parent=g10952.t1;
OX101753.1_Tachina_lurida_genome_assembly,_chromosome:_2	AUGUSTUS	exon	75533144	75533514	.	+	.	ID=g10952.t1.exon2;Parent=g10952.t1;
OX101753.1_Tachina_lurida_genome_assembly,_chromosome:_2	AUGUSTUS	stop_codon	75533512	75533514	.	+	0	ID=g10952.t1.stop1;Parent=g10952.t1;
OX101753.1_Tachina_lurida_genome_assembly,_chromosome:_2	AUGUSTUS	gene	75532791	75533024	.	+	.	ID=g10953;
OX101753.1_Tachina_lurida_genome_assembly,_chromosome:_2	AUGUSTUS	mRNA	75532791	75533024	1	+	.	ID=g10953.t1;Parent=g10953;
OX101753.1_Tachina_lurida_genome_assembly,_chromosome:_2	AUGUSTUS	start_codon	75532791	75532793	.	+	0	ID=g10953.t1.start1;Parent=g10953.t1;
OX101753.1_Tachina_lurida_genome_assembly,_chromosome:_2	AUGUSTUS	CDS	75532791	75533024	1	+	0	ID=g10953.t1.CDS1;Parent=g10953.t1;
OX101753.1_Tachina_lurida_genome_assembly,_chromosome:_2	AUGUSTUS	exon	75532791	75533024	.	+	.	ID=g10953.t1.exon1;Parent=g10953.t1;
OX101753.1_Tachina_lurida_genome_assembly,_chromosome:_2	AUGUSTUS	stop_codon	75533022	75533024	.	+	0	ID=g10953.t1.stop1;Parent=g10953.t1;
OX101753.1_Tachina_lurida_genome_assembly,_chromosome:_2	AUGUSTUS	gene	75533203	75533514	.	+	.	ID=g10954;
OX101753.1_Tachina_lurida_genome_assembly,_chromosome:_2	AUGUSTUS	mRNA	75533203	75533514	1	+	.	ID=g10954.t1;Parent=g10954;
OX101753.1_Tachina_lurida_genome_assembly,_chromosome:_2	AUGUSTUS	start_codon	75533203	75533205	.	+	0	ID=g10954.t1.start1;Parent=g10954.t1;
OX101753.1_Tachina_lurida_genome_assembly,_chromosome:_2	AUGUSTUS	CDS	75533203	75533514	1	+	0	ID=g10954.t1.CDS1;Parent=g10954.t1;
OX101753.1_Tachina_lurida_genome_assembly,_chromosome:_2	AUGUSTUS	exon	75533203	75533514	.	+	.	ID=g10954.t1.exon1;Parent=g10954.t1;
OX101753.1_Tachina_lurida_genome_assembly,_chromosome:_2	AUGUSTUS	stop_codon	75533512	75533514	.	+	0	ID=g10954.t1.stop1;Parent=g10954.t1;
OX101753.1_Tachina_lurida_genome_assembly,_chromosome:_2	AUGUSTUS	gene	75536992	75539502	.	+	.	ID=g10955;
OX101753.1_Tachina_lurida_genome_assembly,_chromosome:_2	AUGUSTUS	mRNA	75536992	75538629	0.61	+	.	ID=g10955.t1;Parent=g10955;
OX101753.1_Tachina_lurida_genome_assembly,_chromosome:_2	AUGUSTUS	start_codon	75536992	75536994	.	+	0	ID=g10955.t1.start1;Parent=g10955.t1;
OX101753.1_Tachina_lurida_genome_assembly,_chromosome:_2	AUGUSTUS	CDS	75536992	75537057	0.62	+	0	ID=g10955.t1.CDS1;Parent=g10955.t1;
OX101753.1_Tachina_lurida_genome_assembly,_chromosome:_2	AUGUSTUS	exon	75536992	75537057	.	+	.	ID=g10955.t1.exon1;Parent=g10955.t1;
OX101753.1_Tachina_lurida_genome_assembly,_chromosome:_2	AUGUSTUS	intron	75537058	75537348	0.61	+	.	ID=g10955.t1.intron1;Parent=g10955.t1;
OX101753.1_Tachina_lurida_genome_assembly,_chromosome:_2	AUGUSTUS	CDS	75537349	75538629	0.86	+	0	ID=g10955.t1.CDS2;Parent=g10955.t1;
OX101753.1_Tachina_lurida_genome_assembly,_chromosome:_2	AUGUSTUS	exon	75537349	75538629	.	+	.	ID=g10955.t1.exon2;Parent=g10955.t1;
OX101753.1_Tachina_lurida_genome_assembly,_chromosome:_2	AUGUSTUS	stop_codon	75538627	75538629	.	+	0	ID=g10955.t1.stop1;Parent=g10955.t1;
OX101753.1_Tachina_lurida_genome_assembly,_chromosome:_2	AUGUSTUS	mRNA	75536992	75539502	0.32	+	.	ID=g10955.t2;Parent=g10955;
OX101753.1_Tachina_lurida_genome_assembly,_chromosome:_2	AUGUSTUS	start_codon	75536992	75536994	.	+	0	ID=g10955.t2.start1;Parent=g10955.t2;
OX101753.1_Tachina_lurida_genome_assembly,_chromosome:_2	AUGUSTUS	CDS	75536992	75537057	0.57	+	0	ID=g10955.t2.CDS1;Parent=g10955.t2;
OX101753.1_Tachina_lurida_genome_assembly,_chromosome:_2	AUGUSTUS	exon	75536992	75537057	.	+	.	ID=g10955.t2.exon1;Parent=g10955.t2;
OX101753.1_Tachina_lurida_genome_assembly,_chromosome:_2	AUGUSTUS	intron	75537058	75537348	0.57	+	.	ID=g10955.t2.intron1;Parent=g10955.t2;
OX101753.1_Tachina_lurida_genome_assembly,_chromosome:_2	AUGUSTUS	CDS	75537349	75538539	0.44	+	0	ID=g10955.t2.CDS2;Parent=g10955.t2;
OX101753.1_Tachina_lurida_genome_assembly,_chromosome:_2	AUGUSTUS	exon	75537349	75538539	.	+	.	ID=g10955.t2.exon2;Parent=g10955.t2;
OX101753.1_Tachina_lurida_genome_assembly,_chromosome:_2	AUGUSTUS	intron	75538540	75539433	0.5	+	.	ID=g10955.t2.intron2;Parent=g10955.t2;
OX101753.1_Tachina_lurida_genome_assembly,_chromosome:_2	AUGUSTUS	CDS	75539434	75539502	0.98	+	0	ID=g10955.t2.CDS3;Parent=g10955.t2;
OX101753.1_Tachina_lurida_genome_assembly,_chromosome:_2	AUGUSTUS	exon	75539434	75539502	.	+	.	ID=g10955.t2.exon3;Parent=g10955.t2;
OX101753.1_Tachina_lurida_genome_assembly,_chromosome:_2	AUGUSTUS	stop_codon	75539500	75539502	.	+	0	ID=g10955.t2.stop1;Parent=g10955.t2;
OX101753.1_Tachina_lurida_genome_assembly,_chromosome:_2	AUGUSTUS	gene	75627273	75631980	.	-	.	ID=g10956;
OX101753.1_Tachina_lurida_genome_assembly,_chromosome:_2	AUGUSTUS	mRNA	75627273	75631980	0.19	-	.	ID=g10956.t1;Parent=g10956;
OX101753.1_Tachina_lurida_genome_assembly,_chromosome:_2	AUGUSTUS	stop_codon	75627273	75627275	.	-	0	ID=g10956.t1.stop1;Parent=g10956.t1;
OX101753.1_Tachina_lurida_genome_assembly,_chromosome:_2	AUGUSTUS	CDS	75627273	75627606	1	-	1	ID=g10956.t1.CDS1;Parent=g10956.t1;
OX101753.1_Tachina_lurida_genome_assembly,_chromosome:_2	AUGUSTUS	exon	75627273	75627606	.	-	.	ID=g10956.t1.exon1;Parent=g10956.t1;
OX101753.1_Tachina_lurida_genome_assembly,_chromosome:_2	AUGUSTUS	intron	75627607	75628374	1	-	.	ID=g10956.t1.intron1;Parent=g10956.t1;
OX101753.1_Tachina_lurida_genome_assembly,_chromosome:_2	AUGUSTUS	CDS	75628375	75628870	0.99	-	2	ID=g10956.t1.CDS2;Parent=g10956.t1;
OX101753.1_Tachina_lurida_genome_assembly,_chromosome:_2	AUGUSTUS	exon	75628375	75628870	.	-	.	ID=g10956.t1.exon2;Parent=g10956.t1;
OX101753.1_Tachina_lurida_genome_assembly,_chromosome:_2	AUGUSTUS	intron	75628871	75629668	0.98	-	.	ID=g10956.t1.intron2;Parent=g10956.t1;
OX101753.1_Tachina_lurida_genome_assembly,_chromosome:_2	AUGUSTUS	CDS	75629669	75629989	0.94	-	2	ID=g10956.t1.CDS3;Parent=g10956.t1;
OX101753.1_Tachina_lurida_genome_assembly,_chromosome:_2	AUGUSTUS	exon	75629669	75629989	.	-	.	ID=g10956.t1.exon3;Parent=g10956.t1;
OX101753.1_Tachina_lurida_genome_assembly,_chromosome:_2	AUGUSTUS	intron	75629990	75630354	0.56	-	.	ID=g10956.t1.intron3;Parent=g10956.t1;
OX101753.1_Tachina_lurida_genome_assembly,_chromosome:_2	AUGUSTUS	CDS	75630355	75631681	0.34	-	0	ID=g10956.t1.CDS4;Parent=g10956.t1;
OX101753.1_Tachina_lurida_genome_assembly,_chromosome:_2	AUGUSTUS	exon	75630355	75631681	.	-	.	ID=g10956.t1.exon4;Parent=g10956.t1;
OX101753.1_Tachina_lurida_genome_assembly,_chromosome:_2	AUGUSTUS	intron	75631682	75631755	0.65	-	.	ID=g10956.t1.intron4;Parent=g10956.t1;
OX101753.1_Tachina_lurida_genome_assembly,_chromosome:_2	AUGUSTUS	CDS	75631756	75631980	0.43	-	0	ID=g10956.t1.CDS5;Parent=g10956.t1;
OX101753.1_Tachina_lurida_genome_assembly,_chromosome:_2	AUGUSTUS	exon	75631756	75631980	.	-	.	ID=g10956.t1.exon5;Parent=g10956.t1;
OX101753.1_Tachina_lurida_genome_assembly,_chromosome:_2	AUGUSTUS	start_codon	75631978	75631980	.	-	0	ID=g10956.t1.start1;Parent=g10956.t1;
OX101753.1_Tachina_lurida_genome_assembly,_chromosome:_2	AUGUSTUS	gene	75632070	75632522	.	-	.	ID=g10957;
OX101753.1_Tachina_lurida_genome_assembly,_chromosome:_2	AUGUSTUS	mRNA	75632070	75632522	0.84	-	.	ID=g10957.t1;Parent=g10957;
OX101753.1_Tachina_lurida_genome_assembly,_chromosome:_2	AUGUSTUS	stop_codon	75632070	75632072	.	-	0	ID=g10957.t1.stop1;Parent=g10957.t1;
OX101753.1_Tachina_lurida_genome_assembly,_chromosome:_2	AUGUSTUS	CDS	75632070	75632522	0.84	-	0	ID=g10957.t1.CDS1;Parent=g10957.t1;
OX101753.1_Tachina_lurida_genome_assembly,_chromosome:_2	AUGUSTUS	exon	75632070	75632522	.	-	.	ID=g10957.t1.exon1;Parent=g10957.t1;
OX101753.1_Tachina_lurida_genome_assembly,_chromosome:_2	AUGUSTUS	start_codon	75632520	75632522	.	-	0	ID=g10957.t1.start1;Parent=g10957.t1;
OX101753.1_Tachina_lurida_genome_assembly,_chromosome:_2	AUGUSTUS	gene	75705481	75706194	.	+	.	ID=g10958;
OX101753.1_Tachina_lurida_genome_assembly,_chromosome:_2	AUGUSTUS	mRNA	75705487	75706194	0.99	+	.	ID=g10958.t1;Parent=g10958;
OX101753.1_Tachina_lurida_genome_assembly,_chromosome:_2	AUGUSTUS	start_codon	75705487	75705489	.	+	0	ID=g10958.t1.start1;Parent=g10958.t1;
OX101753.1_Tachina_lurida_genome_assembly,_chromosome:_2	AUGUSTUS	CDS	75705487	75706194	0.99	+	0	ID=g10958.t1.CDS1;Parent=g10958.t1;
OX101753.1_Tachina_lurida_genome_assembly,_chromosome:_2	AUGUSTUS	exon	75705487	75706194	.	+	.	ID=g10958.t1.exon1;Parent=g10958.t1;
OX101753.1_Tachina_lurida_genome_assembly,_chromosome:_2	AUGUSTUS	stop_codon	75706192	75706194	.	+	0	ID=g10958.t1.stop1;Parent=g10958.t1;
OX101753.1_Tachina_lurida_genome_assembly,_chromosome:_2	AUGUSTUS	mRNA	75705481	75706194	0.65	+	.	ID=g10958.t2;Parent=g10958;
OX101753.1_Tachina_lurida_genome_assembly,_chromosome:_2	AUGUSTUS	start_codon	75705481	75705483	.	+	0	ID=g10958.t2.start1;Parent=g10958.t2;
OX101753.1_Tachina_lurida_genome_assembly,_chromosome:_2	AUGUSTUS	CDS	75705481	75706194	0.65	+	0	ID=g10958.t2.CDS1;Parent=g10958.t2;
OX101753.1_Tachina_lurida_genome_assembly,_chromosome:_2	AUGUSTUS	exon	75705481	75706194	.	+	.	ID=g10958.t2.exon1;Parent=g10958.t2;
OX101753.1_Tachina_lurida_genome_assembly,_chromosome:_2	AUGUSTUS	stop_codon	75706192	75706194	.	+	0	ID=g10958.t2.stop1;Parent=g10958.t2;
OX101753.1_Tachina_lurida_genome_assembly,_chromosome:_2	AUGUSTUS	gene	75772031	75772727	.	-	.	ID=g10959;
OX101753.1_Tachina_lurida_genome_assembly,_chromosome:_2	AUGUSTUS	mRNA	75772031	75772727	0.85	-	.	ID=g10959.t1;Parent=g10959;
OX101753.1_Tachina_lurida_genome_assembly,_chromosome:_2	AUGUSTUS	stop_codon	75772031	75772033	.	-	0	ID=g10959.t1.stop1;Parent=g10959.t1;
OX101753.1_Tachina_lurida_genome_assembly,_chromosome:_2	AUGUSTUS	CDS	75772031	75772241	0.86	-	1	ID=g10959.t1.CDS1;Parent=g10959.t1;
OX101753.1_Tachina_lurida_genome_assembly,_chromosome:_2	AUGUSTUS	exon	75772031	75772241	.	-	.	ID=g10959.t1.exon1;Parent=g10959.t1;
OX101753.1_Tachina_lurida_genome_assembly,_chromosome:_2	AUGUSTUS	intron	75772242	75772289	0.86	-	.	ID=g10959.t1.intron1;Parent=g10959.t1;
OX101753.1_Tachina_lurida_genome_assembly,_chromosome:_2	AUGUSTUS	CDS	75772290	75772551	0.86	-	2	ID=g10959.t1.CDS2;Parent=g10959.t1;
OX101753.1_Tachina_lurida_genome_assembly,_chromosome:_2	AUGUSTUS	exon	75772290	75772551	.	-	.	ID=g10959.t1.exon2;Parent=g10959.t1;
OX101753.1_Tachina_lurida_genome_assembly,_chromosome:_2	AUGUSTUS	intron	75772552	75772678	0.99	-	.	ID=g10959.t1.intron2;Parent=g10959.t1;
OX101753.1_Tachina_lurida_genome_assembly,_chromosome:_2	AUGUSTUS	CDS	75772679	75772727	0.99	-	0	ID=g10959.t1.CDS3;Parent=g10959.t1;
OX101753.1_Tachina_lurida_genome_assembly,_chromosome:_2	AUGUSTUS	exon	75772679	75772727	.	-	.	ID=g10959.t1.exon3;Parent=g10959.t1;
OX101753.1_Tachina_lurida_genome_assembly,_chromosome:_2	AUGUSTUS	start_codon	75772725	75772727	.	-	0	ID=g10959.t1.start1;Parent=g10959.t1;
OX101753.1_Tachina_lurida_genome_assembly,_chromosome:_2	AUGUSTUS	gene	75772907	75774057	.	-	.	ID=g10960;
OX101753.1_Tachina_lurida_genome_assembly,_chromosome:_2	AUGUSTUS	mRNA	75772907	75774057	0.69	-	.	ID=g10960.t1;Parent=g10960;
OX101753.1_Tachina_lurida_genome_assembly,_chromosome:_2	AUGUSTUS	stop_codon	75772907	75772909	.	-	0	ID=g10960.t1.stop1;Parent=g10960.t1;
OX101753.1_Tachina_lurida_genome_assembly,_chromosome:_2	AUGUSTUS	CDS	75772907	75773017	1	-	0	ID=g10960.t1.CDS1;Parent=g10960.t1;
OX101753.1_Tachina_lurida_genome_assembly,_chromosome:_2	AUGUSTUS	exon	75772907	75773017	.	-	.	ID=g10960.t1.exon1;Parent=g10960.t1;
OX101753.1_Tachina_lurida_genome_assembly,_chromosome:_2	AUGUSTUS	intron	75773018	75773075	1	-	.	ID=g10960.t1.intron1;Parent=g10960.t1;
OX101753.1_Tachina_lurida_genome_assembly,_chromosome:_2	AUGUSTUS	CDS	75773076	75773116	0.69	-	2	ID=g10960.t1.CDS2;Parent=g10960.t1;
OX101753.1_Tachina_lurida_genome_assembly,_chromosome:_2	AUGUSTUS	exon	75773076	75773116	.	-	.	ID=g10960.t1.exon2;Parent=g10960.t1;
OX101753.1_Tachina_lurida_genome_assembly,_chromosome:_2	AUGUSTUS	intron	75773117	75773999	0.69	-	.	ID=g10960.t1.intron2;Parent=g10960.t1;
OX101753.1_Tachina_lurida_genome_assembly,_chromosome:_2	AUGUSTUS	CDS	75774000	75774057	1	-	0	ID=g10960.t1.CDS3;Parent=g10960.t1;
OX101753.1_Tachina_lurida_genome_assembly,_chromosome:_2	AUGUSTUS	exon	75774000	75774057	.	-	.	ID=g10960.t1.exon3;Parent=g10960.t1;
OX101753.1_Tachina_lurida_genome_assembly,_chromosome:_2	AUGUSTUS	start_codon	75774055	75774057	.	-	0	ID=g10960.t1.start1;Parent=g10960.t1;
OX101753.1_Tachina_lurida_genome_assembly,_chromosome:_2	AUGUSTUS	gene	75877951	75878559	.	+	.	ID=g10961;
OX101753.1_Tachina_lurida_genome_assembly,_chromosome:_2	AUGUSTUS	mRNA	75877951	75878559	0.86	+	.	ID=g10961.t1;Parent=g10961;
OX101753.1_Tachina_lurida_genome_assembly,_chromosome:_2	AUGUSTUS	start_codon	75877951	75877953	.	+	0	ID=g10961.t1.start1;Parent=g10961.t1;
OX101753.1_Tachina_lurida_genome_assembly,_chromosome:_2	AUGUSTUS	CDS	75877951	75878559	0.86	+	0	ID=g10961.t1.CDS1;Parent=g10961.t1;
OX101753.1_Tachina_lurida_genome_assembly,_chromosome:_2	AUGUSTUS	exon	75877951	75878559	.	+	.	ID=g10961.t1.exon1;Parent=g10961.t1;
OX101753.1_Tachina_lurida_genome_assembly,_chromosome:_2	AUGUSTUS	stop_codon	75878557	75878559	.	+	0	ID=g10961.t1.stop1;Parent=g10961.t1;
OX101753.1_Tachina_lurida_genome_assembly,_chromosome:_2	AUGUSTUS	gene	75896660	75896902	.	-	.	ID=g10962;
OX101753.1_Tachina_lurida_genome_assembly,_chromosome:_2	AUGUSTUS	mRNA	75896660	75896902	1	-	.	ID=g10962.t1;Parent=g10962;
OX101753.1_Tachina_lurida_genome_assembly,_chromosome:_2	AUGUSTUS	stop_codon	75896660	75896662	.	-	0	ID=g10962.t1.stop1;Parent=g10962.t1;
OX101753.1_Tachina_lurida_genome_assembly,_chromosome:_2	AUGUSTUS	CDS	75896660	75896902	1	-	0	ID=g10962.t1.CDS1;Parent=g10962.t1;
OX101753.1_Tachina_lurida_genome_assembly,_chromosome:_2	AUGUSTUS	exon	75896660	75896902	.	-	.	ID=g10962.t1.exon1;Parent=g10962.t1;
OX101753.1_Tachina_lurida_genome_assembly,_chromosome:_2	AUGUSTUS	start_codon	75896900	75896902	.	-	0	ID=g10962.t1.start1;Parent=g10962.t1;
OX101753.1_Tachina_lurida_genome_assembly,_chromosome:_2	AUGUSTUS	gene	76000855	76009355	.	-	.	ID=g10963;
OX101753.1_Tachina_lurida_genome_assembly,_chromosome:_2	AUGUSTUS	mRNA	76000855	76009355	0.78	-	.	ID=g10963.t1;Parent=g10963;
OX101753.1_Tachina_lurida_genome_assembly,_chromosome:_2	AUGUSTUS	stop_codon	76000855	76000857	.	-	0	ID=g10963.t1.stop1;Parent=g10963.t1;
OX101753.1_Tachina_lurida_genome_assembly,_chromosome:_2	AUGUSTUS	CDS	76000855	76001025	1	-	0	ID=g10963.t1.CDS1;Parent=g10963.t1;
OX101753.1_Tachina_lurida_genome_assembly,_chromosome:_2	AUGUSTUS	exon	76000855	76001025	.	-	.	ID=g10963.t1.exon1;Parent=g10963.t1;
OX101753.1_Tachina_lurida_genome_assembly,_chromosome:_2	AUGUSTUS	intron	76001026	76009277	0.81	-	.	ID=g10963.t1.intron1;Parent=g10963.t1;
OX101753.1_Tachina_lurida_genome_assembly,_chromosome:_2	AUGUSTUS	CDS	76009278	76009355	0.78	-	0	ID=g10963.t1.CDS2;Parent=g10963.t1;
OX101753.1_Tachina_lurida_genome_assembly,_chromosome:_2	AUGUSTUS	exon	76009278	76009355	.	-	.	ID=g10963.t1.exon2;Parent=g10963.t1;
OX101753.1_Tachina_lurida_genome_assembly,_chromosome:_2	AUGUSTUS	start_codon	76009353	76009355	.	-	0	ID=g10963.t1.start1;Parent=g10963.t1;
OX101753.1_Tachina_lurida_genome_assembly,_chromosome:_2	AUGUSTUS	gene	76017651	76018589	.	+	.	ID=g10964;
OX101753.1_Tachina_lurida_genome_assembly,_chromosome:_2	AUGUSTUS	mRNA	76017651	76018589	0.93	+	.	ID=g10964.t1;Parent=g10964;
OX101753.1_Tachina_lurida_genome_assembly,_chromosome:_2	AUGUSTUS	start_codon	76017651	76017653	.	+	0	ID=g10964.t1.start1;Parent=g10964.t1;
OX101753.1_Tachina_lurida_genome_assembly,_chromosome:_2	AUGUSTUS	CDS	76017651	76017867	0.93	+	0	ID=g10964.t1.CDS1;Parent=g10964.t1;
OX101753.1_Tachina_lurida_genome_assembly,_chromosome:_2	AUGUSTUS	exon	76017651	76017867	.	+	.	ID=g10964.t1.exon1;Parent=g10964.t1;
OX101753.1_Tachina_lurida_genome_assembly,_chromosome:_2	AUGUSTUS	intron	76017868	76017923	0.93	+	.	ID=g10964.t1.intron1;Parent=g10964.t1;
OX101753.1_Tachina_lurida_genome_assembly,_chromosome:_2	AUGUSTUS	CDS	76017924	76018154	0.93	+	2	ID=g10964.t1.CDS2;Parent=g10964.t1;
OX101753.1_Tachina_lurida_genome_assembly,_chromosome:_2	AUGUSTUS	exon	76017924	76018154	.	+	.	ID=g10964.t1.exon2;Parent=g10964.t1;
OX101753.1_Tachina_lurida_genome_assembly,_chromosome:_2	AUGUSTUS	intron	76018155	76018221	1	+	.	ID=g10964.t1.intron2;Parent=g10964.t1;
OX101753.1_Tachina_lurida_genome_assembly,_chromosome:_2	AUGUSTUS	CDS	76018222	76018589	1	+	2	ID=g10964.t1.CDS3;Parent=g10964.t1;
OX101753.1_Tachina_lurida_genome_assembly,_chromosome:_2	AUGUSTUS	exon	76018222	76018589	.	+	.	ID=g10964.t1.exon3;Parent=g10964.t1;
OX101753.1_Tachina_lurida_genome_assembly,_chromosome:_2	AUGUSTUS	stop_codon	76018587	76018589	.	+	0	ID=g10964.t1.stop1;Parent=g10964.t1;
OX101753.1_Tachina_lurida_genome_assembly,_chromosome:_2	AUGUSTUS	gene	76023887	76024408	.	-	.	ID=g10965;
OX101753.1_Tachina_lurida_genome_assembly,_chromosome:_2	AUGUSTUS	mRNA	76023887	76024408	0.61	-	.	ID=g10965.t1;Parent=g10965;
OX101753.1_Tachina_lurida_genome_assembly,_chromosome:_2	AUGUSTUS	stop_codon	76023887	76023889	.	-	0	ID=g10965.t1.stop1;Parent=g10965.t1;
OX101753.1_Tachina_lurida_genome_assembly,_chromosome:_2	AUGUSTUS	CDS	76023887	76024408	0.61	-	0	ID=g10965.t1.CDS1;Parent=g10965.t1;
OX101753.1_Tachina_lurida_genome_assembly,_chromosome:_2	AUGUSTUS	exon	76023887	76024408	.	-	.	ID=g10965.t1.exon1;Parent=g10965.t1;
OX101753.1_Tachina_lurida_genome_assembly,_chromosome:_2	AUGUSTUS	start_codon	76024406	76024408	.	-	0	ID=g10965.t1.start1;Parent=g10965.t1;
OX101753.1_Tachina_lurida_genome_assembly,_chromosome:_2	AUGUSTUS	gene	76024632	76024952	.	-	.	ID=g10966;
OX101753.1_Tachina_lurida_genome_assembly,_chromosome:_2	AUGUSTUS	mRNA	76024632	76024952	0.61	-	.	ID=g10966.t1;Parent=g10966;
OX101753.1_Tachina_lurida_genome_assembly,_chromosome:_2	AUGUSTUS	stop_codon	76024632	76024634	.	-	0	ID=g10966.t1.stop1;Parent=g10966.t1;
OX101753.1_Tachina_lurida_genome_assembly,_chromosome:_2	AUGUSTUS	CDS	76024632	76024952	0.61	-	0	ID=g10966.t1.CDS1;Parent=g10966.t1;
OX101753.1_Tachina_lurida_genome_assembly,_chromosome:_2	AUGUSTUS	exon	76024632	76024952	.	-	.	ID=g10966.t1.exon1;Parent=g10966.t1;
OX101753.1_Tachina_lurida_genome_assembly,_chromosome:_2	AUGUSTUS	start_codon	76024950	76024952	.	-	0	ID=g10966.t1.start1;Parent=g10966.t1;
OX101753.1_Tachina_lurida_genome_assembly,_chromosome:_2	AUGUSTUS	gene	76025764	76026237	.	-	.	ID=g10967;
OX101753.1_Tachina_lurida_genome_assembly,_chromosome:_2	AUGUSTUS	mRNA	76025764	76026237	1	-	.	ID=g10967.t1;Parent=g10967;
OX101753.1_Tachina_lurida_genome_assembly,_chromosome:_2	AUGUSTUS	stop_codon	76025764	76025766	.	-	0	ID=g10967.t1.stop1;Parent=g10967.t1;
OX101753.1_Tachina_lurida_genome_assembly,_chromosome:_2	AUGUSTUS	CDS	76025764	76026237	1	-	0	ID=g10967.t1.CDS1;Parent=g10967.t1;
OX101753.1_Tachina_lurida_genome_assembly,_chromosome:_2	AUGUSTUS	exon	76025764	76026237	.	-	.	ID=g10967.t1.exon1;Parent=g10967.t1;
OX101753.1_Tachina_lurida_genome_assembly,_chromosome:_2	AUGUSTUS	start_codon	76026235	76026237	.	-	0	ID=g10967.t1.start1;Parent=g10967.t1;
OX101753.1_Tachina_lurida_genome_assembly,_chromosome:_2	AUGUSTUS	gene	76026690	76027136	.	-	.	ID=g10968;
OX101753.1_Tachina_lurida_genome_assembly,_chromosome:_2	AUGUSTUS	mRNA	76026690	76027136	0.97	-	.	ID=g10968.t1;Parent=g10968;
OX101753.1_Tachina_lurida_genome_assembly,_chromosome:_2	AUGUSTUS	stop_codon	76026690	76026692	.	-	0	ID=g10968.t1.stop1;Parent=g10968.t1;
OX101753.1_Tachina_lurida_genome_assembly,_chromosome:_2	AUGUSTUS	CDS	76026690	76027136	0.97	-	0	ID=g10968.t1.CDS1;Parent=g10968.t1;
OX101753.1_Tachina_lurida_genome_assembly,_chromosome:_2	AUGUSTUS	exon	76026690	76027136	.	-	.	ID=g10968.t1.exon1;Parent=g10968.t1;
OX101753.1_Tachina_lurida_genome_assembly,_chromosome:_2	AUGUSTUS	start_codon	76027134	76027136	.	-	0	ID=g10968.t1.start1;Parent=g10968.t1;
OX101753.1_Tachina_lurida_genome_assembly,_chromosome:_2	AUGUSTUS	gene	76027310	76029374	.	-	.	ID=g10969;
OX101753.1_Tachina_lurida_genome_assembly,_chromosome:_2	AUGUSTUS	mRNA	76027310	76029374	0.73	-	.	ID=g10969.t1;Parent=g10969;
OX101753.1_Tachina_lurida_genome_assembly,_chromosome:_2	AUGUSTUS	stop_codon	76027310	76027312	.	-	0	ID=g10969.t1.stop1;Parent=g10969.t1;
OX101753.1_Tachina_lurida_genome_assembly,_chromosome:_2	AUGUSTUS	CDS	76027310	76028065	0.75	-	0	ID=g10969.t1.CDS1;Parent=g10969.t1;
OX101753.1_Tachina_lurida_genome_assembly,_chromosome:_2	AUGUSTUS	exon	76027310	76028065	.	-	.	ID=g10969.t1.exon1;Parent=g10969.t1;
OX101753.1_Tachina_lurida_genome_assembly,_chromosome:_2	AUGUSTUS	intron	76028066	76028110	0.73	-	.	ID=g10969.t1.intron1;Parent=g10969.t1;
OX101753.1_Tachina_lurida_genome_assembly,_chromosome:_2	AUGUSTUS	CDS	76028111	76028559	0.8	-	2	ID=g10969.t1.CDS2;Parent=g10969.t1;
OX101753.1_Tachina_lurida_genome_assembly,_chromosome:_2	AUGUSTUS	exon	76028111	76028559	.	-	.	ID=g10969.t1.exon2;Parent=g10969.t1;
OX101753.1_Tachina_lurida_genome_assembly,_chromosome:_2	AUGUSTUS	intron	76028560	76029343	1	-	.	ID=g10969.t1.intron2;Parent=g10969.t1;
OX101753.1_Tachina_lurida_genome_assembly,_chromosome:_2	AUGUSTUS	CDS	76029344	76029374	1	-	0	ID=g10969.t1.CDS3;Parent=g10969.t1;
OX101753.1_Tachina_lurida_genome_assembly,_chromosome:_2	AUGUSTUS	exon	76029344	76029374	.	-	.	ID=g10969.t1.exon3;Parent=g10969.t1;
OX101753.1_Tachina_lurida_genome_assembly,_chromosome:_2	AUGUSTUS	start_codon	76029372	76029374	.	-	0	ID=g10969.t1.start1;Parent=g10969.t1;
OX101753.1_Tachina_lurida_genome_assembly,_chromosome:_2	AUGUSTUS	mRNA	76027310	76028401	0.63	-	.	ID=g10969.t2;Parent=g10969;
OX101753.1_Tachina_lurida_genome_assembly,_chromosome:_2	AUGUSTUS	stop_codon	76027310	76027312	.	-	0	ID=g10969.t2.stop1;Parent=g10969.t2;
OX101753.1_Tachina_lurida_genome_assembly,_chromosome:_2	AUGUSTUS	CDS	76027310	76028065	0.68	-	0	ID=g10969.t2.CDS1;Parent=g10969.t2;
OX101753.1_Tachina_lurida_genome_assembly,_chromosome:_2	AUGUSTUS	exon	76027310	76028065	.	-	.	ID=g10969.t2.exon1;Parent=g10969.t2;
OX101753.1_Tachina_lurida_genome_assembly,_chromosome:_2	AUGUSTUS	intron	76028066	76028110	0.66	-	.	ID=g10969.t2.intron1;Parent=g10969.t2;
OX101753.1_Tachina_lurida_genome_assembly,_chromosome:_2	AUGUSTUS	CDS	76028111	76028401	0.68	-	0	ID=g10969.t2.CDS2;Parent=g10969.t2;
OX101753.1_Tachina_lurida_genome_assembly,_chromosome:_2	AUGUSTUS	exon	76028111	76028401	.	-	.	ID=g10969.t2.exon2;Parent=g10969.t2;
OX101753.1_Tachina_lurida_genome_assembly,_chromosome:_2	AUGUSTUS	start_codon	76028399	76028401	.	-	0	ID=g10969.t2.start1;Parent=g10969.t2;
OX101753.1_Tachina_lurida_genome_assembly,_chromosome:_2	AUGUSTUS	gene	76269503	76270831	.	+	.	ID=g10970;
OX101753.1_Tachina_lurida_genome_assembly,_chromosome:_2	AUGUSTUS	mRNA	76269503	76270831	0.69	+	.	ID=g10970.t1;Parent=g10970;
OX101753.1_Tachina_lurida_genome_assembly,_chromosome:_2	AUGUSTUS	start_codon	76269503	76269505	.	+	0	ID=g10970.t1.start1;Parent=g10970.t1;
OX101753.1_Tachina_lurida_genome_assembly,_chromosome:_2	AUGUSTUS	CDS	76269503	76270831	0.69	+	0	ID=g10970.t1.CDS1;Parent=g10970.t1;
OX101753.1_Tachina_lurida_genome_assembly,_chromosome:_2	AUGUSTUS	exon	76269503	76270831	.	+	.	ID=g10970.t1.exon1;Parent=g10970.t1;
OX101753.1_Tachina_lurida_genome_assembly,_chromosome:_2	AUGUSTUS	stop_codon	76270829	76270831	.	+	0	ID=g10970.t1.stop1;Parent=g10970.t1;
OX101753.1_Tachina_lurida_genome_assembly,_chromosome:_2	AUGUSTUS	gene	76270860	76272422	.	+	.	ID=g10971;
OX101753.1_Tachina_lurida_genome_assembly,_chromosome:_2	AUGUSTUS	mRNA	76270860	76272422	0.7	+	.	ID=g10971.t1;Parent=g10971;
OX101753.1_Tachina_lurida_genome_assembly,_chromosome:_2	AUGUSTUS	start_codon	76270860	76270862	.	+	0	ID=g10971.t1.start1;Parent=g10971.t1;
OX101753.1_Tachina_lurida_genome_assembly,_chromosome:_2	AUGUSTUS	CDS	76270860	76272422	0.7	+	0	ID=g10971.t1.CDS1;Parent=g10971.t1;
OX101753.1_Tachina_lurida_genome_assembly,_chromosome:_2	AUGUSTUS	exon	76270860	76272422	.	+	.	ID=g10971.t1.exon1;Parent=g10971.t1;
OX101753.1_Tachina_lurida_genome_assembly,_chromosome:_2	AUGUSTUS	stop_codon	76272420	76272422	.	+	0	ID=g10971.t1.stop1;Parent=g10971.t1;
OX101753.1_Tachina_lurida_genome_assembly,_chromosome:_2	AUGUSTUS	gene	76367385	76367762	.	+	.	ID=g10972;
OX101753.1_Tachina_lurida_genome_assembly,_chromosome:_2	AUGUSTUS	mRNA	76367385	76367762	1	+	.	ID=g10972.t1;Parent=g10972;
OX101753.1_Tachina_lurida_genome_assembly,_chromosome:_2	AUGUSTUS	start_codon	76367385	76367387	.	+	0	ID=g10972.t1.start1;Parent=g10972.t1;
OX101753.1_Tachina_lurida_genome_assembly,_chromosome:_2	AUGUSTUS	CDS	76367385	76367762	1	+	0	ID=g10972.t1.CDS1;Parent=g10972.t1;
OX101753.1_Tachina_lurida_genome_assembly,_chromosome:_2	AUGUSTUS	exon	76367385	76367762	.	+	.	ID=g10972.t1.exon1;Parent=g10972.t1;
OX101753.1_Tachina_lurida_genome_assembly,_chromosome:_2	AUGUSTUS	stop_codon	76367760	76367762	.	+	0	ID=g10972.t1.stop1;Parent=g10972.t1;
OX101753.1_Tachina_lurida_genome_assembly,_chromosome:_2	AUGUSTUS	gene	76368270	76369289	.	+	.	ID=g10973;
OX101753.1_Tachina_lurida_genome_assembly,_chromosome:_2	AUGUSTUS	mRNA	76368339	76369289	1	+	.	ID=g10973.t1;Parent=g10973;
OX101753.1_Tachina_lurida_genome_assembly,_chromosome:_2	AUGUSTUS	start_codon	76368339	76368341	.	+	0	ID=g10973.t1.start1;Parent=g10973.t1;
OX101753.1_Tachina_lurida_genome_assembly,_chromosome:_2	AUGUSTUS	CDS	76368339	76369289	1	+	0	ID=g10973.t1.CDS1;Parent=g10973.t1;
OX101753.1_Tachina_lurida_genome_assembly,_chromosome:_2	AUGUSTUS	exon	76368339	76369289	.	+	.	ID=g10973.t1.exon1;Parent=g10973.t1;
OX101753.1_Tachina_lurida_genome_assembly,_chromosome:_2	AUGUSTUS	stop_codon	76369287	76369289	.	+	0	ID=g10973.t1.stop1;Parent=g10973.t1;
OX101753.1_Tachina_lurida_genome_assembly,_chromosome:_2	AUGUSTUS	mRNA	76368270	76369289	0.51	+	.	ID=g10973.t2;Parent=g10973;
OX101753.1_Tachina_lurida_genome_assembly,_chromosome:_2	AUGUSTUS	start_codon	76368270	76368272	.	+	0	ID=g10973.t2.start1;Parent=g10973.t2;
OX101753.1_Tachina_lurida_genome_assembly,_chromosome:_2	AUGUSTUS	CDS	76368270	76369289	0.51	+	0	ID=g10973.t2.CDS1;Parent=g10973.t2;
OX101753.1_Tachina_lurida_genome_assembly,_chromosome:_2	AUGUSTUS	exon	76368270	76369289	.	+	.	ID=g10973.t2.exon1;Parent=g10973.t2;
OX101753.1_Tachina_lurida_genome_assembly,_chromosome:_2	AUGUSTUS	stop_codon	76369287	76369289	.	+	0	ID=g10973.t2.stop1;Parent=g10973.t2;
OX101753.1_Tachina_lurida_genome_assembly,_chromosome:_2	AUGUSTUS	gene	76411745	76415502	.	-	.	ID=g10974;
OX101753.1_Tachina_lurida_genome_assembly,_chromosome:_2	AUGUSTUS	mRNA	76411745	76415502	0.13	-	.	ID=g10974.t1;Parent=g10974;
OX101753.1_Tachina_lurida_genome_assembly,_chromosome:_2	AUGUSTUS	stop_codon	76411745	76411747	.	-	0	ID=g10974.t1.stop1;Parent=g10974.t1;
OX101753.1_Tachina_lurida_genome_assembly,_chromosome:_2	AUGUSTUS	CDS	76411745	76411759	0.9	-	0	ID=g10974.t1.CDS1;Parent=g10974.t1;
OX101753.1_Tachina_lurida_genome_assembly,_chromosome:_2	AUGUSTUS	exon	76411745	76411759	.	-	.	ID=g10974.t1.exon1;Parent=g10974.t1;
OX101753.1_Tachina_lurida_genome_assembly,_chromosome:_2	AUGUSTUS	intron	76411760	76414219	0.47	-	.	ID=g10974.t1.intron1;Parent=g10974.t1;
OX101753.1_Tachina_lurida_genome_assembly,_chromosome:_2	AUGUSTUS	CDS	76414220	76414999	0.43	-	0	ID=g10974.t1.CDS2;Parent=g10974.t1;
OX101753.1_Tachina_lurida_genome_assembly,_chromosome:_2	AUGUSTUS	exon	76414220	76414999	.	-	.	ID=g10974.t1.exon2;Parent=g10974.t1;
OX101753.1_Tachina_lurida_genome_assembly,_chromosome:_2	AUGUSTUS	intron	76415000	76415151	0.5	-	.	ID=g10974.t1.intron2;Parent=g10974.t1;
OX101753.1_Tachina_lurida_genome_assembly,_chromosome:_2	AUGUSTUS	CDS	76415152	76415502	0.22	-	0	ID=g10974.t1.CDS3;Parent=g10974.t1;
OX101753.1_Tachina_lurida_genome_assembly,_chromosome:_2	AUGUSTUS	exon	76415152	76415502	.	-	.	ID=g10974.t1.exon3;Parent=g10974.t1;
OX101753.1_Tachina_lurida_genome_assembly,_chromosome:_2	AUGUSTUS	start_codon	76415500	76415502	.	-	0	ID=g10974.t1.start1;Parent=g10974.t1;
OX101753.1_Tachina_lurida_genome_assembly,_chromosome:_2	AUGUSTUS	mRNA	76411745	76415502	0.06	-	.	ID=g10974.t2;Parent=g10974;
OX101753.1_Tachina_lurida_genome_assembly,_chromosome:_2	AUGUSTUS	stop_codon	76411745	76411747	.	-	0	ID=g10974.t2.stop1;Parent=g10974.t2;
OX101753.1_Tachina_lurida_genome_assembly,_chromosome:_2	AUGUSTUS	CDS	76411745	76411844	0.32	-	1	ID=g10974.t2.CDS1;Parent=g10974.t2;
OX101753.1_Tachina_lurida_genome_assembly,_chromosome:_2	AUGUSTUS	exon	76411745	76411844	.	-	.	ID=g10974.t2.exon1;Parent=g10974.t2;
OX101753.1_Tachina_lurida_genome_assembly,_chromosome:_2	AUGUSTUS	intron	76411845	76413269	0.29	-	.	ID=g10974.t2.intron1;Parent=g10974.t2;
OX101753.1_Tachina_lurida_genome_assembly,_chromosome:_2	AUGUSTUS	CDS	76413270	76414999	0.3	-	0	ID=g10974.t2.CDS2;Parent=g10974.t2;
OX101753.1_Tachina_lurida_genome_assembly,_chromosome:_2	AUGUSTUS	exon	76413270	76414999	.	-	.	ID=g10974.t2.exon2;Parent=g10974.t2;
OX101753.1_Tachina_lurida_genome_assembly,_chromosome:_2	AUGUSTUS	intron	76415000	76415151	0.37	-	.	ID=g10974.t2.intron2;Parent=g10974.t2;
OX101753.1_Tachina_lurida_genome_assembly,_chromosome:_2	AUGUSTUS	CDS	76415152	76415502	0.19	-	0	ID=g10974.t2.CDS3;Parent=g10974.t2;
OX101753.1_Tachina_lurida_genome_assembly,_chromosome:_2	AUGUSTUS	exon	76415152	76415502	.	-	.	ID=g10974.t2.exon3;Parent=g10974.t2;
OX101753.1_Tachina_lurida_genome_assembly,_chromosome:_2	AUGUSTUS	start_codon	76415500	76415502	.	-	0	ID=g10974.t2.start1;Parent=g10974.t2;
OX101753.1_Tachina_lurida_genome_assembly,_chromosome:_2	AUGUSTUS	gene	76416025	76416438	.	-	.	ID=g10975;
OX101753.1_Tachina_lurida_genome_assembly,_chromosome:_2	AUGUSTUS	mRNA	76416025	76416438	0.45	-	.	ID=g10975.t1;Parent=g10975;
OX101753.1_Tachina_lurida_genome_assembly,_chromosome:_2	AUGUSTUS	stop_codon	76416025	76416027	.	-	0	ID=g10975.t1.stop1;Parent=g10975.t1;
OX101753.1_Tachina_lurida_genome_assembly,_chromosome:_2	AUGUSTUS	CDS	76416025	76416438	0.45	-	0	ID=g10975.t1.CDS1;Parent=g10975.t1;
OX101753.1_Tachina_lurida_genome_assembly,_chromosome:_2	AUGUSTUS	exon	76416025	76416438	.	-	.	ID=g10975.t1.exon1;Parent=g10975.t1;
OX101753.1_Tachina_lurida_genome_assembly,_chromosome:_2	AUGUSTUS	start_codon	76416436	76416438	.	-	0	ID=g10975.t1.start1;Parent=g10975.t1;
OX101753.1_Tachina_lurida_genome_assembly,_chromosome:_2	AUGUSTUS	gene	76416627	76418452	.	-	.	ID=g10976;
OX101753.1_Tachina_lurida_genome_assembly,_chromosome:_2	AUGUSTUS	mRNA	76417988	76418452	1	-	.	ID=g10976.t1;Parent=g10976;
OX101753.1_Tachina_lurida_genome_assembly,_chromosome:_2	AUGUSTUS	stop_codon	76417988	76417990	.	-	0	ID=g10976.t1.stop1;Parent=g10976.t1;
OX101753.1_Tachina_lurida_genome_assembly,_chromosome:_2	AUGUSTUS	CDS	76417988	76418452	1	-	0	ID=g10976.t1.CDS1;Parent=g10976.t1;
OX101753.1_Tachina_lurida_genome_assembly,_chromosome:_2	AUGUSTUS	exon	76417988	76418452	.	-	.	ID=g10976.t1.exon1;Parent=g10976.t1;
OX101753.1_Tachina_lurida_genome_assembly,_chromosome:_2	AUGUSTUS	start_codon	76418450	76418452	.	-	0	ID=g10976.t1.start1;Parent=g10976.t1;
OX101753.1_Tachina_lurida_genome_assembly,_chromosome:_2	AUGUSTUS	mRNA	76416627	76418452	0.32	-	.	ID=g10976.t2;Parent=g10976;
OX101753.1_Tachina_lurida_genome_assembly,_chromosome:_2	AUGUSTUS	stop_codon	76416627	76416629	.	-	0	ID=g10976.t2.stop1;Parent=g10976.t2;
OX101753.1_Tachina_lurida_genome_assembly,_chromosome:_2	AUGUSTUS	CDS	76416627	76417987	0.44	-	2	ID=g10976.t2.CDS1;Parent=g10976.t2;
OX101753.1_Tachina_lurida_genome_assembly,_chromosome:_2	AUGUSTUS	exon	76416627	76417987	.	-	.	ID=g10976.t2.exon1;Parent=g10976.t2;
OX101753.1_Tachina_lurida_genome_assembly,_chromosome:_2	AUGUSTUS	intron	76417988	76418040	0.69	-	.	ID=g10976.t2.intron1;Parent=g10976.t2;
OX101753.1_Tachina_lurida_genome_assembly,_chromosome:_2	AUGUSTUS	CDS	76418041	76418452	0.71	-	0	ID=g10976.t2.CDS2;Parent=g10976.t2;
OX101753.1_Tachina_lurida_genome_assembly,_chromosome:_2	AUGUSTUS	exon	76418041	76418452	.	-	.	ID=g10976.t2.exon2;Parent=g10976.t2;
OX101753.1_Tachina_lurida_genome_assembly,_chromosome:_2	AUGUSTUS	start_codon	76418450	76418452	.	-	0	ID=g10976.t2.start1;Parent=g10976.t2;
OX101753.1_Tachina_lurida_genome_assembly,_chromosome:_2	AUGUSTUS	mRNA	76416800	76418452	0.19	-	.	ID=g10976.t3;Parent=g10976;
OX101753.1_Tachina_lurida_genome_assembly,_chromosome:_2	AUGUSTUS	stop_codon	76416800	76416802	.	-	0	ID=g10976.t3.stop1;Parent=g10976.t3;
OX101753.1_Tachina_lurida_genome_assembly,_chromosome:_2	AUGUSTUS	CDS	76416800	76416867	0.25	-	2	ID=g10976.t3.CDS1;Parent=g10976.t3;
OX101753.1_Tachina_lurida_genome_assembly,_chromosome:_2	AUGUSTUS	exon	76416800	76416867	.	-	.	ID=g10976.t3.exon1;Parent=g10976.t3;
OX101753.1_Tachina_lurida_genome_assembly,_chromosome:_2	AUGUSTUS	intron	76416868	76416919	0.25	-	.	ID=g10976.t3.intron1;Parent=g10976.t3;
OX101753.1_Tachina_lurida_genome_assembly,_chromosome:_2	AUGUSTUS	CDS	76416920	76417987	0.72	-	2	ID=g10976.t3.CDS2;Parent=g10976.t3;
OX101753.1_Tachina_lurida_genome_assembly,_chromosome:_2	AUGUSTUS	exon	76416920	76417987	.	-	.	ID=g10976.t3.exon2;Parent=g10976.t3;
OX101753.1_Tachina_lurida_genome_assembly,_chromosome:_2	AUGUSTUS	intron	76417988	76418040	0.56	-	.	ID=g10976.t3.intron2;Parent=g10976.t3;
OX101753.1_Tachina_lurida_genome_assembly,_chromosome:_2	AUGUSTUS	CDS	76418041	76418452	0.57	-	0	ID=g10976.t3.CDS3;Parent=g10976.t3;
OX101753.1_Tachina_lurida_genome_assembly,_chromosome:_2	AUGUSTUS	exon	76418041	76418452	.	-	.	ID=g10976.t3.exon3;Parent=g10976.t3;
OX101753.1_Tachina_lurida_genome_assembly,_chromosome:_2	AUGUSTUS	start_codon	76418450	76418452	.	-	0	ID=g10976.t3.start1;Parent=g10976.t3;
OX101753.1_Tachina_lurida_genome_assembly,_chromosome:_2	AUGUSTUS	gene	76418545	76419222	.	-	.	ID=g10977;
OX101753.1_Tachina_lurida_genome_assembly,_chromosome:_2	AUGUSTUS	mRNA	76418545	76419222	0.68	-	.	ID=g10977.t1;Parent=g10977;
OX101753.1_Tachina_lurida_genome_assembly,_chromosome:_2	AUGUSTUS	stop_codon	76418545	76418547	.	-	0	ID=g10977.t1.stop1;Parent=g10977.t1;
OX101753.1_Tachina_lurida_genome_assembly,_chromosome:_2	AUGUSTUS	CDS	76418545	76419222	0.68	-	0	ID=g10977.t1.CDS1;Parent=g10977.t1;
OX101753.1_Tachina_lurida_genome_assembly,_chromosome:_2	AUGUSTUS	exon	76418545	76419222	.	-	.	ID=g10977.t1.exon1;Parent=g10977.t1;
OX101753.1_Tachina_lurida_genome_assembly,_chromosome:_2	AUGUSTUS	start_codon	76419220	76419222	.	-	0	ID=g10977.t1.start1;Parent=g10977.t1;
OX101753.1_Tachina_lurida_genome_assembly,_chromosome:_2	AUGUSTUS	gene	76419273	76419722	.	-	.	ID=g10978;
OX101753.1_Tachina_lurida_genome_assembly,_chromosome:_2	AUGUSTUS	mRNA	76419273	76419722	0.68	-	.	ID=g10978.t1;Parent=g10978;
OX101753.1_Tachina_lurida_genome_assembly,_chromosome:_2	AUGUSTUS	stop_codon	76419273	76419275	.	-	0	ID=g10978.t1.stop1;Parent=g10978.t1;
OX101753.1_Tachina_lurida_genome_assembly,_chromosome:_2	AUGUSTUS	CDS	76419273	76419722	0.68	-	0	ID=g10978.t1.CDS1;Parent=g10978.t1;
OX101753.1_Tachina_lurida_genome_assembly,_chromosome:_2	AUGUSTUS	exon	76419273	76419722	.	-	.	ID=g10978.t1.exon1;Parent=g10978.t1;
OX101753.1_Tachina_lurida_genome_assembly,_chromosome:_2	AUGUSTUS	start_codon	76419720	76419722	.	-	0	ID=g10978.t1.start1;Parent=g10978.t1;
OX101753.1_Tachina_lurida_genome_assembly,_chromosome:_2	AUGUSTUS	gene	76419786	76420088	.	-	.	ID=g10979;
OX101753.1_Tachina_lurida_genome_assembly,_chromosome:_2	AUGUSTUS	mRNA	76419786	76420088	1	-	.	ID=g10979.t1;Parent=g10979;
OX101753.1_Tachina_lurida_genome_assembly,_chromosome:_2	AUGUSTUS	stop_codon	76419786	76419788	.	-	0	ID=g10979.t1.stop1;Parent=g10979.t1;
OX101753.1_Tachina_lurida_genome_assembly,_chromosome:_2	AUGUSTUS	CDS	76419786	76420088	1	-	0	ID=g10979.t1.CDS1;Parent=g10979.t1;
OX101753.1_Tachina_lurida_genome_assembly,_chromosome:_2	AUGUSTUS	exon	76419786	76420088	.	-	.	ID=g10979.t1.exon1;Parent=g10979.t1;
OX101753.1_Tachina_lurida_genome_assembly,_chromosome:_2	AUGUSTUS	start_codon	76420086	76420088	.	-	0	ID=g10979.t1.start1;Parent=g10979.t1;
OX101753.1_Tachina_lurida_genome_assembly,_chromosome:_2	AUGUSTUS	gene	76420275	76420973	.	-	.	ID=g10980;
OX101753.1_Tachina_lurida_genome_assembly,_chromosome:_2	AUGUSTUS	mRNA	76420275	76420973	1	-	.	ID=g10980.t1;Parent=g10980;
OX101753.1_Tachina_lurida_genome_assembly,_chromosome:_2	AUGUSTUS	stop_codon	76420275	76420277	.	-	0	ID=g10980.t1.stop1;Parent=g10980.t1;
OX101753.1_Tachina_lurida_genome_assembly,_chromosome:_2	AUGUSTUS	CDS	76420275	76420973	1	-	0	ID=g10980.t1.CDS1;Parent=g10980.t1;
OX101753.1_Tachina_lurida_genome_assembly,_chromosome:_2	AUGUSTUS	exon	76420275	76420973	.	-	.	ID=g10980.t1.exon1;Parent=g10980.t1;
OX101753.1_Tachina_lurida_genome_assembly,_chromosome:_2	AUGUSTUS	start_codon	76420971	76420973	.	-	0	ID=g10980.t1.start1;Parent=g10980.t1;
OX101753.1_Tachina_lurida_genome_assembly,_chromosome:_2	AUGUSTUS	gene	76423163	76424749	.	-	.	ID=g10981;
OX101753.1_Tachina_lurida_genome_assembly,_chromosome:_2	AUGUSTUS	mRNA	76423163	76424749	0.69	-	.	ID=g10981.t1;Parent=g10981;
OX101753.1_Tachina_lurida_genome_assembly,_chromosome:_2	AUGUSTUS	stop_codon	76423163	76423165	.	-	0	ID=g10981.t1.stop1;Parent=g10981.t1;
OX101753.1_Tachina_lurida_genome_assembly,_chromosome:_2	AUGUSTUS	CDS	76423163	76423182	0.71	-	2	ID=g10981.t1.CDS1;Parent=g10981.t1;
OX101753.1_Tachina_lurida_genome_assembly,_chromosome:_2	AUGUSTUS	exon	76423163	76423182	.	-	.	ID=g10981.t1.exon1;Parent=g10981.t1;
OX101753.1_Tachina_lurida_genome_assembly,_chromosome:_2	AUGUSTUS	intron	76423183	76424219	0.69	-	.	ID=g10981.t1.intron1;Parent=g10981.t1;
OX101753.1_Tachina_lurida_genome_assembly,_chromosome:_2	AUGUSTUS	CDS	76424220	76424409	0.98	-	0	ID=g10981.t1.CDS2;Parent=g10981.t1;
OX101753.1_Tachina_lurida_genome_assembly,_chromosome:_2	AUGUSTUS	exon	76424220	76424409	.	-	.	ID=g10981.t1.exon2;Parent=g10981.t1;
OX101753.1_Tachina_lurida_genome_assembly,_chromosome:_2	AUGUSTUS	intron	76424410	76424464	1	-	.	ID=g10981.t1.intron2;Parent=g10981.t1;
OX101753.1_Tachina_lurida_genome_assembly,_chromosome:_2	AUGUSTUS	CDS	76424465	76424749	1	-	0	ID=g10981.t1.CDS3;Parent=g10981.t1;
OX101753.1_Tachina_lurida_genome_assembly,_chromosome:_2	AUGUSTUS	exon	76424465	76424749	.	-	.	ID=g10981.t1.exon3;Parent=g10981.t1;
OX101753.1_Tachina_lurida_genome_assembly,_chromosome:_2	AUGUSTUS	start_codon	76424747	76424749	.	-	0	ID=g10981.t1.start1;Parent=g10981.t1;
OX101753.1_Tachina_lurida_genome_assembly,_chromosome:_2	AUGUSTUS	gene	76432731	76433399	.	-	.	ID=g10982;
OX101753.1_Tachina_lurida_genome_assembly,_chromosome:_2	AUGUSTUS	mRNA	76432731	76433399	0.99	-	.	ID=g10982.t1;Parent=g10982;
OX101753.1_Tachina_lurida_genome_assembly,_chromosome:_2	AUGUSTUS	stop_codon	76432731	76432733	.	-	0	ID=g10982.t1.stop1;Parent=g10982.t1;
OX101753.1_Tachina_lurida_genome_assembly,_chromosome:_2	AUGUSTUS	CDS	76432731	76433399	0.99	-	0	ID=g10982.t1.CDS1;Parent=g10982.t1;
OX101753.1_Tachina_lurida_genome_assembly,_chromosome:_2	AUGUSTUS	exon	76432731	76433399	.	-	.	ID=g10982.t1.exon1;Parent=g10982.t1;
OX101753.1_Tachina_lurida_genome_assembly,_chromosome:_2	AUGUSTUS	start_codon	76433397	76433399	.	-	0	ID=g10982.t1.start1;Parent=g10982.t1;
OX101753.1_Tachina_lurida_genome_assembly,_chromosome:_2	AUGUSTUS	gene	76433427	76433660	.	-	.	ID=g10983;
OX101753.1_Tachina_lurida_genome_assembly,_chromosome:_2	AUGUSTUS	mRNA	76433427	76433660	1	-	.	ID=g10983.t1;Parent=g10983;
OX101753.1_Tachina_lurida_genome_assembly,_chromosome:_2	AUGUSTUS	stop_codon	76433427	76433429	.	-	0	ID=g10983.t1.stop1;Parent=g10983.t1;
OX101753.1_Tachina_lurida_genome_assembly,_chromosome:_2	AUGUSTUS	CDS	76433427	76433660	1	-	0	ID=g10983.t1.CDS1;Parent=g10983.t1;
OX101753.1_Tachina_lurida_genome_assembly,_chromosome:_2	AUGUSTUS	exon	76433427	76433660	.	-	.	ID=g10983.t1.exon1;Parent=g10983.t1;
OX101753.1_Tachina_lurida_genome_assembly,_chromosome:_2	AUGUSTUS	start_codon	76433658	76433660	.	-	0	ID=g10983.t1.start1;Parent=g10983.t1;
OX101753.1_Tachina_lurida_genome_assembly,_chromosome:_2	AUGUSTUS	gene	76433427	76434057	.	-	.	ID=g10984;
OX101753.1_Tachina_lurida_genome_assembly,_chromosome:_2	AUGUSTUS	mRNA	76433776	76434057	1	-	.	ID=g10984.t1;Parent=g10984;
OX101753.1_Tachina_lurida_genome_assembly,_chromosome:_2	AUGUSTUS	stop_codon	76433776	76433778	.	-	0	ID=g10984.t1.stop1;Parent=g10984.t1;
OX101753.1_Tachina_lurida_genome_assembly,_chromosome:_2	AUGUSTUS	CDS	76433776	76434057	1	-	0	ID=g10984.t1.CDS1;Parent=g10984.t1;
OX101753.1_Tachina_lurida_genome_assembly,_chromosome:_2	AUGUSTUS	exon	76433776	76434057	.	-	.	ID=g10984.t1.exon1;Parent=g10984.t1;
OX101753.1_Tachina_lurida_genome_assembly,_chromosome:_2	AUGUSTUS	start_codon	76434055	76434057	.	-	0	ID=g10984.t1.start1;Parent=g10984.t1;
OX101753.1_Tachina_lurida_genome_assembly,_chromosome:_2	GeneMark.hmm3	mRNA	76433427	76434057	.	-	.	ID=g10984.t2;Parent=g10984;
OX101753.1_Tachina_lurida_genome_assembly,_chromosome:_2	GeneMark.hmm3	stop_codon	76433427	76433429	.	-	0	ID=g10984.t2.stop1;Parent=g10984.t2;
OX101753.1_Tachina_lurida_genome_assembly,_chromosome:_2	GeneMark.hmm3	CDS	76433427	76433698	.	-	2	ID=g10984.t2.CDS1;Parent=g10984.t2;
OX101753.1_Tachina_lurida_genome_assembly,_chromosome:_2	GeneMark.hmm3	exon	76433427	76433698	0	-	.	ID=g10984.t2.exon1;Parent=g10984.t2;
OX101753.1_Tachina_lurida_genome_assembly,_chromosome:_2	GeneMark.hmm3	intron	76433699	76433813	.	-	0	ID=g10984.t2.intron1;Parent=g10984.t2;
OX101753.1_Tachina_lurida_genome_assembly,_chromosome:_2	GeneMark.hmm3	CDS	76433814	76434057	.	-	0	ID=g10984.t2.CDS2;Parent=g10984.t2;
OX101753.1_Tachina_lurida_genome_assembly,_chromosome:_2	GeneMark.hmm3	exon	76433814	76434057	0	-	.	ID=g10984.t2.exon2;Parent=g10984.t2;
OX101753.1_Tachina_lurida_genome_assembly,_chromosome:_2	GeneMark.hmm3	start_codon	76434055	76434057	.	-	0	ID=g10984.t2.start1;Parent=g10984.t2;
OX101753.1_Tachina_lurida_genome_assembly,_chromosome:_2	AUGUSTUS	gene	76486411	76487264	.	+	.	ID=g10985;
OX101753.1_Tachina_lurida_genome_assembly,_chromosome:_2	AUGUSTUS	mRNA	76486411	76487264	0.86	+	.	ID=g10985.t1;Parent=g10985;
OX101753.1_Tachina_lurida_genome_assembly,_chromosome:_2	AUGUSTUS	start_codon	76486411	76486413	.	+	0	ID=g10985.t1.start1;Parent=g10985.t1;
OX101753.1_Tachina_lurida_genome_assembly,_chromosome:_2	AUGUSTUS	CDS	76486411	76486545	0.86	+	0	ID=g10985.t1.CDS1;Parent=g10985.t1;
OX101753.1_Tachina_lurida_genome_assembly,_chromosome:_2	AUGUSTUS	exon	76486411	76486545	.	+	.	ID=g10985.t1.exon1;Parent=g10985.t1;
OX101753.1_Tachina_lurida_genome_assembly,_chromosome:_2	AUGUSTUS	intron	76486546	76486604	0.86	+	.	ID=g10985.t1.intron1;Parent=g10985.t1;
OX101753.1_Tachina_lurida_genome_assembly,_chromosome:_2	AUGUSTUS	CDS	76486605	76487264	0.86	+	0	ID=g10985.t1.CDS2;Parent=g10985.t1;
OX101753.1_Tachina_lurida_genome_assembly,_chromosome:_2	AUGUSTUS	exon	76486605	76487264	.	+	.	ID=g10985.t1.exon2;Parent=g10985.t1;
OX101753.1_Tachina_lurida_genome_assembly,_chromosome:_2	AUGUSTUS	stop_codon	76487262	76487264	.	+	0	ID=g10985.t1.stop1;Parent=g10985.t1;
OX101753.1_Tachina_lurida_genome_assembly,_chromosome:_2	AUGUSTUS	gene	76500141	76504401	.	+	.	ID=g10986;
OX101753.1_Tachina_lurida_genome_assembly,_chromosome:_2	AUGUSTUS	mRNA	76500141	76504401	0.21	+	.	ID=g10986.t1;Parent=g10986;
OX101753.1_Tachina_lurida_genome_assembly,_chromosome:_2	AUGUSTUS	start_codon	76500141	76500143	.	+	0	ID=g10986.t1.start1;Parent=g10986.t1;
OX101753.1_Tachina_lurida_genome_assembly,_chromosome:_2	AUGUSTUS	CDS	76500141	76500754	0.94	+	0	ID=g10986.t1.CDS1;Parent=g10986.t1;
OX101753.1_Tachina_lurida_genome_assembly,_chromosome:_2	AUGUSTUS	exon	76500141	76500754	.	+	.	ID=g10986.t1.exon1;Parent=g10986.t1;
OX101753.1_Tachina_lurida_genome_assembly,_chromosome:_2	AUGUSTUS	intron	76500755	76500850	0.92	+	.	ID=g10986.t1.intron1;Parent=g10986.t1;
OX101753.1_Tachina_lurida_genome_assembly,_chromosome:_2	AUGUSTUS	CDS	76500851	76501072	0.96	+	1	ID=g10986.t1.CDS2;Parent=g10986.t1;
OX101753.1_Tachina_lurida_genome_assembly,_chromosome:_2	AUGUSTUS	exon	76500851	76501072	.	+	.	ID=g10986.t1.exon2;Parent=g10986.t1;
OX101753.1_Tachina_lurida_genome_assembly,_chromosome:_2	AUGUSTUS	intron	76501073	76501119	1	+	.	ID=g10986.t1.intron2;Parent=g10986.t1;
OX101753.1_Tachina_lurida_genome_assembly,_chromosome:_2	AUGUSTUS	CDS	76501120	76501539	0.37	+	1	ID=g10986.t1.CDS3;Parent=g10986.t1;
OX101753.1_Tachina_lurida_genome_assembly,_chromosome:_2	AUGUSTUS	exon	76501120	76501539	.	+	.	ID=g10986.t1.exon3;Parent=g10986.t1;
OX101753.1_Tachina_lurida_genome_assembly,_chromosome:_2	AUGUSTUS	intron	76501540	76504346	0.21	+	.	ID=g10986.t1.intron3;Parent=g10986.t1;
OX101753.1_Tachina_lurida_genome_assembly,_chromosome:_2	AUGUSTUS	CDS	76504347	76504401	0.48	+	1	ID=g10986.t1.CDS4;Parent=g10986.t1;
OX101753.1_Tachina_lurida_genome_assembly,_chromosome:_2	AUGUSTUS	exon	76504347	76504401	.	+	.	ID=g10986.t1.exon4;Parent=g10986.t1;
OX101753.1_Tachina_lurida_genome_assembly,_chromosome:_2	AUGUSTUS	stop_codon	76504399	76504401	.	+	0	ID=g10986.t1.stop1;Parent=g10986.t1;
OX101753.1_Tachina_lurida_genome_assembly,_chromosome:_2	AUGUSTUS	gene	76520728	76521305	.	-	.	ID=g10987;
OX101753.1_Tachina_lurida_genome_assembly,_chromosome:_2	AUGUSTUS	mRNA	76520728	76521305	0.67	-	.	ID=g10987.t1;Parent=g10987;
OX101753.1_Tachina_lurida_genome_assembly,_chromosome:_2	AUGUSTUS	stop_codon	76520728	76520730	.	-	0	ID=g10987.t1.stop1;Parent=g10987.t1;
OX101753.1_Tachina_lurida_genome_assembly,_chromosome:_2	AUGUSTUS	CDS	76520728	76521024	1	-	0	ID=g10987.t1.CDS1;Parent=g10987.t1;
OX101753.1_Tachina_lurida_genome_assembly,_chromosome:_2	AUGUSTUS	exon	76520728	76521024	.	-	.	ID=g10987.t1.exon1;Parent=g10987.t1;
OX101753.1_Tachina_lurida_genome_assembly,_chromosome:_2	AUGUSTUS	intron	76521025	76521275	0.95	-	.	ID=g10987.t1.intron1;Parent=g10987.t1;
OX101753.1_Tachina_lurida_genome_assembly,_chromosome:_2	AUGUSTUS	CDS	76521276	76521305	0.67	-	0	ID=g10987.t1.CDS2;Parent=g10987.t1;
OX101753.1_Tachina_lurida_genome_assembly,_chromosome:_2	AUGUSTUS	exon	76521276	76521305	.	-	.	ID=g10987.t1.exon2;Parent=g10987.t1;
OX101753.1_Tachina_lurida_genome_assembly,_chromosome:_2	AUGUSTUS	start_codon	76521303	76521305	.	-	0	ID=g10987.t1.start1;Parent=g10987.t1;
OX101753.1_Tachina_lurida_genome_assembly,_chromosome:_2	AUGUSTUS	gene	76595743	76596377	.	-	.	ID=g10988;
OX101753.1_Tachina_lurida_genome_assembly,_chromosome:_2	AUGUSTUS	mRNA	76595743	76596377	1	-	.	ID=g10988.t1;Parent=g10988;
OX101753.1_Tachina_lurida_genome_assembly,_chromosome:_2	AUGUSTUS	stop_codon	76595743	76595745	.	-	0	ID=g10988.t1.stop1;Parent=g10988.t1;
OX101753.1_Tachina_lurida_genome_assembly,_chromosome:_2	AUGUSTUS	CDS	76595743	76596182	1	-	2	ID=g10988.t1.CDS1;Parent=g10988.t1;
OX101753.1_Tachina_lurida_genome_assembly,_chromosome:_2	AUGUSTUS	exon	76595743	76596182	.	-	.	ID=g10988.t1.exon1;Parent=g10988.t1;
OX101753.1_Tachina_lurida_genome_assembly,_chromosome:_2	AUGUSTUS	intron	76596183	76596238	1	-	.	ID=g10988.t1.intron1;Parent=g10988.t1;
OX101753.1_Tachina_lurida_genome_assembly,_chromosome:_2	AUGUSTUS	CDS	76596239	76596377	1	-	0	ID=g10988.t1.CDS2;Parent=g10988.t1;
OX101753.1_Tachina_lurida_genome_assembly,_chromosome:_2	AUGUSTUS	exon	76596239	76596377	.	-	.	ID=g10988.t1.exon2;Parent=g10988.t1;
OX101753.1_Tachina_lurida_genome_assembly,_chromosome:_2	AUGUSTUS	start_codon	76596375	76596377	.	-	0	ID=g10988.t1.start1;Parent=g10988.t1;
OX101753.1_Tachina_lurida_genome_assembly,_chromosome:_2	AUGUSTUS	gene	76599340	76601425	.	+	.	ID=g10989;
OX101753.1_Tachina_lurida_genome_assembly,_chromosome:_2	AUGUSTUS	mRNA	76599340	76601425	1	+	.	ID=g10989.t1;Parent=g10989;
OX101753.1_Tachina_lurida_genome_assembly,_chromosome:_2	AUGUSTUS	start_codon	76599340	76599342	.	+	0	ID=g10989.t1.start1;Parent=g10989.t1;
OX101753.1_Tachina_lurida_genome_assembly,_chromosome:_2	AUGUSTUS	CDS	76599340	76599771	1	+	0	ID=g10989.t1.CDS1;Parent=g10989.t1;
OX101753.1_Tachina_lurida_genome_assembly,_chromosome:_2	AUGUSTUS	exon	76599340	76599771	.	+	.	ID=g10989.t1.exon1;Parent=g10989.t1;
OX101753.1_Tachina_lurida_genome_assembly,_chromosome:_2	AUGUSTUS	intron	76599772	76601281	1	+	.	ID=g10989.t1.intron1;Parent=g10989.t1;
OX101753.1_Tachina_lurida_genome_assembly,_chromosome:_2	AUGUSTUS	CDS	76601282	76601425	1	+	0	ID=g10989.t1.CDS2;Parent=g10989.t1;
OX101753.1_Tachina_lurida_genome_assembly,_chromosome:_2	AUGUSTUS	exon	76601282	76601425	.	+	.	ID=g10989.t1.exon2;Parent=g10989.t1;
OX101753.1_Tachina_lurida_genome_assembly,_chromosome:_2	AUGUSTUS	stop_codon	76601423	76601425	.	+	0	ID=g10989.t1.stop1;Parent=g10989.t1;
OX101753.1_Tachina_lurida_genome_assembly,_chromosome:_2	AUGUSTUS	gene	76601483	76602088	.	+	.	ID=g10990;
OX101753.1_Tachina_lurida_genome_assembly,_chromosome:_2	AUGUSTUS	mRNA	76601483	76602088	1	+	.	ID=g10990.t1;Parent=g10990;
OX101753.1_Tachina_lurida_genome_assembly,_chromosome:_2	AUGUSTUS	start_codon	76601483	76601485	.	+	0	ID=g10990.t1.start1;Parent=g10990.t1;
OX101753.1_Tachina_lurida_genome_assembly,_chromosome:_2	AUGUSTUS	CDS	76601483	76602088	1	+	0	ID=g10990.t1.CDS1;Parent=g10990.t1;
OX101753.1_Tachina_lurida_genome_assembly,_chromosome:_2	AUGUSTUS	exon	76601483	76602088	.	+	.	ID=g10990.t1.exon1;Parent=g10990.t1;
OX101753.1_Tachina_lurida_genome_assembly,_chromosome:_2	AUGUSTUS	stop_codon	76602086	76602088	.	+	0	ID=g10990.t1.stop1;Parent=g10990.t1;
OX101753.1_Tachina_lurida_genome_assembly,_chromosome:_2	AUGUSTUS	gene	76604631	76605175	.	+	.	ID=g10991;
OX101753.1_Tachina_lurida_genome_assembly,_chromosome:_2	AUGUSTUS	mRNA	76604631	76605175	1	+	.	ID=g10991.t1;Parent=g10991;
OX101753.1_Tachina_lurida_genome_assembly,_chromosome:_2	AUGUSTUS	start_codon	76604631	76604633	.	+	0	ID=g10991.t1.start1;Parent=g10991.t1;
OX101753.1_Tachina_lurida_genome_assembly,_chromosome:_2	AUGUSTUS	CDS	76604631	76604752	1	+	0	ID=g10991.t1.CDS1;Parent=g10991.t1;
OX101753.1_Tachina_lurida_genome_assembly,_chromosome:_2	AUGUSTUS	exon	76604631	76604752	.	+	.	ID=g10991.t1.exon1;Parent=g10991.t1;
OX101753.1_Tachina_lurida_genome_assembly,_chromosome:_2	AUGUSTUS	intron	76604753	76604820	1	+	.	ID=g10991.t1.intron1;Parent=g10991.t1;
OX101753.1_Tachina_lurida_genome_assembly,_chromosome:_2	AUGUSTUS	CDS	76604821	76605175	1	+	1	ID=g10991.t1.CDS2;Parent=g10991.t1;
OX101753.1_Tachina_lurida_genome_assembly,_chromosome:_2	AUGUSTUS	exon	76604821	76605175	.	+	.	ID=g10991.t1.exon2;Parent=g10991.t1;
OX101753.1_Tachina_lurida_genome_assembly,_chromosome:_2	AUGUSTUS	stop_codon	76605173	76605175	.	+	0	ID=g10991.t1.stop1;Parent=g10991.t1;
OX101753.1_Tachina_lurida_genome_assembly,_chromosome:_2	AUGUSTUS	gene	76605542	76610003	.	-	.	ID=g10992;
OX101753.1_Tachina_lurida_genome_assembly,_chromosome:_2	AUGUSTUS	mRNA	76605542	76610003	0.21	-	.	ID=g10992.t1;Parent=g10992;
OX101753.1_Tachina_lurida_genome_assembly,_chromosome:_2	AUGUSTUS	stop_codon	76605542	76605544	.	-	0	ID=g10992.t1.stop1;Parent=g10992.t1;
OX101753.1_Tachina_lurida_genome_assembly,_chromosome:_2	AUGUSTUS	CDS	76605542	76605715	0.42	-	0	ID=g10992.t1.CDS1;Parent=g10992.t1;
OX101753.1_Tachina_lurida_genome_assembly,_chromosome:_2	AUGUSTUS	exon	76605542	76605715	.	-	.	ID=g10992.t1.exon1;Parent=g10992.t1;
OX101753.1_Tachina_lurida_genome_assembly,_chromosome:_2	AUGUSTUS	intron	76605716	76606603	0.3	-	.	ID=g10992.t1.intron1;Parent=g10992.t1;
OX101753.1_Tachina_lurida_genome_assembly,_chromosome:_2	AUGUSTUS	CDS	76606604	76608123	0.7	-	2	ID=g10992.t1.CDS2;Parent=g10992.t1;
OX101753.1_Tachina_lurida_genome_assembly,_chromosome:_2	AUGUSTUS	exon	76606604	76608123	.	-	.	ID=g10992.t1.exon2;Parent=g10992.t1;
OX101753.1_Tachina_lurida_genome_assembly,_chromosome:_2	AUGUSTUS	intron	76608124	76608756	0.93	-	.	ID=g10992.t1.intron2;Parent=g10992.t1;
OX101753.1_Tachina_lurida_genome_assembly,_chromosome:_2	AUGUSTUS	CDS	76608757	76609861	0.95	-	0	ID=g10992.t1.CDS3;Parent=g10992.t1;
OX101753.1_Tachina_lurida_genome_assembly,_chromosome:_2	AUGUSTUS	exon	76608757	76609861	.	-	.	ID=g10992.t1.exon3;Parent=g10992.t1;
OX101753.1_Tachina_lurida_genome_assembly,_chromosome:_2	AUGUSTUS	intron	76609862	76609913	1	-	.	ID=g10992.t1.intron3;Parent=g10992.t1;
OX101753.1_Tachina_lurida_genome_assembly,_chromosome:_2	AUGUSTUS	CDS	76609914	76610003	0.68	-	0	ID=g10992.t1.CDS4;Parent=g10992.t1;
OX101753.1_Tachina_lurida_genome_assembly,_chromosome:_2	AUGUSTUS	exon	76609914	76610003	.	-	.	ID=g10992.t1.exon4;Parent=g10992.t1;
OX101753.1_Tachina_lurida_genome_assembly,_chromosome:_2	AUGUSTUS	start_codon	76610001	76610003	.	-	0	ID=g10992.t1.start1;Parent=g10992.t1;
OX101753.1_Tachina_lurida_genome_assembly,_chromosome:_2	AUGUSTUS	gene	76610398	76610883	.	-	.	ID=g10993;
OX101753.1_Tachina_lurida_genome_assembly,_chromosome:_2	AUGUSTUS	mRNA	76610398	76610883	1	-	.	ID=g10993.t1;Parent=g10993;
OX101753.1_Tachina_lurida_genome_assembly,_chromosome:_2	AUGUSTUS	stop_codon	76610398	76610400	.	-	0	ID=g10993.t1.stop1;Parent=g10993.t1;
OX101753.1_Tachina_lurida_genome_assembly,_chromosome:_2	AUGUSTUS	CDS	76610398	76610883	1	-	0	ID=g10993.t1.CDS1;Parent=g10993.t1;
OX101753.1_Tachina_lurida_genome_assembly,_chromosome:_2	AUGUSTUS	exon	76610398	76610883	.	-	.	ID=g10993.t1.exon1;Parent=g10993.t1;
OX101753.1_Tachina_lurida_genome_assembly,_chromosome:_2	AUGUSTUS	start_codon	76610881	76610883	.	-	0	ID=g10993.t1.start1;Parent=g10993.t1;
OX101753.1_Tachina_lurida_genome_assembly,_chromosome:_2	AUGUSTUS	gene	76620240	76620509	.	-	.	ID=g10994;
OX101753.1_Tachina_lurida_genome_assembly,_chromosome:_2	AUGUSTUS	mRNA	76620240	76620509	0.76	-	.	ID=g10994.t1;Parent=g10994;
OX101753.1_Tachina_lurida_genome_assembly,_chromosome:_2	AUGUSTUS	stop_codon	76620240	76620242	.	-	0	ID=g10994.t1.stop1;Parent=g10994.t1;
OX101753.1_Tachina_lurida_genome_assembly,_chromosome:_2	AUGUSTUS	CDS	76620240	76620509	0.76	-	0	ID=g10994.t1.CDS1;Parent=g10994.t1;
OX101753.1_Tachina_lurida_genome_assembly,_chromosome:_2	AUGUSTUS	exon	76620240	76620509	.	-	.	ID=g10994.t1.exon1;Parent=g10994.t1;
OX101753.1_Tachina_lurida_genome_assembly,_chromosome:_2	AUGUSTUS	start_codon	76620507	76620509	.	-	0	ID=g10994.t1.start1;Parent=g10994.t1;
OX101753.1_Tachina_lurida_genome_assembly,_chromosome:_2	AUGUSTUS	gene	76629361	76631430	.	+	.	ID=g10995;
OX101753.1_Tachina_lurida_genome_assembly,_chromosome:_2	AUGUSTUS	mRNA	76629361	76631430	1	+	.	ID=g10995.t1;Parent=g10995;
OX101753.1_Tachina_lurida_genome_assembly,_chromosome:_2	AUGUSTUS	start_codon	76629361	76629363	.	+	0	ID=g10995.t1.start1;Parent=g10995.t1;
OX101753.1_Tachina_lurida_genome_assembly,_chromosome:_2	AUGUSTUS	CDS	76629361	76629780	1	+	0	ID=g10995.t1.CDS1;Parent=g10995.t1;
OX101753.1_Tachina_lurida_genome_assembly,_chromosome:_2	AUGUSTUS	exon	76629361	76629780	.	+	.	ID=g10995.t1.exon1;Parent=g10995.t1;
OX101753.1_Tachina_lurida_genome_assembly,_chromosome:_2	AUGUSTUS	intron	76629781	76631286	1	+	.	ID=g10995.t1.intron1;Parent=g10995.t1;
OX101753.1_Tachina_lurida_genome_assembly,_chromosome:_2	AUGUSTUS	CDS	76631287	76631430	1	+	0	ID=g10995.t1.CDS2;Parent=g10995.t1;
OX101753.1_Tachina_lurida_genome_assembly,_chromosome:_2	AUGUSTUS	exon	76631287	76631430	.	+	.	ID=g10995.t1.exon2;Parent=g10995.t1;
OX101753.1_Tachina_lurida_genome_assembly,_chromosome:_2	AUGUSTUS	stop_codon	76631428	76631430	.	+	0	ID=g10995.t1.stop1;Parent=g10995.t1;
OX101753.1_Tachina_lurida_genome_assembly,_chromosome:_2	AUGUSTUS	gene	76631488	76632097	.	+	.	ID=g10996;
OX101753.1_Tachina_lurida_genome_assembly,_chromosome:_2	AUGUSTUS	mRNA	76631488	76632097	0.8	+	.	ID=g10996.t1;Parent=g10996;
OX101753.1_Tachina_lurida_genome_assembly,_chromosome:_2	AUGUSTUS	start_codon	76631488	76631490	.	+	0	ID=g10996.t1.start1;Parent=g10996.t1;
OX101753.1_Tachina_lurida_genome_assembly,_chromosome:_2	AUGUSTUS	CDS	76631488	76631940	0.92	+	0	ID=g10996.t1.CDS1;Parent=g10996.t1;
OX101753.1_Tachina_lurida_genome_assembly,_chromosome:_2	AUGUSTUS	exon	76631488	76631940	.	+	.	ID=g10996.t1.exon1;Parent=g10996.t1;
OX101753.1_Tachina_lurida_genome_assembly,_chromosome:_2	AUGUSTUS	intron	76631941	76631983	0.8	+	.	ID=g10996.t1.intron1;Parent=g10996.t1;
OX101753.1_Tachina_lurida_genome_assembly,_chromosome:_2	AUGUSTUS	CDS	76631984	76632097	0.88	+	0	ID=g10996.t1.CDS2;Parent=g10996.t1;
OX101753.1_Tachina_lurida_genome_assembly,_chromosome:_2	AUGUSTUS	exon	76631984	76632097	.	+	.	ID=g10996.t1.exon2;Parent=g10996.t1;
OX101753.1_Tachina_lurida_genome_assembly,_chromosome:_2	AUGUSTUS	stop_codon	76632095	76632097	.	+	0	ID=g10996.t1.stop1;Parent=g10996.t1;
OX101753.1_Tachina_lurida_genome_assembly,_chromosome:_2	AUGUSTUS	gene	76634642	76640526	.	+	.	ID=g10997;
OX101753.1_Tachina_lurida_genome_assembly,_chromosome:_2	AUGUSTUS	mRNA	76634642	76640526	1	+	.	ID=g10997.t1;Parent=g10997;
OX101753.1_Tachina_lurida_genome_assembly,_chromosome:_2	AUGUSTUS	start_codon	76634642	76634644	.	+	0	ID=g10997.t1.start1;Parent=g10997.t1;
OX101753.1_Tachina_lurida_genome_assembly,_chromosome:_2	AUGUSTUS	CDS	76634642	76634763	1	+	0	ID=g10997.t1.CDS1;Parent=g10997.t1;
OX101753.1_Tachina_lurida_genome_assembly,_chromosome:_2	AUGUSTUS	exon	76634642	76634763	.	+	.	ID=g10997.t1.exon1;Parent=g10997.t1;
OX101753.1_Tachina_lurida_genome_assembly,_chromosome:_2	AUGUSTUS	intron	76634764	76634831	1	+	.	ID=g10997.t1.intron1;Parent=g10997.t1;
OX101753.1_Tachina_lurida_genome_assembly,_chromosome:_2	AUGUSTUS	CDS	76634832	76635273	1	+	1	ID=g10997.t1.CDS2;Parent=g10997.t1;
OX101753.1_Tachina_lurida_genome_assembly,_chromosome:_2	AUGUSTUS	exon	76634832	76635273	.	+	.	ID=g10997.t1.exon2;Parent=g10997.t1;
OX101753.1_Tachina_lurida_genome_assembly,_chromosome:_2	AUGUSTUS	intron	76635274	76635353	1	+	.	ID=g10997.t1.intron2;Parent=g10997.t1;
OX101753.1_Tachina_lurida_genome_assembly,_chromosome:_2	AUGUSTUS	CDS	76635354	76635371	1	+	0	ID=g10997.t1.CDS3;Parent=g10997.t1;
OX101753.1_Tachina_lurida_genome_assembly,_chromosome:_2	AUGUSTUS	exon	76635354	76635371	.	+	.	ID=g10997.t1.exon3;Parent=g10997.t1;
OX101753.1_Tachina_lurida_genome_assembly,_chromosome:_2	AUGUSTUS	intron	76635372	76636520	1	+	.	ID=g10997.t1.intron3;Parent=g10997.t1;
OX101753.1_Tachina_lurida_genome_assembly,_chromosome:_2	AUGUSTUS	CDS	76636521	76636584	1	+	0	ID=g10997.t1.CDS4;Parent=g10997.t1;
OX101753.1_Tachina_lurida_genome_assembly,_chromosome:_2	AUGUSTUS	exon	76636521	76636584	.	+	.	ID=g10997.t1.exon4;Parent=g10997.t1;
OX101753.1_Tachina_lurida_genome_assembly,_chromosome:_2	AUGUSTUS	intron	76636585	76640144	1	+	.	ID=g10997.t1.intron4;Parent=g10997.t1;
OX101753.1_Tachina_lurida_genome_assembly,_chromosome:_2	AUGUSTUS	CDS	76640145	76640220	1	+	2	ID=g10997.t1.CDS5;Parent=g10997.t1;
OX101753.1_Tachina_lurida_genome_assembly,_chromosome:_2	AUGUSTUS	exon	76640145	76640220	.	+	.	ID=g10997.t1.exon5;Parent=g10997.t1;
OX101753.1_Tachina_lurida_genome_assembly,_chromosome:_2	AUGUSTUS	intron	76640221	76640369	1	+	.	ID=g10997.t1.intron5;Parent=g10997.t1;
OX101753.1_Tachina_lurida_genome_assembly,_chromosome:_2	AUGUSTUS	CDS	76640370	76640526	1	+	1	ID=g10997.t1.CDS6;Parent=g10997.t1;
OX101753.1_Tachina_lurida_genome_assembly,_chromosome:_2	AUGUSTUS	exon	76640370	76640526	.	+	.	ID=g10997.t1.exon6;Parent=g10997.t1;
OX101753.1_Tachina_lurida_genome_assembly,_chromosome:_2	AUGUSTUS	stop_codon	76640524	76640526	.	+	0	ID=g10997.t1.stop1;Parent=g10997.t1;
OX101753.1_Tachina_lurida_genome_assembly,_chromosome:_2	AUGUSTUS	mRNA	76634642	76640526	0.34	+	.	ID=g10997.t2;Parent=g10997;
OX101753.1_Tachina_lurida_genome_assembly,_chromosome:_2	AUGUSTUS	start_codon	76634642	76634644	.	+	0	ID=g10997.t2.start1;Parent=g10997.t2;
OX101753.1_Tachina_lurida_genome_assembly,_chromosome:_2	AUGUSTUS	CDS	76634642	76634763	1	+	0	ID=g10997.t2.CDS1;Parent=g10997.t2;
OX101753.1_Tachina_lurida_genome_assembly,_chromosome:_2	AUGUSTUS	exon	76634642	76634763	.	+	.	ID=g10997.t2.exon1;Parent=g10997.t2;
OX101753.1_Tachina_lurida_genome_assembly,_chromosome:_2	AUGUSTUS	intron	76634764	76634831	1	+	.	ID=g10997.t2.intron1;Parent=g10997.t2;
OX101753.1_Tachina_lurida_genome_assembly,_chromosome:_2	AUGUSTUS	CDS	76634832	76635273	1	+	1	ID=g10997.t2.CDS2;Parent=g10997.t2;
OX101753.1_Tachina_lurida_genome_assembly,_chromosome:_2	AUGUSTUS	exon	76634832	76635273	.	+	.	ID=g10997.t2.exon2;Parent=g10997.t2;
OX101753.1_Tachina_lurida_genome_assembly,_chromosome:_2	AUGUSTUS	intron	76635274	76635353	1	+	.	ID=g10997.t2.intron2;Parent=g10997.t2;
OX101753.1_Tachina_lurida_genome_assembly,_chromosome:_2	AUGUSTUS	CDS	76635354	76635371	0.99	+	0	ID=g10997.t2.CDS3;Parent=g10997.t2;
OX101753.1_Tachina_lurida_genome_assembly,_chromosome:_2	AUGUSTUS	exon	76635354	76635371	.	+	.	ID=g10997.t2.exon3;Parent=g10997.t2;
OX101753.1_Tachina_lurida_genome_assembly,_chromosome:_2	AUGUSTUS	intron	76635372	76636520	0.99	+	.	ID=g10997.t2.intron3;Parent=g10997.t2;
OX101753.1_Tachina_lurida_genome_assembly,_chromosome:_2	AUGUSTUS	CDS	76636521	76636584	0.99	+	0	ID=g10997.t2.CDS4;Parent=g10997.t2;
OX101753.1_Tachina_lurida_genome_assembly,_chromosome:_2	AUGUSTUS	exon	76636521	76636584	.	+	.	ID=g10997.t2.exon4;Parent=g10997.t2;
OX101753.1_Tachina_lurida_genome_assembly,_chromosome:_2	AUGUSTUS	intron	76636585	76638662	1	+	.	ID=g10997.t2.intron4;Parent=g10997.t2;
OX101753.1_Tachina_lurida_genome_assembly,_chromosome:_2	AUGUSTUS	CDS	76638663	76638732	0.34	+	2	ID=g10997.t2.CDS5;Parent=g10997.t2;
OX101753.1_Tachina_lurida_genome_assembly,_chromosome:_2	AUGUSTUS	exon	76638663	76638732	.	+	.	ID=g10997.t2.exon5;Parent=g10997.t2;
OX101753.1_Tachina_lurida_genome_assembly,_chromosome:_2	AUGUSTUS	intron	76638733	76640369	0.34	+	.	ID=g10997.t2.intron5;Parent=g10997.t2;
OX101753.1_Tachina_lurida_genome_assembly,_chromosome:_2	AUGUSTUS	CDS	76640370	76640526	0.86	+	1	ID=g10997.t2.CDS6;Parent=g10997.t2;
OX101753.1_Tachina_lurida_genome_assembly,_chromosome:_2	AUGUSTUS	exon	76640370	76640526	.	+	.	ID=g10997.t2.exon6;Parent=g10997.t2;
OX101753.1_Tachina_lurida_genome_assembly,_chromosome:_2	AUGUSTUS	stop_codon	76640524	76640526	.	+	0	ID=g10997.t2.stop1;Parent=g10997.t2;
OX101753.1_Tachina_lurida_genome_assembly,_chromosome:_2	AUGUSTUS	gene	76640678	76641482	.	-	.	ID=g10998;
OX101753.1_Tachina_lurida_genome_assembly,_chromosome:_2	AUGUSTUS	mRNA	76640678	76641482	0.37	-	.	ID=g10998.t1;Parent=g10998;
OX101753.1_Tachina_lurida_genome_assembly,_chromosome:_2	AUGUSTUS	stop_codon	76640678	76640680	.	-	0	ID=g10998.t1.stop1;Parent=g10998.t1;
OX101753.1_Tachina_lurida_genome_assembly,_chromosome:_2	AUGUSTUS	CDS	76640678	76641215	0.57	-	1	ID=g10998.t1.CDS1;Parent=g10998.t1;
OX101753.1_Tachina_lurida_genome_assembly,_chromosome:_2	AUGUSTUS	exon	76640678	76641215	.	-	.	ID=g10998.t1.exon1;Parent=g10998.t1;
OX101753.1_Tachina_lurida_genome_assembly,_chromosome:_2	AUGUSTUS	intron	76641216	76641300	0.37	-	.	ID=g10998.t1.intron1;Parent=g10998.t1;
OX101753.1_Tachina_lurida_genome_assembly,_chromosome:_2	AUGUSTUS	CDS	76641301	76641482	0.37	-	0	ID=g10998.t1.CDS2;Parent=g10998.t1;
OX101753.1_Tachina_lurida_genome_assembly,_chromosome:_2	AUGUSTUS	exon	76641301	76641482	.	-	.	ID=g10998.t1.exon2;Parent=g10998.t1;
OX101753.1_Tachina_lurida_genome_assembly,_chromosome:_2	AUGUSTUS	start_codon	76641480	76641482	.	-	0	ID=g10998.t1.start1;Parent=g10998.t1;
OX101753.1_Tachina_lurida_genome_assembly,_chromosome:_2	AUGUSTUS	gene	76670726	76671685	.	-	.	ID=g10999;
OX101753.1_Tachina_lurida_genome_assembly,_chromosome:_2	AUGUSTUS	mRNA	76670726	76671685	0.87	-	.	ID=g10999.t1;Parent=g10999;
OX101753.1_Tachina_lurida_genome_assembly,_chromosome:_2	AUGUSTUS	stop_codon	76670726	76670728	.	-	0	ID=g10999.t1.stop1;Parent=g10999.t1;
OX101753.1_Tachina_lurida_genome_assembly,_chromosome:_2	AUGUSTUS	CDS	76670726	76671685	0.87	-	0	ID=g10999.t1.CDS1;Parent=g10999.t1;
OX101753.1_Tachina_lurida_genome_assembly,_chromosome:_2	AUGUSTUS	exon	76670726	76671685	.	-	.	ID=g10999.t1.exon1;Parent=g10999.t1;
OX101753.1_Tachina_lurida_genome_assembly,_chromosome:_2	AUGUSTUS	start_codon	76671683	76671685	.	-	0	ID=g10999.t1.start1;Parent=g10999.t1;
OX101753.1_Tachina_lurida_genome_assembly,_chromosome:_2	AUGUSTUS	gene	76672500	76672859	.	-	.	ID=g11000;
OX101753.1_Tachina_lurida_genome_assembly,_chromosome:_2	AUGUSTUS	mRNA	76672500	76672859	1	-	.	ID=g11000.t1;Parent=g11000;
OX101753.1_Tachina_lurida_genome_assembly,_chromosome:_2	AUGUSTUS	stop_codon	76672500	76672502	.	-	0	ID=g11000.t1.stop1;Parent=g11000.t1;
OX101753.1_Tachina_lurida_genome_assembly,_chromosome:_2	AUGUSTUS	CDS	76672500	76672859	1	-	0	ID=g11000.t1.CDS1;Parent=g11000.t1;
OX101753.1_Tachina_lurida_genome_assembly,_chromosome:_2	AUGUSTUS	exon	76672500	76672859	.	-	.	ID=g11000.t1.exon1;Parent=g11000.t1;
OX101753.1_Tachina_lurida_genome_assembly,_chromosome:_2	AUGUSTUS	start_codon	76672857	76672859	.	-	0	ID=g11000.t1.start1;Parent=g11000.t1;
OX101753.1_Tachina_lurida_genome_assembly,_chromosome:_2	AUGUSTUS	gene	76673618	76675587	.	+	.	ID=g11001;
OX101753.1_Tachina_lurida_genome_assembly,_chromosome:_2	AUGUSTUS	mRNA	76673618	76675587	1	+	.	ID=g11001.t1;Parent=g11001;
OX101753.1_Tachina_lurida_genome_assembly,_chromosome:_2	AUGUSTUS	start_codon	76673618	76673620	.	+	0	ID=g11001.t1.start1;Parent=g11001.t1;
OX101753.1_Tachina_lurida_genome_assembly,_chromosome:_2	AUGUSTUS	CDS	76673618	76673821	1	+	0	ID=g11001.t1.CDS1;Parent=g11001.t1;
OX101753.1_Tachina_lurida_genome_assembly,_chromosome:_2	AUGUSTUS	exon	76673618	76673821	.	+	.	ID=g11001.t1.exon1;Parent=g11001.t1;
OX101753.1_Tachina_lurida_genome_assembly,_chromosome:_2	AUGUSTUS	intron	76673822	76673880	1	+	.	ID=g11001.t1.intron1;Parent=g11001.t1;
OX101753.1_Tachina_lurida_genome_assembly,_chromosome:_2	AUGUSTUS	CDS	76673881	76674280	1	+	0	ID=g11001.t1.CDS2;Parent=g11001.t1;
OX101753.1_Tachina_lurida_genome_assembly,_chromosome:_2	AUGUSTUS	exon	76673881	76674280	.	+	.	ID=g11001.t1.exon2;Parent=g11001.t1;
OX101753.1_Tachina_lurida_genome_assembly,_chromosome:_2	AUGUSTUS	intron	76674281	76674425	1	+	.	ID=g11001.t1.intron2;Parent=g11001.t1;
OX101753.1_Tachina_lurida_genome_assembly,_chromosome:_2	AUGUSTUS	CDS	76674426	76674528	1	+	2	ID=g11001.t1.CDS3;Parent=g11001.t1;
OX101753.1_Tachina_lurida_genome_assembly,_chromosome:_2	AUGUSTUS	exon	76674426	76674528	.	+	.	ID=g11001.t1.exon3;Parent=g11001.t1;
OX101753.1_Tachina_lurida_genome_assembly,_chromosome:_2	AUGUSTUS	intron	76674529	76674590	1	+	.	ID=g11001.t1.intron3;Parent=g11001.t1;
OX101753.1_Tachina_lurida_genome_assembly,_chromosome:_2	AUGUSTUS	CDS	76674591	76675129	1	+	1	ID=g11001.t1.CDS4;Parent=g11001.t1;
OX101753.1_Tachina_lurida_genome_assembly,_chromosome:_2	AUGUSTUS	exon	76674591	76675129	.	+	.	ID=g11001.t1.exon4;Parent=g11001.t1;
OX101753.1_Tachina_lurida_genome_assembly,_chromosome:_2	AUGUSTUS	intron	76675130	76675474	1	+	.	ID=g11001.t1.intron4;Parent=g11001.t1;
OX101753.1_Tachina_lurida_genome_assembly,_chromosome:_2	AUGUSTUS	CDS	76675475	76675587	1	+	2	ID=g11001.t1.CDS5;Parent=g11001.t1;
OX101753.1_Tachina_lurida_genome_assembly,_chromosome:_2	AUGUSTUS	exon	76675475	76675587	.	+	.	ID=g11001.t1.exon5;Parent=g11001.t1;
OX101753.1_Tachina_lurida_genome_assembly,_chromosome:_2	AUGUSTUS	stop_codon	76675585	76675587	.	+	0	ID=g11001.t1.stop1;Parent=g11001.t1;
OX101753.1_Tachina_lurida_genome_assembly,_chromosome:_2	AUGUSTUS	gene	76729245	76730219	.	-	.	ID=g11002;
OX101753.1_Tachina_lurida_genome_assembly,_chromosome:_2	AUGUSTUS	mRNA	76729245	76730219	1	-	.	ID=g11002.t1;Parent=g11002;
OX101753.1_Tachina_lurida_genome_assembly,_chromosome:_2	AUGUSTUS	stop_codon	76729245	76729247	.	-	0	ID=g11002.t1.stop1;Parent=g11002.t1;
OX101753.1_Tachina_lurida_genome_assembly,_chromosome:_2	AUGUSTUS	CDS	76729245	76730219	1	-	0	ID=g11002.t1.CDS1;Parent=g11002.t1;
OX101753.1_Tachina_lurida_genome_assembly,_chromosome:_2	AUGUSTUS	exon	76729245	76730219	.	-	.	ID=g11002.t1.exon1;Parent=g11002.t1;
OX101753.1_Tachina_lurida_genome_assembly,_chromosome:_2	AUGUSTUS	start_codon	76730217	76730219	.	-	0	ID=g11002.t1.start1;Parent=g11002.t1;
OX101753.1_Tachina_lurida_genome_assembly,_chromosome:_2	AUGUSTUS	gene	76734746	76735413	.	-	.	ID=g11003;
OX101753.1_Tachina_lurida_genome_assembly,_chromosome:_2	AUGUSTUS	mRNA	76734746	76735413	0.6	-	.	ID=g11003.t1;Parent=g11003;
OX101753.1_Tachina_lurida_genome_assembly,_chromosome:_2	AUGUSTUS	stop_codon	76734746	76734748	.	-	0	ID=g11003.t1.stop1;Parent=g11003.t1;
OX101753.1_Tachina_lurida_genome_assembly,_chromosome:_2	AUGUSTUS	CDS	76734746	76735086	1	-	2	ID=g11003.t1.CDS1;Parent=g11003.t1;
OX101753.1_Tachina_lurida_genome_assembly,_chromosome:_2	AUGUSTUS	exon	76734746	76735086	.	-	.	ID=g11003.t1.exon1;Parent=g11003.t1;
OX101753.1_Tachina_lurida_genome_assembly,_chromosome:_2	AUGUSTUS	intron	76735087	76735164	1	-	.	ID=g11003.t1.intron1;Parent=g11003.t1;
OX101753.1_Tachina_lurida_genome_assembly,_chromosome:_2	AUGUSTUS	CDS	76735165	76735184	0.92	-	1	ID=g11003.t1.CDS2;Parent=g11003.t1;
OX101753.1_Tachina_lurida_genome_assembly,_chromosome:_2	AUGUSTUS	exon	76735165	76735184	.	-	.	ID=g11003.t1.exon2;Parent=g11003.t1;
OX101753.1_Tachina_lurida_genome_assembly,_chromosome:_2	AUGUSTUS	intron	76735185	76735315	0.6	-	.	ID=g11003.t1.intron2;Parent=g11003.t1;
OX101753.1_Tachina_lurida_genome_assembly,_chromosome:_2	AUGUSTUS	CDS	76735316	76735413	0.64	-	0	ID=g11003.t1.CDS3;Parent=g11003.t1;
OX101753.1_Tachina_lurida_genome_assembly,_chromosome:_2	AUGUSTUS	exon	76735316	76735413	.	-	.	ID=g11003.t1.exon3;Parent=g11003.t1;
OX101753.1_Tachina_lurida_genome_assembly,_chromosome:_2	AUGUSTUS	start_codon	76735411	76735413	.	-	0	ID=g11003.t1.start1;Parent=g11003.t1;
OX101753.1_Tachina_lurida_genome_assembly,_chromosome:_2	AUGUSTUS	gene	76764820	76765059	.	+	.	ID=g11004;
OX101753.1_Tachina_lurida_genome_assembly,_chromosome:_2	AUGUSTUS	mRNA	76764820	76765059	0.95	+	.	ID=g11004.t1;Parent=g11004;
OX101753.1_Tachina_lurida_genome_assembly,_chromosome:_2	AUGUSTUS	start_codon	76764820	76764822	.	+	0	ID=g11004.t1.start1;Parent=g11004.t1;
OX101753.1_Tachina_lurida_genome_assembly,_chromosome:_2	AUGUSTUS	CDS	76764820	76765059	0.95	+	0	ID=g11004.t1.CDS1;Parent=g11004.t1;
OX101753.1_Tachina_lurida_genome_assembly,_chromosome:_2	AUGUSTUS	exon	76764820	76765059	.	+	.	ID=g11004.t1.exon1;Parent=g11004.t1;
OX101753.1_Tachina_lurida_genome_assembly,_chromosome:_2	AUGUSTUS	stop_codon	76765057	76765059	.	+	0	ID=g11004.t1.stop1;Parent=g11004.t1;
OX101753.1_Tachina_lurida_genome_assembly,_chromosome:_2	AUGUSTUS	gene	76770321	76770545	.	+	.	ID=g11005;
OX101753.1_Tachina_lurida_genome_assembly,_chromosome:_2	AUGUSTUS	mRNA	76770321	76770545	1	+	.	ID=g11005.t1;Parent=g11005;
OX101753.1_Tachina_lurida_genome_assembly,_chromosome:_2	AUGUSTUS	start_codon	76770321	76770323	.	+	0	ID=g11005.t1.start1;Parent=g11005.t1;
OX101753.1_Tachina_lurida_genome_assembly,_chromosome:_2	AUGUSTUS	CDS	76770321	76770545	1	+	0	ID=g11005.t1.CDS1;Parent=g11005.t1;
OX101753.1_Tachina_lurida_genome_assembly,_chromosome:_2	AUGUSTUS	exon	76770321	76770545	.	+	.	ID=g11005.t1.exon1;Parent=g11005.t1;
OX101753.1_Tachina_lurida_genome_assembly,_chromosome:_2	AUGUSTUS	stop_codon	76770543	76770545	.	+	0	ID=g11005.t1.stop1;Parent=g11005.t1;
OX101753.1_Tachina_lurida_genome_assembly,_chromosome:_2	AUGUSTUS	gene	76804535	76805272	.	-	.	ID=g11006;
OX101753.1_Tachina_lurida_genome_assembly,_chromosome:_2	AUGUSTUS	mRNA	76804535	76805272	1	-	.	ID=g11006.t1;Parent=g11006;
OX101753.1_Tachina_lurida_genome_assembly,_chromosome:_2	AUGUSTUS	stop_codon	76804535	76804537	.	-	0	ID=g11006.t1.stop1;Parent=g11006.t1;
OX101753.1_Tachina_lurida_genome_assembly,_chromosome:_2	AUGUSTUS	CDS	76804535	76805272	1	-	0	ID=g11006.t1.CDS1;Parent=g11006.t1;
OX101753.1_Tachina_lurida_genome_assembly,_chromosome:_2	AUGUSTUS	exon	76804535	76805272	.	-	.	ID=g11006.t1.exon1;Parent=g11006.t1;
OX101753.1_Tachina_lurida_genome_assembly,_chromosome:_2	AUGUSTUS	start_codon	76805270	76805272	.	-	0	ID=g11006.t1.start1;Parent=g11006.t1;
OX101753.1_Tachina_lurida_genome_assembly,_chromosome:_2	AUGUSTUS	gene	76805321	76806084	.	-	.	ID=g11007;
OX101753.1_Tachina_lurida_genome_assembly,_chromosome:_2	AUGUSTUS	mRNA	76805321	76806084	1	-	.	ID=g11007.t1;Parent=g11007;
OX101753.1_Tachina_lurida_genome_assembly,_chromosome:_2	AUGUSTUS	stop_codon	76805321	76805323	.	-	0	ID=g11007.t1.stop1;Parent=g11007.t1;
OX101753.1_Tachina_lurida_genome_assembly,_chromosome:_2	AUGUSTUS	CDS	76805321	76805355	1	-	2	ID=g11007.t1.CDS1;Parent=g11007.t1;
OX101753.1_Tachina_lurida_genome_assembly,_chromosome:_2	AUGUSTUS	exon	76805321	76805355	.	-	.	ID=g11007.t1.exon1;Parent=g11007.t1;
OX101753.1_Tachina_lurida_genome_assembly,_chromosome:_2	AUGUSTUS	intron	76805356	76805780	1	-	.	ID=g11007.t1.intron1;Parent=g11007.t1;
OX101753.1_Tachina_lurida_genome_assembly,_chromosome:_2	AUGUSTUS	CDS	76805781	76806084	1	-	0	ID=g11007.t1.CDS2;Parent=g11007.t1;
OX101753.1_Tachina_lurida_genome_assembly,_chromosome:_2	AUGUSTUS	exon	76805781	76806084	.	-	.	ID=g11007.t1.exon2;Parent=g11007.t1;
OX101753.1_Tachina_lurida_genome_assembly,_chromosome:_2	AUGUSTUS	start_codon	76806082	76806084	.	-	0	ID=g11007.t1.start1;Parent=g11007.t1;
OX101753.1_Tachina_lurida_genome_assembly,_chromosome:_2	GeneMark.hmm3	mRNA	76805321	76805850	.	-	.	ID=g11007.t2;Parent=g11007;
OX101753.1_Tachina_lurida_genome_assembly,_chromosome:_2	GeneMark.hmm3	stop_codon	76805321	76805323	.	-	0	ID=g11007.t2.stop1;Parent=g11007.t2;
OX101753.1_Tachina_lurida_genome_assembly,_chromosome:_2	GeneMark.hmm3	CDS	76805321	76805355	.	-	2	ID=g11007.t2.CDS1;Parent=g11007.t2;
OX101753.1_Tachina_lurida_genome_assembly,_chromosome:_2	GeneMark.hmm3	exon	76805321	76805355	0	-	.	ID=g11007.t2.exon1;Parent=g11007.t2;
OX101753.1_Tachina_lurida_genome_assembly,_chromosome:_2	GeneMark.hmm3	intron	76805356	76805780	.	-	0	ID=g11007.t2.intron1;Parent=g11007.t2;
OX101753.1_Tachina_lurida_genome_assembly,_chromosome:_2	GeneMark.hmm3	CDS	76805781	76805850	.	-	0	ID=g11007.t2.CDS2;Parent=g11007.t2;
OX101753.1_Tachina_lurida_genome_assembly,_chromosome:_2	GeneMark.hmm3	exon	76805781	76805850	0	-	.	ID=g11007.t2.exon2;Parent=g11007.t2;
OX101753.1_Tachina_lurida_genome_assembly,_chromosome:_2	GeneMark.hmm3	start_codon	76805848	76805850	.	-	0	ID=g11007.t2.start1;Parent=g11007.t2;
OX101753.1_Tachina_lurida_genome_assembly,_chromosome:_2	AUGUSTUS	gene	76806544	76807077	.	-	.	ID=g11008;
OX101753.1_Tachina_lurida_genome_assembly,_chromosome:_2	AUGUSTUS	mRNA	76806544	76807077	0.93	-	.	ID=g11008.t1;Parent=g11008;
OX101753.1_Tachina_lurida_genome_assembly,_chromosome:_2	AUGUSTUS	stop_codon	76806544	76806546	.	-	0	ID=g11008.t1.stop1;Parent=g11008.t1;
OX101753.1_Tachina_lurida_genome_assembly,_chromosome:_2	AUGUSTUS	CDS	76806544	76807077	0.93	-	0	ID=g11008.t1.CDS1;Parent=g11008.t1;
OX101753.1_Tachina_lurida_genome_assembly,_chromosome:_2	AUGUSTUS	exon	76806544	76807077	.	-	.	ID=g11008.t1.exon1;Parent=g11008.t1;
OX101753.1_Tachina_lurida_genome_assembly,_chromosome:_2	AUGUSTUS	start_codon	76807075	76807077	.	-	0	ID=g11008.t1.start1;Parent=g11008.t1;
OX101753.1_Tachina_lurida_genome_assembly,_chromosome:_2	AUGUSTUS	gene	76806544	76809577	.	-	.	ID=g11009;
OX101753.1_Tachina_lurida_genome_assembly,_chromosome:_2	AUGUSTUS	mRNA	76806544	76809577	0.39	-	.	ID=g11009.t1;Parent=g11009;
OX101753.1_Tachina_lurida_genome_assembly,_chromosome:_2	AUGUSTUS	stop_codon	76806544	76806546	.	-	0	ID=g11009.t1.stop1;Parent=g11009.t1;
OX101753.1_Tachina_lurida_genome_assembly,_chromosome:_2	AUGUSTUS	CDS	76806544	76807316	0.51	-	2	ID=g11009.t1.CDS1;Parent=g11009.t1;
OX101753.1_Tachina_lurida_genome_assembly,_chromosome:_2	AUGUSTUS	exon	76806544	76807316	.	-	.	ID=g11009.t1.exon1;Parent=g11009.t1;
OX101753.1_Tachina_lurida_genome_assembly,_chromosome:_2	AUGUSTUS	intron	76807317	76807386	0.51	-	.	ID=g11009.t1.intron1;Parent=g11009.t1;
OX101753.1_Tachina_lurida_genome_assembly,_chromosome:_2	AUGUSTUS	CDS	76807387	76808681	0.74	-	1	ID=g11009.t1.CDS2;Parent=g11009.t1;
OX101753.1_Tachina_lurida_genome_assembly,_chromosome:_2	AUGUSTUS	exon	76807387	76808681	.	-	.	ID=g11009.t1.exon2;Parent=g11009.t1;
OX101753.1_Tachina_lurida_genome_assembly,_chromosome:_2	AUGUSTUS	intron	76808682	76808762	0.74	-	.	ID=g11009.t1.intron2;Parent=g11009.t1;
OX101753.1_Tachina_lurida_genome_assembly,_chromosome:_2	AUGUSTUS	CDS	76808763	76809577	0.73	-	0	ID=g11009.t1.CDS3;Parent=g11009.t1;
OX101753.1_Tachina_lurida_genome_assembly,_chromosome:_2	AUGUSTUS	exon	76808763	76809577	.	-	.	ID=g11009.t1.exon3;Parent=g11009.t1;
OX101753.1_Tachina_lurida_genome_assembly,_chromosome:_2	AUGUSTUS	start_codon	76809575	76809577	.	-	0	ID=g11009.t1.start1;Parent=g11009.t1;
OX101753.1_Tachina_lurida_genome_assembly,_chromosome:_2	AUGUSTUS	gene	76809760	76810767	.	-	.	ID=g11010;
OX101753.1_Tachina_lurida_genome_assembly,_chromosome:_2	AUGUSTUS	mRNA	76809760	76810767	1	-	.	ID=g11010.t1;Parent=g11010;
OX101753.1_Tachina_lurida_genome_assembly,_chromosome:_2	AUGUSTUS	stop_codon	76809760	76809762	.	-	0	ID=g11010.t1.stop1;Parent=g11010.t1;
OX101753.1_Tachina_lurida_genome_assembly,_chromosome:_2	AUGUSTUS	CDS	76809760	76810767	1	-	0	ID=g11010.t1.CDS1;Parent=g11010.t1;
OX101753.1_Tachina_lurida_genome_assembly,_chromosome:_2	AUGUSTUS	exon	76809760	76810767	.	-	.	ID=g11010.t1.exon1;Parent=g11010.t1;
OX101753.1_Tachina_lurida_genome_assembly,_chromosome:_2	AUGUSTUS	start_codon	76810765	76810767	.	-	0	ID=g11010.t1.start1;Parent=g11010.t1;
OX101753.1_Tachina_lurida_genome_assembly,_chromosome:_2	AUGUSTUS	gene	76826660	76827760	.	-	.	ID=g11011;
OX101753.1_Tachina_lurida_genome_assembly,_chromosome:_2	AUGUSTUS	mRNA	76826660	76827760	0.82	-	.	ID=g11011.t1;Parent=g11011;
OX101753.1_Tachina_lurida_genome_assembly,_chromosome:_2	AUGUSTUS	stop_codon	76826660	76826662	.	-	0	ID=g11011.t1.stop1;Parent=g11011.t1;
OX101753.1_Tachina_lurida_genome_assembly,_chromosome:_2	AUGUSTUS	CDS	76826660	76827760	0.82	-	0	ID=g11011.t1.CDS1;Parent=g11011.t1;
OX101753.1_Tachina_lurida_genome_assembly,_chromosome:_2	AUGUSTUS	exon	76826660	76827760	.	-	.	ID=g11011.t1.exon1;Parent=g11011.t1;
OX101753.1_Tachina_lurida_genome_assembly,_chromosome:_2	AUGUSTUS	start_codon	76827758	76827760	.	-	0	ID=g11011.t1.start1;Parent=g11011.t1;
OX101753.1_Tachina_lurida_genome_assembly,_chromosome:_2	AUGUSTUS	gene	76827829	76828213	.	-	.	ID=g11012;
OX101753.1_Tachina_lurida_genome_assembly,_chromosome:_2	AUGUSTUS	mRNA	76827829	76828213	0.78	-	.	ID=g11012.t1;Parent=g11012;
OX101753.1_Tachina_lurida_genome_assembly,_chromosome:_2	AUGUSTUS	stop_codon	76827829	76827831	.	-	0	ID=g11012.t1.stop1;Parent=g11012.t1;
OX101753.1_Tachina_lurida_genome_assembly,_chromosome:_2	AUGUSTUS	CDS	76827829	76827852	0.78	-	0	ID=g11012.t1.CDS1;Parent=g11012.t1;
OX101753.1_Tachina_lurida_genome_assembly,_chromosome:_2	AUGUSTUS	exon	76827829	76827852	.	-	.	ID=g11012.t1.exon1;Parent=g11012.t1;
OX101753.1_Tachina_lurida_genome_assembly,_chromosome:_2	AUGUSTUS	intron	76827853	76827892	0.78	-	.	ID=g11012.t1.intron1;Parent=g11012.t1;
OX101753.1_Tachina_lurida_genome_assembly,_chromosome:_2	AUGUSTUS	CDS	76827893	76828213	0.81	-	0	ID=g11012.t1.CDS2;Parent=g11012.t1;
OX101753.1_Tachina_lurida_genome_assembly,_chromosome:_2	AUGUSTUS	exon	76827893	76828213	.	-	.	ID=g11012.t1.exon2;Parent=g11012.t1;
OX101753.1_Tachina_lurida_genome_assembly,_chromosome:_2	AUGUSTUS	start_codon	76828211	76828213	.	-	0	ID=g11012.t1.start1;Parent=g11012.t1;
OX101753.1_Tachina_lurida_genome_assembly,_chromosome:_2	AUGUSTUS	gene	76838142	76839821	.	+	.	ID=g11013;
OX101753.1_Tachina_lurida_genome_assembly,_chromosome:_2	AUGUSTUS	mRNA	76839333	76839821	0.52	+	.	ID=g11013.t1;Parent=g11013;
OX101753.1_Tachina_lurida_genome_assembly,_chromosome:_2	AUGUSTUS	start_codon	76839333	76839335	.	+	0	ID=g11013.t1.start1;Parent=g11013.t1;
OX101753.1_Tachina_lurida_genome_assembly,_chromosome:_2	AUGUSTUS	CDS	76839333	76839607	0.52	+	0	ID=g11013.t1.CDS1;Parent=g11013.t1;
OX101753.1_Tachina_lurida_genome_assembly,_chromosome:_2	AUGUSTUS	exon	76839333	76839607	.	+	.	ID=g11013.t1.exon1;Parent=g11013.t1;
OX101753.1_Tachina_lurida_genome_assembly,_chromosome:_2	AUGUSTUS	intron	76839608	76839658	0.82	+	.	ID=g11013.t1.intron1;Parent=g11013.t1;
OX101753.1_Tachina_lurida_genome_assembly,_chromosome:_2	AUGUSTUS	CDS	76839659	76839821	0.82	+	1	ID=g11013.t1.CDS2;Parent=g11013.t1;
OX101753.1_Tachina_lurida_genome_assembly,_chromosome:_2	AUGUSTUS	exon	76839659	76839821	.	+	.	ID=g11013.t1.exon2;Parent=g11013.t1;
OX101753.1_Tachina_lurida_genome_assembly,_chromosome:_2	AUGUSTUS	stop_codon	76839819	76839821	.	+	0	ID=g11013.t1.stop1;Parent=g11013.t1;
OX101753.1_Tachina_lurida_genome_assembly,_chromosome:_2	AUGUSTUS	mRNA	76838142	76839821	0.47	+	.	ID=g11013.t2;Parent=g11013;
OX101753.1_Tachina_lurida_genome_assembly,_chromosome:_2	AUGUSTUS	start_codon	76838142	76838144	.	+	0	ID=g11013.t2.start1;Parent=g11013.t2;
OX101753.1_Tachina_lurida_genome_assembly,_chromosome:_2	AUGUSTUS	CDS	76838142	76838300	0.77	+	0	ID=g11013.t2.CDS1;Parent=g11013.t2;
OX101753.1_Tachina_lurida_genome_assembly,_chromosome:_2	AUGUSTUS	exon	76838142	76838300	.	+	.	ID=g11013.t2.exon1;Parent=g11013.t2;
OX101753.1_Tachina_lurida_genome_assembly,_chromosome:_2	AUGUSTUS	intron	76838301	76838363	0.77	+	.	ID=g11013.t2.intron1;Parent=g11013.t2;
OX101753.1_Tachina_lurida_genome_assembly,_chromosome:_2	AUGUSTUS	CDS	76838364	76838571	0.49	+	0	ID=g11013.t2.CDS2;Parent=g11013.t2;
OX101753.1_Tachina_lurida_genome_assembly,_chromosome:_2	AUGUSTUS	exon	76838364	76838571	.	+	.	ID=g11013.t2.exon2;Parent=g11013.t2;
OX101753.1_Tachina_lurida_genome_assembly,_chromosome:_2	AUGUSTUS	intron	76838572	76839183	0.54	+	.	ID=g11013.t2.intron2;Parent=g11013.t2;
OX101753.1_Tachina_lurida_genome_assembly,_chromosome:_2	AUGUSTUS	CDS	76839184	76839607	0.54	+	2	ID=g11013.t2.CDS3;Parent=g11013.t2;
OX101753.1_Tachina_lurida_genome_assembly,_chromosome:_2	AUGUSTUS	exon	76839184	76839607	.	+	.	ID=g11013.t2.exon3;Parent=g11013.t2;
OX101753.1_Tachina_lurida_genome_assembly,_chromosome:_2	AUGUSTUS	intron	76839608	76839658	0.92	+	.	ID=g11013.t2.intron3;Parent=g11013.t2;
OX101753.1_Tachina_lurida_genome_assembly,_chromosome:_2	AUGUSTUS	CDS	76839659	76839821	0.92	+	1	ID=g11013.t2.CDS4;Parent=g11013.t2;
OX101753.1_Tachina_lurida_genome_assembly,_chromosome:_2	AUGUSTUS	exon	76839659	76839821	.	+	.	ID=g11013.t2.exon4;Parent=g11013.t2;
OX101753.1_Tachina_lurida_genome_assembly,_chromosome:_2	AUGUSTUS	stop_codon	76839819	76839821	.	+	0	ID=g11013.t2.stop1;Parent=g11013.t2;
OX101753.1_Tachina_lurida_genome_assembly,_chromosome:_2	AUGUSTUS	gene	76839880	76840230	.	+	.	ID=g11014;
OX101753.1_Tachina_lurida_genome_assembly,_chromosome:_2	AUGUSTUS	mRNA	76839880	76840230	0.97	+	.	ID=g11014.t1;Parent=g11014;
OX101753.1_Tachina_lurida_genome_assembly,_chromosome:_2	AUGUSTUS	start_codon	76839880	76839882	.	+	0	ID=g11014.t1.start1;Parent=g11014.t1;
OX101753.1_Tachina_lurida_genome_assembly,_chromosome:_2	AUGUSTUS	CDS	76839880	76840230	0.97	+	0	ID=g11014.t1.CDS1;Parent=g11014.t1;
OX101753.1_Tachina_lurida_genome_assembly,_chromosome:_2	AUGUSTUS	exon	76839880	76840230	.	+	.	ID=g11014.t1.exon1;Parent=g11014.t1;
OX101753.1_Tachina_lurida_genome_assembly,_chromosome:_2	AUGUSTUS	stop_codon	76840228	76840230	.	+	0	ID=g11014.t1.stop1;Parent=g11014.t1;
OX101753.1_Tachina_lurida_genome_assembly,_chromosome:_2	AUGUSTUS	gene	76840246	76840692	.	+	.	ID=g11015;
OX101753.1_Tachina_lurida_genome_assembly,_chromosome:_2	AUGUSTUS	mRNA	76840246	76840692	0.71	+	.	ID=g11015.t1;Parent=g11015;
OX101753.1_Tachina_lurida_genome_assembly,_chromosome:_2	AUGUSTUS	start_codon	76840246	76840248	.	+	0	ID=g11015.t1.start1;Parent=g11015.t1;
OX101753.1_Tachina_lurida_genome_assembly,_chromosome:_2	AUGUSTUS	CDS	76840246	76840692	0.71	+	0	ID=g11015.t1.CDS1;Parent=g11015.t1;
OX101753.1_Tachina_lurida_genome_assembly,_chromosome:_2	AUGUSTUS	exon	76840246	76840692	.	+	.	ID=g11015.t1.exon1;Parent=g11015.t1;
OX101753.1_Tachina_lurida_genome_assembly,_chromosome:_2	AUGUSTUS	stop_codon	76840690	76840692	.	+	0	ID=g11015.t1.stop1;Parent=g11015.t1;
OX101753.1_Tachina_lurida_genome_assembly,_chromosome:_2	AUGUSTUS	gene	76872638	76875613	.	-	.	ID=g11016;
OX101753.1_Tachina_lurida_genome_assembly,_chromosome:_2	AUGUSTUS	mRNA	76872638	76875613	0.97	-	.	ID=g11016.t1;Parent=g11016;
OX101753.1_Tachina_lurida_genome_assembly,_chromosome:_2	AUGUSTUS	stop_codon	76872638	76872640	.	-	0	ID=g11016.t1.stop1;Parent=g11016.t1;
OX101753.1_Tachina_lurida_genome_assembly,_chromosome:_2	AUGUSTUS	CDS	76872638	76875613	0.97	-	0	ID=g11016.t1.CDS1;Parent=g11016.t1;
OX101753.1_Tachina_lurida_genome_assembly,_chromosome:_2	AUGUSTUS	exon	76872638	76875613	.	-	.	ID=g11016.t1.exon1;Parent=g11016.t1;
OX101753.1_Tachina_lurida_genome_assembly,_chromosome:_2	AUGUSTUS	start_codon	76875611	76875613	.	-	0	ID=g11016.t1.start1;Parent=g11016.t1;
OX101753.1_Tachina_lurida_genome_assembly,_chromosome:_2	AUGUSTUS	gene	76899003	76899914	.	+	.	ID=g11017;
OX101753.1_Tachina_lurida_genome_assembly,_chromosome:_2	AUGUSTUS	mRNA	76899003	76899914	1	+	.	ID=g11017.t1;Parent=g11017;
OX101753.1_Tachina_lurida_genome_assembly,_chromosome:_2	AUGUSTUS	start_codon	76899003	76899005	.	+	0	ID=g11017.t1.start1;Parent=g11017.t1;
OX101753.1_Tachina_lurida_genome_assembly,_chromosome:_2	AUGUSTUS	CDS	76899003	76899914	1	+	0	ID=g11017.t1.CDS1;Parent=g11017.t1;
OX101753.1_Tachina_lurida_genome_assembly,_chromosome:_2	AUGUSTUS	exon	76899003	76899914	.	+	.	ID=g11017.t1.exon1;Parent=g11017.t1;
OX101753.1_Tachina_lurida_genome_assembly,_chromosome:_2	AUGUSTUS	stop_codon	76899912	76899914	.	+	0	ID=g11017.t1.stop1;Parent=g11017.t1;
OX101753.1_Tachina_lurida_genome_assembly,_chromosome:_2	AUGUSTUS	mRNA	76899138	76899914	0.95	+	.	ID=g11017.t2;Parent=g11017;
OX101753.1_Tachina_lurida_genome_assembly,_chromosome:_2	AUGUSTUS	start_codon	76899138	76899140	.	+	0	ID=g11017.t2.start1;Parent=g11017.t2;
OX101753.1_Tachina_lurida_genome_assembly,_chromosome:_2	AUGUSTUS	CDS	76899138	76899914	0.95	+	0	ID=g11017.t2.CDS1;Parent=g11017.t2;
OX101753.1_Tachina_lurida_genome_assembly,_chromosome:_2	AUGUSTUS	exon	76899138	76899914	.	+	.	ID=g11017.t2.exon1;Parent=g11017.t2;
OX101753.1_Tachina_lurida_genome_assembly,_chromosome:_2	AUGUSTUS	stop_codon	76899912	76899914	.	+	0	ID=g11017.t2.stop1;Parent=g11017.t2;
OX101753.1_Tachina_lurida_genome_assembly,_chromosome:_2	AUGUSTUS	gene	76900403	76904218	.	+	.	ID=g11018;
OX101753.1_Tachina_lurida_genome_assembly,_chromosome:_2	AUGUSTUS	mRNA	76900403	76904218	0.76	+	.	ID=g11018.t1;Parent=g11018;
OX101753.1_Tachina_lurida_genome_assembly,_chromosome:_2	AUGUSTUS	start_codon	76900403	76900405	.	+	0	ID=g11018.t1.start1;Parent=g11018.t1;
OX101753.1_Tachina_lurida_genome_assembly,_chromosome:_2	AUGUSTUS	CDS	76900403	76900441	0.92	+	0	ID=g11018.t1.CDS1;Parent=g11018.t1;
OX101753.1_Tachina_lurida_genome_assembly,_chromosome:_2	AUGUSTUS	exon	76900403	76900441	.	+	.	ID=g11018.t1.exon1;Parent=g11018.t1;
OX101753.1_Tachina_lurida_genome_assembly,_chromosome:_2	AUGUSTUS	intron	76900442	76901036	0.92	+	.	ID=g11018.t1.intron1;Parent=g11018.t1;
OX101753.1_Tachina_lurida_genome_assembly,_chromosome:_2	AUGUSTUS	CDS	76901037	76901109	0.93	+	0	ID=g11018.t1.CDS2;Parent=g11018.t1;
OX101753.1_Tachina_lurida_genome_assembly,_chromosome:_2	AUGUSTUS	exon	76901037	76901109	.	+	.	ID=g11018.t1.exon2;Parent=g11018.t1;
OX101753.1_Tachina_lurida_genome_assembly,_chromosome:_2	AUGUSTUS	intron	76901110	76902249	0.92	+	.	ID=g11018.t1.intron2;Parent=g11018.t1;
OX101753.1_Tachina_lurida_genome_assembly,_chromosome:_2	AUGUSTUS	CDS	76902250	76902779	0.92	+	2	ID=g11018.t1.CDS3;Parent=g11018.t1;
OX101753.1_Tachina_lurida_genome_assembly,_chromosome:_2	AUGUSTUS	exon	76902250	76902779	.	+	.	ID=g11018.t1.exon3;Parent=g11018.t1;
OX101753.1_Tachina_lurida_genome_assembly,_chromosome:_2	AUGUSTUS	intron	76902780	76904176	0.81	+	.	ID=g11018.t1.intron3;Parent=g11018.t1;
OX101753.1_Tachina_lurida_genome_assembly,_chromosome:_2	AUGUSTUS	CDS	76904177	76904218	0.86	+	0	ID=g11018.t1.CDS4;Parent=g11018.t1;
OX101753.1_Tachina_lurida_genome_assembly,_chromosome:_2	AUGUSTUS	exon	76904177	76904218	.	+	.	ID=g11018.t1.exon4;Parent=g11018.t1;
OX101753.1_Tachina_lurida_genome_assembly,_chromosome:_2	AUGUSTUS	stop_codon	76904216	76904218	.	+	0	ID=g11018.t1.stop1;Parent=g11018.t1;
OX101753.1_Tachina_lurida_genome_assembly,_chromosome:_2	AUGUSTUS	mRNA	76900403	76904218	0.73	+	.	ID=g11018.t2;Parent=g11018;
OX101753.1_Tachina_lurida_genome_assembly,_chromosome:_2	AUGUSTUS	start_codon	76900403	76900405	.	+	0	ID=g11018.t2.start1;Parent=g11018.t2;
OX101753.1_Tachina_lurida_genome_assembly,_chromosome:_2	AUGUSTUS	CDS	76900403	76900441	0.99	+	0	ID=g11018.t2.CDS1;Parent=g11018.t2;
OX101753.1_Tachina_lurida_genome_assembly,_chromosome:_2	AUGUSTUS	exon	76900403	76900441	.	+	.	ID=g11018.t2.exon1;Parent=g11018.t2;
OX101753.1_Tachina_lurida_genome_assembly,_chromosome:_2	AUGUSTUS	intron	76900442	76901036	0.99	+	.	ID=g11018.t2.intron1;Parent=g11018.t2;
OX101753.1_Tachina_lurida_genome_assembly,_chromosome:_2	AUGUSTUS	CDS	76901037	76902779	0.85	+	0	ID=g11018.t2.CDS2;Parent=g11018.t2;
OX101753.1_Tachina_lurida_genome_assembly,_chromosome:_2	AUGUSTUS	exon	76901037	76902779	.	+	.	ID=g11018.t2.exon2;Parent=g11018.t2;
OX101753.1_Tachina_lurida_genome_assembly,_chromosome:_2	AUGUSTUS	intron	76902780	76903531	0.74	+	.	ID=g11018.t2.intron2;Parent=g11018.t2;
OX101753.1_Tachina_lurida_genome_assembly,_chromosome:_2	AUGUSTUS	CDS	76903532	76904218	0.77	+	0	ID=g11018.t2.CDS3;Parent=g11018.t2;
OX101753.1_Tachina_lurida_genome_assembly,_chromosome:_2	AUGUSTUS	exon	76903532	76904218	.	+	.	ID=g11018.t2.exon3;Parent=g11018.t2;
OX101753.1_Tachina_lurida_genome_assembly,_chromosome:_2	AUGUSTUS	stop_codon	76904216	76904218	.	+	0	ID=g11018.t2.stop1;Parent=g11018.t2;
OX101753.1_Tachina_lurida_genome_assembly,_chromosome:_2	AUGUSTUS	gene	76921917	76922585	.	+	.	ID=g11019;
OX101753.1_Tachina_lurida_genome_assembly,_chromosome:_2	AUGUSTUS	mRNA	76921917	76922585	1	+	.	ID=g11019.t1;Parent=g11019;
OX101753.1_Tachina_lurida_genome_assembly,_chromosome:_2	AUGUSTUS	start_codon	76921917	76921919	.	+	0	ID=g11019.t1.start1;Parent=g11019.t1;
OX101753.1_Tachina_lurida_genome_assembly,_chromosome:_2	AUGUSTUS	CDS	76921917	76922585	1	+	0	ID=g11019.t1.CDS1;Parent=g11019.t1;
OX101753.1_Tachina_lurida_genome_assembly,_chromosome:_2	AUGUSTUS	exon	76921917	76922585	.	+	.	ID=g11019.t1.exon1;Parent=g11019.t1;
OX101753.1_Tachina_lurida_genome_assembly,_chromosome:_2	AUGUSTUS	stop_codon	76922583	76922585	.	+	0	ID=g11019.t1.stop1;Parent=g11019.t1;
OX101753.1_Tachina_lurida_genome_assembly,_chromosome:_2	AUGUSTUS	gene	76928342	76929532	.	-	.	ID=g11020;
OX101753.1_Tachina_lurida_genome_assembly,_chromosome:_2	AUGUSTUS	mRNA	76928342	76929532	1	-	.	ID=g11020.t1;Parent=g11020;
OX101753.1_Tachina_lurida_genome_assembly,_chromosome:_2	AUGUSTUS	stop_codon	76928342	76928344	.	-	0	ID=g11020.t1.stop1;Parent=g11020.t1;
OX101753.1_Tachina_lurida_genome_assembly,_chromosome:_2	AUGUSTUS	CDS	76928342	76929532	1	-	0	ID=g11020.t1.CDS1;Parent=g11020.t1;
OX101753.1_Tachina_lurida_genome_assembly,_chromosome:_2	AUGUSTUS	exon	76928342	76929532	.	-	.	ID=g11020.t1.exon1;Parent=g11020.t1;
OX101753.1_Tachina_lurida_genome_assembly,_chromosome:_2	AUGUSTUS	start_codon	76929530	76929532	.	-	0	ID=g11020.t1.start1;Parent=g11020.t1;
OX101753.1_Tachina_lurida_genome_assembly,_chromosome:_2	AUGUSTUS	gene	76929672	76930358	.	-	.	ID=g11021;
OX101753.1_Tachina_lurida_genome_assembly,_chromosome:_2	AUGUSTUS	mRNA	76929672	76930358	1	-	.	ID=g11021.t1;Parent=g11021;
OX101753.1_Tachina_lurida_genome_assembly,_chromosome:_2	AUGUSTUS	stop_codon	76929672	76929674	.	-	0	ID=g11021.t1.stop1;Parent=g11021.t1;
OX101753.1_Tachina_lurida_genome_assembly,_chromosome:_2	AUGUSTUS	CDS	76929672	76930358	1	-	0	ID=g11021.t1.CDS1;Parent=g11021.t1;
OX101753.1_Tachina_lurida_genome_assembly,_chromosome:_2	AUGUSTUS	exon	76929672	76930358	.	-	.	ID=g11021.t1.exon1;Parent=g11021.t1;
OX101753.1_Tachina_lurida_genome_assembly,_chromosome:_2	AUGUSTUS	start_codon	76930356	76930358	.	-	0	ID=g11021.t1.start1;Parent=g11021.t1;
OX101753.1_Tachina_lurida_genome_assembly,_chromosome:_2	AUGUSTUS	gene	76930698	76932098	.	-	.	ID=g11022;
OX101753.1_Tachina_lurida_genome_assembly,_chromosome:_2	AUGUSTUS	mRNA	76930698	76932098	1	-	.	ID=g11022.t1;Parent=g11022;
OX101753.1_Tachina_lurida_genome_assembly,_chromosome:_2	AUGUSTUS	stop_codon	76930698	76930700	.	-	0	ID=g11022.t1.stop1;Parent=g11022.t1;
OX101753.1_Tachina_lurida_genome_assembly,_chromosome:_2	AUGUSTUS	CDS	76930698	76931596	1	-	2	ID=g11022.t1.CDS1;Parent=g11022.t1;
OX101753.1_Tachina_lurida_genome_assembly,_chromosome:_2	AUGUSTUS	exon	76930698	76931596	.	-	.	ID=g11022.t1.exon1;Parent=g11022.t1;
OX101753.1_Tachina_lurida_genome_assembly,_chromosome:_2	AUGUSTUS	intron	76931597	76931668	1	-	.	ID=g11022.t1.intron1;Parent=g11022.t1;
OX101753.1_Tachina_lurida_genome_assembly,_chromosome:_2	AUGUSTUS	CDS	76931669	76932098	1	-	0	ID=g11022.t1.CDS2;Parent=g11022.t1;
OX101753.1_Tachina_lurida_genome_assembly,_chromosome:_2	AUGUSTUS	exon	76931669	76932098	.	-	.	ID=g11022.t1.exon2;Parent=g11022.t1;
OX101753.1_Tachina_lurida_genome_assembly,_chromosome:_2	AUGUSTUS	start_codon	76932096	76932098	.	-	0	ID=g11022.t1.start1;Parent=g11022.t1;
OX101753.1_Tachina_lurida_genome_assembly,_chromosome:_2	AUGUSTUS	gene	76932120	76933098	.	-	.	ID=g11023;
OX101753.1_Tachina_lurida_genome_assembly,_chromosome:_2	AUGUSTUS	mRNA	76932120	76933098	0.64	-	.	ID=g11023.t1;Parent=g11023;
OX101753.1_Tachina_lurida_genome_assembly,_chromosome:_2	AUGUSTUS	stop_codon	76932120	76932122	.	-	0	ID=g11023.t1.stop1;Parent=g11023.t1;
OX101753.1_Tachina_lurida_genome_assembly,_chromosome:_2	AUGUSTUS	CDS	76932120	76932967	0.64	-	2	ID=g11023.t1.CDS1;Parent=g11023.t1;
OX101753.1_Tachina_lurida_genome_assembly,_chromosome:_2	AUGUSTUS	exon	76932120	76932967	.	-	.	ID=g11023.t1.exon1;Parent=g11023.t1;
OX101753.1_Tachina_lurida_genome_assembly,_chromosome:_2	AUGUSTUS	intron	76932968	76933022	0.64	-	.	ID=g11023.t1.intron1;Parent=g11023.t1;
OX101753.1_Tachina_lurida_genome_assembly,_chromosome:_2	AUGUSTUS	CDS	76933023	76933098	0.66	-	0	ID=g11023.t1.CDS2;Parent=g11023.t1;
OX101753.1_Tachina_lurida_genome_assembly,_chromosome:_2	AUGUSTUS	exon	76933023	76933098	.	-	.	ID=g11023.t1.exon2;Parent=g11023.t1;
OX101753.1_Tachina_lurida_genome_assembly,_chromosome:_2	AUGUSTUS	start_codon	76933096	76933098	.	-	0	ID=g11023.t1.start1;Parent=g11023.t1;
OX101753.1_Tachina_lurida_genome_assembly,_chromosome:_2	AUGUSTUS	gene	76933584	76934669	.	-	.	ID=g11024;
OX101753.1_Tachina_lurida_genome_assembly,_chromosome:_2	AUGUSTUS	mRNA	76933584	76934669	0.46	-	.	ID=g11024.t1;Parent=g11024;
OX101753.1_Tachina_lurida_genome_assembly,_chromosome:_2	AUGUSTUS	stop_codon	76933584	76933586	.	-	0	ID=g11024.t1.stop1;Parent=g11024.t1;
OX101753.1_Tachina_lurida_genome_assembly,_chromosome:_2	AUGUSTUS	CDS	76933584	76933961	1	-	0	ID=g11024.t1.CDS1;Parent=g11024.t1;
OX101753.1_Tachina_lurida_genome_assembly,_chromosome:_2	AUGUSTUS	exon	76933584	76933961	.	-	.	ID=g11024.t1.exon1;Parent=g11024.t1;
OX101753.1_Tachina_lurida_genome_assembly,_chromosome:_2	AUGUSTUS	intron	76933962	76934339	0.46	-	.	ID=g11024.t1.intron1;Parent=g11024.t1;
OX101753.1_Tachina_lurida_genome_assembly,_chromosome:_2	AUGUSTUS	CDS	76934340	76934669	0.47	-	0	ID=g11024.t1.CDS2;Parent=g11024.t1;
OX101753.1_Tachina_lurida_genome_assembly,_chromosome:_2	AUGUSTUS	exon	76934340	76934669	.	-	.	ID=g11024.t1.exon2;Parent=g11024.t1;
OX101753.1_Tachina_lurida_genome_assembly,_chromosome:_2	AUGUSTUS	start_codon	76934667	76934669	.	-	0	ID=g11024.t1.start1;Parent=g11024.t1;
OX101753.1_Tachina_lurida_genome_assembly,_chromosome:_2	AUGUSTUS	gene	76934729	76935427	.	+	.	ID=g11025;
OX101753.1_Tachina_lurida_genome_assembly,_chromosome:_2	AUGUSTUS	mRNA	76934729	76935427	1	+	.	ID=g11025.t1;Parent=g11025;
OX101753.1_Tachina_lurida_genome_assembly,_chromosome:_2	AUGUSTUS	start_codon	76934729	76934731	.	+	0	ID=g11025.t1.start1;Parent=g11025.t1;
OX101753.1_Tachina_lurida_genome_assembly,_chromosome:_2	AUGUSTUS	CDS	76934729	76935427	1	+	0	ID=g11025.t1.CDS1;Parent=g11025.t1;
OX101753.1_Tachina_lurida_genome_assembly,_chromosome:_2	AUGUSTUS	exon	76934729	76935427	.	+	.	ID=g11025.t1.exon1;Parent=g11025.t1;
OX101753.1_Tachina_lurida_genome_assembly,_chromosome:_2	AUGUSTUS	stop_codon	76935425	76935427	.	+	0	ID=g11025.t1.stop1;Parent=g11025.t1;
OX101753.1_Tachina_lurida_genome_assembly,_chromosome:_2	AUGUSTUS	gene	76935631	76935912	.	+	.	ID=g11026;
OX101753.1_Tachina_lurida_genome_assembly,_chromosome:_2	AUGUSTUS	mRNA	76935631	76935912	1	+	.	ID=g11026.t1;Parent=g11026;
OX101753.1_Tachina_lurida_genome_assembly,_chromosome:_2	AUGUSTUS	start_codon	76935631	76935633	.	+	0	ID=g11026.t1.start1;Parent=g11026.t1;
OX101753.1_Tachina_lurida_genome_assembly,_chromosome:_2	AUGUSTUS	CDS	76935631	76935912	1	+	0	ID=g11026.t1.CDS1;Parent=g11026.t1;
OX101753.1_Tachina_lurida_genome_assembly,_chromosome:_2	AUGUSTUS	exon	76935631	76935912	.	+	.	ID=g11026.t1.exon1;Parent=g11026.t1;
OX101753.1_Tachina_lurida_genome_assembly,_chromosome:_2	AUGUSTUS	stop_codon	76935910	76935912	.	+	0	ID=g11026.t1.stop1;Parent=g11026.t1;
OX101753.1_Tachina_lurida_genome_assembly,_chromosome:_2	AUGUSTUS	gene	76935986	76936312	.	-	.	ID=g11027;
OX101753.1_Tachina_lurida_genome_assembly,_chromosome:_2	AUGUSTUS	mRNA	76935986	76936312	1	-	.	ID=g11027.t1;Parent=g11027;
OX101753.1_Tachina_lurida_genome_assembly,_chromosome:_2	AUGUSTUS	stop_codon	76935986	76935988	.	-	0	ID=g11027.t1.stop1;Parent=g11027.t1;
OX101753.1_Tachina_lurida_genome_assembly,_chromosome:_2	AUGUSTUS	CDS	76935986	76936312	1	-	0	ID=g11027.t1.CDS1;Parent=g11027.t1;
OX101753.1_Tachina_lurida_genome_assembly,_chromosome:_2	AUGUSTUS	exon	76935986	76936312	.	-	.	ID=g11027.t1.exon1;Parent=g11027.t1;
OX101753.1_Tachina_lurida_genome_assembly,_chromosome:_2	AUGUSTUS	start_codon	76936310	76936312	.	-	0	ID=g11027.t1.start1;Parent=g11027.t1;
OX101753.1_Tachina_lurida_genome_assembly,_chromosome:_2	AUGUSTUS	gene	76936613	76936903	.	+	.	ID=g11028;
OX101753.1_Tachina_lurida_genome_assembly,_chromosome:_2	AUGUSTUS	mRNA	76936613	76936903	1	+	.	ID=g11028.t1;Parent=g11028;
OX101753.1_Tachina_lurida_genome_assembly,_chromosome:_2	AUGUSTUS	start_codon	76936613	76936615	.	+	0	ID=g11028.t1.start1;Parent=g11028.t1;
OX101753.1_Tachina_lurida_genome_assembly,_chromosome:_2	AUGUSTUS	CDS	76936613	76936903	1	+	0	ID=g11028.t1.CDS1;Parent=g11028.t1;
OX101753.1_Tachina_lurida_genome_assembly,_chromosome:_2	AUGUSTUS	exon	76936613	76936903	.	+	.	ID=g11028.t1.exon1;Parent=g11028.t1;
OX101753.1_Tachina_lurida_genome_assembly,_chromosome:_2	AUGUSTUS	stop_codon	76936901	76936903	.	+	0	ID=g11028.t1.stop1;Parent=g11028.t1;
OX101753.1_Tachina_lurida_genome_assembly,_chromosome:_2	AUGUSTUS	gene	76937410	76937811	.	-	.	ID=g11029;
OX101753.1_Tachina_lurida_genome_assembly,_chromosome:_2	AUGUSTUS	mRNA	76937410	76937811	0.3	-	.	ID=g11029.t1;Parent=g11029;
OX101753.1_Tachina_lurida_genome_assembly,_chromosome:_2	AUGUSTUS	stop_codon	76937410	76937412	.	-	0	ID=g11029.t1.stop1;Parent=g11029.t1;
OX101753.1_Tachina_lurida_genome_assembly,_chromosome:_2	AUGUSTUS	CDS	76937410	76937811	0.3	-	0	ID=g11029.t1.CDS1;Parent=g11029.t1;
OX101753.1_Tachina_lurida_genome_assembly,_chromosome:_2	AUGUSTUS	exon	76937410	76937811	.	-	.	ID=g11029.t1.exon1;Parent=g11029.t1;
OX101753.1_Tachina_lurida_genome_assembly,_chromosome:_2	AUGUSTUS	start_codon	76937809	76937811	.	-	0	ID=g11029.t1.start1;Parent=g11029.t1;
OX101753.1_Tachina_lurida_genome_assembly,_chromosome:_2	AUGUSTUS	gene	76937881	76941568	.	-	.	ID=g11030;
OX101753.1_Tachina_lurida_genome_assembly,_chromosome:_2	AUGUSTUS	mRNA	76937881	76941568	0.34	-	.	ID=g11030.t1;Parent=g11030;
OX101753.1_Tachina_lurida_genome_assembly,_chromosome:_2	AUGUSTUS	stop_codon	76937881	76937883	.	-	0	ID=g11030.t1.stop1;Parent=g11030.t1;
OX101753.1_Tachina_lurida_genome_assembly,_chromosome:_2	AUGUSTUS	CDS	76937881	76939076	0.38	-	2	ID=g11030.t1.CDS1;Parent=g11030.t1;
OX101753.1_Tachina_lurida_genome_assembly,_chromosome:_2	AUGUSTUS	exon	76937881	76939076	.	-	.	ID=g11030.t1.exon1;Parent=g11030.t1;
OX101753.1_Tachina_lurida_genome_assembly,_chromosome:_2	AUGUSTUS	intron	76939077	76939184	0.61	-	.	ID=g11030.t1.intron1;Parent=g11030.t1;
OX101753.1_Tachina_lurida_genome_assembly,_chromosome:_2	AUGUSTUS	CDS	76939185	76939695	0.57	-	0	ID=g11030.t1.CDS2;Parent=g11030.t1;
OX101753.1_Tachina_lurida_genome_assembly,_chromosome:_2	AUGUSTUS	exon	76939185	76939695	.	-	.	ID=g11030.t1.exon2;Parent=g11030.t1;
OX101753.1_Tachina_lurida_genome_assembly,_chromosome:_2	AUGUSTUS	intron	76939696	76939843	0.97	-	.	ID=g11030.t1.intron2;Parent=g11030.t1;
OX101753.1_Tachina_lurida_genome_assembly,_chromosome:_2	AUGUSTUS	CDS	76939844	76940084	1	-	1	ID=g11030.t1.CDS3;Parent=g11030.t1;
OX101753.1_Tachina_lurida_genome_assembly,_chromosome:_2	AUGUSTUS	exon	76939844	76940084	.	-	.	ID=g11030.t1.exon3;Parent=g11030.t1;
OX101753.1_Tachina_lurida_genome_assembly,_chromosome:_2	AUGUSTUS	intron	76940085	76940207	1	-	.	ID=g11030.t1.intron3;Parent=g11030.t1;
OX101753.1_Tachina_lurida_genome_assembly,_chromosome:_2	AUGUSTUS	CDS	76940208	76941475	0.98	-	0	ID=g11030.t1.CDS4;Parent=g11030.t1;
OX101753.1_Tachina_lurida_genome_assembly,_chromosome:_2	AUGUSTUS	exon	76940208	76941475	.	-	.	ID=g11030.t1.exon4;Parent=g11030.t1;
OX101753.1_Tachina_lurida_genome_assembly,_chromosome:_2	AUGUSTUS	intron	76941476	76941529	0.98	-	.	ID=g11030.t1.intron4;Parent=g11030.t1;
OX101753.1_Tachina_lurida_genome_assembly,_chromosome:_2	AUGUSTUS	CDS	76941530	76941568	1	-	0	ID=g11030.t1.CDS5;Parent=g11030.t1;
OX101753.1_Tachina_lurida_genome_assembly,_chromosome:_2	AUGUSTUS	exon	76941530	76941568	.	-	.	ID=g11030.t1.exon5;Parent=g11030.t1;
OX101753.1_Tachina_lurida_genome_assembly,_chromosome:_2	AUGUSTUS	start_codon	76941566	76941568	.	-	0	ID=g11030.t1.start1;Parent=g11030.t1;
OX101753.1_Tachina_lurida_genome_assembly,_chromosome:_2	AUGUSTUS	gene	76958007	76959799	.	+	.	ID=g11031;
OX101753.1_Tachina_lurida_genome_assembly,_chromosome:_2	AUGUSTUS	mRNA	76958007	76959799	0.4	+	.	ID=g11031.t1;Parent=g11031;
OX101753.1_Tachina_lurida_genome_assembly,_chromosome:_2	AUGUSTUS	start_codon	76958007	76958009	.	+	0	ID=g11031.t1.start1;Parent=g11031.t1;
OX101753.1_Tachina_lurida_genome_assembly,_chromosome:_2	AUGUSTUS	CDS	76958007	76958707	0.73	+	0	ID=g11031.t1.CDS1;Parent=g11031.t1;
OX101753.1_Tachina_lurida_genome_assembly,_chromosome:_2	AUGUSTUS	exon	76958007	76958707	.	+	.	ID=g11031.t1.exon1;Parent=g11031.t1;
OX101753.1_Tachina_lurida_genome_assembly,_chromosome:_2	AUGUSTUS	intron	76958708	76959444	0.73	+	.	ID=g11031.t1.intron1;Parent=g11031.t1;
OX101753.1_Tachina_lurida_genome_assembly,_chromosome:_2	AUGUSTUS	CDS	76959445	76959799	0.4	+	1	ID=g11031.t1.CDS2;Parent=g11031.t1;
OX101753.1_Tachina_lurida_genome_assembly,_chromosome:_2	AUGUSTUS	exon	76959445	76959799	.	+	.	ID=g11031.t1.exon2;Parent=g11031.t1;
OX101753.1_Tachina_lurida_genome_assembly,_chromosome:_2	AUGUSTUS	stop_codon	76959797	76959799	.	+	0	ID=g11031.t1.stop1;Parent=g11031.t1;
OX101753.1_Tachina_lurida_genome_assembly,_chromosome:_2	AUGUSTUS	mRNA	76958007	76959799	0.34	+	.	ID=g11031.t2;Parent=g11031;
OX101753.1_Tachina_lurida_genome_assembly,_chromosome:_2	AUGUSTUS	start_codon	76958007	76958009	.	+	0	ID=g11031.t2.start1;Parent=g11031.t2;
OX101753.1_Tachina_lurida_genome_assembly,_chromosome:_2	AUGUSTUS	CDS	76958007	76959236	0.66	+	0	ID=g11031.t2.CDS1;Parent=g11031.t2;
OX101753.1_Tachina_lurida_genome_assembly,_chromosome:_2	AUGUSTUS	exon	76958007	76959236	.	+	.	ID=g11031.t2.exon1;Parent=g11031.t2;
OX101753.1_Tachina_lurida_genome_assembly,_chromosome:_2	AUGUSTUS	intron	76959237	76959463	0.66	+	.	ID=g11031.t2.intron1;Parent=g11031.t2;
OX101753.1_Tachina_lurida_genome_assembly,_chromosome:_2	AUGUSTUS	CDS	76959464	76959799	0.35	+	0	ID=g11031.t2.CDS2;Parent=g11031.t2;
OX101753.1_Tachina_lurida_genome_assembly,_chromosome:_2	AUGUSTUS	exon	76959464	76959799	.	+	.	ID=g11031.t2.exon2;Parent=g11031.t2;
OX101753.1_Tachina_lurida_genome_assembly,_chromosome:_2	AUGUSTUS	stop_codon	76959797	76959799	.	+	0	ID=g11031.t2.stop1;Parent=g11031.t2;
OX101753.1_Tachina_lurida_genome_assembly,_chromosome:_2	AUGUSTUS	gene	76969836	76970192	.	+	.	ID=g11032;
OX101753.1_Tachina_lurida_genome_assembly,_chromosome:_2	AUGUSTUS	mRNA	76969884	76970192	0.98	+	.	ID=g11032.t1;Parent=g11032;
OX101753.1_Tachina_lurida_genome_assembly,_chromosome:_2	AUGUSTUS	start_codon	76969884	76969886	.	+	0	ID=g11032.t1.start1;Parent=g11032.t1;
OX101753.1_Tachina_lurida_genome_assembly,_chromosome:_2	AUGUSTUS	CDS	76969884	76970192	0.98	+	0	ID=g11032.t1.CDS1;Parent=g11032.t1;
OX101753.1_Tachina_lurida_genome_assembly,_chromosome:_2	AUGUSTUS	exon	76969884	76970192	.	+	.	ID=g11032.t1.exon1;Parent=g11032.t1;
OX101753.1_Tachina_lurida_genome_assembly,_chromosome:_2	AUGUSTUS	stop_codon	76970190	76970192	.	+	0	ID=g11032.t1.stop1;Parent=g11032.t1;
OX101753.1_Tachina_lurida_genome_assembly,_chromosome:_2	AUGUSTUS	mRNA	76969836	76970192	0.35	+	.	ID=g11032.t2;Parent=g11032;
OX101753.1_Tachina_lurida_genome_assembly,_chromosome:_2	AUGUSTUS	start_codon	76969836	76969838	.	+	0	ID=g11032.t2.start1;Parent=g11032.t2;
OX101753.1_Tachina_lurida_genome_assembly,_chromosome:_2	AUGUSTUS	CDS	76969836	76970192	0.35	+	0	ID=g11032.t2.CDS1;Parent=g11032.t2;
OX101753.1_Tachina_lurida_genome_assembly,_chromosome:_2	AUGUSTUS	exon	76969836	76970192	.	+	.	ID=g11032.t2.exon1;Parent=g11032.t2;
OX101753.1_Tachina_lurida_genome_assembly,_chromosome:_2	AUGUSTUS	stop_codon	76970190	76970192	.	+	0	ID=g11032.t2.stop1;Parent=g11032.t2;
OX101753.1_Tachina_lurida_genome_assembly,_chromosome:_2	AUGUSTUS	gene	76980316	76982151	.	+	.	ID=g11033;
OX101753.1_Tachina_lurida_genome_assembly,_chromosome:_2	AUGUSTUS	mRNA	76980316	76982151	0.63	+	.	ID=g11033.t1;Parent=g11033;
OX101753.1_Tachina_lurida_genome_assembly,_chromosome:_2	AUGUSTUS	start_codon	76980316	76980318	.	+	0	ID=g11033.t1.start1;Parent=g11033.t1;
OX101753.1_Tachina_lurida_genome_assembly,_chromosome:_2	AUGUSTUS	CDS	76980316	76982151	0.63	+	0	ID=g11033.t1.CDS1;Parent=g11033.t1;
OX101753.1_Tachina_lurida_genome_assembly,_chromosome:_2	AUGUSTUS	exon	76980316	76982151	.	+	.	ID=g11033.t1.exon1;Parent=g11033.t1;
OX101753.1_Tachina_lurida_genome_assembly,_chromosome:_2	AUGUSTUS	stop_codon	76982149	76982151	.	+	0	ID=g11033.t1.stop1;Parent=g11033.t1;
OX101753.1_Tachina_lurida_genome_assembly,_chromosome:_2	AUGUSTUS	gene	76982511	76985440	.	+	.	ID=g11034;
OX101753.1_Tachina_lurida_genome_assembly,_chromosome:_2	AUGUSTUS	mRNA	76982511	76985440	0.8	+	.	ID=g11034.t1;Parent=g11034;
OX101753.1_Tachina_lurida_genome_assembly,_chromosome:_2	AUGUSTUS	start_codon	76982511	76982513	.	+	0	ID=g11034.t1.start1;Parent=g11034.t1;
OX101753.1_Tachina_lurida_genome_assembly,_chromosome:_2	AUGUSTUS	CDS	76982511	76982750	0.83	+	0	ID=g11034.t1.CDS1;Parent=g11034.t1;
OX101753.1_Tachina_lurida_genome_assembly,_chromosome:_2	AUGUSTUS	exon	76982511	76982750	.	+	.	ID=g11034.t1.exon1;Parent=g11034.t1;
OX101753.1_Tachina_lurida_genome_assembly,_chromosome:_2	AUGUSTUS	intron	76982751	76985341	0.82	+	.	ID=g11034.t1.intron1;Parent=g11034.t1;
OX101753.1_Tachina_lurida_genome_assembly,_chromosome:_2	AUGUSTUS	CDS	76985342	76985440	0.9	+	0	ID=g11034.t1.CDS2;Parent=g11034.t1;
OX101753.1_Tachina_lurida_genome_assembly,_chromosome:_2	AUGUSTUS	exon	76985342	76985440	.	+	.	ID=g11034.t1.exon2;Parent=g11034.t1;
OX101753.1_Tachina_lurida_genome_assembly,_chromosome:_2	AUGUSTUS	stop_codon	76985438	76985440	.	+	0	ID=g11034.t1.stop1;Parent=g11034.t1;
OX101753.1_Tachina_lurida_genome_assembly,_chromosome:_2	AUGUSTUS	gene	76992289	77017121	.	+	.	ID=g11035;
OX101753.1_Tachina_lurida_genome_assembly,_chromosome:_2	AUGUSTUS	mRNA	76992289	76992648	1	+	.	ID=g11035.t1;Parent=g11035;
OX101753.1_Tachina_lurida_genome_assembly,_chromosome:_2	AUGUSTUS	start_codon	76992289	76992291	.	+	0	ID=g11035.t1.start1;Parent=g11035.t1;
OX101753.1_Tachina_lurida_genome_assembly,_chromosome:_2	AUGUSTUS	CDS	76992289	76992648	1	+	0	ID=g11035.t1.CDS1;Parent=g11035.t1;
OX101753.1_Tachina_lurida_genome_assembly,_chromosome:_2	AUGUSTUS	exon	76992289	76992648	.	+	.	ID=g11035.t1.exon1;Parent=g11035.t1;
OX101753.1_Tachina_lurida_genome_assembly,_chromosome:_2	AUGUSTUS	stop_codon	76992646	76992648	.	+	0	ID=g11035.t1.stop1;Parent=g11035.t1;
OX101753.1_Tachina_lurida_genome_assembly,_chromosome:_2	AUGUSTUS	mRNA	76992289	77017121	0.2	+	.	ID=g11035.t2;Parent=g11035;
OX101753.1_Tachina_lurida_genome_assembly,_chromosome:_2	AUGUSTUS	start_codon	76992289	76992291	.	+	0	ID=g11035.t2.start1;Parent=g11035.t2;
OX101753.1_Tachina_lurida_genome_assembly,_chromosome:_2	AUGUSTUS	CDS	76992289	76992642	0.58	+	0	ID=g11035.t2.CDS1;Parent=g11035.t2;
OX101753.1_Tachina_lurida_genome_assembly,_chromosome:_2	AUGUSTUS	exon	76992289	76992642	.	+	.	ID=g11035.t2.exon1;Parent=g11035.t2;
OX101753.1_Tachina_lurida_genome_assembly,_chromosome:_2	AUGUSTUS	intron	76992643	76999916	0.39	+	.	ID=g11035.t2.intron1;Parent=g11035.t2;
OX101753.1_Tachina_lurida_genome_assembly,_chromosome:_2	AUGUSTUS	CDS	76999917	77001357	0.67	+	0	ID=g11035.t2.CDS2;Parent=g11035.t2;
OX101753.1_Tachina_lurida_genome_assembly,_chromosome:_2	AUGUSTUS	exon	76999917	77001357	.	+	.	ID=g11035.t2.exon2;Parent=g11035.t2;
OX101753.1_Tachina_lurida_genome_assembly,_chromosome:_2	AUGUSTUS	intron	77001358	77002038	0.92	+	.	ID=g11035.t2.intron2;Parent=g11035.t2;
OX101753.1_Tachina_lurida_genome_assembly,_chromosome:_2	AUGUSTUS	CDS	77002039	77002240	0.99	+	2	ID=g11035.t2.CDS3;Parent=g11035.t2;
OX101753.1_Tachina_lurida_genome_assembly,_chromosome:_2	AUGUSTUS	exon	77002039	77002240	.	+	.	ID=g11035.t2.exon3;Parent=g11035.t2;
OX101753.1_Tachina_lurida_genome_assembly,_chromosome:_2	AUGUSTUS	intron	77002241	77002912	0.96	+	.	ID=g11035.t2.intron3;Parent=g11035.t2;
OX101753.1_Tachina_lurida_genome_assembly,_chromosome:_2	AUGUSTUS	CDS	77002913	77003532	0.94	+	1	ID=g11035.t2.CDS4;Parent=g11035.t2;
OX101753.1_Tachina_lurida_genome_assembly,_chromosome:_2	AUGUSTUS	exon	77002913	77003532	.	+	.	ID=g11035.t2.exon4;Parent=g11035.t2;
OX101753.1_Tachina_lurida_genome_assembly,_chromosome:_2	AUGUSTUS	intron	77003533	77006681	0.97	+	.	ID=g11035.t2.intron4;Parent=g11035.t2;
OX101753.1_Tachina_lurida_genome_assembly,_chromosome:_2	AUGUSTUS	CDS	77006682	77008505	0.96	+	2	ID=g11035.t2.CDS5;Parent=g11035.t2;
OX101753.1_Tachina_lurida_genome_assembly,_chromosome:_2	AUGUSTUS	exon	77006682	77008505	.	+	.	ID=g11035.t2.exon5;Parent=g11035.t2;
OX101753.1_Tachina_lurida_genome_assembly,_chromosome:_2	AUGUSTUS	intron	77008506	77008985	0.95	+	.	ID=g11035.t2.intron5;Parent=g11035.t2;
OX101753.1_Tachina_lurida_genome_assembly,_chromosome:_2	AUGUSTUS	CDS	77008986	77009187	0.99	+	2	ID=g11035.t2.CDS6;Parent=g11035.t2;
OX101753.1_Tachina_lurida_genome_assembly,_chromosome:_2	AUGUSTUS	exon	77008986	77009187	.	+	.	ID=g11035.t2.exon6;Parent=g11035.t2;
OX101753.1_Tachina_lurida_genome_assembly,_chromosome:_2	AUGUSTUS	intron	77009188	77009859	0.98	+	.	ID=g11035.t2.intron6;Parent=g11035.t2;
OX101753.1_Tachina_lurida_genome_assembly,_chromosome:_2	AUGUSTUS	CDS	77009860	77010479	0.95	+	1	ID=g11035.t2.CDS7;Parent=g11035.t2;
OX101753.1_Tachina_lurida_genome_assembly,_chromosome:_2	AUGUSTUS	exon	77009860	77010479	.	+	.	ID=g11035.t2.exon7;Parent=g11035.t2;
OX101753.1_Tachina_lurida_genome_assembly,_chromosome:_2	AUGUSTUS	intron	77010480	77013733	0.95	+	.	ID=g11035.t2.intron7;Parent=g11035.t2;
OX101753.1_Tachina_lurida_genome_assembly,_chromosome:_2	AUGUSTUS	CDS	77013734	77015557	0.96	+	2	ID=g11035.t2.CDS8;Parent=g11035.t2;
OX101753.1_Tachina_lurida_genome_assembly,_chromosome:_2	AUGUSTUS	exon	77013734	77015557	.	+	.	ID=g11035.t2.exon8;Parent=g11035.t2;
OX101753.1_Tachina_lurida_genome_assembly,_chromosome:_2	AUGUSTUS	intron	77015558	77016037	0.93	+	.	ID=g11035.t2.intron8;Parent=g11035.t2;
OX101753.1_Tachina_lurida_genome_assembly,_chromosome:_2	AUGUSTUS	CDS	77016038	77016239	0.95	+	2	ID=g11035.t2.CDS9;Parent=g11035.t2;
OX101753.1_Tachina_lurida_genome_assembly,_chromosome:_2	AUGUSTUS	exon	77016038	77016239	.	+	.	ID=g11035.t2.exon9;Parent=g11035.t2;
OX101753.1_Tachina_lurida_genome_assembly,_chromosome:_2	AUGUSTUS	intron	77016240	77016817	0.76	+	.	ID=g11035.t2.intron9;Parent=g11035.t2;
OX101753.1_Tachina_lurida_genome_assembly,_chromosome:_2	AUGUSTUS	CDS	77016818	77017121	0.75	+	1	ID=g11035.t2.CDS10;Parent=g11035.t2;
OX101753.1_Tachina_lurida_genome_assembly,_chromosome:_2	AUGUSTUS	exon	77016818	77017121	.	+	.	ID=g11035.t2.exon10;Parent=g11035.t2;
OX101753.1_Tachina_lurida_genome_assembly,_chromosome:_2	AUGUSTUS	stop_codon	77017119	77017121	.	+	0	ID=g11035.t2.stop1;Parent=g11035.t2;
OX101753.1_Tachina_lurida_genome_assembly,_chromosome:_2	AUGUSTUS	gene	77020613	77025523	.	+	.	ID=g11036;
OX101753.1_Tachina_lurida_genome_assembly,_chromosome:_2	AUGUSTUS	mRNA	77020613	77025523	0.11	+	.	ID=g11036.t1;Parent=g11036;
OX101753.1_Tachina_lurida_genome_assembly,_chromosome:_2	AUGUSTUS	start_codon	77020613	77020615	.	+	0	ID=g11036.t1.start1;Parent=g11036.t1;
OX101753.1_Tachina_lurida_genome_assembly,_chromosome:_2	AUGUSTUS	CDS	77020613	77020717	1	+	0	ID=g11036.t1.CDS1;Parent=g11036.t1;
OX101753.1_Tachina_lurida_genome_assembly,_chromosome:_2	AUGUSTUS	exon	77020613	77020717	.	+	.	ID=g11036.t1.exon1;Parent=g11036.t1;
OX101753.1_Tachina_lurida_genome_assembly,_chromosome:_2	AUGUSTUS	intron	77020718	77020810	0.4	+	.	ID=g11036.t1.intron1;Parent=g11036.t1;
OX101753.1_Tachina_lurida_genome_assembly,_chromosome:_2	AUGUSTUS	CDS	77020811	77021200	0.28	+	0	ID=g11036.t1.CDS2;Parent=g11036.t1;
OX101753.1_Tachina_lurida_genome_assembly,_chromosome:_2	AUGUSTUS	exon	77020811	77021200	.	+	.	ID=g11036.t1.exon2;Parent=g11036.t1;
OX101753.1_Tachina_lurida_genome_assembly,_chromosome:_2	AUGUSTUS	intron	77021201	77021255	0.53	+	.	ID=g11036.t1.intron2;Parent=g11036.t1;
OX101753.1_Tachina_lurida_genome_assembly,_chromosome:_2	AUGUSTUS	CDS	77021256	77022600	0.92	+	0	ID=g11036.t1.CDS3;Parent=g11036.t1;
OX101753.1_Tachina_lurida_genome_assembly,_chromosome:_2	AUGUSTUS	exon	77021256	77022600	.	+	.	ID=g11036.t1.exon3;Parent=g11036.t1;
OX101753.1_Tachina_lurida_genome_assembly,_chromosome:_2	AUGUSTUS	intron	77022601	77023080	0.9	+	.	ID=g11036.t1.intron3;Parent=g11036.t1;
OX101753.1_Tachina_lurida_genome_assembly,_chromosome:_2	AUGUSTUS	CDS	77023081	77023282	0.97	+	2	ID=g11036.t1.CDS4;Parent=g11036.t1;
OX101753.1_Tachina_lurida_genome_assembly,_chromosome:_2	AUGUSTUS	exon	77023081	77023282	.	+	.	ID=g11036.t1.exon4;Parent=g11036.t1;
OX101753.1_Tachina_lurida_genome_assembly,_chromosome:_2	AUGUSTUS	intron	77023283	77023860	0.82	+	.	ID=g11036.t1.intron4;Parent=g11036.t1;
OX101753.1_Tachina_lurida_genome_assembly,_chromosome:_2	AUGUSTUS	CDS	77023861	77024588	0.78	+	1	ID=g11036.t1.CDS5;Parent=g11036.t1;
OX101753.1_Tachina_lurida_genome_assembly,_chromosome:_2	AUGUSTUS	exon	77023861	77024588	.	+	.	ID=g11036.t1.exon5;Parent=g11036.t1;
OX101753.1_Tachina_lurida_genome_assembly,_chromosome:_2	AUGUSTUS	intron	77024589	77025491	0.45	+	.	ID=g11036.t1.intron5;Parent=g11036.t1;
OX101753.1_Tachina_lurida_genome_assembly,_chromosome:_2	AUGUSTUS	CDS	77025492	77025523	0.47	+	2	ID=g11036.t1.CDS6;Parent=g11036.t1;
OX101753.1_Tachina_lurida_genome_assembly,_chromosome:_2	AUGUSTUS	exon	77025492	77025523	.	+	.	ID=g11036.t1.exon6;Parent=g11036.t1;
OX101753.1_Tachina_lurida_genome_assembly,_chromosome:_2	AUGUSTUS	stop_codon	77025521	77025523	.	+	0	ID=g11036.t1.stop1;Parent=g11036.t1;
OX101753.1_Tachina_lurida_genome_assembly,_chromosome:_2	AUGUSTUS	gene	77084287	77086371	.	+	.	ID=g11037;
OX101753.1_Tachina_lurida_genome_assembly,_chromosome:_2	AUGUSTUS	mRNA	77084287	77086371	1	+	.	ID=g11037.t1;Parent=g11037;
OX101753.1_Tachina_lurida_genome_assembly,_chromosome:_2	AUGUSTUS	start_codon	77084287	77084289	.	+	0	ID=g11037.t1.start1;Parent=g11037.t1;
OX101753.1_Tachina_lurida_genome_assembly,_chromosome:_2	AUGUSTUS	CDS	77084287	77086371	1	+	0	ID=g11037.t1.CDS1;Parent=g11037.t1;
OX101753.1_Tachina_lurida_genome_assembly,_chromosome:_2	AUGUSTUS	exon	77084287	77086371	.	+	.	ID=g11037.t1.exon1;Parent=g11037.t1;
OX101753.1_Tachina_lurida_genome_assembly,_chromosome:_2	AUGUSTUS	stop_codon	77086369	77086371	.	+	0	ID=g11037.t1.stop1;Parent=g11037.t1;
OX101753.1_Tachina_lurida_genome_assembly,_chromosome:_2	AUGUSTUS	gene	77086647	77088449	.	+	.	ID=g11038;
OX101753.1_Tachina_lurida_genome_assembly,_chromosome:_2	AUGUSTUS	mRNA	77086647	77088449	1	+	.	ID=g11038.t1;Parent=g11038;
OX101753.1_Tachina_lurida_genome_assembly,_chromosome:_2	AUGUSTUS	start_codon	77086647	77086649	.	+	0	ID=g11038.t1.start1;Parent=g11038.t1;
OX101753.1_Tachina_lurida_genome_assembly,_chromosome:_2	AUGUSTUS	CDS	77086647	77088449	1	+	0	ID=g11038.t1.CDS1;Parent=g11038.t1;
OX101753.1_Tachina_lurida_genome_assembly,_chromosome:_2	AUGUSTUS	exon	77086647	77088449	.	+	.	ID=g11038.t1.exon1;Parent=g11038.t1;
OX101753.1_Tachina_lurida_genome_assembly,_chromosome:_2	AUGUSTUS	stop_codon	77088447	77088449	.	+	0	ID=g11038.t1.stop1;Parent=g11038.t1;
OX101753.1_Tachina_lurida_genome_assembly,_chromosome:_2	AUGUSTUS	gene	77089972	77094126	.	+	.	ID=g11039;
OX101753.1_Tachina_lurida_genome_assembly,_chromosome:_2	AUGUSTUS	mRNA	77089972	77094126	0.78	+	.	ID=g11039.t1;Parent=g11039;
OX101753.1_Tachina_lurida_genome_assembly,_chromosome:_2	AUGUSTUS	start_codon	77089972	77089974	.	+	0	ID=g11039.t1.start1;Parent=g11039.t1;
OX101753.1_Tachina_lurida_genome_assembly,_chromosome:_2	AUGUSTUS	CDS	77089972	77090023	1	+	0	ID=g11039.t1.CDS1;Parent=g11039.t1;
OX101753.1_Tachina_lurida_genome_assembly,_chromosome:_2	AUGUSTUS	exon	77089972	77090023	.	+	.	ID=g11039.t1.exon1;Parent=g11039.t1;
OX101753.1_Tachina_lurida_genome_assembly,_chromosome:_2	AUGUSTUS	intron	77090024	77092135	1	+	.	ID=g11039.t1.intron1;Parent=g11039.t1;
OX101753.1_Tachina_lurida_genome_assembly,_chromosome:_2	AUGUSTUS	CDS	77092136	77092678	1	+	2	ID=g11039.t1.CDS2;Parent=g11039.t1;
OX101753.1_Tachina_lurida_genome_assembly,_chromosome:_2	AUGUSTUS	exon	77092136	77092678	.	+	.	ID=g11039.t1.exon2;Parent=g11039.t1;
OX101753.1_Tachina_lurida_genome_assembly,_chromosome:_2	AUGUSTUS	intron	77092679	77093119	0.98	+	.	ID=g11039.t1.intron2;Parent=g11039.t1;
OX101753.1_Tachina_lurida_genome_assembly,_chromosome:_2	AUGUSTUS	CDS	77093120	77093695	0.98	+	2	ID=g11039.t1.CDS3;Parent=g11039.t1;
OX101753.1_Tachina_lurida_genome_assembly,_chromosome:_2	AUGUSTUS	exon	77093120	77093695	.	+	.	ID=g11039.t1.exon3;Parent=g11039.t1;
OX101753.1_Tachina_lurida_genome_assembly,_chromosome:_2	AUGUSTUS	intron	77093696	77093836	0.79	+	.	ID=g11039.t1.intron3;Parent=g11039.t1;
OX101753.1_Tachina_lurida_genome_assembly,_chromosome:_2	AUGUSTUS	CDS	77093837	77094126	0.8	+	2	ID=g11039.t1.CDS4;Parent=g11039.t1;
OX101753.1_Tachina_lurida_genome_assembly,_chromosome:_2	AUGUSTUS	exon	77093837	77094126	.	+	.	ID=g11039.t1.exon4;Parent=g11039.t1;
OX101753.1_Tachina_lurida_genome_assembly,_chromosome:_2	AUGUSTUS	stop_codon	77094124	77094126	.	+	0	ID=g11039.t1.stop1;Parent=g11039.t1;
OX101753.1_Tachina_lurida_genome_assembly,_chromosome:_2	AUGUSTUS	gene	77100896	77101423	.	-	.	ID=g11040;
OX101753.1_Tachina_lurida_genome_assembly,_chromosome:_2	AUGUSTUS	mRNA	77100896	77101423	1	-	.	ID=g11040.t1;Parent=g11040;
OX101753.1_Tachina_lurida_genome_assembly,_chromosome:_2	AUGUSTUS	stop_codon	77100896	77100898	.	-	0	ID=g11040.t1.stop1;Parent=g11040.t1;
OX101753.1_Tachina_lurida_genome_assembly,_chromosome:_2	AUGUSTUS	CDS	77100896	77101423	1	-	0	ID=g11040.t1.CDS1;Parent=g11040.t1;
OX101753.1_Tachina_lurida_genome_assembly,_chromosome:_2	AUGUSTUS	exon	77100896	77101423	.	-	.	ID=g11040.t1.exon1;Parent=g11040.t1;
OX101753.1_Tachina_lurida_genome_assembly,_chromosome:_2	AUGUSTUS	start_codon	77101421	77101423	.	-	0	ID=g11040.t1.start1;Parent=g11040.t1;
OX101753.1_Tachina_lurida_genome_assembly,_chromosome:_2	GeneMark.hmm3	mRNA	77100896	77101300	.	-	.	ID=g11040.t2;Parent=g11040;
OX101753.1_Tachina_lurida_genome_assembly,_chromosome:_2	GeneMark.hmm3	CDS	77100896	77101300	.	-	0	ID=g11040.t2.CDS1;Parent=g11040.t2;
OX101753.1_Tachina_lurida_genome_assembly,_chromosome:_2	GeneMark.hmm3	exon	77100896	77101300	.	-	0	ID=g11040.t2.exon1;Parent=g11040.t2;
OX101753.1_Tachina_lurida_genome_assembly,_chromosome:_2	AUGUSTUS	gene	77115029	77115869	.	+	.	ID=g11041;
OX101753.1_Tachina_lurida_genome_assembly,_chromosome:_2	AUGUSTUS	mRNA	77115029	77115869	0.73	+	.	ID=g11041.t1;Parent=g11041;
OX101753.1_Tachina_lurida_genome_assembly,_chromosome:_2	AUGUSTUS	start_codon	77115029	77115031	.	+	0	ID=g11041.t1.start1;Parent=g11041.t1;
OX101753.1_Tachina_lurida_genome_assembly,_chromosome:_2	AUGUSTUS	CDS	77115029	77115164	1	+	0	ID=g11041.t1.CDS1;Parent=g11041.t1;
OX101753.1_Tachina_lurida_genome_assembly,_chromosome:_2	AUGUSTUS	exon	77115029	77115164	.	+	.	ID=g11041.t1.exon1;Parent=g11041.t1;
OX101753.1_Tachina_lurida_genome_assembly,_chromosome:_2	AUGUSTUS	intron	77115165	77115264	1	+	.	ID=g11041.t1.intron1;Parent=g11041.t1;
OX101753.1_Tachina_lurida_genome_assembly,_chromosome:_2	AUGUSTUS	CDS	77115265	77115342	0.95	+	2	ID=g11041.t1.CDS2;Parent=g11041.t1;
OX101753.1_Tachina_lurida_genome_assembly,_chromosome:_2	AUGUSTUS	exon	77115265	77115342	.	+	.	ID=g11041.t1.exon2;Parent=g11041.t1;
OX101753.1_Tachina_lurida_genome_assembly,_chromosome:_2	AUGUSTUS	intron	77115343	77115401	0.95	+	.	ID=g11041.t1.intron2;Parent=g11041.t1;
OX101753.1_Tachina_lurida_genome_assembly,_chromosome:_2	AUGUSTUS	CDS	77115402	77115423	1	+	2	ID=g11041.t1.CDS3;Parent=g11041.t1;
OX101753.1_Tachina_lurida_genome_assembly,_chromosome:_2	AUGUSTUS	exon	77115402	77115423	.	+	.	ID=g11041.t1.exon3;Parent=g11041.t1;
OX101753.1_Tachina_lurida_genome_assembly,_chromosome:_2	AUGUSTUS	intron	77115424	77115483	1	+	.	ID=g11041.t1.intron3;Parent=g11041.t1;
OX101753.1_Tachina_lurida_genome_assembly,_chromosome:_2	AUGUSTUS	CDS	77115484	77115688	0.82	+	1	ID=g11041.t1.CDS4;Parent=g11041.t1;
OX101753.1_Tachina_lurida_genome_assembly,_chromosome:_2	AUGUSTUS	exon	77115484	77115688	.	+	.	ID=g11041.t1.exon4;Parent=g11041.t1;
OX101753.1_Tachina_lurida_genome_assembly,_chromosome:_2	AUGUSTUS	intron	77115689	77115761	0.77	+	.	ID=g11041.t1.intron4;Parent=g11041.t1;
OX101753.1_Tachina_lurida_genome_assembly,_chromosome:_2	AUGUSTUS	CDS	77115762	77115869	0.9	+	0	ID=g11041.t1.CDS5;Parent=g11041.t1;
OX101753.1_Tachina_lurida_genome_assembly,_chromosome:_2	AUGUSTUS	exon	77115762	77115869	.	+	.	ID=g11041.t1.exon5;Parent=g11041.t1;
OX101753.1_Tachina_lurida_genome_assembly,_chromosome:_2	AUGUSTUS	stop_codon	77115867	77115869	.	+	0	ID=g11041.t1.stop1;Parent=g11041.t1;
OX101753.1_Tachina_lurida_genome_assembly,_chromosome:_2	AUGUSTUS	gene	77117463	77118033	.	-	.	ID=g11042;
OX101753.1_Tachina_lurida_genome_assembly,_chromosome:_2	AUGUSTUS	mRNA	77117463	77118033	0.99	-	.	ID=g11042.t1;Parent=g11042;
OX101753.1_Tachina_lurida_genome_assembly,_chromosome:_2	AUGUSTUS	stop_codon	77117463	77117465	.	-	0	ID=g11042.t1.stop1;Parent=g11042.t1;
OX101753.1_Tachina_lurida_genome_assembly,_chromosome:_2	AUGUSTUS	CDS	77117463	77117917	0.99	-	2	ID=g11042.t1.CDS1;Parent=g11042.t1;
OX101753.1_Tachina_lurida_genome_assembly,_chromosome:_2	AUGUSTUS	exon	77117463	77117917	.	-	.	ID=g11042.t1.exon1;Parent=g11042.t1;
OX101753.1_Tachina_lurida_genome_assembly,_chromosome:_2	AUGUSTUS	intron	77117918	77117984	1	-	.	ID=g11042.t1.intron1;Parent=g11042.t1;
OX101753.1_Tachina_lurida_genome_assembly,_chromosome:_2	AUGUSTUS	CDS	77117985	77118033	1	-	0	ID=g11042.t1.CDS2;Parent=g11042.t1;
OX101753.1_Tachina_lurida_genome_assembly,_chromosome:_2	AUGUSTUS	exon	77117985	77118033	.	-	.	ID=g11042.t1.exon2;Parent=g11042.t1;
OX101753.1_Tachina_lurida_genome_assembly,_chromosome:_2	AUGUSTUS	start_codon	77118031	77118033	.	-	0	ID=g11042.t1.start1;Parent=g11042.t1;
OX101753.1_Tachina_lurida_genome_assembly,_chromosome:_2	AUGUSTUS	gene	77119428	77120210	.	+	.	ID=g11043;
OX101753.1_Tachina_lurida_genome_assembly,_chromosome:_2	AUGUSTUS	mRNA	77119428	77120210	1	+	.	ID=g11043.t1;Parent=g11043;
OX101753.1_Tachina_lurida_genome_assembly,_chromosome:_2	AUGUSTUS	start_codon	77119428	77119430	.	+	0	ID=g11043.t1.start1;Parent=g11043.t1;
OX101753.1_Tachina_lurida_genome_assembly,_chromosome:_2	AUGUSTUS	CDS	77119428	77120210	1	+	0	ID=g11043.t1.CDS1;Parent=g11043.t1;
OX101753.1_Tachina_lurida_genome_assembly,_chromosome:_2	AUGUSTUS	exon	77119428	77120210	.	+	.	ID=g11043.t1.exon1;Parent=g11043.t1;
OX101753.1_Tachina_lurida_genome_assembly,_chromosome:_2	AUGUSTUS	stop_codon	77120208	77120210	.	+	0	ID=g11043.t1.stop1;Parent=g11043.t1;
OX101753.1_Tachina_lurida_genome_assembly,_chromosome:_2	AUGUSTUS	gene	77120330	77120928	.	+	.	ID=g11044;
OX101753.1_Tachina_lurida_genome_assembly,_chromosome:_2	AUGUSTUS	mRNA	77120516	77120928	0.65	+	.	ID=g11044.t1;Parent=g11044;
OX101753.1_Tachina_lurida_genome_assembly,_chromosome:_2	AUGUSTUS	start_codon	77120516	77120518	.	+	0	ID=g11044.t1.start1;Parent=g11044.t1;
OX101753.1_Tachina_lurida_genome_assembly,_chromosome:_2	AUGUSTUS	CDS	77120516	77120803	0.65	+	0	ID=g11044.t1.CDS1;Parent=g11044.t1;
OX101753.1_Tachina_lurida_genome_assembly,_chromosome:_2	AUGUSTUS	exon	77120516	77120803	.	+	.	ID=g11044.t1.exon1;Parent=g11044.t1;
OX101753.1_Tachina_lurida_genome_assembly,_chromosome:_2	AUGUSTUS	intron	77120804	77120862	1	+	.	ID=g11044.t1.intron1;Parent=g11044.t1;
OX101753.1_Tachina_lurida_genome_assembly,_chromosome:_2	AUGUSTUS	CDS	77120863	77120928	1	+	0	ID=g11044.t1.CDS2;Parent=g11044.t1;
OX101753.1_Tachina_lurida_genome_assembly,_chromosome:_2	AUGUSTUS	exon	77120863	77120928	.	+	.	ID=g11044.t1.exon2;Parent=g11044.t1;
OX101753.1_Tachina_lurida_genome_assembly,_chromosome:_2	AUGUSTUS	stop_codon	77120926	77120928	.	+	0	ID=g11044.t1.stop1;Parent=g11044.t1;
OX101753.1_Tachina_lurida_genome_assembly,_chromosome:_2	AUGUSTUS	mRNA	77120330	77120928	1	+	.	ID=g11044.t2;Parent=g11044;
OX101753.1_Tachina_lurida_genome_assembly,_chromosome:_2	AUGUSTUS	start_codon	77120330	77120332	.	+	0	ID=g11044.t2.start1;Parent=g11044.t2;
OX101753.1_Tachina_lurida_genome_assembly,_chromosome:_2	AUGUSTUS	CDS	77120330	77120803	1	+	0	ID=g11044.t2.CDS1;Parent=g11044.t2;
OX101753.1_Tachina_lurida_genome_assembly,_chromosome:_2	AUGUSTUS	exon	77120330	77120803	.	+	.	ID=g11044.t2.exon1;Parent=g11044.t2;
OX101753.1_Tachina_lurida_genome_assembly,_chromosome:_2	AUGUSTUS	intron	77120804	77120862	1	+	.	ID=g11044.t2.intron1;Parent=g11044.t2;
OX101753.1_Tachina_lurida_genome_assembly,_chromosome:_2	AUGUSTUS	CDS	77120863	77120928	1	+	0	ID=g11044.t2.CDS2;Parent=g11044.t2;
OX101753.1_Tachina_lurida_genome_assembly,_chromosome:_2	AUGUSTUS	exon	77120863	77120928	.	+	.	ID=g11044.t2.exon2;Parent=g11044.t2;
OX101753.1_Tachina_lurida_genome_assembly,_chromosome:_2	AUGUSTUS	stop_codon	77120926	77120928	.	+	0	ID=g11044.t2.stop1;Parent=g11044.t2;
OX101753.1_Tachina_lurida_genome_assembly,_chromosome:_2	AUGUSTUS	gene	77121113	77123326	.	+	.	ID=g11045;
OX101753.1_Tachina_lurida_genome_assembly,_chromosome:_2	AUGUSTUS	mRNA	77122109	77123326	0.95	+	.	ID=g11045.t1;Parent=g11045;
OX101753.1_Tachina_lurida_genome_assembly,_chromosome:_2	AUGUSTUS	start_codon	77122109	77122111	.	+	0	ID=g11045.t1.start1;Parent=g11045.t1;
OX101753.1_Tachina_lurida_genome_assembly,_chromosome:_2	AUGUSTUS	CDS	77122109	77123033	0.97	+	0	ID=g11045.t1.CDS1;Parent=g11045.t1;
OX101753.1_Tachina_lurida_genome_assembly,_chromosome:_2	AUGUSTUS	exon	77122109	77123033	.	+	.	ID=g11045.t1.exon1;Parent=g11045.t1;
OX101753.1_Tachina_lurida_genome_assembly,_chromosome:_2	AUGUSTUS	intron	77123034	77123201	0.95	+	.	ID=g11045.t1.intron1;Parent=g11045.t1;
OX101753.1_Tachina_lurida_genome_assembly,_chromosome:_2	AUGUSTUS	CDS	77123202	77123326	0.95	+	2	ID=g11045.t1.CDS2;Parent=g11045.t1;
OX101753.1_Tachina_lurida_genome_assembly,_chromosome:_2	AUGUSTUS	exon	77123202	77123326	.	+	.	ID=g11045.t1.exon2;Parent=g11045.t1;
OX101753.1_Tachina_lurida_genome_assembly,_chromosome:_2	AUGUSTUS	stop_codon	77123324	77123326	.	+	0	ID=g11045.t1.stop1;Parent=g11045.t1;
OX101753.1_Tachina_lurida_genome_assembly,_chromosome:_2	AUGUSTUS	mRNA	77121113	77123326	0.49	+	.	ID=g11045.t2;Parent=g11045;
OX101753.1_Tachina_lurida_genome_assembly,_chromosome:_2	AUGUSTUS	start_codon	77121113	77121115	.	+	0	ID=g11045.t2.start1;Parent=g11045.t2;
OX101753.1_Tachina_lurida_genome_assembly,_chromosome:_2	AUGUSTUS	CDS	77121113	77123033	0.56	+	0	ID=g11045.t2.CDS1;Parent=g11045.t2;
OX101753.1_Tachina_lurida_genome_assembly,_chromosome:_2	AUGUSTUS	exon	77121113	77123033	.	+	.	ID=g11045.t2.exon1;Parent=g11045.t2;
OX101753.1_Tachina_lurida_genome_assembly,_chromosome:_2	AUGUSTUS	intron	77123034	77123201	0.88	+	.	ID=g11045.t2.intron1;Parent=g11045.t2;
OX101753.1_Tachina_lurida_genome_assembly,_chromosome:_2	AUGUSTUS	CDS	77123202	77123326	0.88	+	2	ID=g11045.t2.CDS2;Parent=g11045.t2;
OX101753.1_Tachina_lurida_genome_assembly,_chromosome:_2	AUGUSTUS	exon	77123202	77123326	.	+	.	ID=g11045.t2.exon2;Parent=g11045.t2;
OX101753.1_Tachina_lurida_genome_assembly,_chromosome:_2	AUGUSTUS	stop_codon	77123324	77123326	.	+	0	ID=g11045.t2.stop1;Parent=g11045.t2;
OX101753.1_Tachina_lurida_genome_assembly,_chromosome:_2	AUGUSTUS	mRNA	77121113	77123326	0.24	+	.	ID=g11045.t3;Parent=g11045;
OX101753.1_Tachina_lurida_genome_assembly,_chromosome:_2	AUGUSTUS	start_codon	77121113	77121115	.	+	0	ID=g11045.t3.start1;Parent=g11045.t3;
OX101753.1_Tachina_lurida_genome_assembly,_chromosome:_2	AUGUSTUS	CDS	77121113	77121173	0.47	+	0	ID=g11045.t3.CDS1;Parent=g11045.t3;
OX101753.1_Tachina_lurida_genome_assembly,_chromosome:_2	AUGUSTUS	exon	77121113	77121173	.	+	.	ID=g11045.t3.exon1;Parent=g11045.t3;
OX101753.1_Tachina_lurida_genome_assembly,_chromosome:_2	AUGUSTUS	intron	77121174	77121293	0.47	+	.	ID=g11045.t3.intron1;Parent=g11045.t3;
OX101753.1_Tachina_lurida_genome_assembly,_chromosome:_2	AUGUSTUS	CDS	77121294	77121754	0.44	+	2	ID=g11045.t3.CDS2;Parent=g11045.t3;
OX101753.1_Tachina_lurida_genome_assembly,_chromosome:_2	AUGUSTUS	exon	77121294	77121754	.	+	.	ID=g11045.t3.exon2;Parent=g11045.t3;
OX101753.1_Tachina_lurida_genome_assembly,_chromosome:_2	AUGUSTUS	intron	77121755	77122219	0.49	+	.	ID=g11045.t3.intron2;Parent=g11045.t3;
OX101753.1_Tachina_lurida_genome_assembly,_chromosome:_2	AUGUSTUS	CDS	77122220	77123033	0.46	+	0	ID=g11045.t3.CDS3;Parent=g11045.t3;
OX101753.1_Tachina_lurida_genome_assembly,_chromosome:_2	AUGUSTUS	exon	77122220	77123033	.	+	.	ID=g11045.t3.exon3;Parent=g11045.t3;
OX101753.1_Tachina_lurida_genome_assembly,_chromosome:_2	AUGUSTUS	intron	77123034	77123201	0.92	+	.	ID=g11045.t3.intron3;Parent=g11045.t3;
OX101753.1_Tachina_lurida_genome_assembly,_chromosome:_2	AUGUSTUS	CDS	77123202	77123326	0.92	+	2	ID=g11045.t3.CDS4;Parent=g11045.t3;
OX101753.1_Tachina_lurida_genome_assembly,_chromosome:_2	AUGUSTUS	exon	77123202	77123326	.	+	.	ID=g11045.t3.exon4;Parent=g11045.t3;
OX101753.1_Tachina_lurida_genome_assembly,_chromosome:_2	AUGUSTUS	stop_codon	77123324	77123326	.	+	0	ID=g11045.t3.stop1;Parent=g11045.t3;
OX101753.1_Tachina_lurida_genome_assembly,_chromosome:_2	AUGUSTUS	mRNA	77121113	77121854	0.63	+	.	ID=g11045.t4;Parent=g11045;
OX101753.1_Tachina_lurida_genome_assembly,_chromosome:_2	AUGUSTUS	start_codon	77121113	77121115	.	+	0	ID=g11045.t4.start1;Parent=g11045.t4;
OX101753.1_Tachina_lurida_genome_assembly,_chromosome:_2	AUGUSTUS	CDS	77121113	77121754	0.79	+	0	ID=g11045.t4.CDS1;Parent=g11045.t4;
OX101753.1_Tachina_lurida_genome_assembly,_chromosome:_2	AUGUSTUS	exon	77121113	77121754	.	+	.	ID=g11045.t4.exon1;Parent=g11045.t4;
OX101753.1_Tachina_lurida_genome_assembly,_chromosome:_2	AUGUSTUS	intron	77121755	77121833	0.68	+	.	ID=g11045.t4.intron1;Parent=g11045.t4;
OX101753.1_Tachina_lurida_genome_assembly,_chromosome:_2	AUGUSTUS	CDS	77121834	77121854	0.69	+	0	ID=g11045.t4.CDS2;Parent=g11045.t4;
OX101753.1_Tachina_lurida_genome_assembly,_chromosome:_2	AUGUSTUS	exon	77121834	77121854	.	+	.	ID=g11045.t4.exon2;Parent=g11045.t4;
OX101753.1_Tachina_lurida_genome_assembly,_chromosome:_2	AUGUSTUS	stop_codon	77121852	77121854	.	+	0	ID=g11045.t4.stop1;Parent=g11045.t4;
OX101753.1_Tachina_lurida_genome_assembly,_chromosome:_2	AUGUSTUS	mRNA	77121113	77121854	0.34	+	.	ID=g11045.t5;Parent=g11045;
OX101753.1_Tachina_lurida_genome_assembly,_chromosome:_2	AUGUSTUS	start_codon	77121113	77121115	.	+	0	ID=g11045.t5.start1;Parent=g11045.t5;
OX101753.1_Tachina_lurida_genome_assembly,_chromosome:_2	AUGUSTUS	CDS	77121113	77121173	0.57	+	0	ID=g11045.t5.CDS1;Parent=g11045.t5;
OX101753.1_Tachina_lurida_genome_assembly,_chromosome:_2	AUGUSTUS	exon	77121113	77121173	.	+	.	ID=g11045.t5.exon1;Parent=g11045.t5;
OX101753.1_Tachina_lurida_genome_assembly,_chromosome:_2	AUGUSTUS	intron	77121174	77121293	0.55	+	.	ID=g11045.t5.intron1;Parent=g11045.t5;
OX101753.1_Tachina_lurida_genome_assembly,_chromosome:_2	AUGUSTUS	CDS	77121294	77121754	0.39	+	2	ID=g11045.t5.CDS2;Parent=g11045.t5;
OX101753.1_Tachina_lurida_genome_assembly,_chromosome:_2	AUGUSTUS	exon	77121294	77121754	.	+	.	ID=g11045.t5.exon2;Parent=g11045.t5;
OX101753.1_Tachina_lurida_genome_assembly,_chromosome:_2	AUGUSTUS	intron	77121755	77121833	0.61	+	.	ID=g11045.t5.intron2;Parent=g11045.t5;
OX101753.1_Tachina_lurida_genome_assembly,_chromosome:_2	AUGUSTUS	CDS	77121834	77121854	0.63	+	0	ID=g11045.t5.CDS3;Parent=g11045.t5;
OX101753.1_Tachina_lurida_genome_assembly,_chromosome:_2	AUGUSTUS	exon	77121834	77121854	.	+	.	ID=g11045.t5.exon3;Parent=g11045.t5;
OX101753.1_Tachina_lurida_genome_assembly,_chromosome:_2	AUGUSTUS	stop_codon	77121852	77121854	.	+	0	ID=g11045.t5.stop1;Parent=g11045.t5;
OX101753.1_Tachina_lurida_genome_assembly,_chromosome:_2	AUGUSTUS	gene	77123357	77125224	.	+	.	ID=g11046;
OX101753.1_Tachina_lurida_genome_assembly,_chromosome:_2	AUGUSTUS	mRNA	77123357	77125224	0.84	+	.	ID=g11046.t1;Parent=g11046;
OX101753.1_Tachina_lurida_genome_assembly,_chromosome:_2	AUGUSTUS	start_codon	77123357	77123359	.	+	0	ID=g11046.t1.start1;Parent=g11046.t1;
OX101753.1_Tachina_lurida_genome_assembly,_chromosome:_2	AUGUSTUS	CDS	77123357	77123435	1	+	0	ID=g11046.t1.CDS1;Parent=g11046.t1;
OX101753.1_Tachina_lurida_genome_assembly,_chromosome:_2	AUGUSTUS	exon	77123357	77123435	.	+	.	ID=g11046.t1.exon1;Parent=g11046.t1;
OX101753.1_Tachina_lurida_genome_assembly,_chromosome:_2	AUGUSTUS	intron	77123436	77123523	1	+	.	ID=g11046.t1.intron1;Parent=g11046.t1;
OX101753.1_Tachina_lurida_genome_assembly,_chromosome:_2	AUGUSTUS	CDS	77123524	77123840	1	+	2	ID=g11046.t1.CDS2;Parent=g11046.t1;
OX101753.1_Tachina_lurida_genome_assembly,_chromosome:_2	AUGUSTUS	exon	77123524	77123840	.	+	.	ID=g11046.t1.exon2;Parent=g11046.t1;
OX101753.1_Tachina_lurida_genome_assembly,_chromosome:_2	AUGUSTUS	intron	77123841	77123896	1	+	.	ID=g11046.t1.intron2;Parent=g11046.t1;
OX101753.1_Tachina_lurida_genome_assembly,_chromosome:_2	AUGUSTUS	CDS	77123897	77123957	1	+	0	ID=g11046.t1.CDS3;Parent=g11046.t1;
OX101753.1_Tachina_lurida_genome_assembly,_chromosome:_2	AUGUSTUS	exon	77123897	77123957	.	+	.	ID=g11046.t1.exon3;Parent=g11046.t1;
OX101753.1_Tachina_lurida_genome_assembly,_chromosome:_2	AUGUSTUS	intron	77123958	77124034	0.84	+	.	ID=g11046.t1.intron3;Parent=g11046.t1;
OX101753.1_Tachina_lurida_genome_assembly,_chromosome:_2	AUGUSTUS	CDS	77124035	77125224	0.84	+	2	ID=g11046.t1.CDS4;Parent=g11046.t1;
OX101753.1_Tachina_lurida_genome_assembly,_chromosome:_2	AUGUSTUS	exon	77124035	77125224	.	+	.	ID=g11046.t1.exon4;Parent=g11046.t1;
OX101753.1_Tachina_lurida_genome_assembly,_chromosome:_2	AUGUSTUS	stop_codon	77125222	77125224	.	+	0	ID=g11046.t1.stop1;Parent=g11046.t1;
OX101753.1_Tachina_lurida_genome_assembly,_chromosome:_2	AUGUSTUS	mRNA	77123357	77124034	1	+	.	ID=g11046.t2;Parent=g11046;
OX101753.1_Tachina_lurida_genome_assembly,_chromosome:_2	AUGUSTUS	start_codon	77123357	77123359	.	+	0	ID=g11046.t2.start1;Parent=g11046.t2;
OX101753.1_Tachina_lurida_genome_assembly,_chromosome:_2	AUGUSTUS	CDS	77123357	77123435	1	+	0	ID=g11046.t2.CDS1;Parent=g11046.t2;
OX101753.1_Tachina_lurida_genome_assembly,_chromosome:_2	AUGUSTUS	exon	77123357	77123435	.	+	.	ID=g11046.t2.exon1;Parent=g11046.t2;
OX101753.1_Tachina_lurida_genome_assembly,_chromosome:_2	AUGUSTUS	intron	77123436	77123523	1	+	.	ID=g11046.t2.intron1;Parent=g11046.t2;
OX101753.1_Tachina_lurida_genome_assembly,_chromosome:_2	AUGUSTUS	CDS	77123524	77123840	1	+	2	ID=g11046.t2.CDS2;Parent=g11046.t2;
OX101753.1_Tachina_lurida_genome_assembly,_chromosome:_2	AUGUSTUS	exon	77123524	77123840	.	+	.	ID=g11046.t2.exon2;Parent=g11046.t2;
OX101753.1_Tachina_lurida_genome_assembly,_chromosome:_2	AUGUSTUS	intron	77123841	77123896	1	+	.	ID=g11046.t2.intron2;Parent=g11046.t2;
OX101753.1_Tachina_lurida_genome_assembly,_chromosome:_2	AUGUSTUS	CDS	77123897	77124034	1	+	0	ID=g11046.t2.CDS3;Parent=g11046.t2;
OX101753.1_Tachina_lurida_genome_assembly,_chromosome:_2	AUGUSTUS	exon	77123897	77124034	.	+	.	ID=g11046.t2.exon3;Parent=g11046.t2;
OX101753.1_Tachina_lurida_genome_assembly,_chromosome:_2	AUGUSTUS	stop_codon	77124032	77124034	.	+	0	ID=g11046.t2.stop1;Parent=g11046.t2;
OX101753.1_Tachina_lurida_genome_assembly,_chromosome:_2	AUGUSTUS	gene	77133094	77134155	.	-	.	ID=g11047;
OX101753.1_Tachina_lurida_genome_assembly,_chromosome:_2	AUGUSTUS	mRNA	77133094	77134155	1	-	.	ID=g11047.t1;Parent=g11047;
OX101753.1_Tachina_lurida_genome_assembly,_chromosome:_2	AUGUSTUS	stop_codon	77133094	77133096	.	-	0	ID=g11047.t1.stop1;Parent=g11047.t1;
OX101753.1_Tachina_lurida_genome_assembly,_chromosome:_2	AUGUSTUS	CDS	77133094	77134155	1	-	0	ID=g11047.t1.CDS1;Parent=g11047.t1;
OX101753.1_Tachina_lurida_genome_assembly,_chromosome:_2	AUGUSTUS	exon	77133094	77134155	.	-	.	ID=g11047.t1.exon1;Parent=g11047.t1;
OX101753.1_Tachina_lurida_genome_assembly,_chromosome:_2	AUGUSTUS	start_codon	77134153	77134155	.	-	0	ID=g11047.t1.start1;Parent=g11047.t1;
OX101753.1_Tachina_lurida_genome_assembly,_chromosome:_2	AUGUSTUS	gene	77142021	77143178	.	+	.	ID=g11048;
OX101753.1_Tachina_lurida_genome_assembly,_chromosome:_2	AUGUSTUS	mRNA	77142021	77143178	0.57	+	.	ID=g11048.t1;Parent=g11048;
OX101753.1_Tachina_lurida_genome_assembly,_chromosome:_2	AUGUSTUS	start_codon	77142021	77142023	.	+	0	ID=g11048.t1.start1;Parent=g11048.t1;
OX101753.1_Tachina_lurida_genome_assembly,_chromosome:_2	AUGUSTUS	CDS	77142021	77142043	0.81	+	0	ID=g11048.t1.CDS1;Parent=g11048.t1;
OX101753.1_Tachina_lurida_genome_assembly,_chromosome:_2	AUGUSTUS	exon	77142021	77142043	.	+	.	ID=g11048.t1.exon1;Parent=g11048.t1;
OX101753.1_Tachina_lurida_genome_assembly,_chromosome:_2	AUGUSTUS	intron	77142044	77142130	0.57	+	.	ID=g11048.t1.intron1;Parent=g11048.t1;
OX101753.1_Tachina_lurida_genome_assembly,_chromosome:_2	AUGUSTUS	CDS	77142131	77142591	0.57	+	1	ID=g11048.t1.CDS2;Parent=g11048.t1;
OX101753.1_Tachina_lurida_genome_assembly,_chromosome:_2	AUGUSTUS	exon	77142131	77142591	.	+	.	ID=g11048.t1.exon2;Parent=g11048.t1;
OX101753.1_Tachina_lurida_genome_assembly,_chromosome:_2	AUGUSTUS	intron	77142592	77143068	1	+	.	ID=g11048.t1.intron2;Parent=g11048.t1;
OX101753.1_Tachina_lurida_genome_assembly,_chromosome:_2	AUGUSTUS	CDS	77143069	77143178	0.99	+	2	ID=g11048.t1.CDS3;Parent=g11048.t1;
OX101753.1_Tachina_lurida_genome_assembly,_chromosome:_2	AUGUSTUS	exon	77143069	77143178	.	+	.	ID=g11048.t1.exon3;Parent=g11048.t1;
OX101753.1_Tachina_lurida_genome_assembly,_chromosome:_2	AUGUSTUS	stop_codon	77143176	77143178	.	+	0	ID=g11048.t1.stop1;Parent=g11048.t1;
OX101753.1_Tachina_lurida_genome_assembly,_chromosome:_2	AUGUSTUS	gene	77169498	77170385	.	+	.	ID=g11049;
OX101753.1_Tachina_lurida_genome_assembly,_chromosome:_2	AUGUSTUS	mRNA	77169498	77170385	1	+	.	ID=g11049.t1;Parent=g11049;
OX101753.1_Tachina_lurida_genome_assembly,_chromosome:_2	AUGUSTUS	start_codon	77169498	77169500	.	+	0	ID=g11049.t1.start1;Parent=g11049.t1;
OX101753.1_Tachina_lurida_genome_assembly,_chromosome:_2	AUGUSTUS	CDS	77169498	77170385	1	+	0	ID=g11049.t1.CDS1;Parent=g11049.t1;
OX101753.1_Tachina_lurida_genome_assembly,_chromosome:_2	AUGUSTUS	exon	77169498	77170385	.	+	.	ID=g11049.t1.exon1;Parent=g11049.t1;
OX101753.1_Tachina_lurida_genome_assembly,_chromosome:_2	AUGUSTUS	stop_codon	77170383	77170385	.	+	0	ID=g11049.t1.stop1;Parent=g11049.t1;
OX101753.1_Tachina_lurida_genome_assembly,_chromosome:_2	AUGUSTUS	gene	77171595	77173445	.	+	.	ID=g11050;
OX101753.1_Tachina_lurida_genome_assembly,_chromosome:_2	AUGUSTUS	mRNA	77171595	77173445	0.7	+	.	ID=g11050.t1;Parent=g11050;
OX101753.1_Tachina_lurida_genome_assembly,_chromosome:_2	AUGUSTUS	start_codon	77171595	77171597	.	+	0	ID=g11050.t1.start1;Parent=g11050.t1;
OX101753.1_Tachina_lurida_genome_assembly,_chromosome:_2	AUGUSTUS	CDS	77171595	77171931	1	+	0	ID=g11050.t1.CDS1;Parent=g11050.t1;
OX101753.1_Tachina_lurida_genome_assembly,_chromosome:_2	AUGUSTUS	exon	77171595	77171931	.	+	.	ID=g11050.t1.exon1;Parent=g11050.t1;
OX101753.1_Tachina_lurida_genome_assembly,_chromosome:_2	AUGUSTUS	intron	77171932	77172369	1	+	.	ID=g11050.t1.intron1;Parent=g11050.t1;
OX101753.1_Tachina_lurida_genome_assembly,_chromosome:_2	AUGUSTUS	CDS	77172370	77172654	0.75	+	2	ID=g11050.t1.CDS2;Parent=g11050.t1;
OX101753.1_Tachina_lurida_genome_assembly,_chromosome:_2	AUGUSTUS	exon	77172370	77172654	.	+	.	ID=g11050.t1.exon2;Parent=g11050.t1;
OX101753.1_Tachina_lurida_genome_assembly,_chromosome:_2	AUGUSTUS	intron	77172655	77173428	0.7	+	.	ID=g11050.t1.intron2;Parent=g11050.t1;
OX101753.1_Tachina_lurida_genome_assembly,_chromosome:_2	AUGUSTUS	CDS	77173429	77173445	0.89	+	2	ID=g11050.t1.CDS3;Parent=g11050.t1;
OX101753.1_Tachina_lurida_genome_assembly,_chromosome:_2	AUGUSTUS	exon	77173429	77173445	.	+	.	ID=g11050.t1.exon3;Parent=g11050.t1;
OX101753.1_Tachina_lurida_genome_assembly,_chromosome:_2	AUGUSTUS	stop_codon	77173443	77173445	.	+	0	ID=g11050.t1.stop1;Parent=g11050.t1;
OX101753.1_Tachina_lurida_genome_assembly,_chromosome:_2	AUGUSTUS	gene	77176716	77179070	.	+	.	ID=g11051;
OX101753.1_Tachina_lurida_genome_assembly,_chromosome:_2	AUGUSTUS	mRNA	77176716	77179070	1	+	.	ID=g11051.t1;Parent=g11051;
OX101753.1_Tachina_lurida_genome_assembly,_chromosome:_2	AUGUSTUS	start_codon	77176716	77176718	.	+	0	ID=g11051.t1.start1;Parent=g11051.t1;
OX101753.1_Tachina_lurida_genome_assembly,_chromosome:_2	AUGUSTUS	CDS	77176716	77179070	1	+	0	ID=g11051.t1.CDS1;Parent=g11051.t1;
OX101753.1_Tachina_lurida_genome_assembly,_chromosome:_2	AUGUSTUS	exon	77176716	77179070	.	+	.	ID=g11051.t1.exon1;Parent=g11051.t1;
OX101753.1_Tachina_lurida_genome_assembly,_chromosome:_2	AUGUSTUS	stop_codon	77179068	77179070	.	+	0	ID=g11051.t1.stop1;Parent=g11051.t1;
OX101753.1_Tachina_lurida_genome_assembly,_chromosome:_2	AUGUSTUS	gene	77181865	77182815	.	+	.	ID=g11052;
OX101753.1_Tachina_lurida_genome_assembly,_chromosome:_2	AUGUSTUS	mRNA	77181934	77182815	1	+	.	ID=g11052.t1;Parent=g11052;
OX101753.1_Tachina_lurida_genome_assembly,_chromosome:_2	AUGUSTUS	start_codon	77181934	77181936	.	+	0	ID=g11052.t1.start1;Parent=g11052.t1;
OX101753.1_Tachina_lurida_genome_assembly,_chromosome:_2	AUGUSTUS	CDS	77181934	77182815	1	+	0	ID=g11052.t1.CDS1;Parent=g11052.t1;
OX101753.1_Tachina_lurida_genome_assembly,_chromosome:_2	AUGUSTUS	exon	77181934	77182815	.	+	.	ID=g11052.t1.exon1;Parent=g11052.t1;
OX101753.1_Tachina_lurida_genome_assembly,_chromosome:_2	AUGUSTUS	stop_codon	77182813	77182815	.	+	0	ID=g11052.t1.stop1;Parent=g11052.t1;
OX101753.1_Tachina_lurida_genome_assembly,_chromosome:_2	AUGUSTUS	mRNA	77181934	77182625	0.28	+	.	ID=g11052.t2;Parent=g11052;
OX101753.1_Tachina_lurida_genome_assembly,_chromosome:_2	AUGUSTUS	start_codon	77181934	77181936	.	+	0	ID=g11052.t2.start1;Parent=g11052.t2;
OX101753.1_Tachina_lurida_genome_assembly,_chromosome:_2	AUGUSTUS	CDS	77181934	77182562	0.28	+	0	ID=g11052.t2.CDS1;Parent=g11052.t2;
OX101753.1_Tachina_lurida_genome_assembly,_chromosome:_2	AUGUSTUS	exon	77181934	77182562	.	+	.	ID=g11052.t2.exon1;Parent=g11052.t2;
OX101753.1_Tachina_lurida_genome_assembly,_chromosome:_2	AUGUSTUS	intron	77182563	77182615	0.28	+	.	ID=g11052.t2.intron1;Parent=g11052.t2;
OX101753.1_Tachina_lurida_genome_assembly,_chromosome:_2	AUGUSTUS	CDS	77182616	77182625	0.45	+	1	ID=g11052.t2.CDS2;Parent=g11052.t2;
OX101753.1_Tachina_lurida_genome_assembly,_chromosome:_2	AUGUSTUS	exon	77182616	77182625	.	+	.	ID=g11052.t2.exon2;Parent=g11052.t2;
OX101753.1_Tachina_lurida_genome_assembly,_chromosome:_2	AUGUSTUS	stop_codon	77182623	77182625	.	+	0	ID=g11052.t2.stop1;Parent=g11052.t2;
OX101753.1_Tachina_lurida_genome_assembly,_chromosome:_2	AUGUSTUS	mRNA	77181865	77182815	0.41	+	.	ID=g11052.t3;Parent=g11052;
OX101753.1_Tachina_lurida_genome_assembly,_chromosome:_2	AUGUSTUS	start_codon	77181865	77181867	.	+	0	ID=g11052.t3.start1;Parent=g11052.t3;
OX101753.1_Tachina_lurida_genome_assembly,_chromosome:_2	AUGUSTUS	CDS	77181865	77182815	0.41	+	0	ID=g11052.t3.CDS1;Parent=g11052.t3;
OX101753.1_Tachina_lurida_genome_assembly,_chromosome:_2	AUGUSTUS	exon	77181865	77182815	.	+	.	ID=g11052.t3.exon1;Parent=g11052.t3;
OX101753.1_Tachina_lurida_genome_assembly,_chromosome:_2	AUGUSTUS	stop_codon	77182813	77182815	.	+	0	ID=g11052.t3.stop1;Parent=g11052.t3;
OX101753.1_Tachina_lurida_genome_assembly,_chromosome:_2	AUGUSTUS	gene	77195705	77196620	.	+	.	ID=g11053;
OX101753.1_Tachina_lurida_genome_assembly,_chromosome:_2	AUGUSTUS	mRNA	77195705	77196620	0.96	+	.	ID=g11053.t1;Parent=g11053;
OX101753.1_Tachina_lurida_genome_assembly,_chromosome:_2	AUGUSTUS	start_codon	77195705	77195707	.	+	0	ID=g11053.t1.start1;Parent=g11053.t1;
OX101753.1_Tachina_lurida_genome_assembly,_chromosome:_2	AUGUSTUS	CDS	77195705	77196083	1	+	0	ID=g11053.t1.CDS1;Parent=g11053.t1;
OX101753.1_Tachina_lurida_genome_assembly,_chromosome:_2	AUGUSTUS	exon	77195705	77196083	.	+	.	ID=g11053.t1.exon1;Parent=g11053.t1;
OX101753.1_Tachina_lurida_genome_assembly,_chromosome:_2	AUGUSTUS	intron	77196084	77196123	1	+	.	ID=g11053.t1.intron1;Parent=g11053.t1;
OX101753.1_Tachina_lurida_genome_assembly,_chromosome:_2	AUGUSTUS	CDS	77196124	77196620	0.96	+	2	ID=g11053.t1.CDS2;Parent=g11053.t1;
OX101753.1_Tachina_lurida_genome_assembly,_chromosome:_2	AUGUSTUS	exon	77196124	77196620	.	+	.	ID=g11053.t1.exon2;Parent=g11053.t1;
OX101753.1_Tachina_lurida_genome_assembly,_chromosome:_2	AUGUSTUS	stop_codon	77196618	77196620	.	+	0	ID=g11053.t1.stop1;Parent=g11053.t1;
OX101753.1_Tachina_lurida_genome_assembly,_chromosome:_2	AUGUSTUS	gene	77215538	77216608	.	+	.	ID=g11054;
OX101753.1_Tachina_lurida_genome_assembly,_chromosome:_2	AUGUSTUS	mRNA	77215538	77216608	1	+	.	ID=g11054.t1;Parent=g11054;
OX101753.1_Tachina_lurida_genome_assembly,_chromosome:_2	AUGUSTUS	start_codon	77215538	77215540	.	+	0	ID=g11054.t1.start1;Parent=g11054.t1;
OX101753.1_Tachina_lurida_genome_assembly,_chromosome:_2	AUGUSTUS	CDS	77215538	77216608	1	+	0	ID=g11054.t1.CDS1;Parent=g11054.t1;
OX101753.1_Tachina_lurida_genome_assembly,_chromosome:_2	AUGUSTUS	exon	77215538	77216608	.	+	.	ID=g11054.t1.exon1;Parent=g11054.t1;
OX101753.1_Tachina_lurida_genome_assembly,_chromosome:_2	AUGUSTUS	stop_codon	77216606	77216608	.	+	0	ID=g11054.t1.stop1;Parent=g11054.t1;
OX101753.1_Tachina_lurida_genome_assembly,_chromosome:_2	AUGUSTUS	mRNA	77215925	77216608	0.87	+	.	ID=g11054.t2;Parent=g11054;
OX101753.1_Tachina_lurida_genome_assembly,_chromosome:_2	AUGUSTUS	start_codon	77215925	77215927	.	+	0	ID=g11054.t2.start1;Parent=g11054.t2;
OX101753.1_Tachina_lurida_genome_assembly,_chromosome:_2	AUGUSTUS	CDS	77215925	77216608	0.87	+	0	ID=g11054.t2.CDS1;Parent=g11054.t2;
OX101753.1_Tachina_lurida_genome_assembly,_chromosome:_2	AUGUSTUS	exon	77215925	77216608	.	+	.	ID=g11054.t2.exon1;Parent=g11054.t2;
OX101753.1_Tachina_lurida_genome_assembly,_chromosome:_2	AUGUSTUS	stop_codon	77216606	77216608	.	+	0	ID=g11054.t2.stop1;Parent=g11054.t2;
OX101753.1_Tachina_lurida_genome_assembly,_chromosome:_2	AUGUSTUS	gene	77230500	77231820	.	+	.	ID=g11055;
OX101753.1_Tachina_lurida_genome_assembly,_chromosome:_2	AUGUSTUS	mRNA	77230500	77231820	1	+	.	ID=g11055.t1;Parent=g11055;
OX101753.1_Tachina_lurida_genome_assembly,_chromosome:_2	AUGUSTUS	start_codon	77230500	77230502	.	+	0	ID=g11055.t1.start1;Parent=g11055.t1;
OX101753.1_Tachina_lurida_genome_assembly,_chromosome:_2	AUGUSTUS	CDS	77230500	77230655	1	+	0	ID=g11055.t1.CDS1;Parent=g11055.t1;
OX101753.1_Tachina_lurida_genome_assembly,_chromosome:_2	AUGUSTUS	exon	77230500	77230655	.	+	.	ID=g11055.t1.exon1;Parent=g11055.t1;
OX101753.1_Tachina_lurida_genome_assembly,_chromosome:_2	AUGUSTUS	intron	77230656	77230718	1	+	.	ID=g11055.t1.intron1;Parent=g11055.t1;
OX101753.1_Tachina_lurida_genome_assembly,_chromosome:_2	AUGUSTUS	CDS	77230719	77230855	1	+	0	ID=g11055.t1.CDS2;Parent=g11055.t1;
OX101753.1_Tachina_lurida_genome_assembly,_chromosome:_2	AUGUSTUS	exon	77230719	77230855	.	+	.	ID=g11055.t1.exon2;Parent=g11055.t1;
OX101753.1_Tachina_lurida_genome_assembly,_chromosome:_2	AUGUSTUS	intron	77230856	77230907	1	+	.	ID=g11055.t1.intron2;Parent=g11055.t1;
OX101753.1_Tachina_lurida_genome_assembly,_chromosome:_2	AUGUSTUS	CDS	77230908	77231088	1	+	1	ID=g11055.t1.CDS3;Parent=g11055.t1;
OX101753.1_Tachina_lurida_genome_assembly,_chromosome:_2	AUGUSTUS	exon	77230908	77231088	.	+	.	ID=g11055.t1.exon3;Parent=g11055.t1;
OX101753.1_Tachina_lurida_genome_assembly,_chromosome:_2	AUGUSTUS	intron	77231089	77231166	1	+	.	ID=g11055.t1.intron3;Parent=g11055.t1;
OX101753.1_Tachina_lurida_genome_assembly,_chromosome:_2	AUGUSTUS	CDS	77231167	77231820	1	+	0	ID=g11055.t1.CDS4;Parent=g11055.t1;
OX101753.1_Tachina_lurida_genome_assembly,_chromosome:_2	AUGUSTUS	exon	77231167	77231820	.	+	.	ID=g11055.t1.exon4;Parent=g11055.t1;
OX101753.1_Tachina_lurida_genome_assembly,_chromosome:_2	AUGUSTUS	stop_codon	77231818	77231820	.	+	0	ID=g11055.t1.stop1;Parent=g11055.t1;
OX101753.1_Tachina_lurida_genome_assembly,_chromosome:_2	AUGUSTUS	gene	77232712	77233552	.	-	.	ID=g11056;
OX101753.1_Tachina_lurida_genome_assembly,_chromosome:_2	AUGUSTUS	mRNA	77232712	77233552	0.81	-	.	ID=g11056.t1;Parent=g11056;
OX101753.1_Tachina_lurida_genome_assembly,_chromosome:_2	AUGUSTUS	stop_codon	77232712	77232714	.	-	0	ID=g11056.t1.stop1;Parent=g11056.t1;
OX101753.1_Tachina_lurida_genome_assembly,_chromosome:_2	AUGUSTUS	CDS	77232712	77233193	0.81	-	2	ID=g11056.t1.CDS1;Parent=g11056.t1;
OX101753.1_Tachina_lurida_genome_assembly,_chromosome:_2	AUGUSTUS	exon	77232712	77233193	.	-	.	ID=g11056.t1.exon1;Parent=g11056.t1;
OX101753.1_Tachina_lurida_genome_assembly,_chromosome:_2	AUGUSTUS	intron	77233194	77233461	1	-	.	ID=g11056.t1.intron1;Parent=g11056.t1;
OX101753.1_Tachina_lurida_genome_assembly,_chromosome:_2	AUGUSTUS	CDS	77233462	77233552	0.81	-	0	ID=g11056.t1.CDS2;Parent=g11056.t1;
OX101753.1_Tachina_lurida_genome_assembly,_chromosome:_2	AUGUSTUS	exon	77233462	77233552	.	-	.	ID=g11056.t1.exon2;Parent=g11056.t1;
OX101753.1_Tachina_lurida_genome_assembly,_chromosome:_2	AUGUSTUS	start_codon	77233550	77233552	.	-	0	ID=g11056.t1.start1;Parent=g11056.t1;
OX101753.1_Tachina_lurida_genome_assembly,_chromosome:_2	AUGUSTUS	gene	77233980	77234342	.	+	.	ID=g11057;
OX101753.1_Tachina_lurida_genome_assembly,_chromosome:_2	AUGUSTUS	mRNA	77233980	77234342	0.56	+	.	ID=g11057.t1;Parent=g11057;
OX101753.1_Tachina_lurida_genome_assembly,_chromosome:_2	AUGUSTUS	start_codon	77233980	77233982	.	+	0	ID=g11057.t1.start1;Parent=g11057.t1;
OX101753.1_Tachina_lurida_genome_assembly,_chromosome:_2	AUGUSTUS	CDS	77233980	77234342	0.56	+	0	ID=g11057.t1.CDS1;Parent=g11057.t1;
OX101753.1_Tachina_lurida_genome_assembly,_chromosome:_2	AUGUSTUS	exon	77233980	77234342	.	+	.	ID=g11057.t1.exon1;Parent=g11057.t1;
OX101753.1_Tachina_lurida_genome_assembly,_chromosome:_2	AUGUSTUS	stop_codon	77234340	77234342	.	+	0	ID=g11057.t1.stop1;Parent=g11057.t1;
OX101753.1_Tachina_lurida_genome_assembly,_chromosome:_2	AUGUSTUS	gene	77234991	77235915	.	+	.	ID=g11058;
OX101753.1_Tachina_lurida_genome_assembly,_chromosome:_2	AUGUSTUS	mRNA	77234991	77235915	0.34	+	.	ID=g11058.t1;Parent=g11058;
OX101753.1_Tachina_lurida_genome_assembly,_chromosome:_2	AUGUSTUS	start_codon	77234991	77234993	.	+	0	ID=g11058.t1.start1;Parent=g11058.t1;
OX101753.1_Tachina_lurida_genome_assembly,_chromosome:_2	AUGUSTUS	CDS	77234991	77235072	0.63	+	0	ID=g11058.t1.CDS1;Parent=g11058.t1;
OX101753.1_Tachina_lurida_genome_assembly,_chromosome:_2	AUGUSTUS	exon	77234991	77235072	.	+	.	ID=g11058.t1.exon1;Parent=g11058.t1;
OX101753.1_Tachina_lurida_genome_assembly,_chromosome:_2	AUGUSTUS	intron	77235073	77235381	0.49	+	.	ID=g11058.t1.intron1;Parent=g11058.t1;
OX101753.1_Tachina_lurida_genome_assembly,_chromosome:_2	AUGUSTUS	CDS	77235382	77235418	0.49	+	2	ID=g11058.t1.CDS2;Parent=g11058.t1;
OX101753.1_Tachina_lurida_genome_assembly,_chromosome:_2	AUGUSTUS	exon	77235382	77235418	.	+	.	ID=g11058.t1.exon2;Parent=g11058.t1;
OX101753.1_Tachina_lurida_genome_assembly,_chromosome:_2	AUGUSTUS	intron	77235419	77235473	1	+	.	ID=g11058.t1.intron2;Parent=g11058.t1;
OX101753.1_Tachina_lurida_genome_assembly,_chromosome:_2	AUGUSTUS	CDS	77235474	77235915	1	+	1	ID=g11058.t1.CDS3;Parent=g11058.t1;
OX101753.1_Tachina_lurida_genome_assembly,_chromosome:_2	AUGUSTUS	exon	77235474	77235915	.	+	.	ID=g11058.t1.exon3;Parent=g11058.t1;
OX101753.1_Tachina_lurida_genome_assembly,_chromosome:_2	AUGUSTUS	stop_codon	77235913	77235915	.	+	0	ID=g11058.t1.stop1;Parent=g11058.t1;
OX101753.1_Tachina_lurida_genome_assembly,_chromosome:_2	AUGUSTUS	gene	77240728	77241643	.	+	.	ID=g11059;
OX101753.1_Tachina_lurida_genome_assembly,_chromosome:_2	AUGUSTUS	mRNA	77240728	77241643	0.89	+	.	ID=g11059.t1;Parent=g11059;
OX101753.1_Tachina_lurida_genome_assembly,_chromosome:_2	AUGUSTUS	start_codon	77240728	77240730	.	+	0	ID=g11059.t1.start1;Parent=g11059.t1;
OX101753.1_Tachina_lurida_genome_assembly,_chromosome:_2	AUGUSTUS	CDS	77240728	77241106	1	+	0	ID=g11059.t1.CDS1;Parent=g11059.t1;
OX101753.1_Tachina_lurida_genome_assembly,_chromosome:_2	AUGUSTUS	exon	77240728	77241106	.	+	.	ID=g11059.t1.exon1;Parent=g11059.t1;
OX101753.1_Tachina_lurida_genome_assembly,_chromosome:_2	AUGUSTUS	intron	77241107	77241146	1	+	.	ID=g11059.t1.intron1;Parent=g11059.t1;
OX101753.1_Tachina_lurida_genome_assembly,_chromosome:_2	AUGUSTUS	CDS	77241147	77241643	0.89	+	2	ID=g11059.t1.CDS2;Parent=g11059.t1;
OX101753.1_Tachina_lurida_genome_assembly,_chromosome:_2	AUGUSTUS	exon	77241147	77241643	.	+	.	ID=g11059.t1.exon2;Parent=g11059.t1;
OX101753.1_Tachina_lurida_genome_assembly,_chromosome:_2	AUGUSTUS	stop_codon	77241641	77241643	.	+	0	ID=g11059.t1.stop1;Parent=g11059.t1;
OX101753.1_Tachina_lurida_genome_assembly,_chromosome:_2	AUGUSTUS	gene	77272865	77274032	.	+	.	ID=g11060;
OX101753.1_Tachina_lurida_genome_assembly,_chromosome:_2	AUGUSTUS	mRNA	77272865	77274032	0.78	+	.	ID=g11060.t1;Parent=g11060;
OX101753.1_Tachina_lurida_genome_assembly,_chromosome:_2	AUGUSTUS	start_codon	77272865	77272867	.	+	0	ID=g11060.t1.start1;Parent=g11060.t1;
OX101753.1_Tachina_lurida_genome_assembly,_chromosome:_2	AUGUSTUS	CDS	77272865	77272940	0.99	+	0	ID=g11060.t1.CDS1;Parent=g11060.t1;
OX101753.1_Tachina_lurida_genome_assembly,_chromosome:_2	AUGUSTUS	exon	77272865	77272940	.	+	.	ID=g11060.t1.exon1;Parent=g11060.t1;
OX101753.1_Tachina_lurida_genome_assembly,_chromosome:_2	AUGUSTUS	intron	77272941	77273196	0.93	+	.	ID=g11060.t1.intron1;Parent=g11060.t1;
OX101753.1_Tachina_lurida_genome_assembly,_chromosome:_2	AUGUSTUS	CDS	77273197	77273728	0.78	+	2	ID=g11060.t1.CDS2;Parent=g11060.t1;
OX101753.1_Tachina_lurida_genome_assembly,_chromosome:_2	AUGUSTUS	exon	77273197	77273728	.	+	.	ID=g11060.t1.exon2;Parent=g11060.t1;
OX101753.1_Tachina_lurida_genome_assembly,_chromosome:_2	AUGUSTUS	intron	77273729	77273848	0.83	+	.	ID=g11060.t1.intron2;Parent=g11060.t1;
OX101753.1_Tachina_lurida_genome_assembly,_chromosome:_2	AUGUSTUS	CDS	77273849	77274032	0.83	+	1	ID=g11060.t1.CDS3;Parent=g11060.t1;
OX101753.1_Tachina_lurida_genome_assembly,_chromosome:_2	AUGUSTUS	exon	77273849	77274032	.	+	.	ID=g11060.t1.exon3;Parent=g11060.t1;
OX101753.1_Tachina_lurida_genome_assembly,_chromosome:_2	AUGUSTUS	stop_codon	77274030	77274032	.	+	0	ID=g11060.t1.stop1;Parent=g11060.t1;
OX101753.1_Tachina_lurida_genome_assembly,_chromosome:_2	AUGUSTUS	gene	77274039	77275183	.	+	.	ID=g11061;
OX101753.1_Tachina_lurida_genome_assembly,_chromosome:_2	AUGUSTUS	mRNA	77274039	77275183	0.29	+	.	ID=g11061.t1;Parent=g11061;
OX101753.1_Tachina_lurida_genome_assembly,_chromosome:_2	AUGUSTUS	start_codon	77274039	77274041	.	+	0	ID=g11061.t1.start1;Parent=g11061.t1;
OX101753.1_Tachina_lurida_genome_assembly,_chromosome:_2	AUGUSTUS	CDS	77274039	77274222	0.32	+	0	ID=g11061.t1.CDS1;Parent=g11061.t1;
OX101753.1_Tachina_lurida_genome_assembly,_chromosome:_2	AUGUSTUS	exon	77274039	77274222	.	+	.	ID=g11061.t1.exon1;Parent=g11061.t1;
OX101753.1_Tachina_lurida_genome_assembly,_chromosome:_2	AUGUSTUS	intron	77274223	77274389	0.54	+	.	ID=g11061.t1.intron1;Parent=g11061.t1;
OX101753.1_Tachina_lurida_genome_assembly,_chromosome:_2	AUGUSTUS	CDS	77274390	77275183	0.83	+	2	ID=g11061.t1.CDS2;Parent=g11061.t1;
OX101753.1_Tachina_lurida_genome_assembly,_chromosome:_2	AUGUSTUS	exon	77274390	77275183	.	+	.	ID=g11061.t1.exon2;Parent=g11061.t1;
OX101753.1_Tachina_lurida_genome_assembly,_chromosome:_2	AUGUSTUS	stop_codon	77275181	77275183	.	+	0	ID=g11061.t1.stop1;Parent=g11061.t1;
OX101753.1_Tachina_lurida_genome_assembly,_chromosome:_2	AUGUSTUS	gene	77312517	77313684	.	+	.	ID=g11062;
OX101753.1_Tachina_lurida_genome_assembly,_chromosome:_2	AUGUSTUS	mRNA	77312517	77313684	0.63	+	.	ID=g11062.t1;Parent=g11062;
OX101753.1_Tachina_lurida_genome_assembly,_chromosome:_2	AUGUSTUS	start_codon	77312517	77312519	.	+	0	ID=g11062.t1.start1;Parent=g11062.t1;
OX101753.1_Tachina_lurida_genome_assembly,_chromosome:_2	AUGUSTUS	CDS	77312517	77312592	1	+	0	ID=g11062.t1.CDS1;Parent=g11062.t1;
OX101753.1_Tachina_lurida_genome_assembly,_chromosome:_2	AUGUSTUS	exon	77312517	77312592	.	+	.	ID=g11062.t1.exon1;Parent=g11062.t1;
OX101753.1_Tachina_lurida_genome_assembly,_chromosome:_2	AUGUSTUS	intron	77312593	77312848	0.86	+	.	ID=g11062.t1.intron1;Parent=g11062.t1;
OX101753.1_Tachina_lurida_genome_assembly,_chromosome:_2	AUGUSTUS	CDS	77312849	77313380	0.63	+	2	ID=g11062.t1.CDS2;Parent=g11062.t1;
OX101753.1_Tachina_lurida_genome_assembly,_chromosome:_2	AUGUSTUS	exon	77312849	77313380	.	+	.	ID=g11062.t1.exon2;Parent=g11062.t1;
OX101753.1_Tachina_lurida_genome_assembly,_chromosome:_2	AUGUSTUS	intron	77313381	77313500	0.74	+	.	ID=g11062.t1.intron2;Parent=g11062.t1;
OX101753.1_Tachina_lurida_genome_assembly,_chromosome:_2	AUGUSTUS	CDS	77313501	77313684	0.74	+	1	ID=g11062.t1.CDS3;Parent=g11062.t1;
OX101753.1_Tachina_lurida_genome_assembly,_chromosome:_2	AUGUSTUS	exon	77313501	77313684	.	+	.	ID=g11062.t1.exon3;Parent=g11062.t1;
OX101753.1_Tachina_lurida_genome_assembly,_chromosome:_2	AUGUSTUS	stop_codon	77313682	77313684	.	+	0	ID=g11062.t1.stop1;Parent=g11062.t1;
OX101753.1_Tachina_lurida_genome_assembly,_chromosome:_2	AUGUSTUS	gene	77313706	77314835	.	+	.	ID=g11063;
OX101753.1_Tachina_lurida_genome_assembly,_chromosome:_2	AUGUSTUS	mRNA	77313706	77314835	0.54	+	.	ID=g11063.t1;Parent=g11063;
OX101753.1_Tachina_lurida_genome_assembly,_chromosome:_2	AUGUSTUS	start_codon	77313706	77313708	.	+	0	ID=g11063.t1.start1;Parent=g11063.t1;
OX101753.1_Tachina_lurida_genome_assembly,_chromosome:_2	AUGUSTUS	CDS	77313706	77313874	0.58	+	0	ID=g11063.t1.CDS1;Parent=g11063.t1;
OX101753.1_Tachina_lurida_genome_assembly,_chromosome:_2	AUGUSTUS	exon	77313706	77313874	.	+	.	ID=g11063.t1.exon1;Parent=g11063.t1;
OX101753.1_Tachina_lurida_genome_assembly,_chromosome:_2	AUGUSTUS	intron	77313875	77314041	0.59	+	.	ID=g11063.t1.intron1;Parent=g11063.t1;
OX101753.1_Tachina_lurida_genome_assembly,_chromosome:_2	AUGUSTUS	CDS	77314042	77314835	0.89	+	2	ID=g11063.t1.CDS2;Parent=g11063.t1;
OX101753.1_Tachina_lurida_genome_assembly,_chromosome:_2	AUGUSTUS	exon	77314042	77314835	.	+	.	ID=g11063.t1.exon2;Parent=g11063.t1;
OX101753.1_Tachina_lurida_genome_assembly,_chromosome:_2	AUGUSTUS	stop_codon	77314833	77314835	.	+	0	ID=g11063.t1.stop1;Parent=g11063.t1;
OX101753.1_Tachina_lurida_genome_assembly,_chromosome:_2	AUGUSTUS	gene	77324191	77325881	.	+	.	ID=g11064;
OX101753.1_Tachina_lurida_genome_assembly,_chromosome:_2	AUGUSTUS	mRNA	77324191	77325186	0.93	+	.	ID=g11064.t1;Parent=g11064;
OX101753.1_Tachina_lurida_genome_assembly,_chromosome:_2	AUGUSTUS	start_codon	77324191	77324193	.	+	0	ID=g11064.t1.start1;Parent=g11064.t1;
OX101753.1_Tachina_lurida_genome_assembly,_chromosome:_2	AUGUSTUS	CDS	77324191	77325186	0.93	+	0	ID=g11064.t1.CDS1;Parent=g11064.t1;
OX101753.1_Tachina_lurida_genome_assembly,_chromosome:_2	AUGUSTUS	exon	77324191	77325186	.	+	.	ID=g11064.t1.exon1;Parent=g11064.t1;
OX101753.1_Tachina_lurida_genome_assembly,_chromosome:_2	AUGUSTUS	stop_codon	77325184	77325186	.	+	0	ID=g11064.t1.stop1;Parent=g11064.t1;
OX101753.1_Tachina_lurida_genome_assembly,_chromosome:_2	AUGUSTUS	mRNA	77324191	77325881	0.65	+	.	ID=g11064.t2;Parent=g11064;
OX101753.1_Tachina_lurida_genome_assembly,_chromosome:_2	AUGUSTUS	start_codon	77324191	77324193	.	+	0	ID=g11064.t2.start1;Parent=g11064.t2;
OX101753.1_Tachina_lurida_genome_assembly,_chromosome:_2	AUGUSTUS	CDS	77324191	77325174	0.76	+	0	ID=g11064.t2.CDS1;Parent=g11064.t2;
OX101753.1_Tachina_lurida_genome_assembly,_chromosome:_2	AUGUSTUS	exon	77324191	77325174	.	+	.	ID=g11064.t2.exon1;Parent=g11064.t2;
OX101753.1_Tachina_lurida_genome_assembly,_chromosome:_2	AUGUSTUS	intron	77325175	77325211	0.95	+	.	ID=g11064.t2.intron1;Parent=g11064.t2;
OX101753.1_Tachina_lurida_genome_assembly,_chromosome:_2	AUGUSTUS	CDS	77325212	77325740	0.84	+	0	ID=g11064.t2.CDS2;Parent=g11064.t2;
OX101753.1_Tachina_lurida_genome_assembly,_chromosome:_2	AUGUSTUS	exon	77325212	77325740	.	+	.	ID=g11064.t2.exon2;Parent=g11064.t2;
OX101753.1_Tachina_lurida_genome_assembly,_chromosome:_2	AUGUSTUS	intron	77325741	77325858	0.86	+	.	ID=g11064.t2.intron2;Parent=g11064.t2;
OX101753.1_Tachina_lurida_genome_assembly,_chromosome:_2	AUGUSTUS	CDS	77325859	77325881	0.86	+	2	ID=g11064.t2.CDS3;Parent=g11064.t2;
OX101753.1_Tachina_lurida_genome_assembly,_chromosome:_2	AUGUSTUS	exon	77325859	77325881	.	+	.	ID=g11064.t2.exon3;Parent=g11064.t2;
OX101753.1_Tachina_lurida_genome_assembly,_chromosome:_2	AUGUSTUS	stop_codon	77325879	77325881	.	+	0	ID=g11064.t2.stop1;Parent=g11064.t2;
OX101753.1_Tachina_lurida_genome_assembly,_chromosome:_2	AUGUSTUS	gene	77326283	77326576	.	-	.	ID=g11065;
OX101753.1_Tachina_lurida_genome_assembly,_chromosome:_2	AUGUSTUS	mRNA	77326283	77326576	0.98	-	.	ID=g11065.t1;Parent=g11065;
OX101753.1_Tachina_lurida_genome_assembly,_chromosome:_2	AUGUSTUS	stop_codon	77326283	77326285	.	-	0	ID=g11065.t1.stop1;Parent=g11065.t1;
OX101753.1_Tachina_lurida_genome_assembly,_chromosome:_2	AUGUSTUS	CDS	77326283	77326576	0.98	-	0	ID=g11065.t1.CDS1;Parent=g11065.t1;
OX101753.1_Tachina_lurida_genome_assembly,_chromosome:_2	AUGUSTUS	exon	77326283	77326576	.	-	.	ID=g11065.t1.exon1;Parent=g11065.t1;
OX101753.1_Tachina_lurida_genome_assembly,_chromosome:_2	AUGUSTUS	start_codon	77326574	77326576	.	-	0	ID=g11065.t1.start1;Parent=g11065.t1;
OX101753.1_Tachina_lurida_genome_assembly,_chromosome:_2	AUGUSTUS	gene	77326283	77330266	.	-	.	ID=g11066;
OX101753.1_Tachina_lurida_genome_assembly,_chromosome:_2	AUGUSTUS	mRNA	77328626	77330266	0.99	-	.	ID=g11066.t1;Parent=g11066;
OX101753.1_Tachina_lurida_genome_assembly,_chromosome:_2	AUGUSTUS	stop_codon	77328626	77328628	.	-	0	ID=g11066.t1.stop1;Parent=g11066.t1;
OX101753.1_Tachina_lurida_genome_assembly,_chromosome:_2	AUGUSTUS	CDS	77328626	77330266	0.99	-	0	ID=g11066.t1.CDS1;Parent=g11066.t1;
OX101753.1_Tachina_lurida_genome_assembly,_chromosome:_2	AUGUSTUS	exon	77328626	77330266	.	-	.	ID=g11066.t1.exon1;Parent=g11066.t1;
OX101753.1_Tachina_lurida_genome_assembly,_chromosome:_2	AUGUSTUS	start_codon	77330264	77330266	.	-	0	ID=g11066.t1.start1;Parent=g11066.t1;
OX101753.1_Tachina_lurida_genome_assembly,_chromosome:_2	AUGUSTUS	mRNA	77326283	77330266	0.08	-	.	ID=g11066.t2;Parent=g11066;
OX101753.1_Tachina_lurida_genome_assembly,_chromosome:_2	AUGUSTUS	stop_codon	77326283	77326285	.	-	0	ID=g11066.t2.stop1;Parent=g11066.t2;
OX101753.1_Tachina_lurida_genome_assembly,_chromosome:_2	AUGUSTUS	CDS	77326283	77326659	0.83	-	2	ID=g11066.t2.CDS1;Parent=g11066.t2;
OX101753.1_Tachina_lurida_genome_assembly,_chromosome:_2	AUGUSTUS	exon	77326283	77326659	.	-	.	ID=g11066.t2.exon1;Parent=g11066.t2;
OX101753.1_Tachina_lurida_genome_assembly,_chromosome:_2	AUGUSTUS	intron	77326660	77327319	0.26	-	.	ID=g11066.t2.intron1;Parent=g11066.t2;
OX101753.1_Tachina_lurida_genome_assembly,_chromosome:_2	AUGUSTUS	CDS	77327320	77327955	0.12	-	2	ID=g11066.t2.CDS2;Parent=g11066.t2;
OX101753.1_Tachina_lurida_genome_assembly,_chromosome:_2	AUGUSTUS	exon	77327320	77327955	.	-	.	ID=g11066.t2.exon2;Parent=g11066.t2;
OX101753.1_Tachina_lurida_genome_assembly,_chromosome:_2	AUGUSTUS	intron	77327956	77329272	0.47	-	.	ID=g11066.t2.intron2;Parent=g11066.t2;
OX101753.1_Tachina_lurida_genome_assembly,_chromosome:_2	AUGUSTUS	CDS	77329273	77330266	0.96	-	0	ID=g11066.t2.CDS3;Parent=g11066.t2;
OX101753.1_Tachina_lurida_genome_assembly,_chromosome:_2	AUGUSTUS	exon	77329273	77330266	.	-	.	ID=g11066.t2.exon3;Parent=g11066.t2;
OX101753.1_Tachina_lurida_genome_assembly,_chromosome:_2	AUGUSTUS	start_codon	77330264	77330266	.	-	0	ID=g11066.t2.start1;Parent=g11066.t2;
OX101753.1_Tachina_lurida_genome_assembly,_chromosome:_2	AUGUSTUS	mRNA	77326283	77327941	0.08	-	.	ID=g11066.t3;Parent=g11066;
OX101753.1_Tachina_lurida_genome_assembly,_chromosome:_2	AUGUSTUS	stop_codon	77326283	77326285	.	-	0	ID=g11066.t3.stop1;Parent=g11066.t3;
OX101753.1_Tachina_lurida_genome_assembly,_chromosome:_2	AUGUSTUS	CDS	77326283	77326659	0.77	-	2	ID=g11066.t3.CDS1;Parent=g11066.t3;
OX101753.1_Tachina_lurida_genome_assembly,_chromosome:_2	AUGUSTUS	exon	77326283	77326659	.	-	.	ID=g11066.t3.exon1;Parent=g11066.t3;
OX101753.1_Tachina_lurida_genome_assembly,_chromosome:_2	AUGUSTUS	intron	77326660	77327319	0.28	-	.	ID=g11066.t3.intron1;Parent=g11066.t3;
OX101753.1_Tachina_lurida_genome_assembly,_chromosome:_2	AUGUSTUS	CDS	77327320	77327941	0.12	-	0	ID=g11066.t3.CDS2;Parent=g11066.t3;
OX101753.1_Tachina_lurida_genome_assembly,_chromosome:_2	AUGUSTUS	exon	77327320	77327941	.	-	.	ID=g11066.t3.exon2;Parent=g11066.t3;
OX101753.1_Tachina_lurida_genome_assembly,_chromosome:_2	AUGUSTUS	start_codon	77327939	77327941	.	-	0	ID=g11066.t3.start1;Parent=g11066.t3;
OX101753.1_Tachina_lurida_genome_assembly,_chromosome:_2	AUGUSTUS	gene	77330513	77331436	.	-	.	ID=g11067;
OX101753.1_Tachina_lurida_genome_assembly,_chromosome:_2	AUGUSTUS	mRNA	77330513	77331436	1	-	.	ID=g11067.t1;Parent=g11067;
OX101753.1_Tachina_lurida_genome_assembly,_chromosome:_2	AUGUSTUS	stop_codon	77330513	77330515	.	-	0	ID=g11067.t1.stop1;Parent=g11067.t1;
OX101753.1_Tachina_lurida_genome_assembly,_chromosome:_2	AUGUSTUS	CDS	77330513	77331436	1	-	0	ID=g11067.t1.CDS1;Parent=g11067.t1;
OX101753.1_Tachina_lurida_genome_assembly,_chromosome:_2	AUGUSTUS	exon	77330513	77331436	.	-	.	ID=g11067.t1.exon1;Parent=g11067.t1;
OX101753.1_Tachina_lurida_genome_assembly,_chromosome:_2	AUGUSTUS	start_codon	77331434	77331436	.	-	0	ID=g11067.t1.start1;Parent=g11067.t1;
OX101753.1_Tachina_lurida_genome_assembly,_chromosome:_2	AUGUSTUS	gene	77343153	77343948	.	+	.	ID=g11068;
OX101753.1_Tachina_lurida_genome_assembly,_chromosome:_2	AUGUSTUS	mRNA	77343153	77343948	0.6	+	.	ID=g11068.t1;Parent=g11068;
OX101753.1_Tachina_lurida_genome_assembly,_chromosome:_2	AUGUSTUS	start_codon	77343153	77343155	.	+	0	ID=g11068.t1.start1;Parent=g11068.t1;
OX101753.1_Tachina_lurida_genome_assembly,_chromosome:_2	AUGUSTUS	CDS	77343153	77343585	0.64	+	0	ID=g11068.t1.CDS1;Parent=g11068.t1;
OX101753.1_Tachina_lurida_genome_assembly,_chromosome:_2	AUGUSTUS	exon	77343153	77343585	.	+	.	ID=g11068.t1.exon1;Parent=g11068.t1;
OX101753.1_Tachina_lurida_genome_assembly,_chromosome:_2	AUGUSTUS	intron	77343586	77343640	0.6	+	.	ID=g11068.t1.intron1;Parent=g11068.t1;
OX101753.1_Tachina_lurida_genome_assembly,_chromosome:_2	AUGUSTUS	CDS	77343641	77343948	0.62	+	2	ID=g11068.t1.CDS2;Parent=g11068.t1;
OX101753.1_Tachina_lurida_genome_assembly,_chromosome:_2	AUGUSTUS	exon	77343641	77343948	.	+	.	ID=g11068.t1.exon2;Parent=g11068.t1;
OX101753.1_Tachina_lurida_genome_assembly,_chromosome:_2	AUGUSTUS	stop_codon	77343946	77343948	.	+	0	ID=g11068.t1.stop1;Parent=g11068.t1;
OX101753.1_Tachina_lurida_genome_assembly,_chromosome:_2	AUGUSTUS	gene	77344254	77345174	.	+	.	ID=g11069;
OX101753.1_Tachina_lurida_genome_assembly,_chromosome:_2	AUGUSTUS	mRNA	77344254	77345174	0.49	+	.	ID=g11069.t1;Parent=g11069;
OX101753.1_Tachina_lurida_genome_assembly,_chromosome:_2	AUGUSTUS	start_codon	77344254	77344256	.	+	0	ID=g11069.t1.start1;Parent=g11069.t1;
OX101753.1_Tachina_lurida_genome_assembly,_chromosome:_2	AUGUSTUS	CDS	77344254	77345174	0.49	+	0	ID=g11069.t1.CDS1;Parent=g11069.t1;
OX101753.1_Tachina_lurida_genome_assembly,_chromosome:_2	AUGUSTUS	exon	77344254	77345174	.	+	.	ID=g11069.t1.exon1;Parent=g11069.t1;
OX101753.1_Tachina_lurida_genome_assembly,_chromosome:_2	AUGUSTUS	stop_codon	77345172	77345174	.	+	0	ID=g11069.t1.stop1;Parent=g11069.t1;
OX101753.1_Tachina_lurida_genome_assembly,_chromosome:_2	AUGUSTUS	gene	77359246	77360166	.	+	.	ID=g11070;
OX101753.1_Tachina_lurida_genome_assembly,_chromosome:_2	AUGUSTUS	mRNA	77359246	77360166	0.97	+	.	ID=g11070.t1;Parent=g11070;
OX101753.1_Tachina_lurida_genome_assembly,_chromosome:_2	AUGUSTUS	start_codon	77359246	77359248	.	+	0	ID=g11070.t1.start1;Parent=g11070.t1;
OX101753.1_Tachina_lurida_genome_assembly,_chromosome:_2	AUGUSTUS	CDS	77359246	77360166	0.97	+	0	ID=g11070.t1.CDS1;Parent=g11070.t1;
OX101753.1_Tachina_lurida_genome_assembly,_chromosome:_2	AUGUSTUS	exon	77359246	77360166	.	+	.	ID=g11070.t1.exon1;Parent=g11070.t1;
OX101753.1_Tachina_lurida_genome_assembly,_chromosome:_2	AUGUSTUS	stop_codon	77360164	77360166	.	+	0	ID=g11070.t1.stop1;Parent=g11070.t1;
OX101753.1_Tachina_lurida_genome_assembly,_chromosome:_2	AUGUSTUS	gene	77376167	77376679	.	+	.	ID=g11071;
OX101753.1_Tachina_lurida_genome_assembly,_chromosome:_2	AUGUSTUS	mRNA	77376167	77376679	0.66	+	.	ID=g11071.t1;Parent=g11071;
OX101753.1_Tachina_lurida_genome_assembly,_chromosome:_2	AUGUSTUS	start_codon	77376167	77376169	.	+	0	ID=g11071.t1.start1;Parent=g11071.t1;
OX101753.1_Tachina_lurida_genome_assembly,_chromosome:_2	AUGUSTUS	CDS	77376167	77376679	0.66	+	0	ID=g11071.t1.CDS1;Parent=g11071.t1;
OX101753.1_Tachina_lurida_genome_assembly,_chromosome:_2	AUGUSTUS	exon	77376167	77376679	.	+	.	ID=g11071.t1.exon1;Parent=g11071.t1;
OX101753.1_Tachina_lurida_genome_assembly,_chromosome:_2	AUGUSTUS	stop_codon	77376677	77376679	.	+	0	ID=g11071.t1.stop1;Parent=g11071.t1;
OX101753.1_Tachina_lurida_genome_assembly,_chromosome:_2	AUGUSTUS	gene	77463662	77466125	.	+	.	ID=g11072;
OX101753.1_Tachina_lurida_genome_assembly,_chromosome:_2	AUGUSTUS	mRNA	77463662	77466125	0.13	+	.	ID=g11072.t1;Parent=g11072;
OX101753.1_Tachina_lurida_genome_assembly,_chromosome:_2	AUGUSTUS	start_codon	77463662	77463664	.	+	0	ID=g11072.t1.start1;Parent=g11072.t1;
OX101753.1_Tachina_lurida_genome_assembly,_chromosome:_2	AUGUSTUS	CDS	77463662	77463735	0.62	+	0	ID=g11072.t1.CDS1;Parent=g11072.t1;
OX101753.1_Tachina_lurida_genome_assembly,_chromosome:_2	AUGUSTUS	exon	77463662	77463735	.	+	.	ID=g11072.t1.exon1;Parent=g11072.t1;
OX101753.1_Tachina_lurida_genome_assembly,_chromosome:_2	AUGUSTUS	intron	77463736	77463803	0.58	+	.	ID=g11072.t1.intron1;Parent=g11072.t1;
OX101753.1_Tachina_lurida_genome_assembly,_chromosome:_2	AUGUSTUS	CDS	77463804	77464090	0.56	+	1	ID=g11072.t1.CDS2;Parent=g11072.t1;
OX101753.1_Tachina_lurida_genome_assembly,_chromosome:_2	AUGUSTUS	exon	77463804	77464090	.	+	.	ID=g11072.t1.exon2;Parent=g11072.t1;
OX101753.1_Tachina_lurida_genome_assembly,_chromosome:_2	AUGUSTUS	intron	77464091	77464705	0.93	+	.	ID=g11072.t1.intron2;Parent=g11072.t1;
OX101753.1_Tachina_lurida_genome_assembly,_chromosome:_2	AUGUSTUS	CDS	77464706	77465038	0.46	+	2	ID=g11072.t1.CDS3;Parent=g11072.t1;
OX101753.1_Tachina_lurida_genome_assembly,_chromosome:_2	AUGUSTUS	exon	77464706	77465038	.	+	.	ID=g11072.t1.exon3;Parent=g11072.t1;
OX101753.1_Tachina_lurida_genome_assembly,_chromosome:_2	AUGUSTUS	intron	77465039	77465205	0.49	+	.	ID=g11072.t1.intron3;Parent=g11072.t1;
OX101753.1_Tachina_lurida_genome_assembly,_chromosome:_2	AUGUSTUS	CDS	77465206	77465377	0.88	+	2	ID=g11072.t1.CDS4;Parent=g11072.t1;
OX101753.1_Tachina_lurida_genome_assembly,_chromosome:_2	AUGUSTUS	exon	77465206	77465377	.	+	.	ID=g11072.t1.exon4;Parent=g11072.t1;
OX101753.1_Tachina_lurida_genome_assembly,_chromosome:_2	AUGUSTUS	intron	77465378	77465496	0.91	+	.	ID=g11072.t1.intron4;Parent=g11072.t1;
OX101753.1_Tachina_lurida_genome_assembly,_chromosome:_2	AUGUSTUS	CDS	77465497	77465713	0.91	+	1	ID=g11072.t1.CDS5;Parent=g11072.t1;
OX101753.1_Tachina_lurida_genome_assembly,_chromosome:_2	AUGUSTUS	exon	77465497	77465713	.	+	.	ID=g11072.t1.exon5;Parent=g11072.t1;
OX101753.1_Tachina_lurida_genome_assembly,_chromosome:_2	AUGUSTUS	intron	77465714	77465840	1	+	.	ID=g11072.t1.intron5;Parent=g11072.t1;
OX101753.1_Tachina_lurida_genome_assembly,_chromosome:_2	AUGUSTUS	CDS	77465841	77466125	0.38	+	0	ID=g11072.t1.CDS6;Parent=g11072.t1;
OX101753.1_Tachina_lurida_genome_assembly,_chromosome:_2	AUGUSTUS	exon	77465841	77466125	.	+	.	ID=g11072.t1.exon6;Parent=g11072.t1;
OX101753.1_Tachina_lurida_genome_assembly,_chromosome:_2	AUGUSTUS	stop_codon	77466123	77466125	.	+	0	ID=g11072.t1.stop1;Parent=g11072.t1;
OX101753.1_Tachina_lurida_genome_assembly,_chromosome:_2	AUGUSTUS	gene	77470911	77471663	.	+	.	ID=g11073;
OX101753.1_Tachina_lurida_genome_assembly,_chromosome:_2	AUGUSTUS	mRNA	77470911	77471663	0.38	+	.	ID=g11073.t1;Parent=g11073;
OX101753.1_Tachina_lurida_genome_assembly,_chromosome:_2	AUGUSTUS	start_codon	77470911	77470913	.	+	0	ID=g11073.t1.start1;Parent=g11073.t1;
OX101753.1_Tachina_lurida_genome_assembly,_chromosome:_2	AUGUSTUS	CDS	77470911	77471001	0.52	+	0	ID=g11073.t1.CDS1;Parent=g11073.t1;
OX101753.1_Tachina_lurida_genome_assembly,_chromosome:_2	AUGUSTUS	exon	77470911	77471001	.	+	.	ID=g11073.t1.exon1;Parent=g11073.t1;
OX101753.1_Tachina_lurida_genome_assembly,_chromosome:_2	AUGUSTUS	intron	77471002	77471131	0.38	+	.	ID=g11073.t1.intron1;Parent=g11073.t1;
OX101753.1_Tachina_lurida_genome_assembly,_chromosome:_2	AUGUSTUS	CDS	77471132	77471140	0.65	+	2	ID=g11073.t1.CDS2;Parent=g11073.t1;
OX101753.1_Tachina_lurida_genome_assembly,_chromosome:_2	AUGUSTUS	exon	77471132	77471140	.	+	.	ID=g11073.t1.exon2;Parent=g11073.t1;
OX101753.1_Tachina_lurida_genome_assembly,_chromosome:_2	AUGUSTUS	intron	77471141	77471181	0.65	+	.	ID=g11073.t1.intron2;Parent=g11073.t1;
OX101753.1_Tachina_lurida_genome_assembly,_chromosome:_2	AUGUSTUS	CDS	77471182	77471663	0.65	+	2	ID=g11073.t1.CDS3;Parent=g11073.t1;
OX101753.1_Tachina_lurida_genome_assembly,_chromosome:_2	AUGUSTUS	exon	77471182	77471663	.	+	.	ID=g11073.t1.exon3;Parent=g11073.t1;
OX101753.1_Tachina_lurida_genome_assembly,_chromosome:_2	AUGUSTUS	stop_codon	77471661	77471663	.	+	0	ID=g11073.t1.stop1;Parent=g11073.t1;
OX101753.1_Tachina_lurida_genome_assembly,_chromosome:_2	AUGUSTUS	gene	77471832	77473254	.	+	.	ID=g11074;
OX101753.1_Tachina_lurida_genome_assembly,_chromosome:_2	AUGUSTUS	mRNA	77471832	77473254	0.57	+	.	ID=g11074.t1;Parent=g11074;
OX101753.1_Tachina_lurida_genome_assembly,_chromosome:_2	AUGUSTUS	start_codon	77471832	77471834	.	+	0	ID=g11074.t1.start1;Parent=g11074.t1;
OX101753.1_Tachina_lurida_genome_assembly,_chromosome:_2	AUGUSTUS	CDS	77471832	77472258	1	+	0	ID=g11074.t1.CDS1;Parent=g11074.t1;
OX101753.1_Tachina_lurida_genome_assembly,_chromosome:_2	AUGUSTUS	exon	77471832	77472258	.	+	.	ID=g11074.t1.exon1;Parent=g11074.t1;
OX101753.1_Tachina_lurida_genome_assembly,_chromosome:_2	AUGUSTUS	intron	77472259	77472317	1	+	.	ID=g11074.t1.intron1;Parent=g11074.t1;
OX101753.1_Tachina_lurida_genome_assembly,_chromosome:_2	AUGUSTUS	CDS	77472318	77472524	0.87	+	2	ID=g11074.t1.CDS2;Parent=g11074.t1;
OX101753.1_Tachina_lurida_genome_assembly,_chromosome:_2	AUGUSTUS	exon	77472318	77472524	.	+	.	ID=g11074.t1.exon2;Parent=g11074.t1;
OX101753.1_Tachina_lurida_genome_assembly,_chromosome:_2	AUGUSTUS	intron	77472525	77472616	0.78	+	.	ID=g11074.t1.intron2;Parent=g11074.t1;
OX101753.1_Tachina_lurida_genome_assembly,_chromosome:_2	AUGUSTUS	CDS	77472617	77473254	0.58	+	2	ID=g11074.t1.CDS3;Parent=g11074.t1;
OX101753.1_Tachina_lurida_genome_assembly,_chromosome:_2	AUGUSTUS	exon	77472617	77473254	.	+	.	ID=g11074.t1.exon3;Parent=g11074.t1;
OX101753.1_Tachina_lurida_genome_assembly,_chromosome:_2	AUGUSTUS	stop_codon	77473252	77473254	.	+	0	ID=g11074.t1.stop1;Parent=g11074.t1;
OX101753.1_Tachina_lurida_genome_assembly,_chromosome:_2	AUGUSTUS	gene	77474351	77476009	.	-	.	ID=g11075;
OX101753.1_Tachina_lurida_genome_assembly,_chromosome:_2	AUGUSTUS	mRNA	77474351	77476009	0.17	-	.	ID=g11075.t1;Parent=g11075;
OX101753.1_Tachina_lurida_genome_assembly,_chromosome:_2	AUGUSTUS	stop_codon	77474351	77474353	.	-	0	ID=g11075.t1.stop1;Parent=g11075.t1;
OX101753.1_Tachina_lurida_genome_assembly,_chromosome:_2	AUGUSTUS	CDS	77474351	77474727	0.83	-	2	ID=g11075.t1.CDS1;Parent=g11075.t1;
OX101753.1_Tachina_lurida_genome_assembly,_chromosome:_2	AUGUSTUS	exon	77474351	77474727	.	-	.	ID=g11075.t1.exon1;Parent=g11075.t1;
OX101753.1_Tachina_lurida_genome_assembly,_chromosome:_2	AUGUSTUS	intron	77474728	77475387	0.32	-	.	ID=g11075.t1.intron1;Parent=g11075.t1;
OX101753.1_Tachina_lurida_genome_assembly,_chromosome:_2	AUGUSTUS	CDS	77475388	77476009	0.18	-	0	ID=g11075.t1.CDS2;Parent=g11075.t1;
OX101753.1_Tachina_lurida_genome_assembly,_chromosome:_2	AUGUSTUS	exon	77475388	77476009	.	-	.	ID=g11075.t1.exon2;Parent=g11075.t1;
OX101753.1_Tachina_lurida_genome_assembly,_chromosome:_2	AUGUSTUS	start_codon	77476007	77476009	.	-	0	ID=g11075.t1.start1;Parent=g11075.t1;
OX101753.1_Tachina_lurida_genome_assembly,_chromosome:_2	AUGUSTUS	gene	77476551	77478335	.	-	.	ID=g11076;
OX101753.1_Tachina_lurida_genome_assembly,_chromosome:_2	AUGUSTUS	mRNA	77476551	77478335	1	-	.	ID=g11076.t1;Parent=g11076;
OX101753.1_Tachina_lurida_genome_assembly,_chromosome:_2	AUGUSTUS	stop_codon	77476551	77476553	.	-	0	ID=g11076.t1.stop1;Parent=g11076.t1;
OX101753.1_Tachina_lurida_genome_assembly,_chromosome:_2	AUGUSTUS	CDS	77476551	77478335	1	-	0	ID=g11076.t1.CDS1;Parent=g11076.t1;
OX101753.1_Tachina_lurida_genome_assembly,_chromosome:_2	AUGUSTUS	exon	77476551	77478335	.	-	.	ID=g11076.t1.exon1;Parent=g11076.t1;
OX101753.1_Tachina_lurida_genome_assembly,_chromosome:_2	AUGUSTUS	start_codon	77478333	77478335	.	-	0	ID=g11076.t1.start1;Parent=g11076.t1;
OX101753.1_Tachina_lurida_genome_assembly,_chromosome:_2	AUGUSTUS	gene	77478582	77479505	.	-	.	ID=g11077;
OX101753.1_Tachina_lurida_genome_assembly,_chromosome:_2	AUGUSTUS	mRNA	77478582	77479505	1	-	.	ID=g11077.t1;Parent=g11077;
OX101753.1_Tachina_lurida_genome_assembly,_chromosome:_2	AUGUSTUS	stop_codon	77478582	77478584	.	-	0	ID=g11077.t1.stop1;Parent=g11077.t1;
OX101753.1_Tachina_lurida_genome_assembly,_chromosome:_2	AUGUSTUS	CDS	77478582	77479505	1	-	0	ID=g11077.t1.CDS1;Parent=g11077.t1;
OX101753.1_Tachina_lurida_genome_assembly,_chromosome:_2	AUGUSTUS	exon	77478582	77479505	.	-	.	ID=g11077.t1.exon1;Parent=g11077.t1;
OX101753.1_Tachina_lurida_genome_assembly,_chromosome:_2	AUGUSTUS	start_codon	77479503	77479505	.	-	0	ID=g11077.t1.start1;Parent=g11077.t1;
OX101753.1_Tachina_lurida_genome_assembly,_chromosome:_2	AUGUSTUS	gene	77485170	77485922	.	+	.	ID=g11078;
OX101753.1_Tachina_lurida_genome_assembly,_chromosome:_2	AUGUSTUS	mRNA	77485170	77485922	0.59	+	.	ID=g11078.t1;Parent=g11078;
OX101753.1_Tachina_lurida_genome_assembly,_chromosome:_2	AUGUSTUS	start_codon	77485170	77485172	.	+	0	ID=g11078.t1.start1;Parent=g11078.t1;
OX101753.1_Tachina_lurida_genome_assembly,_chromosome:_2	AUGUSTUS	CDS	77485170	77485232	0.8	+	0	ID=g11078.t1.CDS1;Parent=g11078.t1;
OX101753.1_Tachina_lurida_genome_assembly,_chromosome:_2	AUGUSTUS	exon	77485170	77485232	.	+	.	ID=g11078.t1.exon1;Parent=g11078.t1;
OX101753.1_Tachina_lurida_genome_assembly,_chromosome:_2	AUGUSTUS	intron	77485233	77485442	0.59	+	.	ID=g11078.t1.intron1;Parent=g11078.t1;
OX101753.1_Tachina_lurida_genome_assembly,_chromosome:_2	AUGUSTUS	CDS	77485443	77485922	0.61	+	0	ID=g11078.t1.CDS2;Parent=g11078.t1;
OX101753.1_Tachina_lurida_genome_assembly,_chromosome:_2	AUGUSTUS	exon	77485443	77485922	.	+	.	ID=g11078.t1.exon2;Parent=g11078.t1;
OX101753.1_Tachina_lurida_genome_assembly,_chromosome:_2	AUGUSTUS	stop_codon	77485920	77485922	.	+	0	ID=g11078.t1.stop1;Parent=g11078.t1;
OX101753.1_Tachina_lurida_genome_assembly,_chromosome:_2	AUGUSTUS	mRNA	77485422	77485922	0.59	+	.	ID=g11078.t2;Parent=g11078;
OX101753.1_Tachina_lurida_genome_assembly,_chromosome:_2	AUGUSTUS	start_codon	77485422	77485424	.	+	0	ID=g11078.t2.start1;Parent=g11078.t2;
OX101753.1_Tachina_lurida_genome_assembly,_chromosome:_2	AUGUSTUS	CDS	77485422	77485922	0.59	+	0	ID=g11078.t2.CDS1;Parent=g11078.t2;
OX101753.1_Tachina_lurida_genome_assembly,_chromosome:_2	AUGUSTUS	exon	77485422	77485922	.	+	.	ID=g11078.t2.exon1;Parent=g11078.t2;
OX101753.1_Tachina_lurida_genome_assembly,_chromosome:_2	AUGUSTUS	stop_codon	77485920	77485922	.	+	0	ID=g11078.t2.stop1;Parent=g11078.t2;
OX101753.1_Tachina_lurida_genome_assembly,_chromosome:_2	AUGUSTUS	gene	77486127	77486591	.	+	.	ID=g11079;
OX101753.1_Tachina_lurida_genome_assembly,_chromosome:_2	AUGUSTUS	mRNA	77486127	77486591	1	+	.	ID=g11079.t1;Parent=g11079;
OX101753.1_Tachina_lurida_genome_assembly,_chromosome:_2	AUGUSTUS	start_codon	77486127	77486129	.	+	0	ID=g11079.t1.start1;Parent=g11079.t1;
OX101753.1_Tachina_lurida_genome_assembly,_chromosome:_2	AUGUSTUS	CDS	77486127	77486591	1	+	0	ID=g11079.t1.CDS1;Parent=g11079.t1;
OX101753.1_Tachina_lurida_genome_assembly,_chromosome:_2	AUGUSTUS	exon	77486127	77486591	.	+	.	ID=g11079.t1.exon1;Parent=g11079.t1;
OX101753.1_Tachina_lurida_genome_assembly,_chromosome:_2	AUGUSTUS	stop_codon	77486589	77486591	.	+	0	ID=g11079.t1.stop1;Parent=g11079.t1;
OX101753.1_Tachina_lurida_genome_assembly,_chromosome:_2	AUGUSTUS	gene	77528523	77529042	.	+	.	ID=g11080;
OX101753.1_Tachina_lurida_genome_assembly,_chromosome:_2	AUGUSTUS	mRNA	77528523	77529042	0.89	+	.	ID=g11080.t1;Parent=g11080;
OX101753.1_Tachina_lurida_genome_assembly,_chromosome:_2	AUGUSTUS	start_codon	77528523	77528525	.	+	0	ID=g11080.t1.start1;Parent=g11080.t1;
OX101753.1_Tachina_lurida_genome_assembly,_chromosome:_2	AUGUSTUS	CDS	77528523	77528621	0.99	+	0	ID=g11080.t1.CDS1;Parent=g11080.t1;
OX101753.1_Tachina_lurida_genome_assembly,_chromosome:_2	AUGUSTUS	exon	77528523	77528621	.	+	.	ID=g11080.t1.exon1;Parent=g11080.t1;
OX101753.1_Tachina_lurida_genome_assembly,_chromosome:_2	AUGUSTUS	intron	77528622	77528730	0.91	+	.	ID=g11080.t1.intron1;Parent=g11080.t1;
OX101753.1_Tachina_lurida_genome_assembly,_chromosome:_2	AUGUSTUS	CDS	77528731	77529042	0.89	+	0	ID=g11080.t1.CDS2;Parent=g11080.t1;
OX101753.1_Tachina_lurida_genome_assembly,_chromosome:_2	AUGUSTUS	exon	77528731	77529042	.	+	.	ID=g11080.t1.exon2;Parent=g11080.t1;
OX101753.1_Tachina_lurida_genome_assembly,_chromosome:_2	AUGUSTUS	stop_codon	77529040	77529042	.	+	0	ID=g11080.t1.stop1;Parent=g11080.t1;
OX101753.1_Tachina_lurida_genome_assembly,_chromosome:_2	AUGUSTUS	gene	77540895	77542730	.	+	.	ID=g11081;
OX101753.1_Tachina_lurida_genome_assembly,_chromosome:_2	AUGUSTUS	mRNA	77540895	77542730	0.67	+	.	ID=g11081.t1;Parent=g11081;
OX101753.1_Tachina_lurida_genome_assembly,_chromosome:_2	AUGUSTUS	start_codon	77540895	77540897	.	+	0	ID=g11081.t1.start1;Parent=g11081.t1;
OX101753.1_Tachina_lurida_genome_assembly,_chromosome:_2	AUGUSTUS	CDS	77540895	77542730	0.67	+	0	ID=g11081.t1.CDS1;Parent=g11081.t1;
OX101753.1_Tachina_lurida_genome_assembly,_chromosome:_2	AUGUSTUS	exon	77540895	77542730	.	+	.	ID=g11081.t1.exon1;Parent=g11081.t1;
OX101753.1_Tachina_lurida_genome_assembly,_chromosome:_2	AUGUSTUS	stop_codon	77542728	77542730	.	+	0	ID=g11081.t1.stop1;Parent=g11081.t1;
OX101753.1_Tachina_lurida_genome_assembly,_chromosome:_2	AUGUSTUS	gene	77543225	77546026	.	+	.	ID=g11082;
OX101753.1_Tachina_lurida_genome_assembly,_chromosome:_2	AUGUSTUS	mRNA	77543225	77546026	0.36	+	.	ID=g11082.t1;Parent=g11082;
OX101753.1_Tachina_lurida_genome_assembly,_chromosome:_2	AUGUSTUS	start_codon	77543225	77543227	.	+	0	ID=g11082.t1.start1;Parent=g11082.t1;
OX101753.1_Tachina_lurida_genome_assembly,_chromosome:_2	AUGUSTUS	CDS	77543225	77543489	0.38	+	0	ID=g11082.t1.CDS1;Parent=g11082.t1;
OX101753.1_Tachina_lurida_genome_assembly,_chromosome:_2	AUGUSTUS	exon	77543225	77543489	.	+	.	ID=g11082.t1.exon1;Parent=g11082.t1;
OX101753.1_Tachina_lurida_genome_assembly,_chromosome:_2	AUGUSTUS	intron	77543490	77546012	0.36	+	.	ID=g11082.t1.intron1;Parent=g11082.t1;
OX101753.1_Tachina_lurida_genome_assembly,_chromosome:_2	AUGUSTUS	CDS	77546013	77546026	0.55	+	2	ID=g11082.t1.CDS2;Parent=g11082.t1;
OX101753.1_Tachina_lurida_genome_assembly,_chromosome:_2	AUGUSTUS	exon	77546013	77546026	.	+	.	ID=g11082.t1.exon2;Parent=g11082.t1;
OX101753.1_Tachina_lurida_genome_assembly,_chromosome:_2	AUGUSTUS	stop_codon	77546024	77546026	.	+	0	ID=g11082.t1.stop1;Parent=g11082.t1;
OX101753.1_Tachina_lurida_genome_assembly,_chromosome:_2	AUGUSTUS	gene	77589700	77594893	.	-	.	ID=g11083;
OX101753.1_Tachina_lurida_genome_assembly,_chromosome:_2	AUGUSTUS	mRNA	77589700	77594893	0.11	-	.	ID=g11083.t1;Parent=g11083;
OX101753.1_Tachina_lurida_genome_assembly,_chromosome:_2	AUGUSTUS	stop_codon	77589700	77589702	.	-	0	ID=g11083.t1.stop1;Parent=g11083.t1;
OX101753.1_Tachina_lurida_genome_assembly,_chromosome:_2	AUGUSTUS	CDS	77589700	77590170	0.64	-	0	ID=g11083.t1.CDS1;Parent=g11083.t1;
OX101753.1_Tachina_lurida_genome_assembly,_chromosome:_2	AUGUSTUS	exon	77589700	77590170	.	-	.	ID=g11083.t1.exon1;Parent=g11083.t1;
OX101753.1_Tachina_lurida_genome_assembly,_chromosome:_2	AUGUSTUS	intron	77590171	77591665	0.63	-	.	ID=g11083.t1.intron1;Parent=g11083.t1;
OX101753.1_Tachina_lurida_genome_assembly,_chromosome:_2	AUGUSTUS	CDS	77591666	77592150	0.25	-	2	ID=g11083.t1.CDS2;Parent=g11083.t1;
OX101753.1_Tachina_lurida_genome_assembly,_chromosome:_2	AUGUSTUS	exon	77591666	77592150	.	-	.	ID=g11083.t1.exon2;Parent=g11083.t1;
OX101753.1_Tachina_lurida_genome_assembly,_chromosome:_2	AUGUSTUS	intron	77592151	77593926	0.17	-	.	ID=g11083.t1.intron2;Parent=g11083.t1;
OX101753.1_Tachina_lurida_genome_assembly,_chromosome:_2	AUGUSTUS	CDS	77593927	77594893	0.34	-	0	ID=g11083.t1.CDS3;Parent=g11083.t1;
OX101753.1_Tachina_lurida_genome_assembly,_chromosome:_2	AUGUSTUS	exon	77593927	77594893	.	-	.	ID=g11083.t1.exon3;Parent=g11083.t1;
OX101753.1_Tachina_lurida_genome_assembly,_chromosome:_2	AUGUSTUS	start_codon	77594891	77594893	.	-	0	ID=g11083.t1.start1;Parent=g11083.t1;
OX101753.1_Tachina_lurida_genome_assembly,_chromosome:_2	AUGUSTUS	gene	77595285	77595728	.	-	.	ID=g11084;
OX101753.1_Tachina_lurida_genome_assembly,_chromosome:_2	AUGUSTUS	mRNA	77595285	77595728	1	-	.	ID=g11084.t1;Parent=g11084;
OX101753.1_Tachina_lurida_genome_assembly,_chromosome:_2	AUGUSTUS	stop_codon	77595285	77595287	.	-	0	ID=g11084.t1.stop1;Parent=g11084.t1;
OX101753.1_Tachina_lurida_genome_assembly,_chromosome:_2	AUGUSTUS	CDS	77595285	77595728	1	-	0	ID=g11084.t1.CDS1;Parent=g11084.t1;
OX101753.1_Tachina_lurida_genome_assembly,_chromosome:_2	AUGUSTUS	exon	77595285	77595728	.	-	.	ID=g11084.t1.exon1;Parent=g11084.t1;
OX101753.1_Tachina_lurida_genome_assembly,_chromosome:_2	AUGUSTUS	start_codon	77595726	77595728	.	-	0	ID=g11084.t1.start1;Parent=g11084.t1;
OX101753.1_Tachina_lurida_genome_assembly,_chromosome:_2	AUGUSTUS	gene	77641506	77642874	.	+	.	ID=g11085;
OX101753.1_Tachina_lurida_genome_assembly,_chromosome:_2	AUGUSTUS	mRNA	77641506	77642874	0.73	+	.	ID=g11085.t1;Parent=g11085;
OX101753.1_Tachina_lurida_genome_assembly,_chromosome:_2	AUGUSTUS	start_codon	77641506	77641508	.	+	0	ID=g11085.t1.start1;Parent=g11085.t1;
OX101753.1_Tachina_lurida_genome_assembly,_chromosome:_2	AUGUSTUS	CDS	77641506	77641703	1	+	0	ID=g11085.t1.CDS1;Parent=g11085.t1;
OX101753.1_Tachina_lurida_genome_assembly,_chromosome:_2	AUGUSTUS	exon	77641506	77641703	.	+	.	ID=g11085.t1.exon1;Parent=g11085.t1;
OX101753.1_Tachina_lurida_genome_assembly,_chromosome:_2	AUGUSTUS	intron	77641704	77642285	0.83	+	.	ID=g11085.t1.intron1;Parent=g11085.t1;
OX101753.1_Tachina_lurida_genome_assembly,_chromosome:_2	AUGUSTUS	CDS	77642286	77642530	0.73	+	0	ID=g11085.t1.CDS2;Parent=g11085.t1;
OX101753.1_Tachina_lurida_genome_assembly,_chromosome:_2	AUGUSTUS	exon	77642286	77642530	.	+	.	ID=g11085.t1.exon2;Parent=g11085.t1;
OX101753.1_Tachina_lurida_genome_assembly,_chromosome:_2	AUGUSTUS	intron	77642531	77642834	0.9	+	.	ID=g11085.t1.intron2;Parent=g11085.t1;
OX101753.1_Tachina_lurida_genome_assembly,_chromosome:_2	AUGUSTUS	CDS	77642835	77642874	0.92	+	1	ID=g11085.t1.CDS3;Parent=g11085.t1;
OX101753.1_Tachina_lurida_genome_assembly,_chromosome:_2	AUGUSTUS	exon	77642835	77642874	.	+	.	ID=g11085.t1.exon3;Parent=g11085.t1;
OX101753.1_Tachina_lurida_genome_assembly,_chromosome:_2	AUGUSTUS	stop_codon	77642872	77642874	.	+	0	ID=g11085.t1.stop1;Parent=g11085.t1;
OX101753.1_Tachina_lurida_genome_assembly,_chromosome:_2	AUGUSTUS	gene	77643102	77643506	.	+	.	ID=g11086;
OX101753.1_Tachina_lurida_genome_assembly,_chromosome:_2	AUGUSTUS	mRNA	77643102	77643506	1	+	.	ID=g11086.t1;Parent=g11086;
OX101753.1_Tachina_lurida_genome_assembly,_chromosome:_2	AUGUSTUS	start_codon	77643102	77643104	.	+	0	ID=g11086.t1.start1;Parent=g11086.t1;
OX101753.1_Tachina_lurida_genome_assembly,_chromosome:_2	AUGUSTUS	CDS	77643102	77643506	1	+	0	ID=g11086.t1.CDS1;Parent=g11086.t1;
OX101753.1_Tachina_lurida_genome_assembly,_chromosome:_2	AUGUSTUS	exon	77643102	77643506	.	+	.	ID=g11086.t1.exon1;Parent=g11086.t1;
OX101753.1_Tachina_lurida_genome_assembly,_chromosome:_2	AUGUSTUS	stop_codon	77643504	77643506	.	+	0	ID=g11086.t1.stop1;Parent=g11086.t1;
OX101753.1_Tachina_lurida_genome_assembly,_chromosome:_2	AUGUSTUS	gene	77644557	77645817	.	+	.	ID=g11087;
OX101753.1_Tachina_lurida_genome_assembly,_chromosome:_2	AUGUSTUS	mRNA	77644557	77645817	0.85	+	.	ID=g11087.t1;Parent=g11087;
OX101753.1_Tachina_lurida_genome_assembly,_chromosome:_2	AUGUSTUS	start_codon	77644557	77644559	.	+	0	ID=g11087.t1.start1;Parent=g11087.t1;
OX101753.1_Tachina_lurida_genome_assembly,_chromosome:_2	AUGUSTUS	CDS	77644557	77644721	0.89	+	0	ID=g11087.t1.CDS1;Parent=g11087.t1;
OX101753.1_Tachina_lurida_genome_assembly,_chromosome:_2	AUGUSTUS	exon	77644557	77644721	.	+	.	ID=g11087.t1.exon1;Parent=g11087.t1;
OX101753.1_Tachina_lurida_genome_assembly,_chromosome:_2	AUGUSTUS	intron	77644722	77645718	0.85	+	.	ID=g11087.t1.intron1;Parent=g11087.t1;
OX101753.1_Tachina_lurida_genome_assembly,_chromosome:_2	AUGUSTUS	CDS	77645719	77645817	0.95	+	0	ID=g11087.t1.CDS2;Parent=g11087.t1;
OX101753.1_Tachina_lurida_genome_assembly,_chromosome:_2	AUGUSTUS	exon	77645719	77645817	.	+	.	ID=g11087.t1.exon2;Parent=g11087.t1;
OX101753.1_Tachina_lurida_genome_assembly,_chromosome:_2	AUGUSTUS	stop_codon	77645815	77645817	.	+	0	ID=g11087.t1.stop1;Parent=g11087.t1;
OX101753.1_Tachina_lurida_genome_assembly,_chromosome:_2	AUGUSTUS	gene	77657634	77658782	.	-	.	ID=g11088;
OX101753.1_Tachina_lurida_genome_assembly,_chromosome:_2	AUGUSTUS	mRNA	77657634	77658482	0.89	-	.	ID=g11088.t1;Parent=g11088;
OX101753.1_Tachina_lurida_genome_assembly,_chromosome:_2	AUGUSTUS	stop_codon	77657634	77657636	.	-	0	ID=g11088.t1.stop1;Parent=g11088.t1;
OX101753.1_Tachina_lurida_genome_assembly,_chromosome:_2	AUGUSTUS	CDS	77657634	77658104	0.89	-	0	ID=g11088.t1.CDS1;Parent=g11088.t1;
OX101753.1_Tachina_lurida_genome_assembly,_chromosome:_2	AUGUSTUS	exon	77657634	77658104	.	-	.	ID=g11088.t1.exon1;Parent=g11088.t1;
OX101753.1_Tachina_lurida_genome_assembly,_chromosome:_2	AUGUSTUS	intron	77658105	77658350	0.99	-	.	ID=g11088.t1.intron1;Parent=g11088.t1;
OX101753.1_Tachina_lurida_genome_assembly,_chromosome:_2	AUGUSTUS	CDS	77658351	77658482	0.99	-	0	ID=g11088.t1.CDS2;Parent=g11088.t1;
OX101753.1_Tachina_lurida_genome_assembly,_chromosome:_2	AUGUSTUS	exon	77658351	77658482	.	-	.	ID=g11088.t1.exon2;Parent=g11088.t1;
OX101753.1_Tachina_lurida_genome_assembly,_chromosome:_2	AUGUSTUS	start_codon	77658480	77658482	.	-	0	ID=g11088.t1.start1;Parent=g11088.t1;
OX101753.1_Tachina_lurida_genome_assembly,_chromosome:_2	AUGUSTUS	mRNA	77657634	77658782	0.55	-	.	ID=g11088.t2;Parent=g11088;
OX101753.1_Tachina_lurida_genome_assembly,_chromosome:_2	AUGUSTUS	stop_codon	77657634	77657636	.	-	0	ID=g11088.t2.stop1;Parent=g11088.t2;
OX101753.1_Tachina_lurida_genome_assembly,_chromosome:_2	AUGUSTUS	CDS	77657634	77658104	0.85	-	0	ID=g11088.t2.CDS1;Parent=g11088.t2;
OX101753.1_Tachina_lurida_genome_assembly,_chromosome:_2	AUGUSTUS	exon	77657634	77658104	.	-	.	ID=g11088.t2.exon1;Parent=g11088.t2;
OX101753.1_Tachina_lurida_genome_assembly,_chromosome:_2	AUGUSTUS	intron	77658105	77658350	0.99	-	.	ID=g11088.t2.intron1;Parent=g11088.t2;
OX101753.1_Tachina_lurida_genome_assembly,_chromosome:_2	AUGUSTUS	CDS	77658351	77658782	0.63	-	0	ID=g11088.t2.CDS2;Parent=g11088.t2;
OX101753.1_Tachina_lurida_genome_assembly,_chromosome:_2	AUGUSTUS	exon	77658351	77658782	.	-	.	ID=g11088.t2.exon2;Parent=g11088.t2;
OX101753.1_Tachina_lurida_genome_assembly,_chromosome:_2	AUGUSTUS	start_codon	77658780	77658782	.	-	0	ID=g11088.t2.start1;Parent=g11088.t2;
OX101753.1_Tachina_lurida_genome_assembly,_chromosome:_2	AUGUSTUS	gene	77672088	77672948	.	+	.	ID=g11089;
OX101753.1_Tachina_lurida_genome_assembly,_chromosome:_2	AUGUSTUS	mRNA	77672088	77672948	1	+	.	ID=g11089.t1;Parent=g11089;
OX101753.1_Tachina_lurida_genome_assembly,_chromosome:_2	AUGUSTUS	start_codon	77672088	77672090	.	+	0	ID=g11089.t1.start1;Parent=g11089.t1;
OX101753.1_Tachina_lurida_genome_assembly,_chromosome:_2	AUGUSTUS	CDS	77672088	77672948	1	+	0	ID=g11089.t1.CDS1;Parent=g11089.t1;
OX101753.1_Tachina_lurida_genome_assembly,_chromosome:_2	AUGUSTUS	exon	77672088	77672948	.	+	.	ID=g11089.t1.exon1;Parent=g11089.t1;
OX101753.1_Tachina_lurida_genome_assembly,_chromosome:_2	AUGUSTUS	stop_codon	77672946	77672948	.	+	0	ID=g11089.t1.stop1;Parent=g11089.t1;
OX101753.1_Tachina_lurida_genome_assembly,_chromosome:_2	AUGUSTUS	gene	77673862	77674725	.	+	.	ID=g11090;
OX101753.1_Tachina_lurida_genome_assembly,_chromosome:_2	AUGUSTUS	mRNA	77673862	77674725	1	+	.	ID=g11090.t1;Parent=g11090;
OX101753.1_Tachina_lurida_genome_assembly,_chromosome:_2	AUGUSTUS	start_codon	77673862	77673864	.	+	0	ID=g11090.t1.start1;Parent=g11090.t1;
OX101753.1_Tachina_lurida_genome_assembly,_chromosome:_2	AUGUSTUS	CDS	77673862	77674725	1	+	0	ID=g11090.t1.CDS1;Parent=g11090.t1;
OX101753.1_Tachina_lurida_genome_assembly,_chromosome:_2	AUGUSTUS	exon	77673862	77674725	.	+	.	ID=g11090.t1.exon1;Parent=g11090.t1;
OX101753.1_Tachina_lurida_genome_assembly,_chromosome:_2	AUGUSTUS	stop_codon	77674723	77674725	.	+	0	ID=g11090.t1.stop1;Parent=g11090.t1;
OX101753.1_Tachina_lurida_genome_assembly,_chromosome:_2	AUGUSTUS	gene	77675156	77675623	.	+	.	ID=g11091;
OX101753.1_Tachina_lurida_genome_assembly,_chromosome:_2	AUGUSTUS	mRNA	77675156	77675623	1	+	.	ID=g11091.t1;Parent=g11091;
OX101753.1_Tachina_lurida_genome_assembly,_chromosome:_2	AUGUSTUS	start_codon	77675156	77675158	.	+	0	ID=g11091.t1.start1;Parent=g11091.t1;
OX101753.1_Tachina_lurida_genome_assembly,_chromosome:_2	AUGUSTUS	CDS	77675156	77675623	1	+	0	ID=g11091.t1.CDS1;Parent=g11091.t1;
OX101753.1_Tachina_lurida_genome_assembly,_chromosome:_2	AUGUSTUS	exon	77675156	77675623	.	+	.	ID=g11091.t1.exon1;Parent=g11091.t1;
OX101753.1_Tachina_lurida_genome_assembly,_chromosome:_2	AUGUSTUS	stop_codon	77675621	77675623	.	+	0	ID=g11091.t1.stop1;Parent=g11091.t1;
OX101753.1_Tachina_lurida_genome_assembly,_chromosome:_2	AUGUSTUS	gene	77681067	77698821	.	+	.	ID=g11092;
OX101753.1_Tachina_lurida_genome_assembly,_chromosome:_2	AUGUSTUS	mRNA	77681067	77698821	0.06	+	.	ID=g11092.t1;Parent=g11092;
OX101753.1_Tachina_lurida_genome_assembly,_chromosome:_2	AUGUSTUS	start_codon	77681067	77681069	.	+	0	ID=g11092.t1.start1;Parent=g11092.t1;
OX101753.1_Tachina_lurida_genome_assembly,_chromosome:_2	AUGUSTUS	CDS	77681067	77681588	0.7	+	0	ID=g11092.t1.CDS1;Parent=g11092.t1;
OX101753.1_Tachina_lurida_genome_assembly,_chromosome:_2	AUGUSTUS	exon	77681067	77681588	.	+	.	ID=g11092.t1.exon1;Parent=g11092.t1;
OX101753.1_Tachina_lurida_genome_assembly,_chromosome:_2	AUGUSTUS	intron	77681589	77683010	0.84	+	.	ID=g11092.t1.intron1;Parent=g11092.t1;
OX101753.1_Tachina_lurida_genome_assembly,_chromosome:_2	AUGUSTUS	CDS	77683011	77683184	0.35	+	0	ID=g11092.t1.CDS2;Parent=g11092.t1;
OX101753.1_Tachina_lurida_genome_assembly,_chromosome:_2	AUGUSTUS	exon	77683011	77683184	.	+	.	ID=g11092.t1.exon2;Parent=g11092.t1;
OX101753.1_Tachina_lurida_genome_assembly,_chromosome:_2	AUGUSTUS	intron	77683185	77696439	0.36	+	.	ID=g11092.t1.intron2;Parent=g11092.t1;
OX101753.1_Tachina_lurida_genome_assembly,_chromosome:_2	AUGUSTUS	CDS	77696440	77696934	0.4	+	0	ID=g11092.t1.CDS3;Parent=g11092.t1;
OX101753.1_Tachina_lurida_genome_assembly,_chromosome:_2	AUGUSTUS	exon	77696440	77696934	.	+	.	ID=g11092.t1.exon3;Parent=g11092.t1;
OX101753.1_Tachina_lurida_genome_assembly,_chromosome:_2	AUGUSTUS	intron	77696935	77696986	0.74	+	.	ID=g11092.t1.intron3;Parent=g11092.t1;
OX101753.1_Tachina_lurida_genome_assembly,_chromosome:_2	AUGUSTUS	CDS	77696987	77697304	0.21	+	0	ID=g11092.t1.CDS4;Parent=g11092.t1;
OX101753.1_Tachina_lurida_genome_assembly,_chromosome:_2	AUGUSTUS	exon	77696987	77697304	.	+	.	ID=g11092.t1.exon4;Parent=g11092.t1;
OX101753.1_Tachina_lurida_genome_assembly,_chromosome:_2	AUGUSTUS	intron	77697305	77697384	0.2	+	.	ID=g11092.t1.intron4;Parent=g11092.t1;
OX101753.1_Tachina_lurida_genome_assembly,_chromosome:_2	AUGUSTUS	CDS	77697385	77698821	0.31	+	0	ID=g11092.t1.CDS5;Parent=g11092.t1;
OX101753.1_Tachina_lurida_genome_assembly,_chromosome:_2	AUGUSTUS	exon	77697385	77698821	.	+	.	ID=g11092.t1.exon5;Parent=g11092.t1;
OX101753.1_Tachina_lurida_genome_assembly,_chromosome:_2	AUGUSTUS	stop_codon	77698819	77698821	.	+	0	ID=g11092.t1.stop1;Parent=g11092.t1;
OX101753.1_Tachina_lurida_genome_assembly,_chromosome:_2	AUGUSTUS	gene	77736881	77737450	.	-	.	ID=g11093;
OX101753.1_Tachina_lurida_genome_assembly,_chromosome:_2	AUGUSTUS	mRNA	77736881	77737450	0.98	-	.	ID=g11093.t1;Parent=g11093;
OX101753.1_Tachina_lurida_genome_assembly,_chromosome:_2	AUGUSTUS	stop_codon	77736881	77736883	.	-	0	ID=g11093.t1.stop1;Parent=g11093.t1;
OX101753.1_Tachina_lurida_genome_assembly,_chromosome:_2	AUGUSTUS	CDS	77736881	77737064	0.98	-	1	ID=g11093.t1.CDS1;Parent=g11093.t1;
OX101753.1_Tachina_lurida_genome_assembly,_chromosome:_2	AUGUSTUS	exon	77736881	77737064	.	-	.	ID=g11093.t1.exon1;Parent=g11093.t1;
OX101753.1_Tachina_lurida_genome_assembly,_chromosome:_2	AUGUSTUS	intron	77737065	77737159	0.98	-	.	ID=g11093.t1.intron1;Parent=g11093.t1;
OX101753.1_Tachina_lurida_genome_assembly,_chromosome:_2	AUGUSTUS	CDS	77737160	77737334	1	-	2	ID=g11093.t1.CDS2;Parent=g11093.t1;
OX101753.1_Tachina_lurida_genome_assembly,_chromosome:_2	AUGUSTUS	exon	77737160	77737334	.	-	.	ID=g11093.t1.exon2;Parent=g11093.t1;
OX101753.1_Tachina_lurida_genome_assembly,_chromosome:_2	AUGUSTUS	intron	77737335	77737401	1	-	.	ID=g11093.t1.intron2;Parent=g11093.t1;
OX101753.1_Tachina_lurida_genome_assembly,_chromosome:_2	AUGUSTUS	CDS	77737402	77737450	1	-	0	ID=g11093.t1.CDS3;Parent=g11093.t1;
OX101753.1_Tachina_lurida_genome_assembly,_chromosome:_2	AUGUSTUS	exon	77737402	77737450	.	-	.	ID=g11093.t1.exon3;Parent=g11093.t1;
OX101753.1_Tachina_lurida_genome_assembly,_chromosome:_2	AUGUSTUS	start_codon	77737448	77737450	.	-	0	ID=g11093.t1.start1;Parent=g11093.t1;
OX101753.1_Tachina_lurida_genome_assembly,_chromosome:_2	AUGUSTUS	gene	77757600	77758342	.	-	.	ID=g11094;
OX101753.1_Tachina_lurida_genome_assembly,_chromosome:_2	AUGUSTUS	mRNA	77757600	77758342	0.87	-	.	ID=g11094.t1;Parent=g11094;
OX101753.1_Tachina_lurida_genome_assembly,_chromosome:_2	AUGUSTUS	stop_codon	77757600	77757602	.	-	0	ID=g11094.t1.stop1;Parent=g11094.t1;
OX101753.1_Tachina_lurida_genome_assembly,_chromosome:_2	AUGUSTUS	CDS	77757600	77758028	0.92	-	0	ID=g11094.t1.CDS1;Parent=g11094.t1;
OX101753.1_Tachina_lurida_genome_assembly,_chromosome:_2	AUGUSTUS	exon	77757600	77758028	.	-	.	ID=g11094.t1.exon1;Parent=g11094.t1;
OX101753.1_Tachina_lurida_genome_assembly,_chromosome:_2	AUGUSTUS	intron	77758029	77758303	0.87	-	.	ID=g11094.t1.intron1;Parent=g11094.t1;
OX101753.1_Tachina_lurida_genome_assembly,_chromosome:_2	AUGUSTUS	CDS	77758304	77758342	0.87	-	0	ID=g11094.t1.CDS2;Parent=g11094.t1;
OX101753.1_Tachina_lurida_genome_assembly,_chromosome:_2	AUGUSTUS	exon	77758304	77758342	.	-	.	ID=g11094.t1.exon2;Parent=g11094.t1;
OX101753.1_Tachina_lurida_genome_assembly,_chromosome:_2	AUGUSTUS	start_codon	77758340	77758342	.	-	0	ID=g11094.t1.start1;Parent=g11094.t1;
OX101753.1_Tachina_lurida_genome_assembly,_chromosome:_2	AUGUSTUS	gene	77758454	77758906	.	-	.	ID=g11095;
OX101753.1_Tachina_lurida_genome_assembly,_chromosome:_2	AUGUSTUS	mRNA	77758454	77758906	0.4	-	.	ID=g11095.t1;Parent=g11095;
OX101753.1_Tachina_lurida_genome_assembly,_chromosome:_2	AUGUSTUS	stop_codon	77758454	77758456	.	-	0	ID=g11095.t1.stop1;Parent=g11095.t1;
OX101753.1_Tachina_lurida_genome_assembly,_chromosome:_2	AUGUSTUS	CDS	77758454	77758488	0.5	-	2	ID=g11095.t1.CDS1;Parent=g11095.t1;
OX101753.1_Tachina_lurida_genome_assembly,_chromosome:_2	AUGUSTUS	exon	77758454	77758488	.	-	.	ID=g11095.t1.exon1;Parent=g11095.t1;
OX101753.1_Tachina_lurida_genome_assembly,_chromosome:_2	AUGUSTUS	intron	77758489	77758551	1	-	.	ID=g11095.t1.intron1;Parent=g11095.t1;
OX101753.1_Tachina_lurida_genome_assembly,_chromosome:_2	AUGUSTUS	CDS	77758552	77758613	0.41	-	1	ID=g11095.t1.CDS2;Parent=g11095.t1;
OX101753.1_Tachina_lurida_genome_assembly,_chromosome:_2	AUGUSTUS	exon	77758552	77758613	.	-	.	ID=g11095.t1.exon2;Parent=g11095.t1;
OX101753.1_Tachina_lurida_genome_assembly,_chromosome:_2	AUGUSTUS	intron	77758614	77758778	0.41	-	.	ID=g11095.t1.intron2;Parent=g11095.t1;
OX101753.1_Tachina_lurida_genome_assembly,_chromosome:_2	AUGUSTUS	CDS	77758779	77758906	0.79	-	0	ID=g11095.t1.CDS3;Parent=g11095.t1;
OX101753.1_Tachina_lurida_genome_assembly,_chromosome:_2	AUGUSTUS	exon	77758779	77758906	.	-	.	ID=g11095.t1.exon3;Parent=g11095.t1;
OX101753.1_Tachina_lurida_genome_assembly,_chromosome:_2	AUGUSTUS	start_codon	77758904	77758906	.	-	0	ID=g11095.t1.start1;Parent=g11095.t1;
OX101753.1_Tachina_lurida_genome_assembly,_chromosome:_2	AUGUSTUS	gene	77772293	77782841	.	-	.	ID=g11096;
OX101753.1_Tachina_lurida_genome_assembly,_chromosome:_2	AUGUSTUS	mRNA	77772293	77782841	0.42	-	.	ID=g11096.t1;Parent=g11096;
OX101753.1_Tachina_lurida_genome_assembly,_chromosome:_2	AUGUSTUS	stop_codon	77772293	77772295	.	-	0	ID=g11096.t1.stop1;Parent=g11096.t1;
OX101753.1_Tachina_lurida_genome_assembly,_chromosome:_2	AUGUSTUS	CDS	77772293	77772449	0.56	-	1	ID=g11096.t1.CDS1;Parent=g11096.t1;
OX101753.1_Tachina_lurida_genome_assembly,_chromosome:_2	AUGUSTUS	exon	77772293	77772449	.	-	.	ID=g11096.t1.exon1;Parent=g11096.t1;
OX101753.1_Tachina_lurida_genome_assembly,_chromosome:_2	AUGUSTUS	intron	77772450	77773448	0.56	-	.	ID=g11096.t1.intron1;Parent=g11096.t1;
OX101753.1_Tachina_lurida_genome_assembly,_chromosome:_2	AUGUSTUS	CDS	77773449	77774281	0.97	-	0	ID=g11096.t1.CDS2;Parent=g11096.t1;
OX101753.1_Tachina_lurida_genome_assembly,_chromosome:_2	AUGUSTUS	exon	77773449	77774281	.	-	.	ID=g11096.t1.exon2;Parent=g11096.t1;
OX101753.1_Tachina_lurida_genome_assembly,_chromosome:_2	AUGUSTUS	intron	77774282	77781839	1	-	.	ID=g11096.t1.intron2;Parent=g11096.t1;
OX101753.1_Tachina_lurida_genome_assembly,_chromosome:_2	AUGUSTUS	CDS	77781840	77781988	1	-	2	ID=g11096.t1.CDS3;Parent=g11096.t1;
OX101753.1_Tachina_lurida_genome_assembly,_chromosome:_2	AUGUSTUS	exon	77781840	77781988	.	-	.	ID=g11096.t1.exon3;Parent=g11096.t1;
OX101753.1_Tachina_lurida_genome_assembly,_chromosome:_2	AUGUSTUS	intron	77781989	77782627	1	-	.	ID=g11096.t1.intron3;Parent=g11096.t1;
OX101753.1_Tachina_lurida_genome_assembly,_chromosome:_2	AUGUSTUS	CDS	77782628	77782841	0.82	-	0	ID=g11096.t1.CDS4;Parent=g11096.t1;
OX101753.1_Tachina_lurida_genome_assembly,_chromosome:_2	AUGUSTUS	exon	77782628	77782841	.	-	.	ID=g11096.t1.exon4;Parent=g11096.t1;
OX101753.1_Tachina_lurida_genome_assembly,_chromosome:_2	AUGUSTUS	start_codon	77782839	77782841	.	-	0	ID=g11096.t1.start1;Parent=g11096.t1;
OX101753.1_Tachina_lurida_genome_assembly,_chromosome:_2	AUGUSTUS	gene	77782988	77784808	.	-	.	ID=g11097;
OX101753.1_Tachina_lurida_genome_assembly,_chromosome:_2	AUGUSTUS	mRNA	77782988	77784808	0.87	-	.	ID=g11097.t1;Parent=g11097;
OX101753.1_Tachina_lurida_genome_assembly,_chromosome:_2	AUGUSTUS	stop_codon	77782988	77782990	.	-	0	ID=g11097.t1.stop1;Parent=g11097.t1;
OX101753.1_Tachina_lurida_genome_assembly,_chromosome:_2	AUGUSTUS	CDS	77782988	77784808	0.87	-	0	ID=g11097.t1.CDS1;Parent=g11097.t1;
OX101753.1_Tachina_lurida_genome_assembly,_chromosome:_2	AUGUSTUS	exon	77782988	77784808	.	-	.	ID=g11097.t1.exon1;Parent=g11097.t1;
OX101753.1_Tachina_lurida_genome_assembly,_chromosome:_2	AUGUSTUS	start_codon	77784806	77784808	.	-	0	ID=g11097.t1.start1;Parent=g11097.t1;
OX101753.1_Tachina_lurida_genome_assembly,_chromosome:_2	AUGUSTUS	gene	77829697	77830665	.	-	.	ID=g11098;
OX101753.1_Tachina_lurida_genome_assembly,_chromosome:_2	AUGUSTUS	mRNA	77829697	77830665	0.3	-	.	ID=g11098.t1;Parent=g11098;
OX101753.1_Tachina_lurida_genome_assembly,_chromosome:_2	AUGUSTUS	stop_codon	77829697	77829699	.	-	0	ID=g11098.t1.stop1;Parent=g11098.t1;
OX101753.1_Tachina_lurida_genome_assembly,_chromosome:_2	AUGUSTUS	CDS	77829697	77829720	1	-	0	ID=g11098.t1.CDS1;Parent=g11098.t1;
OX101753.1_Tachina_lurida_genome_assembly,_chromosome:_2	AUGUSTUS	exon	77829697	77829720	.	-	.	ID=g11098.t1.exon1;Parent=g11098.t1;
OX101753.1_Tachina_lurida_genome_assembly,_chromosome:_2	AUGUSTUS	intron	77829721	77830000	0.99	-	.	ID=g11098.t1.intron1;Parent=g11098.t1;
OX101753.1_Tachina_lurida_genome_assembly,_chromosome:_2	AUGUSTUS	CDS	77830001	77830279	0.45	-	0	ID=g11098.t1.CDS2;Parent=g11098.t1;
OX101753.1_Tachina_lurida_genome_assembly,_chromosome:_2	AUGUSTUS	exon	77830001	77830279	.	-	.	ID=g11098.t1.exon2;Parent=g11098.t1;
OX101753.1_Tachina_lurida_genome_assembly,_chromosome:_2	AUGUSTUS	intron	77830280	77830551	0.3	-	.	ID=g11098.t1.intron2;Parent=g11098.t1;
OX101753.1_Tachina_lurida_genome_assembly,_chromosome:_2	AUGUSTUS	CDS	77830552	77830665	0.38	-	0	ID=g11098.t1.CDS3;Parent=g11098.t1;
OX101753.1_Tachina_lurida_genome_assembly,_chromosome:_2	AUGUSTUS	exon	77830552	77830665	.	-	.	ID=g11098.t1.exon3;Parent=g11098.t1;
OX101753.1_Tachina_lurida_genome_assembly,_chromosome:_2	AUGUSTUS	start_codon	77830663	77830665	.	-	0	ID=g11098.t1.start1;Parent=g11098.t1;
OX101753.1_Tachina_lurida_genome_assembly,_chromosome:_2	AUGUSTUS	gene	77870641	77873529	.	+	.	ID=g11099;
OX101753.1_Tachina_lurida_genome_assembly,_chromosome:_2	AUGUSTUS	mRNA	77870641	77873125	0.45	+	.	ID=g11099.t1;Parent=g11099;
OX101753.1_Tachina_lurida_genome_assembly,_chromosome:_2	AUGUSTUS	start_codon	77870641	77870643	.	+	0	ID=g11099.t1.start1;Parent=g11099.t1;
OX101753.1_Tachina_lurida_genome_assembly,_chromosome:_2	AUGUSTUS	CDS	77870641	77871053	0.53	+	0	ID=g11099.t1.CDS1;Parent=g11099.t1;
OX101753.1_Tachina_lurida_genome_assembly,_chromosome:_2	AUGUSTUS	exon	77870641	77871053	.	+	.	ID=g11099.t1.exon1;Parent=g11099.t1;
OX101753.1_Tachina_lurida_genome_assembly,_chromosome:_2	AUGUSTUS	intron	77871054	77871826	0.51	+	.	ID=g11099.t1.intron1;Parent=g11099.t1;
OX101753.1_Tachina_lurida_genome_assembly,_chromosome:_2	AUGUSTUS	CDS	77871827	77872431	0.71	+	1	ID=g11099.t1.CDS2;Parent=g11099.t1;
OX101753.1_Tachina_lurida_genome_assembly,_chromosome:_2	AUGUSTUS	exon	77871827	77872431	.	+	.	ID=g11099.t1.exon2;Parent=g11099.t1;
OX101753.1_Tachina_lurida_genome_assembly,_chromosome:_2	AUGUSTUS	intron	77872432	77873111	0.86	+	.	ID=g11099.t1.intron2;Parent=g11099.t1;
OX101753.1_Tachina_lurida_genome_assembly,_chromosome:_2	AUGUSTUS	CDS	77873112	77873125	0.9	+	2	ID=g11099.t1.CDS3;Parent=g11099.t1;
OX101753.1_Tachina_lurida_genome_assembly,_chromosome:_2	AUGUSTUS	exon	77873112	77873125	.	+	.	ID=g11099.t1.exon3;Parent=g11099.t1;
OX101753.1_Tachina_lurida_genome_assembly,_chromosome:_2	AUGUSTUS	stop_codon	77873123	77873125	.	+	0	ID=g11099.t1.stop1;Parent=g11099.t1;
OX101753.1_Tachina_lurida_genome_assembly,_chromosome:_2	AUGUSTUS	mRNA	77870641	77872536	0.41	+	.	ID=g11099.t2;Parent=g11099;
OX101753.1_Tachina_lurida_genome_assembly,_chromosome:_2	AUGUSTUS	start_codon	77870641	77870643	.	+	0	ID=g11099.t2.start1;Parent=g11099.t2;
OX101753.1_Tachina_lurida_genome_assembly,_chromosome:_2	AUGUSTUS	CDS	77870641	77871053	0.54	+	0	ID=g11099.t2.CDS1;Parent=g11099.t2;
OX101753.1_Tachina_lurida_genome_assembly,_chromosome:_2	AUGUSTUS	exon	77870641	77871053	.	+	.	ID=g11099.t2.exon1;Parent=g11099.t2;
OX101753.1_Tachina_lurida_genome_assembly,_chromosome:_2	AUGUSTUS	intron	77871054	77871826	0.54	+	.	ID=g11099.t2.intron1;Parent=g11099.t2;
OX101753.1_Tachina_lurida_genome_assembly,_chromosome:_2	AUGUSTUS	CDS	77871827	77872445	0.67	+	1	ID=g11099.t2.CDS2;Parent=g11099.t2;
OX101753.1_Tachina_lurida_genome_assembly,_chromosome:_2	AUGUSTUS	exon	77871827	77872445	.	+	.	ID=g11099.t2.exon2;Parent=g11099.t2;
OX101753.1_Tachina_lurida_genome_assembly,_chromosome:_2	AUGUSTUS	intron	77872446	77872524	0.76	+	.	ID=g11099.t2.intron2;Parent=g11099.t2;
OX101753.1_Tachina_lurida_genome_assembly,_chromosome:_2	AUGUSTUS	CDS	77872525	77872536	0.77	+	0	ID=g11099.t2.CDS3;Parent=g11099.t2;
OX101753.1_Tachina_lurida_genome_assembly,_chromosome:_2	AUGUSTUS	exon	77872525	77872536	.	+	.	ID=g11099.t2.exon3;Parent=g11099.t2;
OX101753.1_Tachina_lurida_genome_assembly,_chromosome:_2	AUGUSTUS	stop_codon	77872534	77872536	.	+	0	ID=g11099.t2.stop1;Parent=g11099.t2;
OX101753.1_Tachina_lurida_genome_assembly,_chromosome:_2	AUGUSTUS	mRNA	77872855	77873529	0.69	+	.	ID=g11099.t3;Parent=g11099;
OX101753.1_Tachina_lurida_genome_assembly,_chromosome:_2	AUGUSTUS	start_codon	77872855	77872857	.	+	0	ID=g11099.t3.start1;Parent=g11099.t3;
OX101753.1_Tachina_lurida_genome_assembly,_chromosome:_2	AUGUSTUS	CDS	77872855	77873529	0.69	+	0	ID=g11099.t3.CDS1;Parent=g11099.t3;
OX101753.1_Tachina_lurida_genome_assembly,_chromosome:_2	AUGUSTUS	exon	77872855	77873529	.	+	.	ID=g11099.t3.exon1;Parent=g11099.t3;
OX101753.1_Tachina_lurida_genome_assembly,_chromosome:_2	AUGUSTUS	stop_codon	77873527	77873529	.	+	0	ID=g11099.t3.stop1;Parent=g11099.t3;
OX101753.1_Tachina_lurida_genome_assembly,_chromosome:_2	AUGUSTUS	gene	77888360	77888755	.	+	.	ID=g11100;
OX101753.1_Tachina_lurida_genome_assembly,_chromosome:_2	AUGUSTUS	mRNA	77888360	77888755	1	+	.	ID=g11100.t1;Parent=g11100;
OX101753.1_Tachina_lurida_genome_assembly,_chromosome:_2	AUGUSTUS	start_codon	77888360	77888362	.	+	0	ID=g11100.t1.start1;Parent=g11100.t1;
OX101753.1_Tachina_lurida_genome_assembly,_chromosome:_2	AUGUSTUS	CDS	77888360	77888755	1	+	0	ID=g11100.t1.CDS1;Parent=g11100.t1;
OX101753.1_Tachina_lurida_genome_assembly,_chromosome:_2	AUGUSTUS	exon	77888360	77888755	.	+	.	ID=g11100.t1.exon1;Parent=g11100.t1;
OX101753.1_Tachina_lurida_genome_assembly,_chromosome:_2	AUGUSTUS	stop_codon	77888753	77888755	.	+	0	ID=g11100.t1.stop1;Parent=g11100.t1;
OX101753.1_Tachina_lurida_genome_assembly,_chromosome:_2	AUGUSTUS	gene	77920988	77921317	.	+	.	ID=g11101;
OX101753.1_Tachina_lurida_genome_assembly,_chromosome:_2	AUGUSTUS	mRNA	77920988	77921317	1	+	.	ID=g11101.t1;Parent=g11101;
OX101753.1_Tachina_lurida_genome_assembly,_chromosome:_2	AUGUSTUS	start_codon	77920988	77920990	.	+	0	ID=g11101.t1.start1;Parent=g11101.t1;
OX101753.1_Tachina_lurida_genome_assembly,_chromosome:_2	AUGUSTUS	CDS	77920988	77921317	1	+	0	ID=g11101.t1.CDS1;Parent=g11101.t1;
OX101753.1_Tachina_lurida_genome_assembly,_chromosome:_2	AUGUSTUS	exon	77920988	77921317	.	+	.	ID=g11101.t1.exon1;Parent=g11101.t1;
OX101753.1_Tachina_lurida_genome_assembly,_chromosome:_2	AUGUSTUS	stop_codon	77921315	77921317	.	+	0	ID=g11101.t1.stop1;Parent=g11101.t1;
OX101753.1_Tachina_lurida_genome_assembly,_chromosome:_2	AUGUSTUS	gene	77961888	77962608	.	-	.	ID=g11102;
OX101753.1_Tachina_lurida_genome_assembly,_chromosome:_2	AUGUSTUS	mRNA	77961888	77962608	0.99	-	.	ID=g11102.t1;Parent=g11102;
OX101753.1_Tachina_lurida_genome_assembly,_chromosome:_2	AUGUSTUS	stop_codon	77961888	77961890	.	-	0	ID=g11102.t1.stop1;Parent=g11102.t1;
OX101753.1_Tachina_lurida_genome_assembly,_chromosome:_2	AUGUSTUS	CDS	77961888	77962296	0.99	-	1	ID=g11102.t1.CDS1;Parent=g11102.t1;
OX101753.1_Tachina_lurida_genome_assembly,_chromosome:_2	AUGUSTUS	exon	77961888	77962296	.	-	.	ID=g11102.t1.exon1;Parent=g11102.t1;
OX101753.1_Tachina_lurida_genome_assembly,_chromosome:_2	AUGUSTUS	intron	77962297	77962348	0.99	-	.	ID=g11102.t1.intron1;Parent=g11102.t1;
OX101753.1_Tachina_lurida_genome_assembly,_chromosome:_2	AUGUSTUS	CDS	77962349	77962608	0.99	-	0	ID=g11102.t1.CDS2;Parent=g11102.t1;
OX101753.1_Tachina_lurida_genome_assembly,_chromosome:_2	AUGUSTUS	exon	77962349	77962608	.	-	.	ID=g11102.t1.exon2;Parent=g11102.t1;
OX101753.1_Tachina_lurida_genome_assembly,_chromosome:_2	AUGUSTUS	start_codon	77962606	77962608	.	-	0	ID=g11102.t1.start1;Parent=g11102.t1;
OX101753.1_Tachina_lurida_genome_assembly,_chromosome:_2	AUGUSTUS	gene	77963007	77963546	.	+	.	ID=g11103;
OX101753.1_Tachina_lurida_genome_assembly,_chromosome:_2	AUGUSTUS	mRNA	77963007	77963546	0.79	+	.	ID=g11103.t1;Parent=g11103;
OX101753.1_Tachina_lurida_genome_assembly,_chromosome:_2	AUGUSTUS	start_codon	77963007	77963009	.	+	0	ID=g11103.t1.start1;Parent=g11103.t1;
OX101753.1_Tachina_lurida_genome_assembly,_chromosome:_2	AUGUSTUS	CDS	77963007	77963546	0.79	+	0	ID=g11103.t1.CDS1;Parent=g11103.t1;
OX101753.1_Tachina_lurida_genome_assembly,_chromosome:_2	AUGUSTUS	exon	77963007	77963546	.	+	.	ID=g11103.t1.exon1;Parent=g11103.t1;
OX101753.1_Tachina_lurida_genome_assembly,_chromosome:_2	AUGUSTUS	stop_codon	77963544	77963546	.	+	0	ID=g11103.t1.stop1;Parent=g11103.t1;
OX101753.1_Tachina_lurida_genome_assembly,_chromosome:_2	AUGUSTUS	gene	77982449	77983580	.	+	.	ID=g11104;
OX101753.1_Tachina_lurida_genome_assembly,_chromosome:_2	AUGUSTUS	mRNA	77982449	77983580	0.64	+	.	ID=g11104.t1;Parent=g11104;
OX101753.1_Tachina_lurida_genome_assembly,_chromosome:_2	AUGUSTUS	start_codon	77982449	77982451	.	+	0	ID=g11104.t1.start1;Parent=g11104.t1;
OX101753.1_Tachina_lurida_genome_assembly,_chromosome:_2	AUGUSTUS	CDS	77982449	77982576	1	+	0	ID=g11104.t1.CDS1;Parent=g11104.t1;
OX101753.1_Tachina_lurida_genome_assembly,_chromosome:_2	AUGUSTUS	exon	77982449	77982576	.	+	.	ID=g11104.t1.exon1;Parent=g11104.t1;
OX101753.1_Tachina_lurida_genome_assembly,_chromosome:_2	AUGUSTUS	intron	77982577	77982641	1	+	.	ID=g11104.t1.intron1;Parent=g11104.t1;
OX101753.1_Tachina_lurida_genome_assembly,_chromosome:_2	AUGUSTUS	CDS	77982642	77982686	1	+	1	ID=g11104.t1.CDS2;Parent=g11104.t1;
OX101753.1_Tachina_lurida_genome_assembly,_chromosome:_2	AUGUSTUS	exon	77982642	77982686	.	+	.	ID=g11104.t1.exon2;Parent=g11104.t1;
OX101753.1_Tachina_lurida_genome_assembly,_chromosome:_2	AUGUSTUS	intron	77982687	77982773	1	+	.	ID=g11104.t1.intron2;Parent=g11104.t1;
OX101753.1_Tachina_lurida_genome_assembly,_chromosome:_2	AUGUSTUS	CDS	77982774	77983093	1	+	1	ID=g11104.t1.CDS3;Parent=g11104.t1;
OX101753.1_Tachina_lurida_genome_assembly,_chromosome:_2	AUGUSTUS	exon	77982774	77983093	.	+	.	ID=g11104.t1.exon3;Parent=g11104.t1;
OX101753.1_Tachina_lurida_genome_assembly,_chromosome:_2	AUGUSTUS	intron	77983094	77983180	1	+	.	ID=g11104.t1.intron3;Parent=g11104.t1;
OX101753.1_Tachina_lurida_genome_assembly,_chromosome:_2	AUGUSTUS	CDS	77983181	77983521	0.64	+	2	ID=g11104.t1.CDS4;Parent=g11104.t1;
OX101753.1_Tachina_lurida_genome_assembly,_chromosome:_2	AUGUSTUS	exon	77983181	77983521	.	+	.	ID=g11104.t1.exon4;Parent=g11104.t1;
OX101753.1_Tachina_lurida_genome_assembly,_chromosome:_2	AUGUSTUS	intron	77983522	77983562	0.64	+	.	ID=g11104.t1.intron4;Parent=g11104.t1;
OX101753.1_Tachina_lurida_genome_assembly,_chromosome:_2	AUGUSTUS	CDS	77983563	77983580	0.68	+	0	ID=g11104.t1.CDS5;Parent=g11104.t1;
OX101753.1_Tachina_lurida_genome_assembly,_chromosome:_2	AUGUSTUS	exon	77983563	77983580	.	+	.	ID=g11104.t1.exon5;Parent=g11104.t1;
OX101753.1_Tachina_lurida_genome_assembly,_chromosome:_2	AUGUSTUS	stop_codon	77983578	77983580	.	+	0	ID=g11104.t1.stop1;Parent=g11104.t1;
OX101753.1_Tachina_lurida_genome_assembly,_chromosome:_2	AUGUSTUS	gene	78007000	78009120	.	+	.	ID=g11105;
OX101753.1_Tachina_lurida_genome_assembly,_chromosome:_2	AUGUSTUS	mRNA	78007000	78009120	1	+	.	ID=g11105.t1;Parent=g11105;
OX101753.1_Tachina_lurida_genome_assembly,_chromosome:_2	AUGUSTUS	start_codon	78007000	78007002	.	+	0	ID=g11105.t1.start1;Parent=g11105.t1;
OX101753.1_Tachina_lurida_genome_assembly,_chromosome:_2	AUGUSTUS	CDS	78007000	78009120	1	+	0	ID=g11105.t1.CDS1;Parent=g11105.t1;
OX101753.1_Tachina_lurida_genome_assembly,_chromosome:_2	AUGUSTUS	exon	78007000	78009120	.	+	.	ID=g11105.t1.exon1;Parent=g11105.t1;
OX101753.1_Tachina_lurida_genome_assembly,_chromosome:_2	AUGUSTUS	stop_codon	78009118	78009120	.	+	0	ID=g11105.t1.stop1;Parent=g11105.t1;
OX101753.1_Tachina_lurida_genome_assembly,_chromosome:_2	AUGUSTUS	gene	78020393	78020830	.	-	.	ID=g11106;
OX101753.1_Tachina_lurida_genome_assembly,_chromosome:_2	AUGUSTUS	mRNA	78020393	78020830	1	-	.	ID=g11106.t1;Parent=g11106;
OX101753.1_Tachina_lurida_genome_assembly,_chromosome:_2	AUGUSTUS	stop_codon	78020393	78020395	.	-	0	ID=g11106.t1.stop1;Parent=g11106.t1;
OX101753.1_Tachina_lurida_genome_assembly,_chromosome:_2	AUGUSTUS	CDS	78020393	78020830	1	-	0	ID=g11106.t1.CDS1;Parent=g11106.t1;
OX101753.1_Tachina_lurida_genome_assembly,_chromosome:_2	AUGUSTUS	exon	78020393	78020830	.	-	.	ID=g11106.t1.exon1;Parent=g11106.t1;
OX101753.1_Tachina_lurida_genome_assembly,_chromosome:_2	AUGUSTUS	start_codon	78020828	78020830	.	-	0	ID=g11106.t1.start1;Parent=g11106.t1;
OX101753.1_Tachina_lurida_genome_assembly,_chromosome:_2	AUGUSTUS	gene	78047316	78048103	.	-	.	ID=g11107;
OX101753.1_Tachina_lurida_genome_assembly,_chromosome:_2	AUGUSTUS	mRNA	78047316	78048103	0.17	-	.	ID=g11107.t1;Parent=g11107;
OX101753.1_Tachina_lurida_genome_assembly,_chromosome:_2	AUGUSTUS	stop_codon	78047316	78047318	.	-	0	ID=g11107.t1.stop1;Parent=g11107.t1;
OX101753.1_Tachina_lurida_genome_assembly,_chromosome:_2	AUGUSTUS	CDS	78047316	78047336	0.22	-	0	ID=g11107.t1.CDS1;Parent=g11107.t1;
OX101753.1_Tachina_lurida_genome_assembly,_chromosome:_2	AUGUSTUS	exon	78047316	78047336	.	-	.	ID=g11107.t1.exon1;Parent=g11107.t1;
OX101753.1_Tachina_lurida_genome_assembly,_chromosome:_2	AUGUSTUS	intron	78047337	78047386	0.22	-	.	ID=g11107.t1.intron1;Parent=g11107.t1;
OX101753.1_Tachina_lurida_genome_assembly,_chromosome:_2	AUGUSTUS	CDS	78047387	78047673	0.58	-	2	ID=g11107.t1.CDS2;Parent=g11107.t1;
OX101753.1_Tachina_lurida_genome_assembly,_chromosome:_2	AUGUSTUS	exon	78047387	78047673	.	-	.	ID=g11107.t1.exon2;Parent=g11107.t1;
OX101753.1_Tachina_lurida_genome_assembly,_chromosome:_2	AUGUSTUS	intron	78047674	78047718	0.9	-	.	ID=g11107.t1.intron2;Parent=g11107.t1;
OX101753.1_Tachina_lurida_genome_assembly,_chromosome:_2	AUGUSTUS	CDS	78047719	78048103	0.88	-	0	ID=g11107.t1.CDS3;Parent=g11107.t1;
OX101753.1_Tachina_lurida_genome_assembly,_chromosome:_2	AUGUSTUS	exon	78047719	78048103	.	-	.	ID=g11107.t1.exon3;Parent=g11107.t1;
OX101753.1_Tachina_lurida_genome_assembly,_chromosome:_2	AUGUSTUS	start_codon	78048101	78048103	.	-	0	ID=g11107.t1.start1;Parent=g11107.t1;
OX101753.1_Tachina_lurida_genome_assembly,_chromosome:_2	AUGUSTUS	gene	78048147	78049949	.	-	.	ID=g11108;
OX101753.1_Tachina_lurida_genome_assembly,_chromosome:_2	AUGUSTUS	mRNA	78048147	78049898	0.47	-	.	ID=g11108.t1;Parent=g11108;
OX101753.1_Tachina_lurida_genome_assembly,_chromosome:_2	AUGUSTUS	stop_codon	78048147	78048149	.	-	0	ID=g11108.t1.stop1;Parent=g11108.t1;
OX101753.1_Tachina_lurida_genome_assembly,_chromosome:_2	AUGUSTUS	CDS	78048147	78048459	1	-	1	ID=g11108.t1.CDS1;Parent=g11108.t1;
OX101753.1_Tachina_lurida_genome_assembly,_chromosome:_2	AUGUSTUS	exon	78048147	78048459	.	-	.	ID=g11108.t1.exon1;Parent=g11108.t1;
OX101753.1_Tachina_lurida_genome_assembly,_chromosome:_2	AUGUSTUS	intron	78048460	78048903	0.57	-	.	ID=g11108.t1.intron1;Parent=g11108.t1;
OX101753.1_Tachina_lurida_genome_assembly,_chromosome:_2	AUGUSTUS	CDS	78048904	78049898	0.47	-	0	ID=g11108.t1.CDS2;Parent=g11108.t1;
OX101753.1_Tachina_lurida_genome_assembly,_chromosome:_2	AUGUSTUS	exon	78048904	78049898	.	-	.	ID=g11108.t1.exon2;Parent=g11108.t1;
OX101753.1_Tachina_lurida_genome_assembly,_chromosome:_2	AUGUSTUS	start_codon	78049896	78049898	.	-	0	ID=g11108.t1.start1;Parent=g11108.t1;
OX101753.1_Tachina_lurida_genome_assembly,_chromosome:_2	AUGUSTUS	mRNA	78048147	78049949	0.37	-	.	ID=g11108.t2;Parent=g11108;
OX101753.1_Tachina_lurida_genome_assembly,_chromosome:_2	AUGUSTUS	stop_codon	78048147	78048149	.	-	0	ID=g11108.t2.stop1;Parent=g11108.t2;
OX101753.1_Tachina_lurida_genome_assembly,_chromosome:_2	AUGUSTUS	CDS	78048147	78048459	1	-	1	ID=g11108.t2.CDS1;Parent=g11108.t2;
OX101753.1_Tachina_lurida_genome_assembly,_chromosome:_2	AUGUSTUS	exon	78048147	78048459	.	-	.	ID=g11108.t2.exon1;Parent=g11108.t2;
OX101753.1_Tachina_lurida_genome_assembly,_chromosome:_2	AUGUSTUS	intron	78048460	78048903	0.46	-	.	ID=g11108.t2.intron1;Parent=g11108.t2;
OX101753.1_Tachina_lurida_genome_assembly,_chromosome:_2	AUGUSTUS	CDS	78048904	78049949	0.37	-	0	ID=g11108.t2.CDS2;Parent=g11108.t2;
OX101753.1_Tachina_lurida_genome_assembly,_chromosome:_2	AUGUSTUS	exon	78048904	78049949	.	-	.	ID=g11108.t2.exon2;Parent=g11108.t2;
OX101753.1_Tachina_lurida_genome_assembly,_chromosome:_2	AUGUSTUS	start_codon	78049947	78049949	.	-	0	ID=g11108.t2.start1;Parent=g11108.t2;
OX101753.1_Tachina_lurida_genome_assembly,_chromosome:_2	AUGUSTUS	gene	78075597	78076423	.	-	.	ID=g11109;
OX101753.1_Tachina_lurida_genome_assembly,_chromosome:_2	AUGUSTUS	mRNA	78075597	78076423	0.7	-	.	ID=g11109.t1;Parent=g11109;
OX101753.1_Tachina_lurida_genome_assembly,_chromosome:_2	AUGUSTUS	stop_codon	78075597	78075599	.	-	0	ID=g11109.t1.stop1;Parent=g11109.t1;
OX101753.1_Tachina_lurida_genome_assembly,_chromosome:_2	AUGUSTUS	CDS	78075597	78076091	1	-	0	ID=g11109.t1.CDS1;Parent=g11109.t1;
OX101753.1_Tachina_lurida_genome_assembly,_chromosome:_2	AUGUSTUS	exon	78075597	78076091	.	-	.	ID=g11109.t1.exon1;Parent=g11109.t1;
OX101753.1_Tachina_lurida_genome_assembly,_chromosome:_2	AUGUSTUS	intron	78076092	78076375	0.7	-	.	ID=g11109.t1.intron1;Parent=g11109.t1;
OX101753.1_Tachina_lurida_genome_assembly,_chromosome:_2	AUGUSTUS	CDS	78076376	78076423	0.7	-	0	ID=g11109.t1.CDS2;Parent=g11109.t1;
OX101753.1_Tachina_lurida_genome_assembly,_chromosome:_2	AUGUSTUS	exon	78076376	78076423	.	-	.	ID=g11109.t1.exon2;Parent=g11109.t1;
OX101753.1_Tachina_lurida_genome_assembly,_chromosome:_2	AUGUSTUS	start_codon	78076421	78076423	.	-	0	ID=g11109.t1.start1;Parent=g11109.t1;
OX101753.1_Tachina_lurida_genome_assembly,_chromosome:_2	AUGUSTUS	gene	78076841	78085661	.	+	.	ID=g11110;
OX101753.1_Tachina_lurida_genome_assembly,_chromosome:_2	AUGUSTUS	mRNA	78076841	78085661	0.8	+	.	ID=g11110.t1;Parent=g11110;
OX101753.1_Tachina_lurida_genome_assembly,_chromosome:_2	AUGUSTUS	start_codon	78076841	78076843	.	+	0	ID=g11110.t1.start1;Parent=g11110.t1;
OX101753.1_Tachina_lurida_genome_assembly,_chromosome:_2	AUGUSTUS	CDS	78076841	78076871	0.81	+	0	ID=g11110.t1.CDS1;Parent=g11110.t1;
OX101753.1_Tachina_lurida_genome_assembly,_chromosome:_2	AUGUSTUS	exon	78076841	78076871	.	+	.	ID=g11110.t1.exon1;Parent=g11110.t1;
OX101753.1_Tachina_lurida_genome_assembly,_chromosome:_2	AUGUSTUS	intron	78076872	78085299	0.8	+	.	ID=g11110.t1.intron1;Parent=g11110.t1;
OX101753.1_Tachina_lurida_genome_assembly,_chromosome:_2	AUGUSTUS	CDS	78085300	78085661	0.92	+	2	ID=g11110.t1.CDS2;Parent=g11110.t1;
OX101753.1_Tachina_lurida_genome_assembly,_chromosome:_2	AUGUSTUS	exon	78085300	78085661	.	+	.	ID=g11110.t1.exon2;Parent=g11110.t1;
OX101753.1_Tachina_lurida_genome_assembly,_chromosome:_2	AUGUSTUS	stop_codon	78085659	78085661	.	+	0	ID=g11110.t1.stop1;Parent=g11110.t1;
OX101753.1_Tachina_lurida_genome_assembly,_chromosome:_2	AUGUSTUS	gene	78120664	78124777	.	+	.	ID=g11111;
OX101753.1_Tachina_lurida_genome_assembly,_chromosome:_2	AUGUSTUS	mRNA	78120664	78124777	0.6	+	.	ID=g11111.t1;Parent=g11111;
OX101753.1_Tachina_lurida_genome_assembly,_chromosome:_2	AUGUSTUS	start_codon	78120664	78120666	.	+	0	ID=g11111.t1.start1;Parent=g11111.t1;
OX101753.1_Tachina_lurida_genome_assembly,_chromosome:_2	AUGUSTUS	CDS	78120664	78124585	0.79	+	0	ID=g11111.t1.CDS1;Parent=g11111.t1;
OX101753.1_Tachina_lurida_genome_assembly,_chromosome:_2	AUGUSTUS	exon	78120664	78124585	.	+	.	ID=g11111.t1.exon1;Parent=g11111.t1;
OX101753.1_Tachina_lurida_genome_assembly,_chromosome:_2	AUGUSTUS	intron	78124586	78124745	0.6	+	.	ID=g11111.t1.intron1;Parent=g11111.t1;
OX101753.1_Tachina_lurida_genome_assembly,_chromosome:_2	AUGUSTUS	CDS	78124746	78124777	0.77	+	2	ID=g11111.t1.CDS2;Parent=g11111.t1;
OX101753.1_Tachina_lurida_genome_assembly,_chromosome:_2	AUGUSTUS	exon	78124746	78124777	.	+	.	ID=g11111.t1.exon2;Parent=g11111.t1;
OX101753.1_Tachina_lurida_genome_assembly,_chromosome:_2	AUGUSTUS	stop_codon	78124775	78124777	.	+	0	ID=g11111.t1.stop1;Parent=g11111.t1;
OX101753.1_Tachina_lurida_genome_assembly,_chromosome:_2	AUGUSTUS	gene	78148959	78150728	.	+	.	ID=g11112;
OX101753.1_Tachina_lurida_genome_assembly,_chromosome:_2	AUGUSTUS	mRNA	78148959	78150728	0.61	+	.	ID=g11112.t1;Parent=g11112;
OX101753.1_Tachina_lurida_genome_assembly,_chromosome:_2	AUGUSTUS	start_codon	78148959	78148961	.	+	0	ID=g11112.t1.start1;Parent=g11112.t1;
OX101753.1_Tachina_lurida_genome_assembly,_chromosome:_2	AUGUSTUS	CDS	78148959	78149025	0.83	+	0	ID=g11112.t1.CDS1;Parent=g11112.t1;
OX101753.1_Tachina_lurida_genome_assembly,_chromosome:_2	AUGUSTUS	exon	78148959	78149025	.	+	.	ID=g11112.t1.exon1;Parent=g11112.t1;
OX101753.1_Tachina_lurida_genome_assembly,_chromosome:_2	AUGUSTUS	intron	78149026	78149095	0.79	+	.	ID=g11112.t1.intron1;Parent=g11112.t1;
OX101753.1_Tachina_lurida_genome_assembly,_chromosome:_2	AUGUSTUS	CDS	78149096	78149313	0.78	+	2	ID=g11112.t1.CDS2;Parent=g11112.t1;
OX101753.1_Tachina_lurida_genome_assembly,_chromosome:_2	AUGUSTUS	exon	78149096	78149313	.	+	.	ID=g11112.t1.exon2;Parent=g11112.t1;
OX101753.1_Tachina_lurida_genome_assembly,_chromosome:_2	AUGUSTUS	intron	78149314	78149493	0.98	+	.	ID=g11112.t1.intron2;Parent=g11112.t1;
OX101753.1_Tachina_lurida_genome_assembly,_chromosome:_2	AUGUSTUS	CDS	78149494	78149603	0.99	+	0	ID=g11112.t1.CDS3;Parent=g11112.t1;
OX101753.1_Tachina_lurida_genome_assembly,_chromosome:_2	AUGUSTUS	exon	78149494	78149603	.	+	.	ID=g11112.t1.exon3;Parent=g11112.t1;
OX101753.1_Tachina_lurida_genome_assembly,_chromosome:_2	AUGUSTUS	intron	78149604	78149672	1	+	.	ID=g11112.t1.intron3;Parent=g11112.t1;
OX101753.1_Tachina_lurida_genome_assembly,_chromosome:_2	AUGUSTUS	CDS	78149673	78150157	0.81	+	1	ID=g11112.t1.CDS4;Parent=g11112.t1;
OX101753.1_Tachina_lurida_genome_assembly,_chromosome:_2	AUGUSTUS	exon	78149673	78150157	.	+	.	ID=g11112.t1.exon4;Parent=g11112.t1;
OX101753.1_Tachina_lurida_genome_assembly,_chromosome:_2	AUGUSTUS	intron	78150158	78150249	0.81	+	.	ID=g11112.t1.intron4;Parent=g11112.t1;
OX101753.1_Tachina_lurida_genome_assembly,_chromosome:_2	AUGUSTUS	CDS	78150250	78150728	0.83	+	2	ID=g11112.t1.CDS5;Parent=g11112.t1;
OX101753.1_Tachina_lurida_genome_assembly,_chromosome:_2	AUGUSTUS	exon	78150250	78150728	.	+	.	ID=g11112.t1.exon5;Parent=g11112.t1;
OX101753.1_Tachina_lurida_genome_assembly,_chromosome:_2	AUGUSTUS	stop_codon	78150726	78150728	.	+	0	ID=g11112.t1.stop1;Parent=g11112.t1;
OX101753.1_Tachina_lurida_genome_assembly,_chromosome:_2	AUGUSTUS	gene	78159049	78162090	.	+	.	ID=g11113;
OX101753.1_Tachina_lurida_genome_assembly,_chromosome:_2	AUGUSTUS	mRNA	78159049	78162090	0.7	+	.	ID=g11113.t1;Parent=g11113;
OX101753.1_Tachina_lurida_genome_assembly,_chromosome:_2	AUGUSTUS	start_codon	78159049	78159051	.	+	0	ID=g11113.t1.start1;Parent=g11113.t1;
OX101753.1_Tachina_lurida_genome_assembly,_chromosome:_2	AUGUSTUS	CDS	78159049	78159306	0.97	+	0	ID=g11113.t1.CDS1;Parent=g11113.t1;
OX101753.1_Tachina_lurida_genome_assembly,_chromosome:_2	AUGUSTUS	exon	78159049	78159306	.	+	.	ID=g11113.t1.exon1;Parent=g11113.t1;
OX101753.1_Tachina_lurida_genome_assembly,_chromosome:_2	AUGUSTUS	intron	78159307	78161880	0.71	+	.	ID=g11113.t1.intron1;Parent=g11113.t1;
OX101753.1_Tachina_lurida_genome_assembly,_chromosome:_2	AUGUSTUS	CDS	78161881	78162090	0.7	+	0	ID=g11113.t1.CDS2;Parent=g11113.t1;
OX101753.1_Tachina_lurida_genome_assembly,_chromosome:_2	AUGUSTUS	exon	78161881	78162090	.	+	.	ID=g11113.t1.exon2;Parent=g11113.t1;
OX101753.1_Tachina_lurida_genome_assembly,_chromosome:_2	AUGUSTUS	stop_codon	78162088	78162090	.	+	0	ID=g11113.t1.stop1;Parent=g11113.t1;
OX101753.1_Tachina_lurida_genome_assembly,_chromosome:_2	AUGUSTUS	gene	78166720	78167112	.	-	.	ID=g11114;
OX101753.1_Tachina_lurida_genome_assembly,_chromosome:_2	AUGUSTUS	mRNA	78166720	78167112	1	-	.	ID=g11114.t1;Parent=g11114;
OX101753.1_Tachina_lurida_genome_assembly,_chromosome:_2	AUGUSTUS	stop_codon	78166720	78166722	.	-	0	ID=g11114.t1.stop1;Parent=g11114.t1;
OX101753.1_Tachina_lurida_genome_assembly,_chromosome:_2	AUGUSTUS	CDS	78166720	78167112	1	-	0	ID=g11114.t1.CDS1;Parent=g11114.t1;
OX101753.1_Tachina_lurida_genome_assembly,_chromosome:_2	AUGUSTUS	exon	78166720	78167112	.	-	.	ID=g11114.t1.exon1;Parent=g11114.t1;
OX101753.1_Tachina_lurida_genome_assembly,_chromosome:_2	AUGUSTUS	start_codon	78167110	78167112	.	-	0	ID=g11114.t1.start1;Parent=g11114.t1;
OX101753.1_Tachina_lurida_genome_assembly,_chromosome:_2	AUGUSTUS	gene	78167306	78167662	.	-	.	ID=g11115;
OX101753.1_Tachina_lurida_genome_assembly,_chromosome:_2	AUGUSTUS	mRNA	78167306	78167662	1	-	.	ID=g11115.t1;Parent=g11115;
OX101753.1_Tachina_lurida_genome_assembly,_chromosome:_2	AUGUSTUS	stop_codon	78167306	78167308	.	-	0	ID=g11115.t1.stop1;Parent=g11115.t1;
OX101753.1_Tachina_lurida_genome_assembly,_chromosome:_2	AUGUSTUS	CDS	78167306	78167484	1	-	2	ID=g11115.t1.CDS1;Parent=g11115.t1;
OX101753.1_Tachina_lurida_genome_assembly,_chromosome:_2	AUGUSTUS	exon	78167306	78167484	.	-	.	ID=g11115.t1.exon1;Parent=g11115.t1;
OX101753.1_Tachina_lurida_genome_assembly,_chromosome:_2	AUGUSTUS	intron	78167485	78167601	1	-	.	ID=g11115.t1.intron1;Parent=g11115.t1;
OX101753.1_Tachina_lurida_genome_assembly,_chromosome:_2	AUGUSTUS	CDS	78167602	78167662	1	-	0	ID=g11115.t1.CDS2;Parent=g11115.t1;
OX101753.1_Tachina_lurida_genome_assembly,_chromosome:_2	AUGUSTUS	exon	78167602	78167662	.	-	.	ID=g11115.t1.exon2;Parent=g11115.t1;
OX101753.1_Tachina_lurida_genome_assembly,_chromosome:_2	AUGUSTUS	start_codon	78167660	78167662	.	-	0	ID=g11115.t1.start1;Parent=g11115.t1;
OX101753.1_Tachina_lurida_genome_assembly,_chromosome:_2	AUGUSTUS	gene	78167896	78168279	.	-	.	ID=g11116;
OX101753.1_Tachina_lurida_genome_assembly,_chromosome:_2	AUGUSTUS	mRNA	78167896	78168279	0.86	-	.	ID=g11116.t1;Parent=g11116;
OX101753.1_Tachina_lurida_genome_assembly,_chromosome:_2	AUGUSTUS	stop_codon	78167896	78167898	.	-	0	ID=g11116.t1.stop1;Parent=g11116.t1;
OX101753.1_Tachina_lurida_genome_assembly,_chromosome:_2	AUGUSTUS	CDS	78167896	78168279	0.86	-	0	ID=g11116.t1.CDS1;Parent=g11116.t1;
OX101753.1_Tachina_lurida_genome_assembly,_chromosome:_2	AUGUSTUS	exon	78167896	78168279	.	-	.	ID=g11116.t1.exon1;Parent=g11116.t1;
OX101753.1_Tachina_lurida_genome_assembly,_chromosome:_2	AUGUSTUS	start_codon	78168277	78168279	.	-	0	ID=g11116.t1.start1;Parent=g11116.t1;
OX101753.1_Tachina_lurida_genome_assembly,_chromosome:_2	AUGUSTUS	gene	78168885	78169527	.	-	.	ID=g11117;
OX101753.1_Tachina_lurida_genome_assembly,_chromosome:_2	AUGUSTUS	mRNA	78168885	78169527	0.81	-	.	ID=g11117.t1;Parent=g11117;
OX101753.1_Tachina_lurida_genome_assembly,_chromosome:_2	AUGUSTUS	stop_codon	78168885	78168887	.	-	0	ID=g11117.t1.stop1;Parent=g11117.t1;
OX101753.1_Tachina_lurida_genome_assembly,_chromosome:_2	AUGUSTUS	CDS	78168885	78169275	0.81	-	1	ID=g11117.t1.CDS1;Parent=g11117.t1;
OX101753.1_Tachina_lurida_genome_assembly,_chromosome:_2	AUGUSTUS	exon	78168885	78169275	.	-	.	ID=g11117.t1.exon1;Parent=g11117.t1;
OX101753.1_Tachina_lurida_genome_assembly,_chromosome:_2	AUGUSTUS	intron	78169276	78169456	0.81	-	.	ID=g11117.t1.intron1;Parent=g11117.t1;
OX101753.1_Tachina_lurida_genome_assembly,_chromosome:_2	AUGUSTUS	CDS	78169457	78169527	0.83	-	0	ID=g11117.t1.CDS2;Parent=g11117.t1;
OX101753.1_Tachina_lurida_genome_assembly,_chromosome:_2	AUGUSTUS	exon	78169457	78169527	.	-	.	ID=g11117.t1.exon2;Parent=g11117.t1;
OX101753.1_Tachina_lurida_genome_assembly,_chromosome:_2	AUGUSTUS	start_codon	78169525	78169527	.	-	0	ID=g11117.t1.start1;Parent=g11117.t1;
OX101753.1_Tachina_lurida_genome_assembly,_chromosome:_2	AUGUSTUS	gene	78205043	78205579	.	-	.	ID=g11118;
OX101753.1_Tachina_lurida_genome_assembly,_chromosome:_2	AUGUSTUS	mRNA	78205043	78205579	0.7	-	.	ID=g11118.t1;Parent=g11118;
OX101753.1_Tachina_lurida_genome_assembly,_chromosome:_2	AUGUSTUS	stop_codon	78205043	78205045	.	-	0	ID=g11118.t1.stop1;Parent=g11118.t1;
OX101753.1_Tachina_lurida_genome_assembly,_chromosome:_2	AUGUSTUS	CDS	78205043	78205296	0.81	-	2	ID=g11118.t1.CDS1;Parent=g11118.t1;
OX101753.1_Tachina_lurida_genome_assembly,_chromosome:_2	AUGUSTUS	exon	78205043	78205296	.	-	.	ID=g11118.t1.exon1;Parent=g11118.t1;
OX101753.1_Tachina_lurida_genome_assembly,_chromosome:_2	AUGUSTUS	intron	78205297	78205473	0.82	-	.	ID=g11118.t1.intron1;Parent=g11118.t1;
OX101753.1_Tachina_lurida_genome_assembly,_chromosome:_2	AUGUSTUS	CDS	78205474	78205579	0.82	-	0	ID=g11118.t1.CDS2;Parent=g11118.t1;
OX101753.1_Tachina_lurida_genome_assembly,_chromosome:_2	AUGUSTUS	exon	78205474	78205579	.	-	.	ID=g11118.t1.exon2;Parent=g11118.t1;
OX101753.1_Tachina_lurida_genome_assembly,_chromosome:_2	AUGUSTUS	start_codon	78205577	78205579	.	-	0	ID=g11118.t1.start1;Parent=g11118.t1;
OX101753.1_Tachina_lurida_genome_assembly,_chromosome:_2	AUGUSTUS	gene	78206021	78206380	.	-	.	ID=g11119;
OX101753.1_Tachina_lurida_genome_assembly,_chromosome:_2	AUGUSTUS	mRNA	78206021	78206380	1	-	.	ID=g11119.t1;Parent=g11119;
OX101753.1_Tachina_lurida_genome_assembly,_chromosome:_2	AUGUSTUS	stop_codon	78206021	78206023	.	-	0	ID=g11119.t1.stop1;Parent=g11119.t1;
OX101753.1_Tachina_lurida_genome_assembly,_chromosome:_2	AUGUSTUS	CDS	78206021	78206380	1	-	0	ID=g11119.t1.CDS1;Parent=g11119.t1;
OX101753.1_Tachina_lurida_genome_assembly,_chromosome:_2	AUGUSTUS	exon	78206021	78206380	.	-	.	ID=g11119.t1.exon1;Parent=g11119.t1;
OX101753.1_Tachina_lurida_genome_assembly,_chromosome:_2	AUGUSTUS	start_codon	78206378	78206380	.	-	0	ID=g11119.t1.start1;Parent=g11119.t1;
OX101753.1_Tachina_lurida_genome_assembly,_chromosome:_2	AUGUSTUS	gene	78224240	78224536	.	+	.	ID=g11120;
OX101753.1_Tachina_lurida_genome_assembly,_chromosome:_2	AUGUSTUS	mRNA	78224240	78224536	0.99	+	.	ID=g11120.t1;Parent=g11120;
OX101753.1_Tachina_lurida_genome_assembly,_chromosome:_2	AUGUSTUS	start_codon	78224240	78224242	.	+	0	ID=g11120.t1.start1;Parent=g11120.t1;
OX101753.1_Tachina_lurida_genome_assembly,_chromosome:_2	AUGUSTUS	CDS	78224240	78224536	0.99	+	0	ID=g11120.t1.CDS1;Parent=g11120.t1;
OX101753.1_Tachina_lurida_genome_assembly,_chromosome:_2	AUGUSTUS	exon	78224240	78224536	.	+	.	ID=g11120.t1.exon1;Parent=g11120.t1;
OX101753.1_Tachina_lurida_genome_assembly,_chromosome:_2	AUGUSTUS	stop_codon	78224534	78224536	.	+	0	ID=g11120.t1.stop1;Parent=g11120.t1;
OX101753.1_Tachina_lurida_genome_assembly,_chromosome:_2	AUGUSTUS	gene	78231572	78238796	.	-	.	ID=g11121;
OX101753.1_Tachina_lurida_genome_assembly,_chromosome:_2	AUGUSTUS	mRNA	78231572	78238796	0.46	-	.	ID=g11121.t1;Parent=g11121;
OX101753.1_Tachina_lurida_genome_assembly,_chromosome:_2	AUGUSTUS	stop_codon	78231572	78231574	.	-	0	ID=g11121.t1.stop1;Parent=g11121.t1;
OX101753.1_Tachina_lurida_genome_assembly,_chromosome:_2	AUGUSTUS	CDS	78231572	78231595	0.46	-	0	ID=g11121.t1.CDS1;Parent=g11121.t1;
OX101753.1_Tachina_lurida_genome_assembly,_chromosome:_2	AUGUSTUS	exon	78231572	78231595	.	-	.	ID=g11121.t1.exon1;Parent=g11121.t1;
OX101753.1_Tachina_lurida_genome_assembly,_chromosome:_2	AUGUSTUS	intron	78231596	78237833	0.46	-	.	ID=g11121.t1.intron1;Parent=g11121.t1;
OX101753.1_Tachina_lurida_genome_assembly,_chromosome:_2	AUGUSTUS	CDS	78237834	78238796	0.98	-	0	ID=g11121.t1.CDS2;Parent=g11121.t1;
OX101753.1_Tachina_lurida_genome_assembly,_chromosome:_2	AUGUSTUS	exon	78237834	78238796	.	-	.	ID=g11121.t1.exon2;Parent=g11121.t1;
OX101753.1_Tachina_lurida_genome_assembly,_chromosome:_2	AUGUSTUS	start_codon	78238794	78238796	.	-	0	ID=g11121.t1.start1;Parent=g11121.t1;
OX101753.1_Tachina_lurida_genome_assembly,_chromosome:_2	AUGUSTUS	gene	78389250	78389931	.	-	.	ID=g11122;
OX101753.1_Tachina_lurida_genome_assembly,_chromosome:_2	AUGUSTUS	mRNA	78389250	78389931	0.74	-	.	ID=g11122.t1;Parent=g11122;
OX101753.1_Tachina_lurida_genome_assembly,_chromosome:_2	AUGUSTUS	stop_codon	78389250	78389252	.	-	0	ID=g11122.t1.stop1;Parent=g11122.t1;
OX101753.1_Tachina_lurida_genome_assembly,_chromosome:_2	AUGUSTUS	CDS	78389250	78389646	0.74	-	1	ID=g11122.t1.CDS1;Parent=g11122.t1;
OX101753.1_Tachina_lurida_genome_assembly,_chromosome:_2	AUGUSTUS	exon	78389250	78389646	.	-	.	ID=g11122.t1.exon1;Parent=g11122.t1;
OX101753.1_Tachina_lurida_genome_assembly,_chromosome:_2	AUGUSTUS	intron	78389647	78389752	0.74	-	.	ID=g11122.t1.intron1;Parent=g11122.t1;
OX101753.1_Tachina_lurida_genome_assembly,_chromosome:_2	AUGUSTUS	CDS	78389753	78389931	0.74	-	0	ID=g11122.t1.CDS2;Parent=g11122.t1;
OX101753.1_Tachina_lurida_genome_assembly,_chromosome:_2	AUGUSTUS	exon	78389753	78389931	.	-	.	ID=g11122.t1.exon2;Parent=g11122.t1;
OX101753.1_Tachina_lurida_genome_assembly,_chromosome:_2	AUGUSTUS	start_codon	78389929	78389931	.	-	0	ID=g11122.t1.start1;Parent=g11122.t1;
OX101753.1_Tachina_lurida_genome_assembly,_chromosome:_2	AUGUSTUS	gene	78394115	78395238	.	-	.	ID=g11123;
OX101753.1_Tachina_lurida_genome_assembly,_chromosome:_2	AUGUSTUS	mRNA	78394115	78394699	1	-	.	ID=g11123.t1;Parent=g11123;
OX101753.1_Tachina_lurida_genome_assembly,_chromosome:_2	AUGUSTUS	stop_codon	78394115	78394117	.	-	0	ID=g11123.t1.stop1;Parent=g11123.t1;
OX101753.1_Tachina_lurida_genome_assembly,_chromosome:_2	AUGUSTUS	CDS	78394115	78394699	1	-	0	ID=g11123.t1.CDS1;Parent=g11123.t1;
OX101753.1_Tachina_lurida_genome_assembly,_chromosome:_2	AUGUSTUS	exon	78394115	78394699	.	-	.	ID=g11123.t1.exon1;Parent=g11123.t1;
OX101753.1_Tachina_lurida_genome_assembly,_chromosome:_2	AUGUSTUS	start_codon	78394697	78394699	.	-	0	ID=g11123.t1.start1;Parent=g11123.t1;
OX101753.1_Tachina_lurida_genome_assembly,_chromosome:_2	AUGUSTUS	mRNA	78394115	78395238	0.56	-	.	ID=g11123.t2;Parent=g11123;
OX101753.1_Tachina_lurida_genome_assembly,_chromosome:_2	AUGUSTUS	stop_codon	78394115	78394117	.	-	0	ID=g11123.t2.stop1;Parent=g11123.t2;
OX101753.1_Tachina_lurida_genome_assembly,_chromosome:_2	AUGUSTUS	CDS	78394115	78394699	0.59	-	0	ID=g11123.t2.CDS1;Parent=g11123.t2;
OX101753.1_Tachina_lurida_genome_assembly,_chromosome:_2	AUGUSTUS	exon	78394115	78394699	.	-	.	ID=g11123.t2.exon1;Parent=g11123.t2;
OX101753.1_Tachina_lurida_genome_assembly,_chromosome:_2	AUGUSTUS	intron	78394700	78395217	0.56	-	.	ID=g11123.t2.intron1;Parent=g11123.t2;
OX101753.1_Tachina_lurida_genome_assembly,_chromosome:_2	AUGUSTUS	CDS	78395218	78395238	0.56	-	0	ID=g11123.t2.CDS2;Parent=g11123.t2;
OX101753.1_Tachina_lurida_genome_assembly,_chromosome:_2	AUGUSTUS	exon	78395218	78395238	.	-	.	ID=g11123.t2.exon2;Parent=g11123.t2;
OX101753.1_Tachina_lurida_genome_assembly,_chromosome:_2	AUGUSTUS	start_codon	78395236	78395238	.	-	0	ID=g11123.t2.start1;Parent=g11123.t2;
OX101753.1_Tachina_lurida_genome_assembly,_chromosome:_2	AUGUSTUS	mRNA	78394886	78395238	0.93	-	.	ID=g11123.t3;Parent=g11123;
OX101753.1_Tachina_lurida_genome_assembly,_chromosome:_2	AUGUSTUS	stop_codon	78394886	78394888	.	-	0	ID=g11123.t3.stop1;Parent=g11123.t3;
OX101753.1_Tachina_lurida_genome_assembly,_chromosome:_2	AUGUSTUS	CDS	78394886	78395054	1	-	1	ID=g11123.t3.CDS1;Parent=g11123.t3;
OX101753.1_Tachina_lurida_genome_assembly,_chromosome:_2	AUGUSTUS	exon	78394886	78395054	.	-	.	ID=g11123.t3.exon1;Parent=g11123.t3;
OX101753.1_Tachina_lurida_genome_assembly,_chromosome:_2	AUGUSTUS	intron	78395055	78395134	0.93	-	.	ID=g11123.t3.intron1;Parent=g11123.t3;
OX101753.1_Tachina_lurida_genome_assembly,_chromosome:_2	AUGUSTUS	CDS	78395135	78395238	0.93	-	0	ID=g11123.t3.CDS2;Parent=g11123.t3;
OX101753.1_Tachina_lurida_genome_assembly,_chromosome:_2	AUGUSTUS	exon	78395135	78395238	.	-	.	ID=g11123.t3.exon2;Parent=g11123.t3;
OX101753.1_Tachina_lurida_genome_assembly,_chromosome:_2	AUGUSTUS	start_codon	78395236	78395238	.	-	0	ID=g11123.t3.start1;Parent=g11123.t3;
OX101753.1_Tachina_lurida_genome_assembly,_chromosome:_2	AUGUSTUS	gene	78443532	78444510	.	-	.	ID=g11124;
OX101753.1_Tachina_lurida_genome_assembly,_chromosome:_2	AUGUSTUS	mRNA	78443532	78444510	0.91	-	.	ID=g11124.t1;Parent=g11124;
OX101753.1_Tachina_lurida_genome_assembly,_chromosome:_2	AUGUSTUS	stop_codon	78443532	78443534	.	-	0	ID=g11124.t1.stop1;Parent=g11124.t1;
OX101753.1_Tachina_lurida_genome_assembly,_chromosome:_2	AUGUSTUS	CDS	78443532	78443646	0.91	-	1	ID=g11124.t1.CDS1;Parent=g11124.t1;
OX101753.1_Tachina_lurida_genome_assembly,_chromosome:_2	AUGUSTUS	exon	78443532	78443646	.	-	.	ID=g11124.t1.exon1;Parent=g11124.t1;
OX101753.1_Tachina_lurida_genome_assembly,_chromosome:_2	AUGUSTUS	intron	78443647	78444241	0.91	-	.	ID=g11124.t1.intron1;Parent=g11124.t1;
OX101753.1_Tachina_lurida_genome_assembly,_chromosome:_2	AUGUSTUS	CDS	78444242	78444510	0.91	-	0	ID=g11124.t1.CDS2;Parent=g11124.t1;
OX101753.1_Tachina_lurida_genome_assembly,_chromosome:_2	AUGUSTUS	exon	78444242	78444510	.	-	.	ID=g11124.t1.exon2;Parent=g11124.t1;
OX101753.1_Tachina_lurida_genome_assembly,_chromosome:_2	AUGUSTUS	start_codon	78444508	78444510	.	-	0	ID=g11124.t1.start1;Parent=g11124.t1;
OX101753.1_Tachina_lurida_genome_assembly,_chromosome:_2	AUGUSTUS	gene	78444829	78445826	.	-	.	ID=g11125;
OX101753.1_Tachina_lurida_genome_assembly,_chromosome:_2	AUGUSTUS	mRNA	78444829	78445826	0.28	-	.	ID=g11125.t1;Parent=g11125;
OX101753.1_Tachina_lurida_genome_assembly,_chromosome:_2	AUGUSTUS	stop_codon	78444829	78444831	.	-	0	ID=g11125.t1.stop1;Parent=g11125.t1;
OX101753.1_Tachina_lurida_genome_assembly,_chromosome:_2	AUGUSTUS	CDS	78444829	78445025	0.89	-	2	ID=g11125.t1.CDS1;Parent=g11125.t1;
OX101753.1_Tachina_lurida_genome_assembly,_chromosome:_2	AUGUSTUS	exon	78444829	78445025	.	-	.	ID=g11125.t1.exon1;Parent=g11125.t1;
OX101753.1_Tachina_lurida_genome_assembly,_chromosome:_2	AUGUSTUS	intron	78445026	78445142	0.64	-	.	ID=g11125.t1.intron1;Parent=g11125.t1;
OX101753.1_Tachina_lurida_genome_assembly,_chromosome:_2	AUGUSTUS	CDS	78445143	78445316	0.44	-	2	ID=g11125.t1.CDS2;Parent=g11125.t1;
OX101753.1_Tachina_lurida_genome_assembly,_chromosome:_2	AUGUSTUS	exon	78445143	78445316	.	-	.	ID=g11125.t1.exon2;Parent=g11125.t1;
OX101753.1_Tachina_lurida_genome_assembly,_chromosome:_2	AUGUSTUS	intron	78445317	78445397	0.48	-	.	ID=g11125.t1.intron2;Parent=g11125.t1;
OX101753.1_Tachina_lurida_genome_assembly,_chromosome:_2	AUGUSTUS	CDS	78445398	78445456	0.54	-	1	ID=g11125.t1.CDS3;Parent=g11125.t1;
OX101753.1_Tachina_lurida_genome_assembly,_chromosome:_2	AUGUSTUS	exon	78445398	78445456	.	-	.	ID=g11125.t1.exon3;Parent=g11125.t1;
OX101753.1_Tachina_lurida_genome_assembly,_chromosome:_2	AUGUSTUS	intron	78445457	78445581	0.6	-	.	ID=g11125.t1.intron3;Parent=g11125.t1;
OX101753.1_Tachina_lurida_genome_assembly,_chromosome:_2	AUGUSTUS	CDS	78445582	78445826	0.71	-	0	ID=g11125.t1.CDS4;Parent=g11125.t1;
OX101753.1_Tachina_lurida_genome_assembly,_chromosome:_2	AUGUSTUS	exon	78445582	78445826	.	-	.	ID=g11125.t1.exon4;Parent=g11125.t1;
OX101753.1_Tachina_lurida_genome_assembly,_chromosome:_2	AUGUSTUS	start_codon	78445824	78445826	.	-	0	ID=g11125.t1.start1;Parent=g11125.t1;
OX101753.1_Tachina_lurida_genome_assembly,_chromosome:_2	AUGUSTUS	gene	78446023	78446226	.	-	.	ID=g11126;
OX101753.1_Tachina_lurida_genome_assembly,_chromosome:_2	AUGUSTUS	mRNA	78446023	78446226	1	-	.	ID=g11126.t1;Parent=g11126;
OX101753.1_Tachina_lurida_genome_assembly,_chromosome:_2	AUGUSTUS	stop_codon	78446023	78446025	.	-	0	ID=g11126.t1.stop1;Parent=g11126.t1;
OX101753.1_Tachina_lurida_genome_assembly,_chromosome:_2	AUGUSTUS	CDS	78446023	78446226	1	-	0	ID=g11126.t1.CDS1;Parent=g11126.t1;
OX101753.1_Tachina_lurida_genome_assembly,_chromosome:_2	AUGUSTUS	exon	78446023	78446226	.	-	.	ID=g11126.t1.exon1;Parent=g11126.t1;
OX101753.1_Tachina_lurida_genome_assembly,_chromosome:_2	AUGUSTUS	start_codon	78446224	78446226	.	-	0	ID=g11126.t1.start1;Parent=g11126.t1;
OX101753.1_Tachina_lurida_genome_assembly,_chromosome:_2	AUGUSTUS	gene	78468402	78469946	.	+	.	ID=g11127;
OX101753.1_Tachina_lurida_genome_assembly,_chromosome:_2	AUGUSTUS	mRNA	78468402	78469946	1	+	.	ID=g11127.t1;Parent=g11127;
OX101753.1_Tachina_lurida_genome_assembly,_chromosome:_2	AUGUSTUS	start_codon	78468402	78468404	.	+	0	ID=g11127.t1.start1;Parent=g11127.t1;
OX101753.1_Tachina_lurida_genome_assembly,_chromosome:_2	AUGUSTUS	CDS	78468402	78469946	1	+	0	ID=g11127.t1.CDS1;Parent=g11127.t1;
OX101753.1_Tachina_lurida_genome_assembly,_chromosome:_2	AUGUSTUS	exon	78468402	78469946	.	+	.	ID=g11127.t1.exon1;Parent=g11127.t1;
OX101753.1_Tachina_lurida_genome_assembly,_chromosome:_2	AUGUSTUS	stop_codon	78469944	78469946	.	+	0	ID=g11127.t1.stop1;Parent=g11127.t1;
OX101753.1_Tachina_lurida_genome_assembly,_chromosome:_2	AUGUSTUS	mRNA	78468624	78469946	1	+	.	ID=g11127.t2;Parent=g11127;
OX101753.1_Tachina_lurida_genome_assembly,_chromosome:_2	AUGUSTUS	start_codon	78468624	78468626	.	+	0	ID=g11127.t2.start1;Parent=g11127.t2;
OX101753.1_Tachina_lurida_genome_assembly,_chromosome:_2	AUGUSTUS	CDS	78468624	78469946	1	+	0	ID=g11127.t2.CDS1;Parent=g11127.t2;
OX101753.1_Tachina_lurida_genome_assembly,_chromosome:_2	AUGUSTUS	exon	78468624	78469946	.	+	.	ID=g11127.t2.exon1;Parent=g11127.t2;
OX101753.1_Tachina_lurida_genome_assembly,_chromosome:_2	AUGUSTUS	stop_codon	78469944	78469946	.	+	0	ID=g11127.t2.stop1;Parent=g11127.t2;
OX101753.1_Tachina_lurida_genome_assembly,_chromosome:_2	AUGUSTUS	gene	78470039	78472618	.	+	.	ID=g11128;
OX101753.1_Tachina_lurida_genome_assembly,_chromosome:_2	AUGUSTUS	mRNA	78470039	78472618	1	+	.	ID=g11128.t1;Parent=g11128;
OX101753.1_Tachina_lurida_genome_assembly,_chromosome:_2	AUGUSTUS	start_codon	78470039	78470041	.	+	0	ID=g11128.t1.start1;Parent=g11128.t1;
OX101753.1_Tachina_lurida_genome_assembly,_chromosome:_2	AUGUSTUS	CDS	78470039	78472618	1	+	0	ID=g11128.t1.CDS1;Parent=g11128.t1;
OX101753.1_Tachina_lurida_genome_assembly,_chromosome:_2	AUGUSTUS	exon	78470039	78472618	.	+	.	ID=g11128.t1.exon1;Parent=g11128.t1;
OX101753.1_Tachina_lurida_genome_assembly,_chromosome:_2	AUGUSTUS	stop_codon	78472616	78472618	.	+	0	ID=g11128.t1.stop1;Parent=g11128.t1;
OX101753.1_Tachina_lurida_genome_assembly,_chromosome:_2	AUGUSTUS	gene	78473094	78473939	.	+	.	ID=g11129;
OX101753.1_Tachina_lurida_genome_assembly,_chromosome:_2	AUGUSTUS	mRNA	78473094	78473939	1	+	.	ID=g11129.t1;Parent=g11129;
OX101753.1_Tachina_lurida_genome_assembly,_chromosome:_2	AUGUSTUS	start_codon	78473094	78473096	.	+	0	ID=g11129.t1.start1;Parent=g11129.t1;
OX101753.1_Tachina_lurida_genome_assembly,_chromosome:_2	AUGUSTUS	CDS	78473094	78473939	1	+	0	ID=g11129.t1.CDS1;Parent=g11129.t1;
OX101753.1_Tachina_lurida_genome_assembly,_chromosome:_2	AUGUSTUS	exon	78473094	78473939	.	+	.	ID=g11129.t1.exon1;Parent=g11129.t1;
OX101753.1_Tachina_lurida_genome_assembly,_chromosome:_2	AUGUSTUS	stop_codon	78473937	78473939	.	+	0	ID=g11129.t1.stop1;Parent=g11129.t1;
OX101753.1_Tachina_lurida_genome_assembly,_chromosome:_2	AUGUSTUS	gene	78474422	78475486	.	+	.	ID=g11130;
OX101753.1_Tachina_lurida_genome_assembly,_chromosome:_2	AUGUSTUS	mRNA	78474422	78475486	0.68	+	.	ID=g11130.t1;Parent=g11130;
OX101753.1_Tachina_lurida_genome_assembly,_chromosome:_2	AUGUSTUS	start_codon	78474422	78474424	.	+	0	ID=g11130.t1.start1;Parent=g11130.t1;
OX101753.1_Tachina_lurida_genome_assembly,_chromosome:_2	AUGUSTUS	CDS	78474422	78474914	0.69	+	0	ID=g11130.t1.CDS1;Parent=g11130.t1;
OX101753.1_Tachina_lurida_genome_assembly,_chromosome:_2	AUGUSTUS	exon	78474422	78474914	.	+	.	ID=g11130.t1.exon1;Parent=g11130.t1;
OX101753.1_Tachina_lurida_genome_assembly,_chromosome:_2	AUGUSTUS	intron	78474915	78474980	0.79	+	.	ID=g11130.t1.intron1;Parent=g11130.t1;
OX101753.1_Tachina_lurida_genome_assembly,_chromosome:_2	AUGUSTUS	CDS	78474981	78475486	0.78	+	2	ID=g11130.t1.CDS2;Parent=g11130.t1;
OX101753.1_Tachina_lurida_genome_assembly,_chromosome:_2	AUGUSTUS	exon	78474981	78475486	.	+	.	ID=g11130.t1.exon2;Parent=g11130.t1;
OX101753.1_Tachina_lurida_genome_assembly,_chromosome:_2	AUGUSTUS	stop_codon	78475484	78475486	.	+	0	ID=g11130.t1.stop1;Parent=g11130.t1;
OX101753.1_Tachina_lurida_genome_assembly,_chromosome:_2	AUGUSTUS	gene	78537801	78542453	.	+	.	ID=g11131;
OX101753.1_Tachina_lurida_genome_assembly,_chromosome:_2	AUGUSTUS	mRNA	78537801	78542453	0.66	+	.	ID=g11131.t1;Parent=g11131;
OX101753.1_Tachina_lurida_genome_assembly,_chromosome:_2	AUGUSTUS	start_codon	78537801	78537803	.	+	0	ID=g11131.t1.start1;Parent=g11131.t1;
OX101753.1_Tachina_lurida_genome_assembly,_chromosome:_2	AUGUSTUS	CDS	78537801	78540163	0.94	+	0	ID=g11131.t1.CDS1;Parent=g11131.t1;
OX101753.1_Tachina_lurida_genome_assembly,_chromosome:_2	AUGUSTUS	exon	78537801	78540163	.	+	.	ID=g11131.t1.exon1;Parent=g11131.t1;
OX101753.1_Tachina_lurida_genome_assembly,_chromosome:_2	AUGUSTUS	intron	78540164	78541057	0.99	+	.	ID=g11131.t1.intron1;Parent=g11131.t1;
OX101753.1_Tachina_lurida_genome_assembly,_chromosome:_2	AUGUSTUS	CDS	78541058	78541365	0.94	+	1	ID=g11131.t1.CDS2;Parent=g11131.t1;
OX101753.1_Tachina_lurida_genome_assembly,_chromosome:_2	AUGUSTUS	exon	78541058	78541365	.	+	.	ID=g11131.t1.exon2;Parent=g11131.t1;
OX101753.1_Tachina_lurida_genome_assembly,_chromosome:_2	AUGUSTUS	intron	78541366	78542352	0.69	+	.	ID=g11131.t1.intron2;Parent=g11131.t1;
OX101753.1_Tachina_lurida_genome_assembly,_chromosome:_2	AUGUSTUS	CDS	78542353	78542453	0.69	+	2	ID=g11131.t1.CDS3;Parent=g11131.t1;
OX101753.1_Tachina_lurida_genome_assembly,_chromosome:_2	AUGUSTUS	exon	78542353	78542453	.	+	.	ID=g11131.t1.exon3;Parent=g11131.t1;
OX101753.1_Tachina_lurida_genome_assembly,_chromosome:_2	AUGUSTUS	stop_codon	78542451	78542453	.	+	0	ID=g11131.t1.stop1;Parent=g11131.t1;
OX101753.1_Tachina_lurida_genome_assembly,_chromosome:_2	AUGUSTUS	mRNA	78537801	78542453	0.71	+	.	ID=g11131.t2;Parent=g11131;
OX101753.1_Tachina_lurida_genome_assembly,_chromosome:_2	AUGUSTUS	start_codon	78537801	78537803	.	+	0	ID=g11131.t2.start1;Parent=g11131.t2;
OX101753.1_Tachina_lurida_genome_assembly,_chromosome:_2	AUGUSTUS	CDS	78537801	78541365	0.92	+	0	ID=g11131.t2.CDS1;Parent=g11131.t2;
OX101753.1_Tachina_lurida_genome_assembly,_chromosome:_2	AUGUSTUS	exon	78537801	78541365	.	+	.	ID=g11131.t2.exon1;Parent=g11131.t2;
OX101753.1_Tachina_lurida_genome_assembly,_chromosome:_2	AUGUSTUS	intron	78541366	78542352	0.72	+	.	ID=g11131.t2.intron1;Parent=g11131.t2;
OX101753.1_Tachina_lurida_genome_assembly,_chromosome:_2	AUGUSTUS	CDS	78542353	78542453	0.72	+	2	ID=g11131.t2.CDS2;Parent=g11131.t2;
OX101753.1_Tachina_lurida_genome_assembly,_chromosome:_2	AUGUSTUS	exon	78542353	78542453	.	+	.	ID=g11131.t2.exon2;Parent=g11131.t2;
OX101753.1_Tachina_lurida_genome_assembly,_chromosome:_2	AUGUSTUS	stop_codon	78542451	78542453	.	+	0	ID=g11131.t2.stop1;Parent=g11131.t2;
OX101753.1_Tachina_lurida_genome_assembly,_chromosome:_2	AUGUSTUS	gene	78617087	78618096	.	+	.	ID=g11132;
OX101753.1_Tachina_lurida_genome_assembly,_chromosome:_2	AUGUSTUS	mRNA	78617087	78618096	0.81	+	.	ID=g11132.t1;Parent=g11132;
OX101753.1_Tachina_lurida_genome_assembly,_chromosome:_2	AUGUSTUS	start_codon	78617087	78617089	.	+	0	ID=g11132.t1.start1;Parent=g11132.t1;
OX101753.1_Tachina_lurida_genome_assembly,_chromosome:_2	AUGUSTUS	CDS	78617087	78617117	0.87	+	0	ID=g11132.t1.CDS1;Parent=g11132.t1;
OX101753.1_Tachina_lurida_genome_assembly,_chromosome:_2	AUGUSTUS	exon	78617087	78617117	.	+	.	ID=g11132.t1.exon1;Parent=g11132.t1;
OX101753.1_Tachina_lurida_genome_assembly,_chromosome:_2	AUGUSTUS	intron	78617118	78617587	0.81	+	.	ID=g11132.t1.intron1;Parent=g11132.t1;
OX101753.1_Tachina_lurida_genome_assembly,_chromosome:_2	AUGUSTUS	CDS	78617588	78618096	0.81	+	2	ID=g11132.t1.CDS2;Parent=g11132.t1;
OX101753.1_Tachina_lurida_genome_assembly,_chromosome:_2	AUGUSTUS	exon	78617588	78618096	.	+	.	ID=g11132.t1.exon2;Parent=g11132.t1;
OX101753.1_Tachina_lurida_genome_assembly,_chromosome:_2	AUGUSTUS	stop_codon	78618094	78618096	.	+	0	ID=g11132.t1.stop1;Parent=g11132.t1;
OX101753.1_Tachina_lurida_genome_assembly,_chromosome:_2	AUGUSTUS	gene	78618258	78619100	.	+	.	ID=g11133;
OX101753.1_Tachina_lurida_genome_assembly,_chromosome:_2	AUGUSTUS	mRNA	78618258	78619100	1	+	.	ID=g11133.t1;Parent=g11133;
OX101753.1_Tachina_lurida_genome_assembly,_chromosome:_2	AUGUSTUS	start_codon	78618258	78618260	.	+	0	ID=g11133.t1.start1;Parent=g11133.t1;
OX101753.1_Tachina_lurida_genome_assembly,_chromosome:_2	AUGUSTUS	CDS	78618258	78619100	1	+	0	ID=g11133.t1.CDS1;Parent=g11133.t1;
OX101753.1_Tachina_lurida_genome_assembly,_chromosome:_2	AUGUSTUS	exon	78618258	78619100	.	+	.	ID=g11133.t1.exon1;Parent=g11133.t1;
OX101753.1_Tachina_lurida_genome_assembly,_chromosome:_2	AUGUSTUS	stop_codon	78619098	78619100	.	+	0	ID=g11133.t1.stop1;Parent=g11133.t1;
OX101753.1_Tachina_lurida_genome_assembly,_chromosome:_2	AUGUSTUS	gene	78649544	78649882	.	-	.	ID=g11134;
OX101753.1_Tachina_lurida_genome_assembly,_chromosome:_2	AUGUSTUS	mRNA	78649544	78649882	1	-	.	ID=g11134.t1;Parent=g11134;
OX101753.1_Tachina_lurida_genome_assembly,_chromosome:_2	AUGUSTUS	stop_codon	78649544	78649546	.	-	0	ID=g11134.t1.stop1;Parent=g11134.t1;
OX101753.1_Tachina_lurida_genome_assembly,_chromosome:_2	AUGUSTUS	CDS	78649544	78649882	1	-	0	ID=g11134.t1.CDS1;Parent=g11134.t1;
OX101753.1_Tachina_lurida_genome_assembly,_chromosome:_2	AUGUSTUS	exon	78649544	78649882	.	-	.	ID=g11134.t1.exon1;Parent=g11134.t1;
OX101753.1_Tachina_lurida_genome_assembly,_chromosome:_2	AUGUSTUS	start_codon	78649880	78649882	.	-	0	ID=g11134.t1.start1;Parent=g11134.t1;
OX101753.1_Tachina_lurida_genome_assembly,_chromosome:_2	AUGUSTUS	gene	78796578	78797039	.	+	.	ID=g11135;
OX101753.1_Tachina_lurida_genome_assembly,_chromosome:_2	AUGUSTUS	mRNA	78796578	78797039	1	+	.	ID=g11135.t1;Parent=g11135;
OX101753.1_Tachina_lurida_genome_assembly,_chromosome:_2	AUGUSTUS	start_codon	78796578	78796580	.	+	0	ID=g11135.t1.start1;Parent=g11135.t1;
OX101753.1_Tachina_lurida_genome_assembly,_chromosome:_2	AUGUSTUS	CDS	78796578	78797039	1	+	0	ID=g11135.t1.CDS1;Parent=g11135.t1;
OX101753.1_Tachina_lurida_genome_assembly,_chromosome:_2	AUGUSTUS	exon	78796578	78797039	.	+	.	ID=g11135.t1.exon1;Parent=g11135.t1;
OX101753.1_Tachina_lurida_genome_assembly,_chromosome:_2	AUGUSTUS	stop_codon	78797037	78797039	.	+	0	ID=g11135.t1.stop1;Parent=g11135.t1;
OX101753.1_Tachina_lurida_genome_assembly,_chromosome:_2	AUGUSTUS	gene	78810248	78810538	.	-	.	ID=g11136;
OX101753.1_Tachina_lurida_genome_assembly,_chromosome:_2	AUGUSTUS	mRNA	78810248	78810538	0.73	-	.	ID=g11136.t1;Parent=g11136;
OX101753.1_Tachina_lurida_genome_assembly,_chromosome:_2	AUGUSTUS	stop_codon	78810248	78810250	.	-	0	ID=g11136.t1.stop1;Parent=g11136.t1;
OX101753.1_Tachina_lurida_genome_assembly,_chromosome:_2	AUGUSTUS	CDS	78810248	78810538	0.73	-	0	ID=g11136.t1.CDS1;Parent=g11136.t1;
OX101753.1_Tachina_lurida_genome_assembly,_chromosome:_2	AUGUSTUS	exon	78810248	78810538	.	-	.	ID=g11136.t1.exon1;Parent=g11136.t1;
OX101753.1_Tachina_lurida_genome_assembly,_chromosome:_2	AUGUSTUS	start_codon	78810536	78810538	.	-	0	ID=g11136.t1.start1;Parent=g11136.t1;
OX101753.1_Tachina_lurida_genome_assembly,_chromosome:_2	AUGUSTUS	gene	78888542	78888850	.	+	.	ID=g11137;
OX101753.1_Tachina_lurida_genome_assembly,_chromosome:_2	AUGUSTUS	mRNA	78888542	78888850	0.99	+	.	ID=g11137.t1;Parent=g11137;
OX101753.1_Tachina_lurida_genome_assembly,_chromosome:_2	AUGUSTUS	start_codon	78888542	78888544	.	+	0	ID=g11137.t1.start1;Parent=g11137.t1;
OX101753.1_Tachina_lurida_genome_assembly,_chromosome:_2	AUGUSTUS	CDS	78888542	78888850	0.99	+	0	ID=g11137.t1.CDS1;Parent=g11137.t1;
OX101753.1_Tachina_lurida_genome_assembly,_chromosome:_2	AUGUSTUS	exon	78888542	78888850	.	+	.	ID=g11137.t1.exon1;Parent=g11137.t1;
OX101753.1_Tachina_lurida_genome_assembly,_chromosome:_2	AUGUSTUS	stop_codon	78888848	78888850	.	+	0	ID=g11137.t1.stop1;Parent=g11137.t1;
OX101753.1_Tachina_lurida_genome_assembly,_chromosome:_2	AUGUSTUS	gene	78888869	78889384	.	+	.	ID=g11138;
OX101753.1_Tachina_lurida_genome_assembly,_chromosome:_2	AUGUSTUS	mRNA	78888869	78889384	1	+	.	ID=g11138.t1;Parent=g11138;
OX101753.1_Tachina_lurida_genome_assembly,_chromosome:_2	AUGUSTUS	start_codon	78888869	78888871	.	+	0	ID=g11138.t1.start1;Parent=g11138.t1;
OX101753.1_Tachina_lurida_genome_assembly,_chromosome:_2	AUGUSTUS	CDS	78888869	78889384	1	+	0	ID=g11138.t1.CDS1;Parent=g11138.t1;
OX101753.1_Tachina_lurida_genome_assembly,_chromosome:_2	AUGUSTUS	exon	78888869	78889384	.	+	.	ID=g11138.t1.exon1;Parent=g11138.t1;
OX101753.1_Tachina_lurida_genome_assembly,_chromosome:_2	AUGUSTUS	stop_codon	78889382	78889384	.	+	0	ID=g11138.t1.stop1;Parent=g11138.t1;
OX101753.1_Tachina_lurida_genome_assembly,_chromosome:_2	AUGUSTUS	gene	78946184	78946828	.	+	.	ID=g11139;
OX101753.1_Tachina_lurida_genome_assembly,_chromosome:_2	AUGUSTUS	mRNA	78946184	78946828	1	+	.	ID=g11139.t1;Parent=g11139;
OX101753.1_Tachina_lurida_genome_assembly,_chromosome:_2	AUGUSTUS	start_codon	78946184	78946186	.	+	0	ID=g11139.t1.start1;Parent=g11139.t1;
OX101753.1_Tachina_lurida_genome_assembly,_chromosome:_2	AUGUSTUS	CDS	78946184	78946828	1	+	0	ID=g11139.t1.CDS1;Parent=g11139.t1;
OX101753.1_Tachina_lurida_genome_assembly,_chromosome:_2	AUGUSTUS	exon	78946184	78946828	.	+	.	ID=g11139.t1.exon1;Parent=g11139.t1;
OX101753.1_Tachina_lurida_genome_assembly,_chromosome:_2	AUGUSTUS	stop_codon	78946826	78946828	.	+	0	ID=g11139.t1.stop1;Parent=g11139.t1;
OX101753.1_Tachina_lurida_genome_assembly,_chromosome:_2	AUGUSTUS	gene	78978682	78981526	.	+	.	ID=g11140;
OX101753.1_Tachina_lurida_genome_assembly,_chromosome:_2	AUGUSTUS	mRNA	78978682	78981526	0.88	+	.	ID=g11140.t1;Parent=g11140;
OX101753.1_Tachina_lurida_genome_assembly,_chromosome:_2	AUGUSTUS	start_codon	78978682	78978684	.	+	0	ID=g11140.t1.start1;Parent=g11140.t1;
OX101753.1_Tachina_lurida_genome_assembly,_chromosome:_2	AUGUSTUS	CDS	78978682	78980511	0.96	+	0	ID=g11140.t1.CDS1;Parent=g11140.t1;
OX101753.1_Tachina_lurida_genome_assembly,_chromosome:_2	AUGUSTUS	exon	78978682	78980511	.	+	.	ID=g11140.t1.exon1;Parent=g11140.t1;
OX101753.1_Tachina_lurida_genome_assembly,_chromosome:_2	AUGUSTUS	intron	78980512	78980569	0.98	+	.	ID=g11140.t1.intron1;Parent=g11140.t1;
OX101753.1_Tachina_lurida_genome_assembly,_chromosome:_2	AUGUSTUS	CDS	78980570	78981526	0.92	+	0	ID=g11140.t1.CDS2;Parent=g11140.t1;
OX101753.1_Tachina_lurida_genome_assembly,_chromosome:_2	AUGUSTUS	exon	78980570	78981526	.	+	.	ID=g11140.t1.exon2;Parent=g11140.t1;
OX101753.1_Tachina_lurida_genome_assembly,_chromosome:_2	AUGUSTUS	stop_codon	78981524	78981526	.	+	0	ID=g11140.t1.stop1;Parent=g11140.t1;
OX101753.1_Tachina_lurida_genome_assembly,_chromosome:_2	AUGUSTUS	mRNA	78978682	78980655	0.91	+	.	ID=g11140.t2;Parent=g11140;
OX101753.1_Tachina_lurida_genome_assembly,_chromosome:_2	AUGUSTUS	start_codon	78978682	78978684	.	+	0	ID=g11140.t2.start1;Parent=g11140.t2;
OX101753.1_Tachina_lurida_genome_assembly,_chromosome:_2	AUGUSTUS	CDS	78978682	78980655	0.91	+	0	ID=g11140.t2.CDS1;Parent=g11140.t2;
OX101753.1_Tachina_lurida_genome_assembly,_chromosome:_2	AUGUSTUS	exon	78978682	78980655	.	+	.	ID=g11140.t2.exon1;Parent=g11140.t2;
OX101753.1_Tachina_lurida_genome_assembly,_chromosome:_2	AUGUSTUS	stop_codon	78980653	78980655	.	+	0	ID=g11140.t2.stop1;Parent=g11140.t2;
OX101753.1_Tachina_lurida_genome_assembly,_chromosome:_2	AUGUSTUS	mRNA	78979840	78980655	0.85	+	.	ID=g11140.t3;Parent=g11140;
OX101753.1_Tachina_lurida_genome_assembly,_chromosome:_2	AUGUSTUS	start_codon	78979840	78979842	.	+	0	ID=g11140.t3.start1;Parent=g11140.t3;
OX101753.1_Tachina_lurida_genome_assembly,_chromosome:_2	AUGUSTUS	CDS	78979840	78980655	0.85	+	0	ID=g11140.t3.CDS1;Parent=g11140.t3;
OX101753.1_Tachina_lurida_genome_assembly,_chromosome:_2	AUGUSTUS	exon	78979840	78980655	.	+	.	ID=g11140.t3.exon1;Parent=g11140.t3;
OX101753.1_Tachina_lurida_genome_assembly,_chromosome:_2	AUGUSTUS	stop_codon	78980653	78980655	.	+	0	ID=g11140.t3.stop1;Parent=g11140.t3;
OX101753.1_Tachina_lurida_genome_assembly,_chromosome:_2	AUGUSTUS	mRNA	78979060	78980655	0.77	+	.	ID=g11140.t4;Parent=g11140;
OX101753.1_Tachina_lurida_genome_assembly,_chromosome:_2	AUGUSTUS	start_codon	78979060	78979062	.	+	0	ID=g11140.t4.start1;Parent=g11140.t4;
OX101753.1_Tachina_lurida_genome_assembly,_chromosome:_2	AUGUSTUS	CDS	78979060	78980655	0.77	+	0	ID=g11140.t4.CDS1;Parent=g11140.t4;
OX101753.1_Tachina_lurida_genome_assembly,_chromosome:_2	AUGUSTUS	exon	78979060	78980655	.	+	.	ID=g11140.t4.exon1;Parent=g11140.t4;
OX101753.1_Tachina_lurida_genome_assembly,_chromosome:_2	AUGUSTUS	stop_codon	78980653	78980655	.	+	0	ID=g11140.t4.stop1;Parent=g11140.t4;
OX101753.1_Tachina_lurida_genome_assembly,_chromosome:_2	AUGUSTUS	mRNA	78978718	78981526	0.69	+	.	ID=g11140.t5;Parent=g11140;
OX101753.1_Tachina_lurida_genome_assembly,_chromosome:_2	AUGUSTUS	start_codon	78978718	78978720	.	+	0	ID=g11140.t5.start1;Parent=g11140.t5;
OX101753.1_Tachina_lurida_genome_assembly,_chromosome:_2	AUGUSTUS	CDS	78978718	78980511	0.69	+	0	ID=g11140.t5.CDS1;Parent=g11140.t5;
OX101753.1_Tachina_lurida_genome_assembly,_chromosome:_2	AUGUSTUS	exon	78978718	78980511	.	+	.	ID=g11140.t5.exon1;Parent=g11140.t5;
OX101753.1_Tachina_lurida_genome_assembly,_chromosome:_2	AUGUSTUS	intron	78980512	78980569	1	+	.	ID=g11140.t5.intron1;Parent=g11140.t5;
OX101753.1_Tachina_lurida_genome_assembly,_chromosome:_2	AUGUSTUS	CDS	78980570	78981526	1	+	0	ID=g11140.t5.CDS2;Parent=g11140.t5;
OX101753.1_Tachina_lurida_genome_assembly,_chromosome:_2	AUGUSTUS	exon	78980570	78981526	.	+	.	ID=g11140.t5.exon2;Parent=g11140.t5;
OX101753.1_Tachina_lurida_genome_assembly,_chromosome:_2	AUGUSTUS	stop_codon	78981524	78981526	.	+	0	ID=g11140.t5.stop1;Parent=g11140.t5;
OX101753.1_Tachina_lurida_genome_assembly,_chromosome:_2	AUGUSTUS	mRNA	78979204	78981526	0.85	+	.	ID=g11140.t6;Parent=g11140;
OX101753.1_Tachina_lurida_genome_assembly,_chromosome:_2	AUGUSTUS	start_codon	78979204	78979206	.	+	0	ID=g11140.t6.start1;Parent=g11140.t6;
OX101753.1_Tachina_lurida_genome_assembly,_chromosome:_2	AUGUSTUS	CDS	78979204	78980511	0.85	+	0	ID=g11140.t6.CDS1;Parent=g11140.t6;
OX101753.1_Tachina_lurida_genome_assembly,_chromosome:_2	AUGUSTUS	exon	78979204	78980511	.	+	.	ID=g11140.t6.exon1;Parent=g11140.t6;
OX101753.1_Tachina_lurida_genome_assembly,_chromosome:_2	AUGUSTUS	intron	78980512	78980569	1	+	.	ID=g11140.t6.intron1;Parent=g11140.t6;
OX101753.1_Tachina_lurida_genome_assembly,_chromosome:_2	AUGUSTUS	CDS	78980570	78981526	1	+	0	ID=g11140.t6.CDS2;Parent=g11140.t6;
OX101753.1_Tachina_lurida_genome_assembly,_chromosome:_2	AUGUSTUS	exon	78980570	78981526	.	+	.	ID=g11140.t6.exon2;Parent=g11140.t6;
OX101753.1_Tachina_lurida_genome_assembly,_chromosome:_2	AUGUSTUS	stop_codon	78981524	78981526	.	+	0	ID=g11140.t6.stop1;Parent=g11140.t6;
OX101753.1_Tachina_lurida_genome_assembly,_chromosome:_2	AUGUSTUS	gene	78981897	78983939	.	+	.	ID=g11141;
OX101753.1_Tachina_lurida_genome_assembly,_chromosome:_2	AUGUSTUS	mRNA	78981897	78983939	0.7	+	.	ID=g11141.t1;Parent=g11141;
OX101753.1_Tachina_lurida_genome_assembly,_chromosome:_2	AUGUSTUS	start_codon	78981897	78981899	.	+	0	ID=g11141.t1.start1;Parent=g11141.t1;
OX101753.1_Tachina_lurida_genome_assembly,_chromosome:_2	AUGUSTUS	CDS	78981897	78982002	1	+	0	ID=g11141.t1.CDS1;Parent=g11141.t1;
OX101753.1_Tachina_lurida_genome_assembly,_chromosome:_2	AUGUSTUS	exon	78981897	78982002	.	+	.	ID=g11141.t1.exon1;Parent=g11141.t1;
OX101753.1_Tachina_lurida_genome_assembly,_chromosome:_2	AUGUSTUS	intron	78982003	78982094	1	+	.	ID=g11141.t1.intron1;Parent=g11141.t1;
OX101753.1_Tachina_lurida_genome_assembly,_chromosome:_2	AUGUSTUS	CDS	78982095	78982876	0.99	+	2	ID=g11141.t1.CDS2;Parent=g11141.t1;
OX101753.1_Tachina_lurida_genome_assembly,_chromosome:_2	AUGUSTUS	exon	78982095	78982876	.	+	.	ID=g11141.t1.exon2;Parent=g11141.t1;
OX101753.1_Tachina_lurida_genome_assembly,_chromosome:_2	AUGUSTUS	intron	78982877	78982951	0.99	+	.	ID=g11141.t1.intron2;Parent=g11141.t1;
OX101753.1_Tachina_lurida_genome_assembly,_chromosome:_2	AUGUSTUS	CDS	78982952	78983206	0.78	+	0	ID=g11141.t1.CDS3;Parent=g11141.t1;
OX101753.1_Tachina_lurida_genome_assembly,_chromosome:_2	AUGUSTUS	exon	78982952	78983206	.	+	.	ID=g11141.t1.exon3;Parent=g11141.t1;
OX101753.1_Tachina_lurida_genome_assembly,_chromosome:_2	AUGUSTUS	intron	78983207	78983258	0.71	+	.	ID=g11141.t1.intron3;Parent=g11141.t1;
OX101753.1_Tachina_lurida_genome_assembly,_chromosome:_2	AUGUSTUS	CDS	78983259	78983939	0.88	+	0	ID=g11141.t1.CDS4;Parent=g11141.t1;
OX101753.1_Tachina_lurida_genome_assembly,_chromosome:_2	AUGUSTUS	exon	78983259	78983939	.	+	.	ID=g11141.t1.exon4;Parent=g11141.t1;
OX101753.1_Tachina_lurida_genome_assembly,_chromosome:_2	AUGUSTUS	stop_codon	78983937	78983939	.	+	0	ID=g11141.t1.stop1;Parent=g11141.t1;
OX101753.1_Tachina_lurida_genome_assembly,_chromosome:_2	AUGUSTUS	gene	78986358	78987464	.	+	.	ID=g11142;
OX101753.1_Tachina_lurida_genome_assembly,_chromosome:_2	AUGUSTUS	mRNA	78986358	78987464	1	+	.	ID=g11142.t1;Parent=g11142;
OX101753.1_Tachina_lurida_genome_assembly,_chromosome:_2	AUGUSTUS	start_codon	78986358	78986360	.	+	0	ID=g11142.t1.start1;Parent=g11142.t1;
OX101753.1_Tachina_lurida_genome_assembly,_chromosome:_2	AUGUSTUS	CDS	78986358	78987464	1	+	0	ID=g11142.t1.CDS1;Parent=g11142.t1;
OX101753.1_Tachina_lurida_genome_assembly,_chromosome:_2	AUGUSTUS	exon	78986358	78987464	.	+	.	ID=g11142.t1.exon1;Parent=g11142.t1;
OX101753.1_Tachina_lurida_genome_assembly,_chromosome:_2	AUGUSTUS	stop_codon	78987462	78987464	.	+	0	ID=g11142.t1.stop1;Parent=g11142.t1;
OX101753.1_Tachina_lurida_genome_assembly,_chromosome:_2	AUGUSTUS	gene	79022047	79022910	.	+	.	ID=g11143;
OX101753.1_Tachina_lurida_genome_assembly,_chromosome:_2	AUGUSTUS	mRNA	79022047	79022910	1	+	.	ID=g11143.t1;Parent=g11143;
OX101753.1_Tachina_lurida_genome_assembly,_chromosome:_2	AUGUSTUS	start_codon	79022047	79022049	.	+	0	ID=g11143.t1.start1;Parent=g11143.t1;
OX101753.1_Tachina_lurida_genome_assembly,_chromosome:_2	AUGUSTUS	CDS	79022047	79022910	1	+	0	ID=g11143.t1.CDS1;Parent=g11143.t1;
OX101753.1_Tachina_lurida_genome_assembly,_chromosome:_2	AUGUSTUS	exon	79022047	79022910	.	+	.	ID=g11143.t1.exon1;Parent=g11143.t1;
OX101753.1_Tachina_lurida_genome_assembly,_chromosome:_2	AUGUSTUS	stop_codon	79022908	79022910	.	+	0	ID=g11143.t1.stop1;Parent=g11143.t1;
OX101753.1_Tachina_lurida_genome_assembly,_chromosome:_2	AUGUSTUS	gene	79024159	79024755	.	+	.	ID=g11144;
OX101753.1_Tachina_lurida_genome_assembly,_chromosome:_2	AUGUSTUS	mRNA	79024159	79024755	0.91	+	.	ID=g11144.t1;Parent=g11144;
OX101753.1_Tachina_lurida_genome_assembly,_chromosome:_2	AUGUSTUS	start_codon	79024159	79024161	.	+	0	ID=g11144.t1.start1;Parent=g11144.t1;
OX101753.1_Tachina_lurida_genome_assembly,_chromosome:_2	AUGUSTUS	CDS	79024159	79024755	0.91	+	0	ID=g11144.t1.CDS1;Parent=g11144.t1;
OX101753.1_Tachina_lurida_genome_assembly,_chromosome:_2	AUGUSTUS	exon	79024159	79024755	.	+	.	ID=g11144.t1.exon1;Parent=g11144.t1;
OX101753.1_Tachina_lurida_genome_assembly,_chromosome:_2	AUGUSTUS	stop_codon	79024753	79024755	.	+	0	ID=g11144.t1.stop1;Parent=g11144.t1;
OX101753.1_Tachina_lurida_genome_assembly,_chromosome:_2	AUGUSTUS	gene	79024983	79026128	.	+	.	ID=g11145;
OX101753.1_Tachina_lurida_genome_assembly,_chromosome:_2	AUGUSTUS	mRNA	79024983	79026128	0.98	+	.	ID=g11145.t1;Parent=g11145;
OX101753.1_Tachina_lurida_genome_assembly,_chromosome:_2	AUGUSTUS	start_codon	79024983	79024985	.	+	0	ID=g11145.t1.start1;Parent=g11145.t1;
OX101753.1_Tachina_lurida_genome_assembly,_chromosome:_2	AUGUSTUS	CDS	79024983	79025016	1	+	0	ID=g11145.t1.CDS1;Parent=g11145.t1;
OX101753.1_Tachina_lurida_genome_assembly,_chromosome:_2	AUGUSTUS	exon	79024983	79025016	.	+	.	ID=g11145.t1.exon1;Parent=g11145.t1;
OX101753.1_Tachina_lurida_genome_assembly,_chromosome:_2	AUGUSTUS	intron	79025017	79025535	0.98	+	.	ID=g11145.t1.intron1;Parent=g11145.t1;
OX101753.1_Tachina_lurida_genome_assembly,_chromosome:_2	AUGUSTUS	CDS	79025536	79026128	0.98	+	2	ID=g11145.t1.CDS2;Parent=g11145.t1;
OX101753.1_Tachina_lurida_genome_assembly,_chromosome:_2	AUGUSTUS	exon	79025536	79026128	.	+	.	ID=g11145.t1.exon2;Parent=g11145.t1;
OX101753.1_Tachina_lurida_genome_assembly,_chromosome:_2	AUGUSTUS	stop_codon	79026126	79026128	.	+	0	ID=g11145.t1.stop1;Parent=g11145.t1;
OX101753.1_Tachina_lurida_genome_assembly,_chromosome:_2	AUGUSTUS	mRNA	79024983	79026128	0.65	+	.	ID=g11145.t2;Parent=g11145;
OX101753.1_Tachina_lurida_genome_assembly,_chromosome:_2	AUGUSTUS	start_codon	79024983	79024985	.	+	0	ID=g11145.t2.start1;Parent=g11145.t2;
OX101753.1_Tachina_lurida_genome_assembly,_chromosome:_2	AUGUSTUS	CDS	79024983	79025418	0.72	+	0	ID=g11145.t2.CDS1;Parent=g11145.t2;
OX101753.1_Tachina_lurida_genome_assembly,_chromosome:_2	AUGUSTUS	exon	79024983	79025418	.	+	.	ID=g11145.t2.exon1;Parent=g11145.t2;
OX101753.1_Tachina_lurida_genome_assembly,_chromosome:_2	AUGUSTUS	intron	79025419	79025535	0.65	+	.	ID=g11145.t2.intron1;Parent=g11145.t2;
OX101753.1_Tachina_lurida_genome_assembly,_chromosome:_2	AUGUSTUS	CDS	79025536	79026128	0.67	+	2	ID=g11145.t2.CDS2;Parent=g11145.t2;
OX101753.1_Tachina_lurida_genome_assembly,_chromosome:_2	AUGUSTUS	exon	79025536	79026128	.	+	.	ID=g11145.t2.exon2;Parent=g11145.t2;
OX101753.1_Tachina_lurida_genome_assembly,_chromosome:_2	AUGUSTUS	stop_codon	79026126	79026128	.	+	0	ID=g11145.t2.stop1;Parent=g11145.t2;
OX101753.1_Tachina_lurida_genome_assembly,_chromosome:_2	AUGUSTUS	gene	79072382	79072831	.	-	.	ID=g11146;
OX101753.1_Tachina_lurida_genome_assembly,_chromosome:_2	AUGUSTUS	mRNA	79072382	79072831	0.35	-	.	ID=g11146.t1;Parent=g11146;
OX101753.1_Tachina_lurida_genome_assembly,_chromosome:_2	AUGUSTUS	stop_codon	79072382	79072384	.	-	0	ID=g11146.t1.stop1;Parent=g11146.t1;
OX101753.1_Tachina_lurida_genome_assembly,_chromosome:_2	AUGUSTUS	CDS	79072382	79072831	0.35	-	0	ID=g11146.t1.CDS1;Parent=g11146.t1;
OX101753.1_Tachina_lurida_genome_assembly,_chromosome:_2	AUGUSTUS	exon	79072382	79072831	.	-	.	ID=g11146.t1.exon1;Parent=g11146.t1;
OX101753.1_Tachina_lurida_genome_assembly,_chromosome:_2	AUGUSTUS	start_codon	79072829	79072831	.	-	0	ID=g11146.t1.start1;Parent=g11146.t1;
OX101753.1_Tachina_lurida_genome_assembly,_chromosome:_2	AUGUSTUS	gene	79154058	79154552	.	+	.	ID=g11147;
OX101753.1_Tachina_lurida_genome_assembly,_chromosome:_2	AUGUSTUS	mRNA	79154058	79154552	1	+	.	ID=g11147.t1;Parent=g11147;
OX101753.1_Tachina_lurida_genome_assembly,_chromosome:_2	AUGUSTUS	start_codon	79154058	79154060	.	+	0	ID=g11147.t1.start1;Parent=g11147.t1;
OX101753.1_Tachina_lurida_genome_assembly,_chromosome:_2	AUGUSTUS	CDS	79154058	79154552	1	+	0	ID=g11147.t1.CDS1;Parent=g11147.t1;
OX101753.1_Tachina_lurida_genome_assembly,_chromosome:_2	AUGUSTUS	exon	79154058	79154552	.	+	.	ID=g11147.t1.exon1;Parent=g11147.t1;
OX101753.1_Tachina_lurida_genome_assembly,_chromosome:_2	AUGUSTUS	stop_codon	79154550	79154552	.	+	0	ID=g11147.t1.stop1;Parent=g11147.t1;
OX101753.1_Tachina_lurida_genome_assembly,_chromosome:_2	AUGUSTUS	gene	79155377	79155922	.	+	.	ID=g11148;
OX101753.1_Tachina_lurida_genome_assembly,_chromosome:_2	AUGUSTUS	mRNA	79155377	79155922	1	+	.	ID=g11148.t1;Parent=g11148;
OX101753.1_Tachina_lurida_genome_assembly,_chromosome:_2	AUGUSTUS	start_codon	79155377	79155379	.	+	0	ID=g11148.t1.start1;Parent=g11148.t1;
OX101753.1_Tachina_lurida_genome_assembly,_chromosome:_2	AUGUSTUS	CDS	79155377	79155922	1	+	0	ID=g11148.t1.CDS1;Parent=g11148.t1;
OX101753.1_Tachina_lurida_genome_assembly,_chromosome:_2	AUGUSTUS	exon	79155377	79155922	.	+	.	ID=g11148.t1.exon1;Parent=g11148.t1;
OX101753.1_Tachina_lurida_genome_assembly,_chromosome:_2	AUGUSTUS	stop_codon	79155920	79155922	.	+	0	ID=g11148.t1.stop1;Parent=g11148.t1;
OX101753.1_Tachina_lurida_genome_assembly,_chromosome:_2	AUGUSTUS	gene	79169279	79173626	.	+	.	ID=g11149;
OX101753.1_Tachina_lurida_genome_assembly,_chromosome:_2	AUGUSTUS	mRNA	79169279	79173626	0.94	+	.	ID=g11149.t1;Parent=g11149;
OX101753.1_Tachina_lurida_genome_assembly,_chromosome:_2	AUGUSTUS	start_codon	79169279	79169281	.	+	0	ID=g11149.t1.start1;Parent=g11149.t1;
OX101753.1_Tachina_lurida_genome_assembly,_chromosome:_2	AUGUSTUS	CDS	79169279	79169289	0.94	+	0	ID=g11149.t1.CDS1;Parent=g11149.t1;
OX101753.1_Tachina_lurida_genome_assembly,_chromosome:_2	AUGUSTUS	exon	79169279	79169289	.	+	.	ID=g11149.t1.exon1;Parent=g11149.t1;
OX101753.1_Tachina_lurida_genome_assembly,_chromosome:_2	AUGUSTUS	intron	79169290	79173340	0.94	+	.	ID=g11149.t1.intron1;Parent=g11149.t1;
OX101753.1_Tachina_lurida_genome_assembly,_chromosome:_2	AUGUSTUS	CDS	79173341	79173626	1	+	1	ID=g11149.t1.CDS2;Parent=g11149.t1;
OX101753.1_Tachina_lurida_genome_assembly,_chromosome:_2	AUGUSTUS	exon	79173341	79173626	.	+	.	ID=g11149.t1.exon2;Parent=g11149.t1;
OX101753.1_Tachina_lurida_genome_assembly,_chromosome:_2	AUGUSTUS	stop_codon	79173624	79173626	.	+	0	ID=g11149.t1.stop1;Parent=g11149.t1;
OX101753.1_Tachina_lurida_genome_assembly,_chromosome:_2	AUGUSTUS	gene	79238490	79239883	.	+	.	ID=g11150;
OX101753.1_Tachina_lurida_genome_assembly,_chromosome:_2	AUGUSTUS	mRNA	79238490	79239883	0.79	+	.	ID=g11150.t1;Parent=g11150;
OX101753.1_Tachina_lurida_genome_assembly,_chromosome:_2	AUGUSTUS	start_codon	79238490	79238492	.	+	0	ID=g11150.t1.start1;Parent=g11150.t1;
OX101753.1_Tachina_lurida_genome_assembly,_chromosome:_2	AUGUSTUS	CDS	79238490	79238528	1	+	0	ID=g11150.t1.CDS1;Parent=g11150.t1;
OX101753.1_Tachina_lurida_genome_assembly,_chromosome:_2	AUGUSTUS	exon	79238490	79238528	.	+	.	ID=g11150.t1.exon1;Parent=g11150.t1;
OX101753.1_Tachina_lurida_genome_assembly,_chromosome:_2	AUGUSTUS	intron	79238529	79238715	1	+	.	ID=g11150.t1.intron1;Parent=g11150.t1;
OX101753.1_Tachina_lurida_genome_assembly,_chromosome:_2	AUGUSTUS	CDS	79238716	79238892	1	+	0	ID=g11150.t1.CDS2;Parent=g11150.t1;
OX101753.1_Tachina_lurida_genome_assembly,_chromosome:_2	AUGUSTUS	exon	79238716	79238892	.	+	.	ID=g11150.t1.exon2;Parent=g11150.t1;
OX101753.1_Tachina_lurida_genome_assembly,_chromosome:_2	AUGUSTUS	intron	79238893	79239252	1	+	.	ID=g11150.t1.intron2;Parent=g11150.t1;
OX101753.1_Tachina_lurida_genome_assembly,_chromosome:_2	AUGUSTUS	CDS	79239253	79239342	0.79	+	0	ID=g11150.t1.CDS3;Parent=g11150.t1;
OX101753.1_Tachina_lurida_genome_assembly,_chromosome:_2	AUGUSTUS	exon	79239253	79239342	.	+	.	ID=g11150.t1.exon3;Parent=g11150.t1;
OX101753.1_Tachina_lurida_genome_assembly,_chromosome:_2	AUGUSTUS	intron	79239343	79239452	0.79	+	.	ID=g11150.t1.intron3;Parent=g11150.t1;
OX101753.1_Tachina_lurida_genome_assembly,_chromosome:_2	AUGUSTUS	CDS	79239453	79239512	1	+	0	ID=g11150.t1.CDS4;Parent=g11150.t1;
OX101753.1_Tachina_lurida_genome_assembly,_chromosome:_2	AUGUSTUS	exon	79239453	79239512	.	+	.	ID=g11150.t1.exon4;Parent=g11150.t1;
OX101753.1_Tachina_lurida_genome_assembly,_chromosome:_2	AUGUSTUS	intron	79239513	79239649	1	+	.	ID=g11150.t1.intron4;Parent=g11150.t1;
OX101753.1_Tachina_lurida_genome_assembly,_chromosome:_2	AUGUSTUS	CDS	79239650	79239883	1	+	0	ID=g11150.t1.CDS5;Parent=g11150.t1;
OX101753.1_Tachina_lurida_genome_assembly,_chromosome:_2	AUGUSTUS	exon	79239650	79239883	.	+	.	ID=g11150.t1.exon5;Parent=g11150.t1;
OX101753.1_Tachina_lurida_genome_assembly,_chromosome:_2	AUGUSTUS	stop_codon	79239881	79239883	.	+	0	ID=g11150.t1.stop1;Parent=g11150.t1;
OX101753.1_Tachina_lurida_genome_assembly,_chromosome:_2	AUGUSTUS	gene	79408663	79409099	.	-	.	ID=g11151;
OX101753.1_Tachina_lurida_genome_assembly,_chromosome:_2	AUGUSTUS	mRNA	79408663	79409099	0.92	-	.	ID=g11151.t1;Parent=g11151;
OX101753.1_Tachina_lurida_genome_assembly,_chromosome:_2	AUGUSTUS	stop_codon	79408663	79408665	.	-	0	ID=g11151.t1.stop1;Parent=g11151.t1;
OX101753.1_Tachina_lurida_genome_assembly,_chromosome:_2	AUGUSTUS	CDS	79408663	79408914	0.92	-	0	ID=g11151.t1.CDS1;Parent=g11151.t1;
OX101753.1_Tachina_lurida_genome_assembly,_chromosome:_2	AUGUSTUS	exon	79408663	79408914	.	-	.	ID=g11151.t1.exon1;Parent=g11151.t1;
OX101753.1_Tachina_lurida_genome_assembly,_chromosome:_2	AUGUSTUS	intron	79408915	79408985	0.92	-	.	ID=g11151.t1.intron1;Parent=g11151.t1;
OX101753.1_Tachina_lurida_genome_assembly,_chromosome:_2	AUGUSTUS	CDS	79408986	79409099	0.95	-	0	ID=g11151.t1.CDS2;Parent=g11151.t1;
OX101753.1_Tachina_lurida_genome_assembly,_chromosome:_2	AUGUSTUS	exon	79408986	79409099	.	-	.	ID=g11151.t1.exon2;Parent=g11151.t1;
OX101753.1_Tachina_lurida_genome_assembly,_chromosome:_2	AUGUSTUS	start_codon	79409097	79409099	.	-	0	ID=g11151.t1.start1;Parent=g11151.t1;
OX101753.1_Tachina_lurida_genome_assembly,_chromosome:_2	AUGUSTUS	gene	79413496	79415722	.	-	.	ID=g11152;
OX101753.1_Tachina_lurida_genome_assembly,_chromosome:_2	AUGUSTUS	mRNA	79413496	79415722	0.1	-	.	ID=g11152.t1;Parent=g11152;
OX101753.1_Tachina_lurida_genome_assembly,_chromosome:_2	AUGUSTUS	stop_codon	79413496	79413498	.	-	0	ID=g11152.t1.stop1;Parent=g11152.t1;
OX101753.1_Tachina_lurida_genome_assembly,_chromosome:_2	AUGUSTUS	CDS	79413496	79413573	0.59	-	0	ID=g11152.t1.CDS1;Parent=g11152.t1;
OX101753.1_Tachina_lurida_genome_assembly,_chromosome:_2	AUGUSTUS	exon	79413496	79413573	.	-	.	ID=g11152.t1.exon1;Parent=g11152.t1;
OX101753.1_Tachina_lurida_genome_assembly,_chromosome:_2	AUGUSTUS	intron	79413574	79413722	0.59	-	.	ID=g11152.t1.intron1;Parent=g11152.t1;
OX101753.1_Tachina_lurida_genome_assembly,_chromosome:_2	AUGUSTUS	CDS	79413723	79413953	0.69	-	0	ID=g11152.t1.CDS2;Parent=g11152.t1;
OX101753.1_Tachina_lurida_genome_assembly,_chromosome:_2	AUGUSTUS	exon	79413723	79413953	.	-	.	ID=g11152.t1.exon2;Parent=g11152.t1;
OX101753.1_Tachina_lurida_genome_assembly,_chromosome:_2	AUGUSTUS	intron	79413954	79414031	0.69	-	.	ID=g11152.t1.intron2;Parent=g11152.t1;
OX101753.1_Tachina_lurida_genome_assembly,_chromosome:_2	AUGUSTUS	CDS	79414032	79414452	0.67	-	1	ID=g11152.t1.CDS3;Parent=g11152.t1;
OX101753.1_Tachina_lurida_genome_assembly,_chromosome:_2	AUGUSTUS	exon	79414032	79414452	.	-	.	ID=g11152.t1.exon3;Parent=g11152.t1;
OX101753.1_Tachina_lurida_genome_assembly,_chromosome:_2	AUGUSTUS	intron	79414453	79414526	0.83	-	.	ID=g11152.t1.intron3;Parent=g11152.t1;
OX101753.1_Tachina_lurida_genome_assembly,_chromosome:_2	AUGUSTUS	CDS	79414527	79414898	0.82	-	1	ID=g11152.t1.CDS4;Parent=g11152.t1;
OX101753.1_Tachina_lurida_genome_assembly,_chromosome:_2	AUGUSTUS	exon	79414527	79414898	.	-	.	ID=g11152.t1.exon4;Parent=g11152.t1;
OX101753.1_Tachina_lurida_genome_assembly,_chromosome:_2	AUGUSTUS	intron	79414899	79415144	0.7	-	.	ID=g11152.t1.intron4;Parent=g11152.t1;
OX101753.1_Tachina_lurida_genome_assembly,_chromosome:_2	AUGUSTUS	CDS	79415145	79415208	0.56	-	2	ID=g11152.t1.CDS5;Parent=g11152.t1;
OX101753.1_Tachina_lurida_genome_assembly,_chromosome:_2	AUGUSTUS	exon	79415145	79415208	.	-	.	ID=g11152.t1.exon5;Parent=g11152.t1;
OX101753.1_Tachina_lurida_genome_assembly,_chromosome:_2	AUGUSTUS	intron	79415209	79415685	0.23	-	.	ID=g11152.t1.intron5;Parent=g11152.t1;
OX101753.1_Tachina_lurida_genome_assembly,_chromosome:_2	AUGUSTUS	CDS	79415686	79415722	0.32	-	0	ID=g11152.t1.CDS6;Parent=g11152.t1;
OX101753.1_Tachina_lurida_genome_assembly,_chromosome:_2	AUGUSTUS	exon	79415686	79415722	.	-	.	ID=g11152.t1.exon6;Parent=g11152.t1;
OX101753.1_Tachina_lurida_genome_assembly,_chromosome:_2	AUGUSTUS	start_codon	79415720	79415722	.	-	0	ID=g11152.t1.start1;Parent=g11152.t1;
OX101753.1_Tachina_lurida_genome_assembly,_chromosome:_2	AUGUSTUS	gene	79461655	79462275	.	+	.	ID=g11153;
OX101753.1_Tachina_lurida_genome_assembly,_chromosome:_2	AUGUSTUS	mRNA	79461655	79462275	1	+	.	ID=g11153.t1;Parent=g11153;
OX101753.1_Tachina_lurida_genome_assembly,_chromosome:_2	AUGUSTUS	start_codon	79461655	79461657	.	+	0	ID=g11153.t1.start1;Parent=g11153.t1;
OX101753.1_Tachina_lurida_genome_assembly,_chromosome:_2	AUGUSTUS	CDS	79461655	79462275	1	+	0	ID=g11153.t1.CDS1;Parent=g11153.t1;
OX101753.1_Tachina_lurida_genome_assembly,_chromosome:_2	AUGUSTUS	exon	79461655	79462275	.	+	.	ID=g11153.t1.exon1;Parent=g11153.t1;
OX101753.1_Tachina_lurida_genome_assembly,_chromosome:_2	AUGUSTUS	stop_codon	79462273	79462275	.	+	0	ID=g11153.t1.stop1;Parent=g11153.t1;
OX101753.1_Tachina_lurida_genome_assembly,_chromosome:_2	AUGUSTUS	gene	79467366	79468432	.	+	.	ID=g11154;
OX101753.1_Tachina_lurida_genome_assembly,_chromosome:_2	AUGUSTUS	mRNA	79467366	79468432	0.99	+	.	ID=g11154.t1;Parent=g11154;
OX101753.1_Tachina_lurida_genome_assembly,_chromosome:_2	AUGUSTUS	start_codon	79467366	79467368	.	+	0	ID=g11154.t1.start1;Parent=g11154.t1;
OX101753.1_Tachina_lurida_genome_assembly,_chromosome:_2	AUGUSTUS	CDS	79467366	79467493	1	+	0	ID=g11154.t1.CDS1;Parent=g11154.t1;
OX101753.1_Tachina_lurida_genome_assembly,_chromosome:_2	AUGUSTUS	exon	79467366	79467493	.	+	.	ID=g11154.t1.exon1;Parent=g11154.t1;
OX101753.1_Tachina_lurida_genome_assembly,_chromosome:_2	AUGUSTUS	intron	79467494	79467558	1	+	.	ID=g11154.t1.intron1;Parent=g11154.t1;
OX101753.1_Tachina_lurida_genome_assembly,_chromosome:_2	AUGUSTUS	CDS	79467559	79467603	0.99	+	1	ID=g11154.t1.CDS2;Parent=g11154.t1;
OX101753.1_Tachina_lurida_genome_assembly,_chromosome:_2	AUGUSTUS	exon	79467559	79467603	.	+	.	ID=g11154.t1.exon2;Parent=g11154.t1;
OX101753.1_Tachina_lurida_genome_assembly,_chromosome:_2	AUGUSTUS	intron	79467604	79467690	0.99	+	.	ID=g11154.t1.intron2;Parent=g11154.t1;
OX101753.1_Tachina_lurida_genome_assembly,_chromosome:_2	AUGUSTUS	CDS	79467691	79468037	0.99	+	1	ID=g11154.t1.CDS3;Parent=g11154.t1;
OX101753.1_Tachina_lurida_genome_assembly,_chromosome:_2	AUGUSTUS	exon	79467691	79468037	.	+	.	ID=g11154.t1.exon3;Parent=g11154.t1;
OX101753.1_Tachina_lurida_genome_assembly,_chromosome:_2	AUGUSTUS	intron	79468038	79468124	1	+	.	ID=g11154.t1.intron3;Parent=g11154.t1;
OX101753.1_Tachina_lurida_genome_assembly,_chromosome:_2	AUGUSTUS	CDS	79468125	79468432	1	+	2	ID=g11154.t1.CDS4;Parent=g11154.t1;
OX101753.1_Tachina_lurida_genome_assembly,_chromosome:_2	AUGUSTUS	exon	79468125	79468432	.	+	.	ID=g11154.t1.exon4;Parent=g11154.t1;
OX101753.1_Tachina_lurida_genome_assembly,_chromosome:_2	AUGUSTUS	stop_codon	79468430	79468432	.	+	0	ID=g11154.t1.stop1;Parent=g11154.t1;
OX101753.1_Tachina_lurida_genome_assembly,_chromosome:_2	AUGUSTUS	gene	79469796	79470416	.	+	.	ID=g11155;
OX101753.1_Tachina_lurida_genome_assembly,_chromosome:_2	AUGUSTUS	mRNA	79469796	79470416	1	+	.	ID=g11155.t1;Parent=g11155;
OX101753.1_Tachina_lurida_genome_assembly,_chromosome:_2	AUGUSTUS	start_codon	79469796	79469798	.	+	0	ID=g11155.t1.start1;Parent=g11155.t1;
OX101753.1_Tachina_lurida_genome_assembly,_chromosome:_2	AUGUSTUS	CDS	79469796	79470416	1	+	0	ID=g11155.t1.CDS1;Parent=g11155.t1;
OX101753.1_Tachina_lurida_genome_assembly,_chromosome:_2	AUGUSTUS	exon	79469796	79470416	.	+	.	ID=g11155.t1.exon1;Parent=g11155.t1;
OX101753.1_Tachina_lurida_genome_assembly,_chromosome:_2	AUGUSTUS	stop_codon	79470414	79470416	.	+	0	ID=g11155.t1.stop1;Parent=g11155.t1;
OX101753.1_Tachina_lurida_genome_assembly,_chromosome:_2	AUGUSTUS	gene	79475505	79476571	.	+	.	ID=g11156;
OX101753.1_Tachina_lurida_genome_assembly,_chromosome:_2	AUGUSTUS	mRNA	79475505	79476571	1	+	.	ID=g11156.t1;Parent=g11156;
OX101753.1_Tachina_lurida_genome_assembly,_chromosome:_2	AUGUSTUS	start_codon	79475505	79475507	.	+	0	ID=g11156.t1.start1;Parent=g11156.t1;
OX101753.1_Tachina_lurida_genome_assembly,_chromosome:_2	AUGUSTUS	CDS	79475505	79475632	1	+	0	ID=g11156.t1.CDS1;Parent=g11156.t1;
OX101753.1_Tachina_lurida_genome_assembly,_chromosome:_2	AUGUSTUS	exon	79475505	79475632	.	+	.	ID=g11156.t1.exon1;Parent=g11156.t1;
OX101753.1_Tachina_lurida_genome_assembly,_chromosome:_2	AUGUSTUS	intron	79475633	79475697	1	+	.	ID=g11156.t1.intron1;Parent=g11156.t1;
OX101753.1_Tachina_lurida_genome_assembly,_chromosome:_2	AUGUSTUS	CDS	79475698	79475742	1	+	1	ID=g11156.t1.CDS2;Parent=g11156.t1;
OX101753.1_Tachina_lurida_genome_assembly,_chromosome:_2	AUGUSTUS	exon	79475698	79475742	.	+	.	ID=g11156.t1.exon2;Parent=g11156.t1;
OX101753.1_Tachina_lurida_genome_assembly,_chromosome:_2	AUGUSTUS	intron	79475743	79475829	1	+	.	ID=g11156.t1.intron2;Parent=g11156.t1;
OX101753.1_Tachina_lurida_genome_assembly,_chromosome:_2	AUGUSTUS	CDS	79475830	79476176	1	+	1	ID=g11156.t1.CDS3;Parent=g11156.t1;
OX101753.1_Tachina_lurida_genome_assembly,_chromosome:_2	AUGUSTUS	exon	79475830	79476176	.	+	.	ID=g11156.t1.exon3;Parent=g11156.t1;
OX101753.1_Tachina_lurida_genome_assembly,_chromosome:_2	AUGUSTUS	intron	79476177	79476263	1	+	.	ID=g11156.t1.intron3;Parent=g11156.t1;
OX101753.1_Tachina_lurida_genome_assembly,_chromosome:_2	AUGUSTUS	CDS	79476264	79476571	1	+	2	ID=g11156.t1.CDS4;Parent=g11156.t1;
OX101753.1_Tachina_lurida_genome_assembly,_chromosome:_2	AUGUSTUS	exon	79476264	79476571	.	+	.	ID=g11156.t1.exon4;Parent=g11156.t1;
OX101753.1_Tachina_lurida_genome_assembly,_chromosome:_2	AUGUSTUS	stop_codon	79476569	79476571	.	+	0	ID=g11156.t1.stop1;Parent=g11156.t1;
OX101753.1_Tachina_lurida_genome_assembly,_chromosome:_2	AUGUSTUS	gene	79486149	79486997	.	+	.	ID=g11157;
OX101753.1_Tachina_lurida_genome_assembly,_chromosome:_2	AUGUSTUS	mRNA	79486149	79486997	1	+	.	ID=g11157.t1;Parent=g11157;
OX101753.1_Tachina_lurida_genome_assembly,_chromosome:_2	AUGUSTUS	start_codon	79486149	79486151	.	+	0	ID=g11157.t1.start1;Parent=g11157.t1;
OX101753.1_Tachina_lurida_genome_assembly,_chromosome:_2	AUGUSTUS	CDS	79486149	79486997	1	+	0	ID=g11157.t1.CDS1;Parent=g11157.t1;
OX101753.1_Tachina_lurida_genome_assembly,_chromosome:_2	AUGUSTUS	exon	79486149	79486997	.	+	.	ID=g11157.t1.exon1;Parent=g11157.t1;
OX101753.1_Tachina_lurida_genome_assembly,_chromosome:_2	AUGUSTUS	stop_codon	79486995	79486997	.	+	0	ID=g11157.t1.stop1;Parent=g11157.t1;
OX101753.1_Tachina_lurida_genome_assembly,_chromosome:_2	AUGUSTUS	gene	79487313	79489370	.	+	.	ID=g11158;
OX101753.1_Tachina_lurida_genome_assembly,_chromosome:_2	AUGUSTUS	mRNA	79487313	79489370	0.77	+	.	ID=g11158.t1;Parent=g11158;
OX101753.1_Tachina_lurida_genome_assembly,_chromosome:_2	AUGUSTUS	start_codon	79487313	79487315	.	+	0	ID=g11158.t1.start1;Parent=g11158.t1;
OX101753.1_Tachina_lurida_genome_assembly,_chromosome:_2	AUGUSTUS	CDS	79487313	79489370	0.77	+	0	ID=g11158.t1.CDS1;Parent=g11158.t1;
OX101753.1_Tachina_lurida_genome_assembly,_chromosome:_2	AUGUSTUS	exon	79487313	79489370	.	+	.	ID=g11158.t1.exon1;Parent=g11158.t1;
OX101753.1_Tachina_lurida_genome_assembly,_chromosome:_2	AUGUSTUS	stop_codon	79489368	79489370	.	+	0	ID=g11158.t1.stop1;Parent=g11158.t1;
OX101753.1_Tachina_lurida_genome_assembly,_chromosome:_2	AUGUSTUS	gene	79490142	79491263	.	+	.	ID=g11159;
OX101753.1_Tachina_lurida_genome_assembly,_chromosome:_2	AUGUSTUS	mRNA	79490142	79491263	1	+	.	ID=g11159.t1;Parent=g11159;
OX101753.1_Tachina_lurida_genome_assembly,_chromosome:_2	AUGUSTUS	start_codon	79490142	79490144	.	+	0	ID=g11159.t1.start1;Parent=g11159.t1;
OX101753.1_Tachina_lurida_genome_assembly,_chromosome:_2	AUGUSTUS	CDS	79490142	79491263	1	+	0	ID=g11159.t1.CDS1;Parent=g11159.t1;
OX101753.1_Tachina_lurida_genome_assembly,_chromosome:_2	AUGUSTUS	exon	79490142	79491263	.	+	.	ID=g11159.t1.exon1;Parent=g11159.t1;
OX101753.1_Tachina_lurida_genome_assembly,_chromosome:_2	AUGUSTUS	stop_codon	79491261	79491263	.	+	0	ID=g11159.t1.stop1;Parent=g11159.t1;
OX101753.1_Tachina_lurida_genome_assembly,_chromosome:_2	AUGUSTUS	gene	79523076	79524202	.	-	.	ID=g11160;
OX101753.1_Tachina_lurida_genome_assembly,_chromosome:_2	AUGUSTUS	mRNA	79523076	79524202	0.89	-	.	ID=g11160.t1;Parent=g11160;
OX101753.1_Tachina_lurida_genome_assembly,_chromosome:_2	AUGUSTUS	stop_codon	79523076	79523078	.	-	0	ID=g11160.t1.stop1;Parent=g11160.t1;
OX101753.1_Tachina_lurida_genome_assembly,_chromosome:_2	AUGUSTUS	CDS	79523076	79523267	1	-	0	ID=g11160.t1.CDS1;Parent=g11160.t1;
OX101753.1_Tachina_lurida_genome_assembly,_chromosome:_2	AUGUSTUS	exon	79523076	79523267	.	-	.	ID=g11160.t1.exon1;Parent=g11160.t1;
OX101753.1_Tachina_lurida_genome_assembly,_chromosome:_2	AUGUSTUS	intron	79523268	79523321	1	-	.	ID=g11160.t1.intron1;Parent=g11160.t1;
OX101753.1_Tachina_lurida_genome_assembly,_chromosome:_2	AUGUSTUS	CDS	79523322	79523501	0.93	-	0	ID=g11160.t1.CDS2;Parent=g11160.t1;
OX101753.1_Tachina_lurida_genome_assembly,_chromosome:_2	AUGUSTUS	exon	79523322	79523501	.	-	.	ID=g11160.t1.exon2;Parent=g11160.t1;
OX101753.1_Tachina_lurida_genome_assembly,_chromosome:_2	AUGUSTUS	intron	79523502	79523671	0.89	-	.	ID=g11160.t1.intron2;Parent=g11160.t1;
OX101753.1_Tachina_lurida_genome_assembly,_chromosome:_2	AUGUSTUS	CDS	79523672	79524202	0.9	-	0	ID=g11160.t1.CDS3;Parent=g11160.t1;
OX101753.1_Tachina_lurida_genome_assembly,_chromosome:_2	AUGUSTUS	exon	79523672	79524202	.	-	.	ID=g11160.t1.exon3;Parent=g11160.t1;
OX101753.1_Tachina_lurida_genome_assembly,_chromosome:_2	AUGUSTUS	start_codon	79524200	79524202	.	-	0	ID=g11160.t1.start1;Parent=g11160.t1;
OX101753.1_Tachina_lurida_genome_assembly,_chromosome:_2	AUGUSTUS	gene	79524374	79524721	.	-	.	ID=g11161;
OX101753.1_Tachina_lurida_genome_assembly,_chromosome:_2	AUGUSTUS	mRNA	79524374	79524721	1	-	.	ID=g11161.t1;Parent=g11161;
OX101753.1_Tachina_lurida_genome_assembly,_chromosome:_2	AUGUSTUS	stop_codon	79524374	79524376	.	-	0	ID=g11161.t1.stop1;Parent=g11161.t1;
OX101753.1_Tachina_lurida_genome_assembly,_chromosome:_2	AUGUSTUS	CDS	79524374	79524721	1	-	0	ID=g11161.t1.CDS1;Parent=g11161.t1;
OX101753.1_Tachina_lurida_genome_assembly,_chromosome:_2	AUGUSTUS	exon	79524374	79524721	.	-	.	ID=g11161.t1.exon1;Parent=g11161.t1;
OX101753.1_Tachina_lurida_genome_assembly,_chromosome:_2	AUGUSTUS	start_codon	79524719	79524721	.	-	0	ID=g11161.t1.start1;Parent=g11161.t1;
OX101753.1_Tachina_lurida_genome_assembly,_chromosome:_2	AUGUSTUS	gene	79536364	79537490	.	-	.	ID=g11162;
OX101753.1_Tachina_lurida_genome_assembly,_chromosome:_2	AUGUSTUS	mRNA	79536364	79537490	0.7	-	.	ID=g11162.t1;Parent=g11162;
OX101753.1_Tachina_lurida_genome_assembly,_chromosome:_2	AUGUSTUS	stop_codon	79536364	79536366	.	-	0	ID=g11162.t1.stop1;Parent=g11162.t1;
OX101753.1_Tachina_lurida_genome_assembly,_chromosome:_2	AUGUSTUS	CDS	79536364	79536555	1	-	0	ID=g11162.t1.CDS1;Parent=g11162.t1;
OX101753.1_Tachina_lurida_genome_assembly,_chromosome:_2	AUGUSTUS	exon	79536364	79536555	.	-	.	ID=g11162.t1.exon1;Parent=g11162.t1;
OX101753.1_Tachina_lurida_genome_assembly,_chromosome:_2	AUGUSTUS	intron	79536556	79536609	1	-	.	ID=g11162.t1.intron1;Parent=g11162.t1;
OX101753.1_Tachina_lurida_genome_assembly,_chromosome:_2	AUGUSTUS	CDS	79536610	79536789	0.92	-	0	ID=g11162.t1.CDS2;Parent=g11162.t1;
OX101753.1_Tachina_lurida_genome_assembly,_chromosome:_2	AUGUSTUS	exon	79536610	79536789	.	-	.	ID=g11162.t1.exon2;Parent=g11162.t1;
OX101753.1_Tachina_lurida_genome_assembly,_chromosome:_2	AUGUSTUS	intron	79536790	79536959	0.88	-	.	ID=g11162.t1.intron2;Parent=g11162.t1;
OX101753.1_Tachina_lurida_genome_assembly,_chromosome:_2	AUGUSTUS	CDS	79536960	79537490	0.7	-	0	ID=g11162.t1.CDS3;Parent=g11162.t1;
OX101753.1_Tachina_lurida_genome_assembly,_chromosome:_2	AUGUSTUS	exon	79536960	79537490	.	-	.	ID=g11162.t1.exon3;Parent=g11162.t1;
OX101753.1_Tachina_lurida_genome_assembly,_chromosome:_2	AUGUSTUS	start_codon	79537488	79537490	.	-	0	ID=g11162.t1.start1;Parent=g11162.t1;
OX101753.1_Tachina_lurida_genome_assembly,_chromosome:_2	AUGUSTUS	gene	79537662	79537907	.	-	.	ID=g11163;
OX101753.1_Tachina_lurida_genome_assembly,_chromosome:_2	AUGUSTUS	mRNA	79537662	79537907	0.8	-	.	ID=g11163.t1;Parent=g11163;
OX101753.1_Tachina_lurida_genome_assembly,_chromosome:_2	AUGUSTUS	stop_codon	79537662	79537664	.	-	0	ID=g11163.t1.stop1;Parent=g11163.t1;
OX101753.1_Tachina_lurida_genome_assembly,_chromosome:_2	AUGUSTUS	CDS	79537662	79537907	0.8	-	0	ID=g11163.t1.CDS1;Parent=g11163.t1;
OX101753.1_Tachina_lurida_genome_assembly,_chromosome:_2	AUGUSTUS	exon	79537662	79537907	.	-	.	ID=g11163.t1.exon1;Parent=g11163.t1;
OX101753.1_Tachina_lurida_genome_assembly,_chromosome:_2	AUGUSTUS	start_codon	79537905	79537907	.	-	0	ID=g11163.t1.start1;Parent=g11163.t1;
OX101753.1_Tachina_lurida_genome_assembly,_chromosome:_2	AUGUSTUS	gene	79544509	79545558	.	-	.	ID=g11164;
OX101753.1_Tachina_lurida_genome_assembly,_chromosome:_2	AUGUSTUS	mRNA	79544509	79545558	0.56	-	.	ID=g11164.t1;Parent=g11164;
OX101753.1_Tachina_lurida_genome_assembly,_chromosome:_2	AUGUSTUS	stop_codon	79544509	79544511	.	-	0	ID=g11164.t1.stop1;Parent=g11164.t1;
OX101753.1_Tachina_lurida_genome_assembly,_chromosome:_2	AUGUSTUS	CDS	79544509	79544872	0.56	-	1	ID=g11164.t1.CDS1;Parent=g11164.t1;
OX101753.1_Tachina_lurida_genome_assembly,_chromosome:_2	AUGUSTUS	exon	79544509	79544872	.	-	.	ID=g11164.t1.exon1;Parent=g11164.t1;
OX101753.1_Tachina_lurida_genome_assembly,_chromosome:_2	AUGUSTUS	intron	79544873	79545397	0.56	-	.	ID=g11164.t1.intron1;Parent=g11164.t1;
OX101753.1_Tachina_lurida_genome_assembly,_chromosome:_2	AUGUSTUS	CDS	79545398	79545558	0.97	-	0	ID=g11164.t1.CDS2;Parent=g11164.t1;
OX101753.1_Tachina_lurida_genome_assembly,_chromosome:_2	AUGUSTUS	exon	79545398	79545558	.	-	.	ID=g11164.t1.exon2;Parent=g11164.t1;
OX101753.1_Tachina_lurida_genome_assembly,_chromosome:_2	AUGUSTUS	start_codon	79545556	79545558	.	-	0	ID=g11164.t1.start1;Parent=g11164.t1;
OX101753.1_Tachina_lurida_genome_assembly,_chromosome:_2	AUGUSTUS	gene	79545642	79545914	.	-	.	ID=g11165;
OX101753.1_Tachina_lurida_genome_assembly,_chromosome:_2	AUGUSTUS	mRNA	79545642	79545914	1	-	.	ID=g11165.t1;Parent=g11165;
OX101753.1_Tachina_lurida_genome_assembly,_chromosome:_2	AUGUSTUS	stop_codon	79545642	79545644	.	-	0	ID=g11165.t1.stop1;Parent=g11165.t1;
OX101753.1_Tachina_lurida_genome_assembly,_chromosome:_2	AUGUSTUS	CDS	79545642	79545914	1	-	0	ID=g11165.t1.CDS1;Parent=g11165.t1;
OX101753.1_Tachina_lurida_genome_assembly,_chromosome:_2	AUGUSTUS	exon	79545642	79545914	.	-	.	ID=g11165.t1.exon1;Parent=g11165.t1;
OX101753.1_Tachina_lurida_genome_assembly,_chromosome:_2	AUGUSTUS	start_codon	79545912	79545914	.	-	0	ID=g11165.t1.start1;Parent=g11165.t1;
OX101753.1_Tachina_lurida_genome_assembly,_chromosome:_2	AUGUSTUS	gene	79587303	79589707	.	-	.	ID=g11166;
OX101753.1_Tachina_lurida_genome_assembly,_chromosome:_2	AUGUSTUS	mRNA	79587303	79589707	0.4	-	.	ID=g11166.t1;Parent=g11166;
OX101753.1_Tachina_lurida_genome_assembly,_chromosome:_2	AUGUSTUS	stop_codon	79587303	79587305	.	-	0	ID=g11166.t1.stop1;Parent=g11166.t1;
OX101753.1_Tachina_lurida_genome_assembly,_chromosome:_2	AUGUSTUS	CDS	79587303	79587377	1	-	0	ID=g11166.t1.CDS1;Parent=g11166.t1;
OX101753.1_Tachina_lurida_genome_assembly,_chromosome:_2	AUGUSTUS	exon	79587303	79587377	.	-	.	ID=g11166.t1.exon1;Parent=g11166.t1;
OX101753.1_Tachina_lurida_genome_assembly,_chromosome:_2	AUGUSTUS	intron	79587378	79587442	1	-	.	ID=g11166.t1.intron1;Parent=g11166.t1;
OX101753.1_Tachina_lurida_genome_assembly,_chromosome:_2	AUGUSTUS	CDS	79587443	79587589	0.99	-	0	ID=g11166.t1.CDS2;Parent=g11166.t1;
OX101753.1_Tachina_lurida_genome_assembly,_chromosome:_2	AUGUSTUS	exon	79587443	79587589	.	-	.	ID=g11166.t1.exon2;Parent=g11166.t1;
OX101753.1_Tachina_lurida_genome_assembly,_chromosome:_2	AUGUSTUS	intron	79587590	79587882	0.96	-	.	ID=g11166.t1.intron2;Parent=g11166.t1;
OX101753.1_Tachina_lurida_genome_assembly,_chromosome:_2	AUGUSTUS	CDS	79587883	79589087	0.96	-	2	ID=g11166.t1.CDS3;Parent=g11166.t1;
OX101753.1_Tachina_lurida_genome_assembly,_chromosome:_2	AUGUSTUS	exon	79587883	79589087	.	-	.	ID=g11166.t1.exon3;Parent=g11166.t1;
OX101753.1_Tachina_lurida_genome_assembly,_chromosome:_2	AUGUSTUS	intron	79589088	79589167	1	-	.	ID=g11166.t1.intron3;Parent=g11166.t1;
OX101753.1_Tachina_lurida_genome_assembly,_chromosome:_2	AUGUSTUS	CDS	79589168	79589433	0.41	-	1	ID=g11166.t1.CDS4;Parent=g11166.t1;
OX101753.1_Tachina_lurida_genome_assembly,_chromosome:_2	AUGUSTUS	exon	79589168	79589433	.	-	.	ID=g11166.t1.exon4;Parent=g11166.t1;
OX101753.1_Tachina_lurida_genome_assembly,_chromosome:_2	AUGUSTUS	intron	79589434	79589699	0.41	-	.	ID=g11166.t1.intron4;Parent=g11166.t1;
OX101753.1_Tachina_lurida_genome_assembly,_chromosome:_2	AUGUSTUS	CDS	79589700	79589707	0.9	-	0	ID=g11166.t1.CDS5;Parent=g11166.t1;
OX101753.1_Tachina_lurida_genome_assembly,_chromosome:_2	AUGUSTUS	exon	79589700	79589707	.	-	.	ID=g11166.t1.exon5;Parent=g11166.t1;
OX101753.1_Tachina_lurida_genome_assembly,_chromosome:_2	AUGUSTUS	start_codon	79589705	79589707	.	-	0	ID=g11166.t1.start1;Parent=g11166.t1;
OX101753.1_Tachina_lurida_genome_assembly,_chromosome:_2	AUGUSTUS	gene	79609985	79611334	.	-	.	ID=g11167;
OX101753.1_Tachina_lurida_genome_assembly,_chromosome:_2	AUGUSTUS	mRNA	79609985	79611334	0.65	-	.	ID=g11167.t1;Parent=g11167;
OX101753.1_Tachina_lurida_genome_assembly,_chromosome:_2	AUGUSTUS	stop_codon	79609985	79609987	.	-	0	ID=g11167.t1.stop1;Parent=g11167.t1;
OX101753.1_Tachina_lurida_genome_assembly,_chromosome:_2	AUGUSTUS	CDS	79609985	79610588	0.93	-	1	ID=g11167.t1.CDS1;Parent=g11167.t1;
OX101753.1_Tachina_lurida_genome_assembly,_chromosome:_2	AUGUSTUS	exon	79609985	79610588	.	-	.	ID=g11167.t1.exon1;Parent=g11167.t1;
OX101753.1_Tachina_lurida_genome_assembly,_chromosome:_2	AUGUSTUS	intron	79610589	79610901	0.93	-	.	ID=g11167.t1.intron1;Parent=g11167.t1;
OX101753.1_Tachina_lurida_genome_assembly,_chromosome:_2	AUGUSTUS	CDS	79610902	79611028	0.94	-	2	ID=g11167.t1.CDS2;Parent=g11167.t1;
OX101753.1_Tachina_lurida_genome_assembly,_chromosome:_2	AUGUSTUS	exon	79610902	79611028	.	-	.	ID=g11167.t1.exon2;Parent=g11167.t1;
OX101753.1_Tachina_lurida_genome_assembly,_chromosome:_2	AUGUSTUS	intron	79611029	79611213	0.73	-	.	ID=g11167.t1.intron2;Parent=g11167.t1;
OX101753.1_Tachina_lurida_genome_assembly,_chromosome:_2	AUGUSTUS	CDS	79611214	79611334	0.67	-	0	ID=g11167.t1.CDS3;Parent=g11167.t1;
OX101753.1_Tachina_lurida_genome_assembly,_chromosome:_2	AUGUSTUS	exon	79611214	79611334	.	-	.	ID=g11167.t1.exon3;Parent=g11167.t1;
OX101753.1_Tachina_lurida_genome_assembly,_chromosome:_2	AUGUSTUS	start_codon	79611332	79611334	.	-	0	ID=g11167.t1.start1;Parent=g11167.t1;
OX101753.1_Tachina_lurida_genome_assembly,_chromosome:_2	AUGUSTUS	gene	79626833	79630696	.	+	.	ID=g11168;
OX101753.1_Tachina_lurida_genome_assembly,_chromosome:_2	AUGUSTUS	mRNA	79626833	79630696	0.46	+	.	ID=g11168.t1;Parent=g11168;
OX101753.1_Tachina_lurida_genome_assembly,_chromosome:_2	AUGUSTUS	start_codon	79626833	79626835	.	+	0	ID=g11168.t1.start1;Parent=g11168.t1;
OX101753.1_Tachina_lurida_genome_assembly,_chromosome:_2	AUGUSTUS	CDS	79626833	79629583	0.46	+	0	ID=g11168.t1.CDS1;Parent=g11168.t1;
OX101753.1_Tachina_lurida_genome_assembly,_chromosome:_2	AUGUSTUS	exon	79626833	79629583	.	+	.	ID=g11168.t1.exon1;Parent=g11168.t1;
OX101753.1_Tachina_lurida_genome_assembly,_chromosome:_2	AUGUSTUS	intron	79629584	79629682	0.72	+	.	ID=g11168.t1.intron1;Parent=g11168.t1;
OX101753.1_Tachina_lurida_genome_assembly,_chromosome:_2	AUGUSTUS	CDS	79629683	79630696	0.78	+	0	ID=g11168.t1.CDS2;Parent=g11168.t1;
OX101753.1_Tachina_lurida_genome_assembly,_chromosome:_2	AUGUSTUS	exon	79629683	79630696	.	+	.	ID=g11168.t1.exon2;Parent=g11168.t1;
OX101753.1_Tachina_lurida_genome_assembly,_chromosome:_2	AUGUSTUS	stop_codon	79630694	79630696	.	+	0	ID=g11168.t1.stop1;Parent=g11168.t1;
OX101753.1_Tachina_lurida_genome_assembly,_chromosome:_2	AUGUSTUS	gene	79654971	79655690	.	+	.	ID=g11169;
OX101753.1_Tachina_lurida_genome_assembly,_chromosome:_2	AUGUSTUS	mRNA	79654971	79655690	0.85	+	.	ID=g11169.t1;Parent=g11169;
OX101753.1_Tachina_lurida_genome_assembly,_chromosome:_2	AUGUSTUS	start_codon	79654971	79654973	.	+	0	ID=g11169.t1.start1;Parent=g11169.t1;
OX101753.1_Tachina_lurida_genome_assembly,_chromosome:_2	AUGUSTUS	CDS	79654971	79655690	0.85	+	0	ID=g11169.t1.CDS1;Parent=g11169.t1;
OX101753.1_Tachina_lurida_genome_assembly,_chromosome:_2	AUGUSTUS	exon	79654971	79655690	.	+	.	ID=g11169.t1.exon1;Parent=g11169.t1;
OX101753.1_Tachina_lurida_genome_assembly,_chromosome:_2	AUGUSTUS	stop_codon	79655688	79655690	.	+	0	ID=g11169.t1.stop1;Parent=g11169.t1;
OX101753.1_Tachina_lurida_genome_assembly,_chromosome:_2	AUGUSTUS	gene	79772121	79772807	.	+	.	ID=g11170;
OX101753.1_Tachina_lurida_genome_assembly,_chromosome:_2	AUGUSTUS	mRNA	79772121	79772807	1	+	.	ID=g11170.t1;Parent=g11170;
OX101753.1_Tachina_lurida_genome_assembly,_chromosome:_2	AUGUSTUS	start_codon	79772121	79772123	.	+	0	ID=g11170.t1.start1;Parent=g11170.t1;
OX101753.1_Tachina_lurida_genome_assembly,_chromosome:_2	AUGUSTUS	CDS	79772121	79772807	1	+	0	ID=g11170.t1.CDS1;Parent=g11170.t1;
OX101753.1_Tachina_lurida_genome_assembly,_chromosome:_2	AUGUSTUS	exon	79772121	79772807	.	+	.	ID=g11170.t1.exon1;Parent=g11170.t1;
OX101753.1_Tachina_lurida_genome_assembly,_chromosome:_2	AUGUSTUS	stop_codon	79772805	79772807	.	+	0	ID=g11170.t1.stop1;Parent=g11170.t1;
OX101753.1_Tachina_lurida_genome_assembly,_chromosome:_2	AUGUSTUS	gene	79772863	79774874	.	+	.	ID=g11171;
OX101753.1_Tachina_lurida_genome_assembly,_chromosome:_2	AUGUSTUS	mRNA	79772863	79774874	0.54	+	.	ID=g11171.t1;Parent=g11171;
OX101753.1_Tachina_lurida_genome_assembly,_chromosome:_2	AUGUSTUS	start_codon	79772863	79772865	.	+	0	ID=g11171.t1.start1;Parent=g11171.t1;
OX101753.1_Tachina_lurida_genome_assembly,_chromosome:_2	AUGUSTUS	CDS	79772863	79773365	0.76	+	0	ID=g11171.t1.CDS1;Parent=g11171.t1;
OX101753.1_Tachina_lurida_genome_assembly,_chromosome:_2	AUGUSTUS	exon	79772863	79773365	.	+	.	ID=g11171.t1.exon1;Parent=g11171.t1;
OX101753.1_Tachina_lurida_genome_assembly,_chromosome:_2	AUGUSTUS	intron	79773366	79773591	0.78	+	.	ID=g11171.t1.intron1;Parent=g11171.t1;
OX101753.1_Tachina_lurida_genome_assembly,_chromosome:_2	AUGUSTUS	CDS	79773592	79774546	0.55	+	1	ID=g11171.t1.CDS2;Parent=g11171.t1;
OX101753.1_Tachina_lurida_genome_assembly,_chromosome:_2	AUGUSTUS	exon	79773592	79774546	.	+	.	ID=g11171.t1.exon2;Parent=g11171.t1;
OX101753.1_Tachina_lurida_genome_assembly,_chromosome:_2	AUGUSTUS	intron	79774547	79774853	0.75	+	.	ID=g11171.t1.intron2;Parent=g11171.t1;
OX101753.1_Tachina_lurida_genome_assembly,_chromosome:_2	AUGUSTUS	CDS	79774854	79774874	0.99	+	0	ID=g11171.t1.CDS3;Parent=g11171.t1;
OX101753.1_Tachina_lurida_genome_assembly,_chromosome:_2	AUGUSTUS	exon	79774854	79774874	.	+	.	ID=g11171.t1.exon3;Parent=g11171.t1;
OX101753.1_Tachina_lurida_genome_assembly,_chromosome:_2	AUGUSTUS	stop_codon	79774872	79774874	.	+	0	ID=g11171.t1.stop1;Parent=g11171.t1;
OX101753.1_Tachina_lurida_genome_assembly,_chromosome:_2	AUGUSTUS	mRNA	79772863	79774874	0.59	+	.	ID=g11171.t2;Parent=g11171;
OX101753.1_Tachina_lurida_genome_assembly,_chromosome:_2	AUGUSTUS	start_codon	79772863	79772865	.	+	0	ID=g11171.t2.start1;Parent=g11171.t2;
OX101753.1_Tachina_lurida_genome_assembly,_chromosome:_2	AUGUSTUS	CDS	79772863	79773276	0.73	+	0	ID=g11171.t2.CDS1;Parent=g11171.t2;
OX101753.1_Tachina_lurida_genome_assembly,_chromosome:_2	AUGUSTUS	exon	79772863	79773276	.	+	.	ID=g11171.t2.exon1;Parent=g11171.t2;
OX101753.1_Tachina_lurida_genome_assembly,_chromosome:_2	AUGUSTUS	intron	79773277	79773409	0.74	+	.	ID=g11171.t2.intron1;Parent=g11171.t2;
OX101753.1_Tachina_lurida_genome_assembly,_chromosome:_2	AUGUSTUS	CDS	79773410	79774546	0.6	+	0	ID=g11171.t2.CDS2;Parent=g11171.t2;
OX101753.1_Tachina_lurida_genome_assembly,_chromosome:_2	AUGUSTUS	exon	79773410	79774546	.	+	.	ID=g11171.t2.exon2;Parent=g11171.t2;
OX101753.1_Tachina_lurida_genome_assembly,_chromosome:_2	AUGUSTUS	intron	79774547	79774853	0.86	+	.	ID=g11171.t2.intron2;Parent=g11171.t2;
OX101753.1_Tachina_lurida_genome_assembly,_chromosome:_2	AUGUSTUS	CDS	79774854	79774874	0.98	+	0	ID=g11171.t2.CDS3;Parent=g11171.t2;
OX101753.1_Tachina_lurida_genome_assembly,_chromosome:_2	AUGUSTUS	exon	79774854	79774874	.	+	.	ID=g11171.t2.exon3;Parent=g11171.t2;
OX101753.1_Tachina_lurida_genome_assembly,_chromosome:_2	AUGUSTUS	stop_codon	79774872	79774874	.	+	0	ID=g11171.t2.stop1;Parent=g11171.t2;
OX101753.1_Tachina_lurida_genome_assembly,_chromosome:_2	AUGUSTUS	mRNA	79772863	79774874	0.43	+	.	ID=g11171.t3;Parent=g11171;
OX101753.1_Tachina_lurida_genome_assembly,_chromosome:_2	AUGUSTUS	start_codon	79772863	79772865	.	+	0	ID=g11171.t3.start1;Parent=g11171.t3;
OX101753.1_Tachina_lurida_genome_assembly,_chromosome:_2	AUGUSTUS	CDS	79772863	79773351	0.92	+	0	ID=g11171.t3.CDS1;Parent=g11171.t3;
OX101753.1_Tachina_lurida_genome_assembly,_chromosome:_2	AUGUSTUS	exon	79772863	79773351	.	+	.	ID=g11171.t3.exon1;Parent=g11171.t3;
OX101753.1_Tachina_lurida_genome_assembly,_chromosome:_2	AUGUSTUS	intron	79773352	79773409	0.98	+	.	ID=g11171.t3.intron1;Parent=g11171.t3;
OX101753.1_Tachina_lurida_genome_assembly,_chromosome:_2	AUGUSTUS	CDS	79773410	79774697	0.49	+	0	ID=g11171.t3.CDS2;Parent=g11171.t3;
OX101753.1_Tachina_lurida_genome_assembly,_chromosome:_2	AUGUSTUS	exon	79773410	79774697	.	+	.	ID=g11171.t3.exon2;Parent=g11171.t3;
OX101753.1_Tachina_lurida_genome_assembly,_chromosome:_2	AUGUSTUS	intron	79774698	79774773	0.55	+	.	ID=g11171.t3.intron2;Parent=g11171.t3;
OX101753.1_Tachina_lurida_genome_assembly,_chromosome:_2	AUGUSTUS	CDS	79774774	79774874	0.97	+	2	ID=g11171.t3.CDS3;Parent=g11171.t3;
OX101753.1_Tachina_lurida_genome_assembly,_chromosome:_2	AUGUSTUS	exon	79774774	79774874	.	+	.	ID=g11171.t3.exon3;Parent=g11171.t3;
OX101753.1_Tachina_lurida_genome_assembly,_chromosome:_2	AUGUSTUS	stop_codon	79774872	79774874	.	+	0	ID=g11171.t3.stop1;Parent=g11171.t3;
OX101753.1_Tachina_lurida_genome_assembly,_chromosome:_2	AUGUSTUS	mRNA	79772863	79774874	0.76	+	.	ID=g11171.t4;Parent=g11171;
OX101753.1_Tachina_lurida_genome_assembly,_chromosome:_2	AUGUSTUS	start_codon	79772863	79772865	.	+	0	ID=g11171.t4.start1;Parent=g11171.t4;
OX101753.1_Tachina_lurida_genome_assembly,_chromosome:_2	AUGUSTUS	CDS	79772863	79773276	1	+	0	ID=g11171.t4.CDS1;Parent=g11171.t4;
OX101753.1_Tachina_lurida_genome_assembly,_chromosome:_2	AUGUSTUS	exon	79772863	79773276	.	+	.	ID=g11171.t4.exon1;Parent=g11171.t4;
OX101753.1_Tachina_lurida_genome_assembly,_chromosome:_2	AUGUSTUS	intron	79773277	79774853	0.76	+	.	ID=g11171.t4.intron1;Parent=g11171.t4;
OX101753.1_Tachina_lurida_genome_assembly,_chromosome:_2	AUGUSTUS	CDS	79774854	79774874	0.97	+	0	ID=g11171.t4.CDS2;Parent=g11171.t4;
OX101753.1_Tachina_lurida_genome_assembly,_chromosome:_2	AUGUSTUS	exon	79774854	79774874	.	+	.	ID=g11171.t4.exon2;Parent=g11171.t4;
OX101753.1_Tachina_lurida_genome_assembly,_chromosome:_2	AUGUSTUS	stop_codon	79774872	79774874	.	+	0	ID=g11171.t4.stop1;Parent=g11171.t4;
OX101753.1_Tachina_lurida_genome_assembly,_chromosome:_2	AUGUSTUS	gene	79783789	79784079	.	-	.	ID=g11172;
OX101753.1_Tachina_lurida_genome_assembly,_chromosome:_2	AUGUSTUS	mRNA	79783789	79784079	0.72	-	.	ID=g11172.t1;Parent=g11172;
OX101753.1_Tachina_lurida_genome_assembly,_chromosome:_2	AUGUSTUS	stop_codon	79783789	79783791	.	-	0	ID=g11172.t1.stop1;Parent=g11172.t1;
OX101753.1_Tachina_lurida_genome_assembly,_chromosome:_2	AUGUSTUS	CDS	79783789	79784079	0.72	-	0	ID=g11172.t1.CDS1;Parent=g11172.t1;
OX101753.1_Tachina_lurida_genome_assembly,_chromosome:_2	AUGUSTUS	exon	79783789	79784079	.	-	.	ID=g11172.t1.exon1;Parent=g11172.t1;
OX101753.1_Tachina_lurida_genome_assembly,_chromosome:_2	AUGUSTUS	start_codon	79784077	79784079	.	-	0	ID=g11172.t1.start1;Parent=g11172.t1;
OX101753.1_Tachina_lurida_genome_assembly,_chromosome:_2	AUGUSTUS	gene	79788919	79790887	.	-	.	ID=g11173;
OX101753.1_Tachina_lurida_genome_assembly,_chromosome:_2	AUGUSTUS	mRNA	79788919	79790887	0.4	-	.	ID=g11173.t1;Parent=g11173;
OX101753.1_Tachina_lurida_genome_assembly,_chromosome:_2	AUGUSTUS	stop_codon	79788919	79788921	.	-	0	ID=g11173.t1.stop1;Parent=g11173.t1;
OX101753.1_Tachina_lurida_genome_assembly,_chromosome:_2	AUGUSTUS	CDS	79788919	79788996	0.68	-	0	ID=g11173.t1.CDS1;Parent=g11173.t1;
OX101753.1_Tachina_lurida_genome_assembly,_chromosome:_2	AUGUSTUS	exon	79788919	79788996	.	-	.	ID=g11173.t1.exon1;Parent=g11173.t1;
OX101753.1_Tachina_lurida_genome_assembly,_chromosome:_2	AUGUSTUS	intron	79788997	79789145	0.68	-	.	ID=g11173.t1.intron1;Parent=g11173.t1;
OX101753.1_Tachina_lurida_genome_assembly,_chromosome:_2	AUGUSTUS	CDS	79789146	79789376	0.62	-	0	ID=g11173.t1.CDS2;Parent=g11173.t1;
OX101753.1_Tachina_lurida_genome_assembly,_chromosome:_2	AUGUSTUS	exon	79789146	79789376	.	-	.	ID=g11173.t1.exon2;Parent=g11173.t1;
OX101753.1_Tachina_lurida_genome_assembly,_chromosome:_2	AUGUSTUS	intron	79789377	79789454	0.62	-	.	ID=g11173.t1.intron2;Parent=g11173.t1;
OX101753.1_Tachina_lurida_genome_assembly,_chromosome:_2	AUGUSTUS	CDS	79789455	79789875	0.62	-	1	ID=g11173.t1.CDS3;Parent=g11173.t1;
OX101753.1_Tachina_lurida_genome_assembly,_chromosome:_2	AUGUSTUS	exon	79789455	79789875	.	-	.	ID=g11173.t1.exon3;Parent=g11173.t1;
OX101753.1_Tachina_lurida_genome_assembly,_chromosome:_2	AUGUSTUS	intron	79789876	79789949	0.99	-	.	ID=g11173.t1.intron3;Parent=g11173.t1;
OX101753.1_Tachina_lurida_genome_assembly,_chromosome:_2	AUGUSTUS	CDS	79789950	79790321	0.99	-	1	ID=g11173.t1.CDS4;Parent=g11173.t1;
OX101753.1_Tachina_lurida_genome_assembly,_chromosome:_2	AUGUSTUS	exon	79789950	79790321	.	-	.	ID=g11173.t1.exon4;Parent=g11173.t1;
OX101753.1_Tachina_lurida_genome_assembly,_chromosome:_2	AUGUSTUS	intron	79790322	79790567	0.99	-	.	ID=g11173.t1.intron4;Parent=g11173.t1;
OX101753.1_Tachina_lurida_genome_assembly,_chromosome:_2	AUGUSTUS	CDS	79790568	79790814	1	-	2	ID=g11173.t1.CDS5;Parent=g11173.t1;
OX101753.1_Tachina_lurida_genome_assembly,_chromosome:_2	AUGUSTUS	exon	79790568	79790814	.	-	.	ID=g11173.t1.exon5;Parent=g11173.t1;
OX101753.1_Tachina_lurida_genome_assembly,_chromosome:_2	AUGUSTUS	intron	79790815	79790874	1	-	.	ID=g11173.t1.intron5;Parent=g11173.t1;
OX101753.1_Tachina_lurida_genome_assembly,_chromosome:_2	AUGUSTUS	CDS	79790875	79790887	1	-	0	ID=g11173.t1.CDS6;Parent=g11173.t1;
OX101753.1_Tachina_lurida_genome_assembly,_chromosome:_2	AUGUSTUS	exon	79790875	79790887	.	-	.	ID=g11173.t1.exon6;Parent=g11173.t1;
OX101753.1_Tachina_lurida_genome_assembly,_chromosome:_2	AUGUSTUS	start_codon	79790885	79790887	.	-	0	ID=g11173.t1.start1;Parent=g11173.t1;
OX101753.1_Tachina_lurida_genome_assembly,_chromosome:_2	AUGUSTUS	gene	79803191	79812327	.	+	.	ID=g11174;
OX101753.1_Tachina_lurida_genome_assembly,_chromosome:_2	AUGUSTUS	mRNA	79803191	79812327	0.4	+	.	ID=g11174.t1;Parent=g11174;
OX101753.1_Tachina_lurida_genome_assembly,_chromosome:_2	AUGUSTUS	start_codon	79803191	79803193	.	+	0	ID=g11174.t1.start1;Parent=g11174.t1;
OX101753.1_Tachina_lurida_genome_assembly,_chromosome:_2	AUGUSTUS	CDS	79803191	79803211	0.4	+	0	ID=g11174.t1.CDS1;Parent=g11174.t1;
OX101753.1_Tachina_lurida_genome_assembly,_chromosome:_2	AUGUSTUS	exon	79803191	79803211	.	+	.	ID=g11174.t1.exon1;Parent=g11174.t1;
OX101753.1_Tachina_lurida_genome_assembly,_chromosome:_2	AUGUSTUS	intron	79803212	79811556	0.4	+	.	ID=g11174.t1.intron1;Parent=g11174.t1;
OX101753.1_Tachina_lurida_genome_assembly,_chromosome:_2	AUGUSTUS	CDS	79811557	79812327	0.55	+	0	ID=g11174.t1.CDS2;Parent=g11174.t1;
OX101753.1_Tachina_lurida_genome_assembly,_chromosome:_2	AUGUSTUS	exon	79811557	79812327	.	+	.	ID=g11174.t1.exon2;Parent=g11174.t1;
OX101753.1_Tachina_lurida_genome_assembly,_chromosome:_2	AUGUSTUS	stop_codon	79812325	79812327	.	+	0	ID=g11174.t1.stop1;Parent=g11174.t1;
OX101753.1_Tachina_lurida_genome_assembly,_chromosome:_2	AUGUSTUS	gene	79906255	79907340	.	+	.	ID=g11175;
OX101753.1_Tachina_lurida_genome_assembly,_chromosome:_2	AUGUSTUS	mRNA	79906255	79907340	1	+	.	ID=g11175.t1;Parent=g11175;
OX101753.1_Tachina_lurida_genome_assembly,_chromosome:_2	AUGUSTUS	start_codon	79906255	79906257	.	+	0	ID=g11175.t1.start1;Parent=g11175.t1;
OX101753.1_Tachina_lurida_genome_assembly,_chromosome:_2	AUGUSTUS	CDS	79906255	79907340	1	+	0	ID=g11175.t1.CDS1;Parent=g11175.t1;
OX101753.1_Tachina_lurida_genome_assembly,_chromosome:_2	AUGUSTUS	exon	79906255	79907340	.	+	.	ID=g11175.t1.exon1;Parent=g11175.t1;
OX101753.1_Tachina_lurida_genome_assembly,_chromosome:_2	AUGUSTUS	stop_codon	79907338	79907340	.	+	0	ID=g11175.t1.stop1;Parent=g11175.t1;
OX101753.1_Tachina_lurida_genome_assembly,_chromosome:_2	AUGUSTUS	gene	79913665	79914012	.	+	.	ID=g11176;
OX101753.1_Tachina_lurida_genome_assembly,_chromosome:_2	AUGUSTUS	mRNA	79913665	79914012	0.94	+	.	ID=g11176.t1;Parent=g11176;
OX101753.1_Tachina_lurida_genome_assembly,_chromosome:_2	AUGUSTUS	start_codon	79913665	79913667	.	+	0	ID=g11176.t1.start1;Parent=g11176.t1;
OX101753.1_Tachina_lurida_genome_assembly,_chromosome:_2	AUGUSTUS	CDS	79913665	79914012	0.94	+	0	ID=g11176.t1.CDS1;Parent=g11176.t1;
OX101753.1_Tachina_lurida_genome_assembly,_chromosome:_2	AUGUSTUS	exon	79913665	79914012	.	+	.	ID=g11176.t1.exon1;Parent=g11176.t1;
OX101753.1_Tachina_lurida_genome_assembly,_chromosome:_2	AUGUSTUS	stop_codon	79914010	79914012	.	+	0	ID=g11176.t1.stop1;Parent=g11176.t1;
OX101753.1_Tachina_lurida_genome_assembly,_chromosome:_2	AUGUSTUS	gene	79914160	79915074	.	+	.	ID=g11177;
OX101753.1_Tachina_lurida_genome_assembly,_chromosome:_2	AUGUSTUS	mRNA	79914160	79915074	0.85	+	.	ID=g11177.t1;Parent=g11177;
OX101753.1_Tachina_lurida_genome_assembly,_chromosome:_2	AUGUSTUS	start_codon	79914160	79914162	.	+	0	ID=g11177.t1.start1;Parent=g11177.t1;
OX101753.1_Tachina_lurida_genome_assembly,_chromosome:_2	AUGUSTUS	CDS	79914160	79915074	0.85	+	0	ID=g11177.t1.CDS1;Parent=g11177.t1;
OX101753.1_Tachina_lurida_genome_assembly,_chromosome:_2	AUGUSTUS	exon	79914160	79915074	.	+	.	ID=g11177.t1.exon1;Parent=g11177.t1;
OX101753.1_Tachina_lurida_genome_assembly,_chromosome:_2	AUGUSTUS	stop_codon	79915072	79915074	.	+	0	ID=g11177.t1.stop1;Parent=g11177.t1;
OX101753.1_Tachina_lurida_genome_assembly,_chromosome:_2	AUGUSTUS	gene	79915399	79916151	.	+	.	ID=g11178;
OX101753.1_Tachina_lurida_genome_assembly,_chromosome:_2	AUGUSTUS	mRNA	79915399	79916151	0.99	+	.	ID=g11178.t1;Parent=g11178;
OX101753.1_Tachina_lurida_genome_assembly,_chromosome:_2	AUGUSTUS	start_codon	79915399	79915401	.	+	0	ID=g11178.t1.start1;Parent=g11178.t1;
OX101753.1_Tachina_lurida_genome_assembly,_chromosome:_2	AUGUSTUS	CDS	79915399	79915927	1	+	0	ID=g11178.t1.CDS1;Parent=g11178.t1;
OX101753.1_Tachina_lurida_genome_assembly,_chromosome:_2	AUGUSTUS	exon	79915399	79915927	.	+	.	ID=g11178.t1.exon1;Parent=g11178.t1;
OX101753.1_Tachina_lurida_genome_assembly,_chromosome:_2	AUGUSTUS	intron	79915928	79916101	0.99	+	.	ID=g11178.t1.intron1;Parent=g11178.t1;
OX101753.1_Tachina_lurida_genome_assembly,_chromosome:_2	AUGUSTUS	CDS	79916102	79916151	0.99	+	2	ID=g11178.t1.CDS2;Parent=g11178.t1;
OX101753.1_Tachina_lurida_genome_assembly,_chromosome:_2	AUGUSTUS	exon	79916102	79916151	.	+	.	ID=g11178.t1.exon2;Parent=g11178.t1;
OX101753.1_Tachina_lurida_genome_assembly,_chromosome:_2	AUGUSTUS	stop_codon	79916149	79916151	.	+	0	ID=g11178.t1.stop1;Parent=g11178.t1;
OX101753.1_Tachina_lurida_genome_assembly,_chromosome:_2	AUGUSTUS	mRNA	79915399	79915931	0.72	+	.	ID=g11178.t2;Parent=g11178;
OX101753.1_Tachina_lurida_genome_assembly,_chromosome:_2	AUGUSTUS	start_codon	79915399	79915401	.	+	0	ID=g11178.t2.start1;Parent=g11178.t2;
OX101753.1_Tachina_lurida_genome_assembly,_chromosome:_2	AUGUSTUS	CDS	79915399	79915658	0.72	+	0	ID=g11178.t2.CDS1;Parent=g11178.t2;
OX101753.1_Tachina_lurida_genome_assembly,_chromosome:_2	AUGUSTUS	exon	79915399	79915658	.	+	.	ID=g11178.t2.exon1;Parent=g11178.t2;
OX101753.1_Tachina_lurida_genome_assembly,_chromosome:_2	AUGUSTUS	intron	79915659	79915855	0.73	+	.	ID=g11178.t2.intron1;Parent=g11178.t2;
OX101753.1_Tachina_lurida_genome_assembly,_chromosome:_2	AUGUSTUS	CDS	79915856	79915931	0.78	+	1	ID=g11178.t2.CDS2;Parent=g11178.t2;
OX101753.1_Tachina_lurida_genome_assembly,_chromosome:_2	AUGUSTUS	exon	79915856	79915931	.	+	.	ID=g11178.t2.exon2;Parent=g11178.t2;
OX101753.1_Tachina_lurida_genome_assembly,_chromosome:_2	AUGUSTUS	stop_codon	79915929	79915931	.	+	0	ID=g11178.t2.stop1;Parent=g11178.t2;
OX101753.1_Tachina_lurida_genome_assembly,_chromosome:_2	AUGUSTUS	mRNA	79915621	79916151	0.95	+	.	ID=g11178.t3;Parent=g11178;
OX101753.1_Tachina_lurida_genome_assembly,_chromosome:_2	AUGUSTUS	start_codon	79915621	79915623	.	+	0	ID=g11178.t3.start1;Parent=g11178.t3;
OX101753.1_Tachina_lurida_genome_assembly,_chromosome:_2	AUGUSTUS	CDS	79915621	79915927	0.96	+	0	ID=g11178.t3.CDS1;Parent=g11178.t3;
OX101753.1_Tachina_lurida_genome_assembly,_chromosome:_2	AUGUSTUS	exon	79915621	79915927	.	+	.	ID=g11178.t3.exon1;Parent=g11178.t3;
OX101753.1_Tachina_lurida_genome_assembly,_chromosome:_2	AUGUSTUS	intron	79915928	79916101	0.98	+	.	ID=g11178.t3.intron1;Parent=g11178.t3;
OX101753.1_Tachina_lurida_genome_assembly,_chromosome:_2	AUGUSTUS	CDS	79916102	79916151	0.98	+	2	ID=g11178.t3.CDS2;Parent=g11178.t3;
OX101753.1_Tachina_lurida_genome_assembly,_chromosome:_2	AUGUSTUS	exon	79916102	79916151	.	+	.	ID=g11178.t3.exon2;Parent=g11178.t3;
OX101753.1_Tachina_lurida_genome_assembly,_chromosome:_2	AUGUSTUS	stop_codon	79916149	79916151	.	+	0	ID=g11178.t3.stop1;Parent=g11178.t3;
OX101753.1_Tachina_lurida_genome_assembly,_chromosome:_2	AUGUSTUS	gene	79916270	79917916	.	+	.	ID=g11179;
OX101753.1_Tachina_lurida_genome_assembly,_chromosome:_2	AUGUSTUS	mRNA	79916270	79917916	0.68	+	.	ID=g11179.t1;Parent=g11179;
OX101753.1_Tachina_lurida_genome_assembly,_chromosome:_2	AUGUSTUS	start_codon	79916270	79916272	.	+	0	ID=g11179.t1.start1;Parent=g11179.t1;
OX101753.1_Tachina_lurida_genome_assembly,_chromosome:_2	AUGUSTUS	CDS	79916270	79916739	0.68	+	0	ID=g11179.t1.CDS1;Parent=g11179.t1;
OX101753.1_Tachina_lurida_genome_assembly,_chromosome:_2	AUGUSTUS	exon	79916270	79916739	.	+	.	ID=g11179.t1.exon1;Parent=g11179.t1;
OX101753.1_Tachina_lurida_genome_assembly,_chromosome:_2	AUGUSTUS	intron	79916740	79917348	0.9	+	.	ID=g11179.t1.intron1;Parent=g11179.t1;
OX101753.1_Tachina_lurida_genome_assembly,_chromosome:_2	AUGUSTUS	CDS	79917349	79917916	0.9	+	1	ID=g11179.t1.CDS2;Parent=g11179.t1;
OX101753.1_Tachina_lurida_genome_assembly,_chromosome:_2	AUGUSTUS	exon	79917349	79917916	.	+	.	ID=g11179.t1.exon2;Parent=g11179.t1;
OX101753.1_Tachina_lurida_genome_assembly,_chromosome:_2	AUGUSTUS	stop_codon	79917914	79917916	.	+	0	ID=g11179.t1.stop1;Parent=g11179.t1;
OX101753.1_Tachina_lurida_genome_assembly,_chromosome:_2	AUGUSTUS	gene	79924491	79924757	.	+	.	ID=g11180;
OX101753.1_Tachina_lurida_genome_assembly,_chromosome:_2	AUGUSTUS	mRNA	79924491	79924757	1	+	.	ID=g11180.t1;Parent=g11180;
OX101753.1_Tachina_lurida_genome_assembly,_chromosome:_2	AUGUSTUS	start_codon	79924491	79924493	.	+	0	ID=g11180.t1.start1;Parent=g11180.t1;
OX101753.1_Tachina_lurida_genome_assembly,_chromosome:_2	AUGUSTUS	CDS	79924491	79924757	1	+	0	ID=g11180.t1.CDS1;Parent=g11180.t1;
OX101753.1_Tachina_lurida_genome_assembly,_chromosome:_2	AUGUSTUS	exon	79924491	79924757	.	+	.	ID=g11180.t1.exon1;Parent=g11180.t1;
OX101753.1_Tachina_lurida_genome_assembly,_chromosome:_2	AUGUSTUS	stop_codon	79924755	79924757	.	+	0	ID=g11180.t1.stop1;Parent=g11180.t1;
OX101753.1_Tachina_lurida_genome_assembly,_chromosome:_2	AUGUSTUS	gene	79924841	79928808	.	+	.	ID=g11181;
OX101753.1_Tachina_lurida_genome_assembly,_chromosome:_2	AUGUSTUS	mRNA	79924841	79928808	0.48	+	.	ID=g11181.t1;Parent=g11181;
OX101753.1_Tachina_lurida_genome_assembly,_chromosome:_2	AUGUSTUS	start_codon	79924841	79924843	.	+	0	ID=g11181.t1.start1;Parent=g11181.t1;
OX101753.1_Tachina_lurida_genome_assembly,_chromosome:_2	AUGUSTUS	CDS	79924841	79925250	0.68	+	0	ID=g11181.t1.CDS1;Parent=g11181.t1;
OX101753.1_Tachina_lurida_genome_assembly,_chromosome:_2	AUGUSTUS	exon	79924841	79925250	.	+	.	ID=g11181.t1.exon1;Parent=g11181.t1;
OX101753.1_Tachina_lurida_genome_assembly,_chromosome:_2	AUGUSTUS	intron	79925251	79925787	0.68	+	.	ID=g11181.t1.intron1;Parent=g11181.t1;
OX101753.1_Tachina_lurida_genome_assembly,_chromosome:_2	AUGUSTUS	CDS	79925788	79926181	0.72	+	1	ID=g11181.t1.CDS2;Parent=g11181.t1;
OX101753.1_Tachina_lurida_genome_assembly,_chromosome:_2	AUGUSTUS	exon	79925788	79926181	.	+	.	ID=g11181.t1.exon2;Parent=g11181.t1;
OX101753.1_Tachina_lurida_genome_assembly,_chromosome:_2	AUGUSTUS	intron	79926182	79927760	0.79	+	.	ID=g11181.t1.intron2;Parent=g11181.t1;
OX101753.1_Tachina_lurida_genome_assembly,_chromosome:_2	AUGUSTUS	CDS	79927761	79928599	0.76	+	0	ID=g11181.t1.CDS3;Parent=g11181.t1;
OX101753.1_Tachina_lurida_genome_assembly,_chromosome:_2	AUGUSTUS	exon	79927761	79928599	.	+	.	ID=g11181.t1.exon3;Parent=g11181.t1;
OX101753.1_Tachina_lurida_genome_assembly,_chromosome:_2	AUGUSTUS	intron	79928600	79928714	0.88	+	.	ID=g11181.t1.intron3;Parent=g11181.t1;
OX101753.1_Tachina_lurida_genome_assembly,_chromosome:_2	AUGUSTUS	CDS	79928715	79928808	0.91	+	1	ID=g11181.t1.CDS4;Parent=g11181.t1;
OX101753.1_Tachina_lurida_genome_assembly,_chromosome:_2	AUGUSTUS	exon	79928715	79928808	.	+	.	ID=g11181.t1.exon4;Parent=g11181.t1;
OX101753.1_Tachina_lurida_genome_assembly,_chromosome:_2	AUGUSTUS	stop_codon	79928806	79928808	.	+	0	ID=g11181.t1.stop1;Parent=g11181.t1;
OX101753.1_Tachina_lurida_genome_assembly,_chromosome:_2	AUGUSTUS	gene	79977263	79979439	.	+	.	ID=g11182;
OX101753.1_Tachina_lurida_genome_assembly,_chromosome:_2	AUGUSTUS	mRNA	79977263	79978797	0.87	+	.	ID=g11182.t1;Parent=g11182;
OX101753.1_Tachina_lurida_genome_assembly,_chromosome:_2	AUGUSTUS	start_codon	79977263	79977265	.	+	0	ID=g11182.t1.start1;Parent=g11182.t1;
OX101753.1_Tachina_lurida_genome_assembly,_chromosome:_2	AUGUSTUS	CDS	79977263	79977347	0.94	+	0	ID=g11182.t1.CDS1;Parent=g11182.t1;
OX101753.1_Tachina_lurida_genome_assembly,_chromosome:_2	AUGUSTUS	exon	79977263	79977347	.	+	.	ID=g11182.t1.exon1;Parent=g11182.t1;
OX101753.1_Tachina_lurida_genome_assembly,_chromosome:_2	AUGUSTUS	intron	79977348	79978237	0.94	+	.	ID=g11182.t1.intron1;Parent=g11182.t1;
OX101753.1_Tachina_lurida_genome_assembly,_chromosome:_2	AUGUSTUS	CDS	79978238	79978797	0.87	+	2	ID=g11182.t1.CDS2;Parent=g11182.t1;
OX101753.1_Tachina_lurida_genome_assembly,_chromosome:_2	AUGUSTUS	exon	79978238	79978797	.	+	.	ID=g11182.t1.exon2;Parent=g11182.t1;
OX101753.1_Tachina_lurida_genome_assembly,_chromosome:_2	AUGUSTUS	stop_codon	79978795	79978797	.	+	0	ID=g11182.t1.stop1;Parent=g11182.t1;
OX101753.1_Tachina_lurida_genome_assembly,_chromosome:_2	AUGUSTUS	mRNA	79977263	79979439	0.6	+	.	ID=g11182.t2;Parent=g11182;
OX101753.1_Tachina_lurida_genome_assembly,_chromosome:_2	AUGUSTUS	start_codon	79977263	79977265	.	+	0	ID=g11182.t2.start1;Parent=g11182.t2;
OX101753.1_Tachina_lurida_genome_assembly,_chromosome:_2	AUGUSTUS	CDS	79977263	79977347	0.6	+	0	ID=g11182.t2.CDS1;Parent=g11182.t2;
OX101753.1_Tachina_lurida_genome_assembly,_chromosome:_2	AUGUSTUS	exon	79977263	79977347	.	+	.	ID=g11182.t2.exon1;Parent=g11182.t2;
OX101753.1_Tachina_lurida_genome_assembly,_chromosome:_2	AUGUSTUS	intron	79977348	79978237	0.6	+	.	ID=g11182.t2.intron1;Parent=g11182.t2;
OX101753.1_Tachina_lurida_genome_assembly,_chromosome:_2	AUGUSTUS	CDS	79978238	79978792	0.63	+	2	ID=g11182.t2.CDS2;Parent=g11182.t2;
OX101753.1_Tachina_lurida_genome_assembly,_chromosome:_2	AUGUSTUS	exon	79978238	79978792	.	+	.	ID=g11182.t2.exon2;Parent=g11182.t2;
OX101753.1_Tachina_lurida_genome_assembly,_chromosome:_2	AUGUSTUS	intron	79978793	79979365	1	+	.	ID=g11182.t2.intron2;Parent=g11182.t2;
OX101753.1_Tachina_lurida_genome_assembly,_chromosome:_2	AUGUSTUS	CDS	79979366	79979439	1	+	2	ID=g11182.t2.CDS3;Parent=g11182.t2;
OX101753.1_Tachina_lurida_genome_assembly,_chromosome:_2	AUGUSTUS	exon	79979366	79979439	.	+	.	ID=g11182.t2.exon3;Parent=g11182.t2;
OX101753.1_Tachina_lurida_genome_assembly,_chromosome:_2	AUGUSTUS	stop_codon	79979437	79979439	.	+	0	ID=g11182.t2.stop1;Parent=g11182.t2;
OX101753.1_Tachina_lurida_genome_assembly,_chromosome:_2	AUGUSTUS	gene	79996421	79996702	.	-	.	ID=g11183;
OX101753.1_Tachina_lurida_genome_assembly,_chromosome:_2	AUGUSTUS	mRNA	79996421	79996702	0.82	-	.	ID=g11183.t1;Parent=g11183;
OX101753.1_Tachina_lurida_genome_assembly,_chromosome:_2	AUGUSTUS	stop_codon	79996421	79996423	.	-	0	ID=g11183.t1.stop1;Parent=g11183.t1;
OX101753.1_Tachina_lurida_genome_assembly,_chromosome:_2	AUGUSTUS	CDS	79996421	79996702	0.82	-	0	ID=g11183.t1.CDS1;Parent=g11183.t1;
OX101753.1_Tachina_lurida_genome_assembly,_chromosome:_2	AUGUSTUS	exon	79996421	79996702	.	-	.	ID=g11183.t1.exon1;Parent=g11183.t1;
OX101753.1_Tachina_lurida_genome_assembly,_chromosome:_2	AUGUSTUS	start_codon	79996700	79996702	.	-	0	ID=g11183.t1.start1;Parent=g11183.t1;
OX101753.1_Tachina_lurida_genome_assembly,_chromosome:_2	AUGUSTUS	gene	79998861	79999166	.	-	.	ID=g11184;
OX101753.1_Tachina_lurida_genome_assembly,_chromosome:_2	AUGUSTUS	mRNA	79998861	79999166	1	-	.	ID=g11184.t1;Parent=g11184;
OX101753.1_Tachina_lurida_genome_assembly,_chromosome:_2	AUGUSTUS	stop_codon	79998861	79998863	.	-	0	ID=g11184.t1.stop1;Parent=g11184.t1;
OX101753.1_Tachina_lurida_genome_assembly,_chromosome:_2	AUGUSTUS	CDS	79998861	79999166	1	-	0	ID=g11184.t1.CDS1;Parent=g11184.t1;
OX101753.1_Tachina_lurida_genome_assembly,_chromosome:_2	AUGUSTUS	exon	79998861	79999166	.	-	.	ID=g11184.t1.exon1;Parent=g11184.t1;
OX101753.1_Tachina_lurida_genome_assembly,_chromosome:_2	AUGUSTUS	start_codon	79999164	79999166	.	-	0	ID=g11184.t1.start1;Parent=g11184.t1;
OX101753.1_Tachina_lurida_genome_assembly,_chromosome:_2	AUGUSTUS	gene	79999433	79999672	.	-	.	ID=g11185;
OX101753.1_Tachina_lurida_genome_assembly,_chromosome:_2	AUGUSTUS	mRNA	79999433	79999672	1	-	.	ID=g11185.t1;Parent=g11185;
OX101753.1_Tachina_lurida_genome_assembly,_chromosome:_2	AUGUSTUS	stop_codon	79999433	79999435	.	-	0	ID=g11185.t1.stop1;Parent=g11185.t1;
OX101753.1_Tachina_lurida_genome_assembly,_chromosome:_2	AUGUSTUS	CDS	79999433	79999672	1	-	0	ID=g11185.t1.CDS1;Parent=g11185.t1;
OX101753.1_Tachina_lurida_genome_assembly,_chromosome:_2	AUGUSTUS	exon	79999433	79999672	.	-	.	ID=g11185.t1.exon1;Parent=g11185.t1;
OX101753.1_Tachina_lurida_genome_assembly,_chromosome:_2	AUGUSTUS	start_codon	79999670	79999672	.	-	0	ID=g11185.t1.start1;Parent=g11185.t1;
OX101753.1_Tachina_lurida_genome_assembly,_chromosome:_2	AUGUSTUS	gene	79999971	80001830	.	+	.	ID=g11186;
OX101753.1_Tachina_lurida_genome_assembly,_chromosome:_2	AUGUSTUS	mRNA	79999971	80001830	1	+	.	ID=g11186.t1;Parent=g11186;
OX101753.1_Tachina_lurida_genome_assembly,_chromosome:_2	AUGUSTUS	start_codon	79999971	79999973	.	+	0	ID=g11186.t1.start1;Parent=g11186.t1;
OX101753.1_Tachina_lurida_genome_assembly,_chromosome:_2	AUGUSTUS	CDS	79999971	80001830	1	+	0	ID=g11186.t1.CDS1;Parent=g11186.t1;
OX101753.1_Tachina_lurida_genome_assembly,_chromosome:_2	AUGUSTUS	exon	79999971	80001830	.	+	.	ID=g11186.t1.exon1;Parent=g11186.t1;
OX101753.1_Tachina_lurida_genome_assembly,_chromosome:_2	AUGUSTUS	stop_codon	80001828	80001830	.	+	0	ID=g11186.t1.stop1;Parent=g11186.t1;
OX101753.1_Tachina_lurida_genome_assembly,_chromosome:_2	AUGUSTUS	mRNA	79999971	80000832	0.75	+	.	ID=g11186.t2;Parent=g11186;
OX101753.1_Tachina_lurida_genome_assembly,_chromosome:_2	AUGUSTUS	start_codon	79999971	79999973	.	+	0	ID=g11186.t2.start1;Parent=g11186.t2;
OX101753.1_Tachina_lurida_genome_assembly,_chromosome:_2	AUGUSTUS	CDS	79999971	80000690	0.75	+	0	ID=g11186.t2.CDS1;Parent=g11186.t2;
OX101753.1_Tachina_lurida_genome_assembly,_chromosome:_2	AUGUSTUS	exon	79999971	80000690	.	+	.	ID=g11186.t2.exon1;Parent=g11186.t2;
OX101753.1_Tachina_lurida_genome_assembly,_chromosome:_2	AUGUSTUS	intron	80000691	80000742	0.75	+	.	ID=g11186.t2.intron1;Parent=g11186.t2;
OX101753.1_Tachina_lurida_genome_assembly,_chromosome:_2	AUGUSTUS	CDS	80000743	80000832	0.79	+	0	ID=g11186.t2.CDS2;Parent=g11186.t2;
OX101753.1_Tachina_lurida_genome_assembly,_chromosome:_2	AUGUSTUS	exon	80000743	80000832	.	+	.	ID=g11186.t2.exon2;Parent=g11186.t2;
OX101753.1_Tachina_lurida_genome_assembly,_chromosome:_2	AUGUSTUS	stop_codon	80000830	80000832	.	+	0	ID=g11186.t2.stop1;Parent=g11186.t2;
OX101753.1_Tachina_lurida_genome_assembly,_chromosome:_2	AUGUSTUS	gene	80002476	80002925	.	-	.	ID=g11187;
OX101753.1_Tachina_lurida_genome_assembly,_chromosome:_2	AUGUSTUS	mRNA	80002476	80002925	0.99	-	.	ID=g11187.t1;Parent=g11187;
OX101753.1_Tachina_lurida_genome_assembly,_chromosome:_2	AUGUSTUS	stop_codon	80002476	80002478	.	-	0	ID=g11187.t1.stop1;Parent=g11187.t1;
OX101753.1_Tachina_lurida_genome_assembly,_chromosome:_2	AUGUSTUS	CDS	80002476	80002925	0.99	-	0	ID=g11187.t1.CDS1;Parent=g11187.t1;
OX101753.1_Tachina_lurida_genome_assembly,_chromosome:_2	AUGUSTUS	exon	80002476	80002925	.	-	.	ID=g11187.t1.exon1;Parent=g11187.t1;
OX101753.1_Tachina_lurida_genome_assembly,_chromosome:_2	AUGUSTUS	start_codon	80002923	80002925	.	-	0	ID=g11187.t1.start1;Parent=g11187.t1;
OX101753.1_Tachina_lurida_genome_assembly,_chromosome:_2	AUGUSTUS	gene	80010209	80011429	.	-	.	ID=g11188;
OX101753.1_Tachina_lurida_genome_assembly,_chromosome:_2	AUGUSTUS	mRNA	80010209	80011429	0.68	-	.	ID=g11188.t1;Parent=g11188;
OX101753.1_Tachina_lurida_genome_assembly,_chromosome:_2	AUGUSTUS	stop_codon	80010209	80010211	.	-	0	ID=g11188.t1.stop1;Parent=g11188.t1;
OX101753.1_Tachina_lurida_genome_assembly,_chromosome:_2	AUGUSTUS	CDS	80010209	80010428	0.91	-	1	ID=g11188.t1.CDS1;Parent=g11188.t1;
OX101753.1_Tachina_lurida_genome_assembly,_chromosome:_2	AUGUSTUS	exon	80010209	80010428	.	-	.	ID=g11188.t1.exon1;Parent=g11188.t1;
OX101753.1_Tachina_lurida_genome_assembly,_chromosome:_2	AUGUSTUS	intron	80010429	80010506	0.91	-	.	ID=g11188.t1.intron1;Parent=g11188.t1;
OX101753.1_Tachina_lurida_genome_assembly,_chromosome:_2	AUGUSTUS	CDS	80010507	80011249	0.7	-	0	ID=g11188.t1.CDS2;Parent=g11188.t1;
OX101753.1_Tachina_lurida_genome_assembly,_chromosome:_2	AUGUSTUS	exon	80010507	80011249	.	-	.	ID=g11188.t1.exon2;Parent=g11188.t1;
OX101753.1_Tachina_lurida_genome_assembly,_chromosome:_2	AUGUSTUS	intron	80011250	80011402	0.76	-	.	ID=g11188.t1.intron2;Parent=g11188.t1;
OX101753.1_Tachina_lurida_genome_assembly,_chromosome:_2	AUGUSTUS	CDS	80011403	80011429	0.74	-	0	ID=g11188.t1.CDS3;Parent=g11188.t1;
OX101753.1_Tachina_lurida_genome_assembly,_chromosome:_2	AUGUSTUS	exon	80011403	80011429	.	-	.	ID=g11188.t1.exon3;Parent=g11188.t1;
OX101753.1_Tachina_lurida_genome_assembly,_chromosome:_2	AUGUSTUS	start_codon	80011427	80011429	.	-	0	ID=g11188.t1.start1;Parent=g11188.t1;
OX101753.1_Tachina_lurida_genome_assembly,_chromosome:_2	AUGUSTUS	gene	80030208	80031000	.	+	.	ID=g11189;
OX101753.1_Tachina_lurida_genome_assembly,_chromosome:_2	AUGUSTUS	mRNA	80030208	80031000	1	+	.	ID=g11189.t1;Parent=g11189;
OX101753.1_Tachina_lurida_genome_assembly,_chromosome:_2	AUGUSTUS	start_codon	80030208	80030210	.	+	0	ID=g11189.t1.start1;Parent=g11189.t1;
OX101753.1_Tachina_lurida_genome_assembly,_chromosome:_2	AUGUSTUS	CDS	80030208	80030505	1	+	0	ID=g11189.t1.CDS1;Parent=g11189.t1;
OX101753.1_Tachina_lurida_genome_assembly,_chromosome:_2	AUGUSTUS	exon	80030208	80030505	.	+	.	ID=g11189.t1.exon1;Parent=g11189.t1;
OX101753.1_Tachina_lurida_genome_assembly,_chromosome:_2	AUGUSTUS	intron	80030506	80030569	1	+	.	ID=g11189.t1.intron1;Parent=g11189.t1;
OX101753.1_Tachina_lurida_genome_assembly,_chromosome:_2	AUGUSTUS	CDS	80030570	80031000	1	+	2	ID=g11189.t1.CDS2;Parent=g11189.t1;
OX101753.1_Tachina_lurida_genome_assembly,_chromosome:_2	AUGUSTUS	exon	80030570	80031000	.	+	.	ID=g11189.t1.exon2;Parent=g11189.t1;
OX101753.1_Tachina_lurida_genome_assembly,_chromosome:_2	AUGUSTUS	stop_codon	80030998	80031000	.	+	0	ID=g11189.t1.stop1;Parent=g11189.t1;
OX101753.1_Tachina_lurida_genome_assembly,_chromosome:_2	AUGUSTUS	gene	80044939	80045574	.	+	.	ID=g11190;
OX101753.1_Tachina_lurida_genome_assembly,_chromosome:_2	AUGUSTUS	mRNA	80044939	80045574	1	+	.	ID=g11190.t1;Parent=g11190;
OX101753.1_Tachina_lurida_genome_assembly,_chromosome:_2	AUGUSTUS	start_codon	80044939	80044941	.	+	0	ID=g11190.t1.start1;Parent=g11190.t1;
OX101753.1_Tachina_lurida_genome_assembly,_chromosome:_2	AUGUSTUS	CDS	80044939	80045574	1	+	0	ID=g11190.t1.CDS1;Parent=g11190.t1;
OX101753.1_Tachina_lurida_genome_assembly,_chromosome:_2	AUGUSTUS	exon	80044939	80045574	.	+	.	ID=g11190.t1.exon1;Parent=g11190.t1;
OX101753.1_Tachina_lurida_genome_assembly,_chromosome:_2	AUGUSTUS	stop_codon	80045572	80045574	.	+	0	ID=g11190.t1.stop1;Parent=g11190.t1;
OX101753.1_Tachina_lurida_genome_assembly,_chromosome:_2	AUGUSTUS	gene	80110301	80111785	.	+	.	ID=g11191;
OX101753.1_Tachina_lurida_genome_assembly,_chromosome:_2	AUGUSTUS	mRNA	80110301	80111785	1	+	.	ID=g11191.t1;Parent=g11191;
OX101753.1_Tachina_lurida_genome_assembly,_chromosome:_2	AUGUSTUS	start_codon	80110301	80110303	.	+	0	ID=g11191.t1.start1;Parent=g11191.t1;
OX101753.1_Tachina_lurida_genome_assembly,_chromosome:_2	AUGUSTUS	CDS	80110301	80111785	1	+	0	ID=g11191.t1.CDS1;Parent=g11191.t1;
OX101753.1_Tachina_lurida_genome_assembly,_chromosome:_2	AUGUSTUS	exon	80110301	80111785	.	+	.	ID=g11191.t1.exon1;Parent=g11191.t1;
OX101753.1_Tachina_lurida_genome_assembly,_chromosome:_2	AUGUSTUS	stop_codon	80111783	80111785	.	+	0	ID=g11191.t1.stop1;Parent=g11191.t1;
OX101753.1_Tachina_lurida_genome_assembly,_chromosome:_2	AUGUSTUS	gene	80112349	80115084	.	+	.	ID=g11192;
OX101753.1_Tachina_lurida_genome_assembly,_chromosome:_2	AUGUSTUS	mRNA	80112349	80115084	0.99	+	.	ID=g11192.t1;Parent=g11192;
OX101753.1_Tachina_lurida_genome_assembly,_chromosome:_2	AUGUSTUS	start_codon	80112349	80112351	.	+	0	ID=g11192.t1.start1;Parent=g11192.t1;
OX101753.1_Tachina_lurida_genome_assembly,_chromosome:_2	AUGUSTUS	CDS	80112349	80115084	0.99	+	0	ID=g11192.t1.CDS1;Parent=g11192.t1;
OX101753.1_Tachina_lurida_genome_assembly,_chromosome:_2	AUGUSTUS	exon	80112349	80115084	.	+	.	ID=g11192.t1.exon1;Parent=g11192.t1;
OX101753.1_Tachina_lurida_genome_assembly,_chromosome:_2	AUGUSTUS	stop_codon	80115082	80115084	.	+	0	ID=g11192.t1.stop1;Parent=g11192.t1;
OX101753.1_Tachina_lurida_genome_assembly,_chromosome:_2	AUGUSTUS	mRNA	80112349	80113127	0.31	+	.	ID=g11192.t2;Parent=g11192;
OX101753.1_Tachina_lurida_genome_assembly,_chromosome:_2	AUGUSTUS	start_codon	80112349	80112351	.	+	0	ID=g11192.t2.start1;Parent=g11192.t2;
OX101753.1_Tachina_lurida_genome_assembly,_chromosome:_2	AUGUSTUS	CDS	80112349	80112975	0.6	+	0	ID=g11192.t2.CDS1;Parent=g11192.t2;
OX101753.1_Tachina_lurida_genome_assembly,_chromosome:_2	AUGUSTUS	exon	80112349	80112975	.	+	.	ID=g11192.t2.exon1;Parent=g11192.t2;
OX101753.1_Tachina_lurida_genome_assembly,_chromosome:_2	AUGUSTUS	intron	80112976	80113085	0.31	+	.	ID=g11192.t2.intron1;Parent=g11192.t2;
OX101753.1_Tachina_lurida_genome_assembly,_chromosome:_2	AUGUSTUS	CDS	80113086	80113127	0.31	+	0	ID=g11192.t2.CDS2;Parent=g11192.t2;
OX101753.1_Tachina_lurida_genome_assembly,_chromosome:_2	AUGUSTUS	exon	80113086	80113127	.	+	.	ID=g11192.t2.exon2;Parent=g11192.t2;
OX101753.1_Tachina_lurida_genome_assembly,_chromosome:_2	AUGUSTUS	stop_codon	80113125	80113127	.	+	0	ID=g11192.t2.stop1;Parent=g11192.t2;
OX101753.1_Tachina_lurida_genome_assembly,_chromosome:_2	AUGUSTUS	gene	80165026	80166022	.	+	.	ID=g11193;
OX101753.1_Tachina_lurida_genome_assembly,_chromosome:_2	AUGUSTUS	mRNA	80165026	80166022	0.39	+	.	ID=g11193.t1;Parent=g11193;
OX101753.1_Tachina_lurida_genome_assembly,_chromosome:_2	AUGUSTUS	start_codon	80165026	80165028	.	+	0	ID=g11193.t1.start1;Parent=g11193.t1;
OX101753.1_Tachina_lurida_genome_assembly,_chromosome:_2	AUGUSTUS	CDS	80165026	80165071	0.99	+	0	ID=g11193.t1.CDS1;Parent=g11193.t1;
OX101753.1_Tachina_lurida_genome_assembly,_chromosome:_2	AUGUSTUS	exon	80165026	80165071	.	+	.	ID=g11193.t1.exon1;Parent=g11193.t1;
OX101753.1_Tachina_lurida_genome_assembly,_chromosome:_2	AUGUSTUS	intron	80165072	80165459	0.99	+	.	ID=g11193.t1.intron1;Parent=g11193.t1;
OX101753.1_Tachina_lurida_genome_assembly,_chromosome:_2	AUGUSTUS	CDS	80165460	80166022	0.39	+	2	ID=g11193.t1.CDS2;Parent=g11193.t1;
OX101753.1_Tachina_lurida_genome_assembly,_chromosome:_2	AUGUSTUS	exon	80165460	80166022	.	+	.	ID=g11193.t1.exon2;Parent=g11193.t1;
OX101753.1_Tachina_lurida_genome_assembly,_chromosome:_2	AUGUSTUS	stop_codon	80166020	80166022	.	+	0	ID=g11193.t1.stop1;Parent=g11193.t1;
OX101753.1_Tachina_lurida_genome_assembly,_chromosome:_2	AUGUSTUS	gene	80165765	80166419	.	+	.	ID=g11194;
OX101753.1_Tachina_lurida_genome_assembly,_chromosome:_2	AUGUSTUS	mRNA	80165765	80166419	0.18	+	.	ID=g11194.t1;Parent=g11194;
OX101753.1_Tachina_lurida_genome_assembly,_chromosome:_2	AUGUSTUS	start_codon	80165765	80165767	.	+	0	ID=g11194.t1.start1;Parent=g11194.t1;
OX101753.1_Tachina_lurida_genome_assembly,_chromosome:_2	AUGUSTUS	CDS	80165765	80165903	0.29	+	0	ID=g11194.t1.CDS1;Parent=g11194.t1;
OX101753.1_Tachina_lurida_genome_assembly,_chromosome:_2	AUGUSTUS	exon	80165765	80165903	.	+	.	ID=g11194.t1.exon1;Parent=g11194.t1;
OX101753.1_Tachina_lurida_genome_assembly,_chromosome:_2	AUGUSTUS	intron	80165904	80165979	0.33	+	.	ID=g11194.t1.intron1;Parent=g11194.t1;
OX101753.1_Tachina_lurida_genome_assembly,_chromosome:_2	AUGUSTUS	CDS	80165980	80166419	0.35	+	2	ID=g11194.t1.CDS2;Parent=g11194.t1;
OX101753.1_Tachina_lurida_genome_assembly,_chromosome:_2	AUGUSTUS	exon	80165980	80166419	.	+	.	ID=g11194.t1.exon2;Parent=g11194.t1;
OX101753.1_Tachina_lurida_genome_assembly,_chromosome:_2	AUGUSTUS	stop_codon	80166417	80166419	.	+	0	ID=g11194.t1.stop1;Parent=g11194.t1;
OX101753.1_Tachina_lurida_genome_assembly,_chromosome:_2	AUGUSTUS	gene	80166672	80166983	.	+	.	ID=g11195;
OX101753.1_Tachina_lurida_genome_assembly,_chromosome:_2	AUGUSTUS	mRNA	80166672	80166983	1	+	.	ID=g11195.t1;Parent=g11195;
OX101753.1_Tachina_lurida_genome_assembly,_chromosome:_2	AUGUSTUS	start_codon	80166672	80166674	.	+	0	ID=g11195.t1.start1;Parent=g11195.t1;
OX101753.1_Tachina_lurida_genome_assembly,_chromosome:_2	AUGUSTUS	CDS	80166672	80166983	1	+	0	ID=g11195.t1.CDS1;Parent=g11195.t1;
OX101753.1_Tachina_lurida_genome_assembly,_chromosome:_2	AUGUSTUS	exon	80166672	80166983	.	+	.	ID=g11195.t1.exon1;Parent=g11195.t1;
OX101753.1_Tachina_lurida_genome_assembly,_chromosome:_2	AUGUSTUS	stop_codon	80166981	80166983	.	+	0	ID=g11195.t1.stop1;Parent=g11195.t1;
OX101753.1_Tachina_lurida_genome_assembly,_chromosome:_2	AUGUSTUS	gene	80167109	80167333	.	+	.	ID=g11196;
OX101753.1_Tachina_lurida_genome_assembly,_chromosome:_2	AUGUSTUS	mRNA	80167109	80167333	0.98	+	.	ID=g11196.t1;Parent=g11196;
OX101753.1_Tachina_lurida_genome_assembly,_chromosome:_2	AUGUSTUS	start_codon	80167109	80167111	.	+	0	ID=g11196.t1.start1;Parent=g11196.t1;
OX101753.1_Tachina_lurida_genome_assembly,_chromosome:_2	AUGUSTUS	CDS	80167109	80167333	0.98	+	0	ID=g11196.t1.CDS1;Parent=g11196.t1;
OX101753.1_Tachina_lurida_genome_assembly,_chromosome:_2	AUGUSTUS	exon	80167109	80167333	.	+	.	ID=g11196.t1.exon1;Parent=g11196.t1;
OX101753.1_Tachina_lurida_genome_assembly,_chromosome:_2	AUGUSTUS	stop_codon	80167331	80167333	.	+	0	ID=g11196.t1.stop1;Parent=g11196.t1;
OX101753.1_Tachina_lurida_genome_assembly,_chromosome:_2	AUGUSTUS	gene	80167400	80167997	.	+	.	ID=g11197;
OX101753.1_Tachina_lurida_genome_assembly,_chromosome:_2	AUGUSTUS	mRNA	80167400	80167997	0.57	+	.	ID=g11197.t1;Parent=g11197;
OX101753.1_Tachina_lurida_genome_assembly,_chromosome:_2	AUGUSTUS	start_codon	80167400	80167402	.	+	0	ID=g11197.t1.start1;Parent=g11197.t1;
OX101753.1_Tachina_lurida_genome_assembly,_chromosome:_2	AUGUSTUS	CDS	80167400	80167655	0.61	+	0	ID=g11197.t1.CDS1;Parent=g11197.t1;
OX101753.1_Tachina_lurida_genome_assembly,_chromosome:_2	AUGUSTUS	exon	80167400	80167655	.	+	.	ID=g11197.t1.exon1;Parent=g11197.t1;
OX101753.1_Tachina_lurida_genome_assembly,_chromosome:_2	AUGUSTUS	intron	80167656	80167770	0.57	+	.	ID=g11197.t1.intron1;Parent=g11197.t1;
OX101753.1_Tachina_lurida_genome_assembly,_chromosome:_2	AUGUSTUS	CDS	80167771	80167997	0.57	+	2	ID=g11197.t1.CDS2;Parent=g11197.t1;
OX101753.1_Tachina_lurida_genome_assembly,_chromosome:_2	AUGUSTUS	exon	80167771	80167997	.	+	.	ID=g11197.t1.exon2;Parent=g11197.t1;
OX101753.1_Tachina_lurida_genome_assembly,_chromosome:_2	AUGUSTUS	stop_codon	80167995	80167997	.	+	0	ID=g11197.t1.stop1;Parent=g11197.t1;
OX101753.1_Tachina_lurida_genome_assembly,_chromosome:_2	AUGUSTUS	gene	80168555	80169067	.	+	.	ID=g11198;
OX101753.1_Tachina_lurida_genome_assembly,_chromosome:_2	AUGUSTUS	mRNA	80168555	80169067	0.99	+	.	ID=g11198.t1;Parent=g11198;
OX101753.1_Tachina_lurida_genome_assembly,_chromosome:_2	AUGUSTUS	start_codon	80168555	80168557	.	+	0	ID=g11198.t1.start1;Parent=g11198.t1;
OX101753.1_Tachina_lurida_genome_assembly,_chromosome:_2	AUGUSTUS	CDS	80168555	80168872	0.99	+	0	ID=g11198.t1.CDS1;Parent=g11198.t1;
OX101753.1_Tachina_lurida_genome_assembly,_chromosome:_2	AUGUSTUS	exon	80168555	80168872	.	+	.	ID=g11198.t1.exon1;Parent=g11198.t1;
OX101753.1_Tachina_lurida_genome_assembly,_chromosome:_2	AUGUSTUS	intron	80168873	80168974	0.99	+	.	ID=g11198.t1.intron1;Parent=g11198.t1;
OX101753.1_Tachina_lurida_genome_assembly,_chromosome:_2	AUGUSTUS	CDS	80168975	80169067	1	+	0	ID=g11198.t1.CDS2;Parent=g11198.t1;
OX101753.1_Tachina_lurida_genome_assembly,_chromosome:_2	AUGUSTUS	exon	80168975	80169067	.	+	.	ID=g11198.t1.exon2;Parent=g11198.t1;
OX101753.1_Tachina_lurida_genome_assembly,_chromosome:_2	AUGUSTUS	stop_codon	80169065	80169067	.	+	0	ID=g11198.t1.stop1;Parent=g11198.t1;
OX101753.1_Tachina_lurida_genome_assembly,_chromosome:_2	AUGUSTUS	gene	80230974	80232407	.	+	.	ID=g11199;
OX101753.1_Tachina_lurida_genome_assembly,_chromosome:_2	AUGUSTUS	mRNA	80230974	80232407	1	+	.	ID=g11199.t1;Parent=g11199;
OX101753.1_Tachina_lurida_genome_assembly,_chromosome:_2	AUGUSTUS	start_codon	80230974	80230976	.	+	0	ID=g11199.t1.start1;Parent=g11199.t1;
OX101753.1_Tachina_lurida_genome_assembly,_chromosome:_2	AUGUSTUS	CDS	80230974	80231174	1	+	0	ID=g11199.t1.CDS1;Parent=g11199.t1;
OX101753.1_Tachina_lurida_genome_assembly,_chromosome:_2	AUGUSTUS	exon	80230974	80231174	.	+	.	ID=g11199.t1.exon1;Parent=g11199.t1;
OX101753.1_Tachina_lurida_genome_assembly,_chromosome:_2	AUGUSTUS	intron	80231175	80231227	1	+	.	ID=g11199.t1.intron1;Parent=g11199.t1;
OX101753.1_Tachina_lurida_genome_assembly,_chromosome:_2	AUGUSTUS	CDS	80231228	80231432	1	+	0	ID=g11199.t1.CDS2;Parent=g11199.t1;
OX101753.1_Tachina_lurida_genome_assembly,_chromosome:_2	AUGUSTUS	exon	80231228	80231432	.	+	.	ID=g11199.t1.exon2;Parent=g11199.t1;
OX101753.1_Tachina_lurida_genome_assembly,_chromosome:_2	AUGUSTUS	intron	80231433	80231488	1	+	.	ID=g11199.t1.intron2;Parent=g11199.t1;
OX101753.1_Tachina_lurida_genome_assembly,_chromosome:_2	AUGUSTUS	CDS	80231489	80231936	1	+	2	ID=g11199.t1.CDS3;Parent=g11199.t1;
OX101753.1_Tachina_lurida_genome_assembly,_chromosome:_2	AUGUSTUS	exon	80231489	80231936	.	+	.	ID=g11199.t1.exon3;Parent=g11199.t1;
OX101753.1_Tachina_lurida_genome_assembly,_chromosome:_2	AUGUSTUS	intron	80231937	80231993	1	+	.	ID=g11199.t1.intron3;Parent=g11199.t1;
OX101753.1_Tachina_lurida_genome_assembly,_chromosome:_2	AUGUSTUS	CDS	80231994	80232126	1	+	1	ID=g11199.t1.CDS4;Parent=g11199.t1;
OX101753.1_Tachina_lurida_genome_assembly,_chromosome:_2	AUGUSTUS	exon	80231994	80232126	.	+	.	ID=g11199.t1.exon4;Parent=g11199.t1;
OX101753.1_Tachina_lurida_genome_assembly,_chromosome:_2	AUGUSTUS	intron	80232127	80232197	1	+	.	ID=g11199.t1.intron4;Parent=g11199.t1;
OX101753.1_Tachina_lurida_genome_assembly,_chromosome:_2	AUGUSTUS	CDS	80232198	80232407	1	+	0	ID=g11199.t1.CDS5;Parent=g11199.t1;
OX101753.1_Tachina_lurida_genome_assembly,_chromosome:_2	AUGUSTUS	exon	80232198	80232407	.	+	.	ID=g11199.t1.exon5;Parent=g11199.t1;
OX101753.1_Tachina_lurida_genome_assembly,_chromosome:_2	AUGUSTUS	stop_codon	80232405	80232407	.	+	0	ID=g11199.t1.stop1;Parent=g11199.t1;
OX101753.1_Tachina_lurida_genome_assembly,_chromosome:_2	AUGUSTUS	gene	80285759	80286304	.	-	.	ID=g11200;
OX101753.1_Tachina_lurida_genome_assembly,_chromosome:_2	AUGUSTUS	mRNA	80285759	80286304	1	-	.	ID=g11200.t1;Parent=g11200;
OX101753.1_Tachina_lurida_genome_assembly,_chromosome:_2	AUGUSTUS	stop_codon	80285759	80285761	.	-	0	ID=g11200.t1.stop1;Parent=g11200.t1;
OX101753.1_Tachina_lurida_genome_assembly,_chromosome:_2	AUGUSTUS	CDS	80285759	80286304	1	-	0	ID=g11200.t1.CDS1;Parent=g11200.t1;
OX101753.1_Tachina_lurida_genome_assembly,_chromosome:_2	AUGUSTUS	exon	80285759	80286304	.	-	.	ID=g11200.t1.exon1;Parent=g11200.t1;
OX101753.1_Tachina_lurida_genome_assembly,_chromosome:_2	AUGUSTUS	start_codon	80286302	80286304	.	-	0	ID=g11200.t1.start1;Parent=g11200.t1;
OX101753.1_Tachina_lurida_genome_assembly,_chromosome:_2	AUGUSTUS	gene	80287393	80287794	.	-	.	ID=g11201;
OX101753.1_Tachina_lurida_genome_assembly,_chromosome:_2	AUGUSTUS	mRNA	80287393	80287794	0.97	-	.	ID=g11201.t1;Parent=g11201;
OX101753.1_Tachina_lurida_genome_assembly,_chromosome:_2	AUGUSTUS	stop_codon	80287393	80287395	.	-	0	ID=g11201.t1.stop1;Parent=g11201.t1;
OX101753.1_Tachina_lurida_genome_assembly,_chromosome:_2	AUGUSTUS	CDS	80287393	80287794	0.97	-	0	ID=g11201.t1.CDS1;Parent=g11201.t1;
OX101753.1_Tachina_lurida_genome_assembly,_chromosome:_2	AUGUSTUS	exon	80287393	80287794	.	-	.	ID=g11201.t1.exon1;Parent=g11201.t1;
OX101753.1_Tachina_lurida_genome_assembly,_chromosome:_2	AUGUSTUS	start_codon	80287792	80287794	.	-	0	ID=g11201.t1.start1;Parent=g11201.t1;
OX101753.1_Tachina_lurida_genome_assembly,_chromosome:_2	AUGUSTUS	gene	80361478	80362095	.	-	.	ID=g11202;
OX101753.1_Tachina_lurida_genome_assembly,_chromosome:_2	AUGUSTUS	mRNA	80361478	80362095	1	-	.	ID=g11202.t1;Parent=g11202;
OX101753.1_Tachina_lurida_genome_assembly,_chromosome:_2	AUGUSTUS	stop_codon	80361478	80361480	.	-	0	ID=g11202.t1.stop1;Parent=g11202.t1;
OX101753.1_Tachina_lurida_genome_assembly,_chromosome:_2	AUGUSTUS	CDS	80361478	80362095	1	-	0	ID=g11202.t1.CDS1;Parent=g11202.t1;
OX101753.1_Tachina_lurida_genome_assembly,_chromosome:_2	AUGUSTUS	exon	80361478	80362095	.	-	.	ID=g11202.t1.exon1;Parent=g11202.t1;
OX101753.1_Tachina_lurida_genome_assembly,_chromosome:_2	AUGUSTUS	start_codon	80362093	80362095	.	-	0	ID=g11202.t1.start1;Parent=g11202.t1;
OX101753.1_Tachina_lurida_genome_assembly,_chromosome:_2	GeneMark.hmm3	mRNA	80361478	80361936	.	-	.	ID=g11202.t2;Parent=g11202;
OX101753.1_Tachina_lurida_genome_assembly,_chromosome:_2	GeneMark.hmm3	CDS	80361478	80361936	.	-	0	ID=g11202.t2.CDS1;Parent=g11202.t2;
OX101753.1_Tachina_lurida_genome_assembly,_chromosome:_2	GeneMark.hmm3	exon	80361478	80361936	.	-	0	ID=g11202.t2.exon1;Parent=g11202.t2;
OX101753.1_Tachina_lurida_genome_assembly,_chromosome:_2	AUGUSTUS	gene	80362264	80363061	.	-	.	ID=g11203;
OX101753.1_Tachina_lurida_genome_assembly,_chromosome:_2	AUGUSTUS	mRNA	80362264	80363061	1	-	.	ID=g11203.t1;Parent=g11203;
OX101753.1_Tachina_lurida_genome_assembly,_chromosome:_2	AUGUSTUS	stop_codon	80362264	80362266	.	-	0	ID=g11203.t1.stop1;Parent=g11203.t1;
OX101753.1_Tachina_lurida_genome_assembly,_chromosome:_2	AUGUSTUS	CDS	80362264	80363061	1	-	0	ID=g11203.t1.CDS1;Parent=g11203.t1;
OX101753.1_Tachina_lurida_genome_assembly,_chromosome:_2	AUGUSTUS	exon	80362264	80363061	.	-	.	ID=g11203.t1.exon1;Parent=g11203.t1;
OX101753.1_Tachina_lurida_genome_assembly,_chromosome:_2	AUGUSTUS	start_codon	80363059	80363061	.	-	0	ID=g11203.t1.start1;Parent=g11203.t1;
OX101753.1_Tachina_lurida_genome_assembly,_chromosome:_2	AUGUSTUS	gene	80363149	80363436	.	-	.	ID=g11204;
OX101753.1_Tachina_lurida_genome_assembly,_chromosome:_2	AUGUSTUS	mRNA	80363149	80363436	1	-	.	ID=g11204.t1;Parent=g11204;
OX101753.1_Tachina_lurida_genome_assembly,_chromosome:_2	AUGUSTUS	stop_codon	80363149	80363151	.	-	0	ID=g11204.t1.stop1;Parent=g11204.t1;
OX101753.1_Tachina_lurida_genome_assembly,_chromosome:_2	AUGUSTUS	CDS	80363149	80363436	1	-	0	ID=g11204.t1.CDS1;Parent=g11204.t1;
OX101753.1_Tachina_lurida_genome_assembly,_chromosome:_2	AUGUSTUS	exon	80363149	80363436	.	-	.	ID=g11204.t1.exon1;Parent=g11204.t1;
OX101753.1_Tachina_lurida_genome_assembly,_chromosome:_2	AUGUSTUS	start_codon	80363434	80363436	.	-	0	ID=g11204.t1.start1;Parent=g11204.t1;
OX101753.1_Tachina_lurida_genome_assembly,_chromosome:_2	AUGUSTUS	gene	80363916	80364531	.	-	.	ID=g11205;
OX101753.1_Tachina_lurida_genome_assembly,_chromosome:_2	AUGUSTUS	mRNA	80363916	80364531	0.39	-	.	ID=g11205.t1;Parent=g11205;
OX101753.1_Tachina_lurida_genome_assembly,_chromosome:_2	AUGUSTUS	stop_codon	80363916	80363918	.	-	0	ID=g11205.t1.stop1;Parent=g11205.t1;
OX101753.1_Tachina_lurida_genome_assembly,_chromosome:_2	AUGUSTUS	CDS	80363916	80363998	0.39	-	2	ID=g11205.t1.CDS1;Parent=g11205.t1;
OX101753.1_Tachina_lurida_genome_assembly,_chromosome:_2	AUGUSTUS	exon	80363916	80363998	.	-	.	ID=g11205.t1.exon1;Parent=g11205.t1;
OX101753.1_Tachina_lurida_genome_assembly,_chromosome:_2	AUGUSTUS	intron	80363999	80364056	0.39	-	.	ID=g11205.t1.intron1;Parent=g11205.t1;
OX101753.1_Tachina_lurida_genome_assembly,_chromosome:_2	AUGUSTUS	CDS	80364057	80364531	0.45	-	0	ID=g11205.t1.CDS2;Parent=g11205.t1;
OX101753.1_Tachina_lurida_genome_assembly,_chromosome:_2	AUGUSTUS	exon	80364057	80364531	.	-	.	ID=g11205.t1.exon2;Parent=g11205.t1;
OX101753.1_Tachina_lurida_genome_assembly,_chromosome:_2	AUGUSTUS	start_codon	80364529	80364531	.	-	0	ID=g11205.t1.start1;Parent=g11205.t1;
OX101753.1_Tachina_lurida_genome_assembly,_chromosome:_2	AUGUSTUS	gene	80364682	80365605	.	-	.	ID=g11206;
OX101753.1_Tachina_lurida_genome_assembly,_chromosome:_2	AUGUSTUS	mRNA	80364682	80365605	0.99	-	.	ID=g11206.t1;Parent=g11206;
OX101753.1_Tachina_lurida_genome_assembly,_chromosome:_2	AUGUSTUS	stop_codon	80364682	80364684	.	-	0	ID=g11206.t1.stop1;Parent=g11206.t1;
OX101753.1_Tachina_lurida_genome_assembly,_chromosome:_2	AUGUSTUS	CDS	80364682	80365605	0.99	-	0	ID=g11206.t1.CDS1;Parent=g11206.t1;
OX101753.1_Tachina_lurida_genome_assembly,_chromosome:_2	AUGUSTUS	exon	80364682	80365605	.	-	.	ID=g11206.t1.exon1;Parent=g11206.t1;
OX101753.1_Tachina_lurida_genome_assembly,_chromosome:_2	AUGUSTUS	start_codon	80365603	80365605	.	-	0	ID=g11206.t1.start1;Parent=g11206.t1;
OX101753.1_Tachina_lurida_genome_assembly,_chromosome:_2	AUGUSTUS	gene	80402546	80403392	.	+	.	ID=g11207;
OX101753.1_Tachina_lurida_genome_assembly,_chromosome:_2	AUGUSTUS	mRNA	80402546	80403392	0.78	+	.	ID=g11207.t1;Parent=g11207;
OX101753.1_Tachina_lurida_genome_assembly,_chromosome:_2	AUGUSTUS	start_codon	80402546	80402548	.	+	0	ID=g11207.t1.start1;Parent=g11207.t1;
OX101753.1_Tachina_lurida_genome_assembly,_chromosome:_2	AUGUSTUS	CDS	80402546	80402936	1	+	0	ID=g11207.t1.CDS1;Parent=g11207.t1;
OX101753.1_Tachina_lurida_genome_assembly,_chromosome:_2	AUGUSTUS	exon	80402546	80402936	.	+	.	ID=g11207.t1.exon1;Parent=g11207.t1;
OX101753.1_Tachina_lurida_genome_assembly,_chromosome:_2	AUGUSTUS	intron	80402937	80402996	1	+	.	ID=g11207.t1.intron1;Parent=g11207.t1;
OX101753.1_Tachina_lurida_genome_assembly,_chromosome:_2	AUGUSTUS	CDS	80402997	80403104	0.78	+	2	ID=g11207.t1.CDS2;Parent=g11207.t1;
OX101753.1_Tachina_lurida_genome_assembly,_chromosome:_2	AUGUSTUS	exon	80402997	80403104	.	+	.	ID=g11207.t1.exon2;Parent=g11207.t1;
OX101753.1_Tachina_lurida_genome_assembly,_chromosome:_2	AUGUSTUS	intron	80403105	80403159	0.78	+	.	ID=g11207.t1.intron2;Parent=g11207.t1;
OX101753.1_Tachina_lurida_genome_assembly,_chromosome:_2	AUGUSTUS	CDS	80403160	80403392	0.98	+	2	ID=g11207.t1.CDS3;Parent=g11207.t1;
OX101753.1_Tachina_lurida_genome_assembly,_chromosome:_2	AUGUSTUS	exon	80403160	80403392	.	+	.	ID=g11207.t1.exon3;Parent=g11207.t1;
OX101753.1_Tachina_lurida_genome_assembly,_chromosome:_2	AUGUSTUS	stop_codon	80403390	80403392	.	+	0	ID=g11207.t1.stop1;Parent=g11207.t1;
OX101753.1_Tachina_lurida_genome_assembly,_chromosome:_2	AUGUSTUS	gene	80403876	80405090	.	-	.	ID=g11208;
OX101753.1_Tachina_lurida_genome_assembly,_chromosome:_2	AUGUSTUS	mRNA	80403876	80405090	1	-	.	ID=g11208.t1;Parent=g11208;
OX101753.1_Tachina_lurida_genome_assembly,_chromosome:_2	AUGUSTUS	stop_codon	80403876	80403878	.	-	0	ID=g11208.t1.stop1;Parent=g11208.t1;
OX101753.1_Tachina_lurida_genome_assembly,_chromosome:_2	AUGUSTUS	CDS	80403876	80404462	1	-	2	ID=g11208.t1.CDS1;Parent=g11208.t1;
OX101753.1_Tachina_lurida_genome_assembly,_chromosome:_2	AUGUSTUS	exon	80403876	80404462	.	-	.	ID=g11208.t1.exon1;Parent=g11208.t1;
OX101753.1_Tachina_lurida_genome_assembly,_chromosome:_2	AUGUSTUS	intron	80404463	80404534	1	-	.	ID=g11208.t1.intron1;Parent=g11208.t1;
OX101753.1_Tachina_lurida_genome_assembly,_chromosome:_2	AUGUSTUS	CDS	80404535	80404821	1	-	1	ID=g11208.t1.CDS2;Parent=g11208.t1;
OX101753.1_Tachina_lurida_genome_assembly,_chromosome:_2	AUGUSTUS	exon	80404535	80404821	.	-	.	ID=g11208.t1.exon2;Parent=g11208.t1;
OX101753.1_Tachina_lurida_genome_assembly,_chromosome:_2	AUGUSTUS	intron	80404822	80404878	1	-	.	ID=g11208.t1.intron2;Parent=g11208.t1;
OX101753.1_Tachina_lurida_genome_assembly,_chromosome:_2	AUGUSTUS	CDS	80404879	80405090	1	-	0	ID=g11208.t1.CDS3;Parent=g11208.t1;
OX101753.1_Tachina_lurida_genome_assembly,_chromosome:_2	AUGUSTUS	exon	80404879	80405090	.	-	.	ID=g11208.t1.exon3;Parent=g11208.t1;
OX101753.1_Tachina_lurida_genome_assembly,_chromosome:_2	AUGUSTUS	start_codon	80405088	80405090	.	-	0	ID=g11208.t1.start1;Parent=g11208.t1;
OX101753.1_Tachina_lurida_genome_assembly,_chromosome:_2	AUGUSTUS	gene	80407448	80407742	.	+	.	ID=g11209;
OX101753.1_Tachina_lurida_genome_assembly,_chromosome:_2	AUGUSTUS	mRNA	80407448	80407742	0.65	+	.	ID=g11209.t1;Parent=g11209;
OX101753.1_Tachina_lurida_genome_assembly,_chromosome:_2	AUGUSTUS	CDS	80407448	80407450	0.97	+	0	ID=g11209.t1.CDS1;Parent=g11209.t1;
OX101753.1_Tachina_lurida_genome_assembly,_chromosome:_2	AUGUSTUS	exon	80407448	80407450	.	+	.	ID=g11209.t1.exon1;Parent=g11209.t1;
OX101753.1_Tachina_lurida_genome_assembly,_chromosome:_2	AUGUSTUS	start_codon	80407448	80407450	.	+	0	ID=g11209.t1.start1;Parent=g11209.t1;
OX101753.1_Tachina_lurida_genome_assembly,_chromosome:_2	AUGUSTUS	intron	80407451	80407514	0.65	+	.	ID=g11209.t1.intron1;Parent=g11209.t1;
OX101753.1_Tachina_lurida_genome_assembly,_chromosome:_2	AUGUSTUS	CDS	80407515	80407742	0.65	+	0	ID=g11209.t1.CDS2;Parent=g11209.t1;
OX101753.1_Tachina_lurida_genome_assembly,_chromosome:_2	AUGUSTUS	exon	80407515	80407742	.	+	.	ID=g11209.t1.exon2;Parent=g11209.t1;
OX101753.1_Tachina_lurida_genome_assembly,_chromosome:_2	AUGUSTUS	stop_codon	80407740	80407742	.	+	0	ID=g11209.t1.stop1;Parent=g11209.t1;
OX101753.1_Tachina_lurida_genome_assembly,_chromosome:_2	AUGUSTUS	gene	80438430	80439104	.	-	.	ID=g11210;
OX101753.1_Tachina_lurida_genome_assembly,_chromosome:_2	AUGUSTUS	mRNA	80438430	80439104	1	-	.	ID=g11210.t1;Parent=g11210;
OX101753.1_Tachina_lurida_genome_assembly,_chromosome:_2	AUGUSTUS	stop_codon	80438430	80438432	.	-	0	ID=g11210.t1.stop1;Parent=g11210.t1;
OX101753.1_Tachina_lurida_genome_assembly,_chromosome:_2	AUGUSTUS	CDS	80438430	80439104	1	-	0	ID=g11210.t1.CDS1;Parent=g11210.t1;
OX101753.1_Tachina_lurida_genome_assembly,_chromosome:_2	AUGUSTUS	exon	80438430	80439104	.	-	.	ID=g11210.t1.exon1;Parent=g11210.t1;
OX101753.1_Tachina_lurida_genome_assembly,_chromosome:_2	AUGUSTUS	start_codon	80439102	80439104	.	-	0	ID=g11210.t1.start1;Parent=g11210.t1;
OX101753.1_Tachina_lurida_genome_assembly,_chromosome:_2	AUGUSTUS	gene	80470599	80471105	.	-	.	ID=g11211;
OX101753.1_Tachina_lurida_genome_assembly,_chromosome:_2	AUGUSTUS	mRNA	80470599	80471105	0.81	-	.	ID=g11211.t1;Parent=g11211;
OX101753.1_Tachina_lurida_genome_assembly,_chromosome:_2	AUGUSTUS	stop_codon	80470599	80470601	.	-	0	ID=g11211.t1.stop1;Parent=g11211.t1;
OX101753.1_Tachina_lurida_genome_assembly,_chromosome:_2	AUGUSTUS	CDS	80470599	80470862	1	-	0	ID=g11211.t1.CDS1;Parent=g11211.t1;
OX101753.1_Tachina_lurida_genome_assembly,_chromosome:_2	AUGUSTUS	exon	80470599	80470862	.	-	.	ID=g11211.t1.exon1;Parent=g11211.t1;
OX101753.1_Tachina_lurida_genome_assembly,_chromosome:_2	AUGUSTUS	intron	80470863	80470937	1	-	.	ID=g11211.t1.intron1;Parent=g11211.t1;
OX101753.1_Tachina_lurida_genome_assembly,_chromosome:_2	AUGUSTUS	CDS	80470938	80471105	0.81	-	0	ID=g11211.t1.CDS2;Parent=g11211.t1;
OX101753.1_Tachina_lurida_genome_assembly,_chromosome:_2	AUGUSTUS	exon	80470938	80471105	.	-	.	ID=g11211.t1.exon2;Parent=g11211.t1;
OX101753.1_Tachina_lurida_genome_assembly,_chromosome:_2	AUGUSTUS	start_codon	80471103	80471105	.	-	0	ID=g11211.t1.start1;Parent=g11211.t1;
OX101753.1_Tachina_lurida_genome_assembly,_chromosome:_2	AUGUSTUS	gene	80471210	80472067	.	-	.	ID=g11212;
OX101753.1_Tachina_lurida_genome_assembly,_chromosome:_2	AUGUSTUS	mRNA	80471210	80472067	1	-	.	ID=g11212.t1;Parent=g11212;
OX101753.1_Tachina_lurida_genome_assembly,_chromosome:_2	AUGUSTUS	stop_codon	80471210	80471212	.	-	0	ID=g11212.t1.stop1;Parent=g11212.t1;
OX101753.1_Tachina_lurida_genome_assembly,_chromosome:_2	AUGUSTUS	CDS	80471210	80472067	1	-	0	ID=g11212.t1.CDS1;Parent=g11212.t1;
OX101753.1_Tachina_lurida_genome_assembly,_chromosome:_2	AUGUSTUS	exon	80471210	80472067	.	-	.	ID=g11212.t1.exon1;Parent=g11212.t1;
OX101753.1_Tachina_lurida_genome_assembly,_chromosome:_2	AUGUSTUS	start_codon	80472065	80472067	.	-	0	ID=g11212.t1.start1;Parent=g11212.t1;
OX101753.1_Tachina_lurida_genome_assembly,_chromosome:_2	AUGUSTUS	gene	80472225	80474804	.	+	.	ID=g11213;
OX101753.1_Tachina_lurida_genome_assembly,_chromosome:_2	AUGUSTUS	mRNA	80472225	80474804	1	+	.	ID=g11213.t1;Parent=g11213;
OX101753.1_Tachina_lurida_genome_assembly,_chromosome:_2	AUGUSTUS	start_codon	80472225	80472227	.	+	0	ID=g11213.t1.start1;Parent=g11213.t1;
OX101753.1_Tachina_lurida_genome_assembly,_chromosome:_2	AUGUSTUS	CDS	80472225	80474804	1	+	0	ID=g11213.t1.CDS1;Parent=g11213.t1;
OX101753.1_Tachina_lurida_genome_assembly,_chromosome:_2	AUGUSTUS	exon	80472225	80474804	.	+	.	ID=g11213.t1.exon1;Parent=g11213.t1;
OX101753.1_Tachina_lurida_genome_assembly,_chromosome:_2	AUGUSTUS	stop_codon	80474802	80474804	.	+	0	ID=g11213.t1.stop1;Parent=g11213.t1;
OX101753.1_Tachina_lurida_genome_assembly,_chromosome:_2	AUGUSTUS	gene	80475124	80476500	.	-	.	ID=g11214;
OX101753.1_Tachina_lurida_genome_assembly,_chromosome:_2	AUGUSTUS	mRNA	80475124	80476500	0.98	-	.	ID=g11214.t1;Parent=g11214;
OX101753.1_Tachina_lurida_genome_assembly,_chromosome:_2	AUGUSTUS	stop_codon	80475124	80475126	.	-	0	ID=g11214.t1.stop1;Parent=g11214.t1;
OX101753.1_Tachina_lurida_genome_assembly,_chromosome:_2	AUGUSTUS	CDS	80475124	80475402	0.98	-	0	ID=g11214.t1.CDS1;Parent=g11214.t1;
OX101753.1_Tachina_lurida_genome_assembly,_chromosome:_2	AUGUSTUS	exon	80475124	80475402	.	-	.	ID=g11214.t1.exon1;Parent=g11214.t1;
OX101753.1_Tachina_lurida_genome_assembly,_chromosome:_2	AUGUSTUS	intron	80475403	80475789	0.98	-	.	ID=g11214.t1.intron1;Parent=g11214.t1;
OX101753.1_Tachina_lurida_genome_assembly,_chromosome:_2	AUGUSTUS	CDS	80475790	80476500	0.98	-	0	ID=g11214.t1.CDS2;Parent=g11214.t1;
OX101753.1_Tachina_lurida_genome_assembly,_chromosome:_2	AUGUSTUS	exon	80475790	80476500	.	-	.	ID=g11214.t1.exon2;Parent=g11214.t1;
OX101753.1_Tachina_lurida_genome_assembly,_chromosome:_2	AUGUSTUS	start_codon	80476498	80476500	.	-	0	ID=g11214.t1.start1;Parent=g11214.t1;
OX101753.1_Tachina_lurida_genome_assembly,_chromosome:_2	AUGUSTUS	gene	80478197	80481822	.	-	.	ID=g11215;
OX101753.1_Tachina_lurida_genome_assembly,_chromosome:_2	AUGUSTUS	mRNA	80478197	80481822	0.32	-	.	ID=g11215.t1;Parent=g11215;
OX101753.1_Tachina_lurida_genome_assembly,_chromosome:_2	AUGUSTUS	stop_codon	80478197	80478199	.	-	0	ID=g11215.t1.stop1;Parent=g11215.t1;
OX101753.1_Tachina_lurida_genome_assembly,_chromosome:_2	AUGUSTUS	CDS	80478197	80478293	0.52	-	1	ID=g11215.t1.CDS1;Parent=g11215.t1;
OX101753.1_Tachina_lurida_genome_assembly,_chromosome:_2	AUGUSTUS	exon	80478197	80478293	.	-	.	ID=g11215.t1.exon1;Parent=g11215.t1;
OX101753.1_Tachina_lurida_genome_assembly,_chromosome:_2	AUGUSTUS	intron	80478294	80479572	0.51	-	.	ID=g11215.t1.intron1;Parent=g11215.t1;
OX101753.1_Tachina_lurida_genome_assembly,_chromosome:_2	AUGUSTUS	CDS	80479573	80480335	0.33	-	2	ID=g11215.t1.CDS2;Parent=g11215.t1;
OX101753.1_Tachina_lurida_genome_assembly,_chromosome:_2	AUGUSTUS	exon	80479573	80480335	.	-	.	ID=g11215.t1.exon2;Parent=g11215.t1;
OX101753.1_Tachina_lurida_genome_assembly,_chromosome:_2	AUGUSTUS	intron	80480336	80480392	0.63	-	.	ID=g11215.t1.intron2;Parent=g11215.t1;
OX101753.1_Tachina_lurida_genome_assembly,_chromosome:_2	AUGUSTUS	CDS	80480393	80481337	0.68	-	2	ID=g11215.t1.CDS3;Parent=g11215.t1;
OX101753.1_Tachina_lurida_genome_assembly,_chromosome:_2	AUGUSTUS	exon	80480393	80481337	.	-	.	ID=g11215.t1.exon3;Parent=g11215.t1;
OX101753.1_Tachina_lurida_genome_assembly,_chromosome:_2	AUGUSTUS	intron	80481338	80481392	1	-	.	ID=g11215.t1.intron3;Parent=g11215.t1;
```
