## Supplemental File S2 for "The genome of *Istocheta aldrichi* (Diptera: Tachinidae), a parasitoid of the Japanese beetle, *Popillia japonica* (Coleoptera: Scarabaeidae)": CALYBX010000001.1_Tachina_lurida.gff3 (part 20 of 57)

```
OX101753.1_Tachina_lurida_genome_assembly,_chromosome:_2	AUGUSTUS	CDS	80481393	80481822	1	-	0	ID=g11215.t1.CDS4;Parent=g11215.t1;
OX101753.1_Tachina_lurida_genome_assembly,_chromosome:_2	AUGUSTUS	exon	80481393	80481822	.	-	.	ID=g11215.t1.exon4;Parent=g11215.t1;
OX101753.1_Tachina_lurida_genome_assembly,_chromosome:_2	AUGUSTUS	start_codon	80481820	80481822	.	-	0	ID=g11215.t1.start1;Parent=g11215.t1;
OX101753.1_Tachina_lurida_genome_assembly,_chromosome:_2	AUGUSTUS	gene	80487391	80490255	.	-	.	ID=g11216;
OX101753.1_Tachina_lurida_genome_assembly,_chromosome:_2	AUGUSTUS	mRNA	80487391	80490255	0.98	-	.	ID=g11216.t1;Parent=g11216;
OX101753.1_Tachina_lurida_genome_assembly,_chromosome:_2	AUGUSTUS	stop_codon	80487391	80487393	.	-	0	ID=g11216.t1.stop1;Parent=g11216.t1;
OX101753.1_Tachina_lurida_genome_assembly,_chromosome:_2	AUGUSTUS	CDS	80487391	80490255	0.98	-	0	ID=g11216.t1.CDS1;Parent=g11216.t1;
OX101753.1_Tachina_lurida_genome_assembly,_chromosome:_2	AUGUSTUS	exon	80487391	80490255	.	-	.	ID=g11216.t1.exon1;Parent=g11216.t1;
OX101753.1_Tachina_lurida_genome_assembly,_chromosome:_2	AUGUSTUS	start_codon	80490253	80490255	.	-	0	ID=g11216.t1.start1;Parent=g11216.t1;
OX101753.1_Tachina_lurida_genome_assembly,_chromosome:_2	AUGUSTUS	gene	80488733	80489751	.	-	.	ID=g11217;
OX101753.1_Tachina_lurida_genome_assembly,_chromosome:_2	AUGUSTUS	mRNA	80488733	80489751	0.1	-	.	ID=g11217.t1;Parent=g11217;
OX101753.1_Tachina_lurida_genome_assembly,_chromosome:_2	AUGUSTUS	stop_codon	80488733	80488735	.	-	0	ID=g11217.t1.stop1;Parent=g11217.t1;
OX101753.1_Tachina_lurida_genome_assembly,_chromosome:_2	AUGUSTUS	CDS	80488733	80488755	0.16	-	2	ID=g11217.t1.CDS1;Parent=g11217.t1;
OX101753.1_Tachina_lurida_genome_assembly,_chromosome:_2	AUGUSTUS	exon	80488733	80488755	.	-	.	ID=g11217.t1.exon1;Parent=g11217.t1;
OX101753.1_Tachina_lurida_genome_assembly,_chromosome:_2	AUGUSTUS	intron	80488756	80488817	0.11	-	.	ID=g11217.t1.intron1;Parent=g11217.t1;
OX101753.1_Tachina_lurida_genome_assembly,_chromosome:_2	AUGUSTUS	CDS	80488818	80489751	0.1	-	0	ID=g11217.t1.CDS2;Parent=g11217.t1;
OX101753.1_Tachina_lurida_genome_assembly,_chromosome:_2	AUGUSTUS	exon	80488818	80489751	.	-	.	ID=g11217.t1.exon2;Parent=g11217.t1;
OX101753.1_Tachina_lurida_genome_assembly,_chromosome:_2	AUGUSTUS	start_codon	80489749	80489751	.	-	0	ID=g11217.t1.start1;Parent=g11217.t1;
OX101753.1_Tachina_lurida_genome_assembly,_chromosome:_2	AUGUSTUS	gene	80490381	80491451	.	-	.	ID=g11218;
OX101753.1_Tachina_lurida_genome_assembly,_chromosome:_2	AUGUSTUS	mRNA	80490381	80491208	1	-	.	ID=g11218.t1;Parent=g11218;
OX101753.1_Tachina_lurida_genome_assembly,_chromosome:_2	AUGUSTUS	stop_codon	80490381	80490383	.	-	0	ID=g11218.t1.stop1;Parent=g11218.t1;
OX101753.1_Tachina_lurida_genome_assembly,_chromosome:_2	AUGUSTUS	CDS	80490381	80491208	1	-	0	ID=g11218.t1.CDS1;Parent=g11218.t1;
OX101753.1_Tachina_lurida_genome_assembly,_chromosome:_2	AUGUSTUS	exon	80490381	80491208	.	-	.	ID=g11218.t1.exon1;Parent=g11218.t1;
OX101753.1_Tachina_lurida_genome_assembly,_chromosome:_2	AUGUSTUS	start_codon	80491206	80491208	.	-	0	ID=g11218.t1.start1;Parent=g11218.t1;
OX101753.1_Tachina_lurida_genome_assembly,_chromosome:_2	GeneMark.hmm3	mRNA	80490381	80491451	.	-	.	ID=g11218.t2;Parent=g11218;
OX101753.1_Tachina_lurida_genome_assembly,_chromosome:_2	GeneMark.hmm3	CDS	80490381	80491451	.	-	0	ID=g11218.t2.CDS1;Parent=g11218.t2;
OX101753.1_Tachina_lurida_genome_assembly,_chromosome:_2	GeneMark.hmm3	exon	80490381	80491451	.	-	0	ID=g11218.t2.exon1;Parent=g11218.t2;
OX101753.1_Tachina_lurida_genome_assembly,_chromosome:_2	AUGUSTUS	gene	80521702	80523715	.	+	.	ID=g11219;
OX101753.1_Tachina_lurida_genome_assembly,_chromosome:_2	AUGUSTUS	mRNA	80521702	80523715	0.74	+	.	ID=g11219.t1;Parent=g11219;
OX101753.1_Tachina_lurida_genome_assembly,_chromosome:_2	AUGUSTUS	start_codon	80521702	80521704	.	+	0	ID=g11219.t1.start1;Parent=g11219.t1;
OX101753.1_Tachina_lurida_genome_assembly,_chromosome:_2	AUGUSTUS	CDS	80521702	80522524	0.74	+	0	ID=g11219.t1.CDS1;Parent=g11219.t1;
OX101753.1_Tachina_lurida_genome_assembly,_chromosome:_2	AUGUSTUS	exon	80521702	80522524	.	+	.	ID=g11219.t1.exon1;Parent=g11219.t1;
OX101753.1_Tachina_lurida_genome_assembly,_chromosome:_2	AUGUSTUS	intron	80522525	80523536	0.74	+	.	ID=g11219.t1.intron1;Parent=g11219.t1;
OX101753.1_Tachina_lurida_genome_assembly,_chromosome:_2	AUGUSTUS	CDS	80523537	80523715	0.74	+	2	ID=g11219.t1.CDS2;Parent=g11219.t1;
OX101753.1_Tachina_lurida_genome_assembly,_chromosome:_2	AUGUSTUS	exon	80523537	80523715	.	+	.	ID=g11219.t1.exon2;Parent=g11219.t1;
OX101753.1_Tachina_lurida_genome_assembly,_chromosome:_2	AUGUSTUS	stop_codon	80523713	80523715	.	+	0	ID=g11219.t1.stop1;Parent=g11219.t1;
OX101753.1_Tachina_lurida_genome_assembly,_chromosome:_2	AUGUSTUS	gene	80526699	80527511	.	+	.	ID=g11220;
OX101753.1_Tachina_lurida_genome_assembly,_chromosome:_2	AUGUSTUS	mRNA	80526699	80527511	0.98	+	.	ID=g11220.t1;Parent=g11220;
OX101753.1_Tachina_lurida_genome_assembly,_chromosome:_2	AUGUSTUS	start_codon	80526699	80526701	.	+	0	ID=g11220.t1.start1;Parent=g11220.t1;
OX101753.1_Tachina_lurida_genome_assembly,_chromosome:_2	AUGUSTUS	CDS	80526699	80527511	0.98	+	0	ID=g11220.t1.CDS1;Parent=g11220.t1;
OX101753.1_Tachina_lurida_genome_assembly,_chromosome:_2	AUGUSTUS	exon	80526699	80527511	.	+	.	ID=g11220.t1.exon1;Parent=g11220.t1;
OX101753.1_Tachina_lurida_genome_assembly,_chromosome:_2	AUGUSTUS	stop_codon	80527509	80527511	.	+	0	ID=g11220.t1.stop1;Parent=g11220.t1;
OX101753.1_Tachina_lurida_genome_assembly,_chromosome:_2	AUGUSTUS	gene	80530301	80530775	.	+	.	ID=g11221;
OX101753.1_Tachina_lurida_genome_assembly,_chromosome:_2	AUGUSTUS	mRNA	80530301	80530775	0.75	+	.	ID=g11221.t1;Parent=g11221;
OX101753.1_Tachina_lurida_genome_assembly,_chromosome:_2	AUGUSTUS	start_codon	80530301	80530303	.	+	0	ID=g11221.t1.start1;Parent=g11221.t1;
OX101753.1_Tachina_lurida_genome_assembly,_chromosome:_2	AUGUSTUS	CDS	80530301	80530529	0.75	+	0	ID=g11221.t1.CDS1;Parent=g11221.t1;
OX101753.1_Tachina_lurida_genome_assembly,_chromosome:_2	AUGUSTUS	exon	80530301	80530529	.	+	.	ID=g11221.t1.exon1;Parent=g11221.t1;
OX101753.1_Tachina_lurida_genome_assembly,_chromosome:_2	AUGUSTUS	intron	80530530	80530599	0.75	+	.	ID=g11221.t1.intron1;Parent=g11221.t1;
OX101753.1_Tachina_lurida_genome_assembly,_chromosome:_2	AUGUSTUS	CDS	80530600	80530775	0.77	+	2	ID=g11221.t1.CDS2;Parent=g11221.t1;
OX101753.1_Tachina_lurida_genome_assembly,_chromosome:_2	AUGUSTUS	exon	80530600	80530775	.	+	.	ID=g11221.t1.exon2;Parent=g11221.t1;
OX101753.1_Tachina_lurida_genome_assembly,_chromosome:_2	AUGUSTUS	stop_codon	80530773	80530775	.	+	0	ID=g11221.t1.stop1;Parent=g11221.t1;
OX101753.1_Tachina_lurida_genome_assembly,_chromosome:_2	AUGUSTUS	gene	80535196	80535875	.	-	.	ID=g11222;
OX101753.1_Tachina_lurida_genome_assembly,_chromosome:_2	AUGUSTUS	mRNA	80535196	80535875	0.96	-	.	ID=g11222.t1;Parent=g11222;
OX101753.1_Tachina_lurida_genome_assembly,_chromosome:_2	AUGUSTUS	stop_codon	80535196	80535198	.	-	0	ID=g11222.t1.stop1;Parent=g11222.t1;
OX101753.1_Tachina_lurida_genome_assembly,_chromosome:_2	AUGUSTUS	CDS	80535196	80535230	1	-	2	ID=g11222.t1.CDS1;Parent=g11222.t1;
OX101753.1_Tachina_lurida_genome_assembly,_chromosome:_2	AUGUSTUS	exon	80535196	80535230	.	-	.	ID=g11222.t1.exon1;Parent=g11222.t1;
OX101753.1_Tachina_lurida_genome_assembly,_chromosome:_2	AUGUSTUS	intron	80535231	80535436	0.98	-	.	ID=g11222.t1.intron1;Parent=g11222.t1;
OX101753.1_Tachina_lurida_genome_assembly,_chromosome:_2	AUGUSTUS	CDS	80535437	80535665	0.96	-	0	ID=g11222.t1.CDS2;Parent=g11222.t1;
OX101753.1_Tachina_lurida_genome_assembly,_chromosome:_2	AUGUSTUS	exon	80535437	80535665	.	-	.	ID=g11222.t1.exon2;Parent=g11222.t1;
OX101753.1_Tachina_lurida_genome_assembly,_chromosome:_2	AUGUSTUS	intron	80535666	80535812	0.98	-	.	ID=g11222.t1.intron2;Parent=g11222.t1;
OX101753.1_Tachina_lurida_genome_assembly,_chromosome:_2	AUGUSTUS	CDS	80535813	80535875	1	-	0	ID=g11222.t1.CDS3;Parent=g11222.t1;
OX101753.1_Tachina_lurida_genome_assembly,_chromosome:_2	AUGUSTUS	exon	80535813	80535875	.	-	.	ID=g11222.t1.exon3;Parent=g11222.t1;
OX101753.1_Tachina_lurida_genome_assembly,_chromosome:_2	AUGUSTUS	start_codon	80535873	80535875	.	-	0	ID=g11222.t1.start1;Parent=g11222.t1;
OX101753.1_Tachina_lurida_genome_assembly,_chromosome:_2	AUGUSTUS	gene	80550680	80551625	.	-	.	ID=g11223;
OX101753.1_Tachina_lurida_genome_assembly,_chromosome:_2	AUGUSTUS	mRNA	80550680	80551625	0.35	-	.	ID=g11223.t1;Parent=g11223;
OX101753.1_Tachina_lurida_genome_assembly,_chromosome:_2	AUGUSTUS	stop_codon	80550680	80550682	.	-	0	ID=g11223.t1.stop1;Parent=g11223.t1;
OX101753.1_Tachina_lurida_genome_assembly,_chromosome:_2	AUGUSTUS	CDS	80550680	80550864	0.36	-	2	ID=g11223.t1.CDS1;Parent=g11223.t1;
OX101753.1_Tachina_lurida_genome_assembly,_chromosome:_2	AUGUSTUS	exon	80550680	80550864	.	-	.	ID=g11223.t1.exon1;Parent=g11223.t1;
OX101753.1_Tachina_lurida_genome_assembly,_chromosome:_2	AUGUSTUS	intron	80550865	80551021	0.35	-	.	ID=g11223.t1.intron1;Parent=g11223.t1;
OX101753.1_Tachina_lurida_genome_assembly,_chromosome:_2	AUGUSTUS	CDS	80551022	80551625	0.46	-	0	ID=g11223.t1.CDS2;Parent=g11223.t1;
OX101753.1_Tachina_lurida_genome_assembly,_chromosome:_2	AUGUSTUS	exon	80551022	80551625	.	-	.	ID=g11223.t1.exon2;Parent=g11223.t1;
OX101753.1_Tachina_lurida_genome_assembly,_chromosome:_2	AUGUSTUS	start_codon	80551623	80551625	.	-	0	ID=g11223.t1.start1;Parent=g11223.t1;
OX101753.1_Tachina_lurida_genome_assembly,_chromosome:_2	AUGUSTUS	gene	80579379	80580324	.	-	.	ID=g11224;
OX101753.1_Tachina_lurida_genome_assembly,_chromosome:_2	AUGUSTUS	mRNA	80579379	80580324	0.34	-	.	ID=g11224.t1;Parent=g11224;
OX101753.1_Tachina_lurida_genome_assembly,_chromosome:_2	AUGUSTUS	stop_codon	80579379	80579381	.	-	0	ID=g11224.t1.stop1;Parent=g11224.t1;
OX101753.1_Tachina_lurida_genome_assembly,_chromosome:_2	AUGUSTUS	CDS	80579379	80579563	0.35	-	2	ID=g11224.t1.CDS1;Parent=g11224.t1;
OX101753.1_Tachina_lurida_genome_assembly,_chromosome:_2	AUGUSTUS	exon	80579379	80579563	.	-	.	ID=g11224.t1.exon1;Parent=g11224.t1;
OX101753.1_Tachina_lurida_genome_assembly,_chromosome:_2	AUGUSTUS	intron	80579564	80579720	0.35	-	.	ID=g11224.t1.intron1;Parent=g11224.t1;
OX101753.1_Tachina_lurida_genome_assembly,_chromosome:_2	AUGUSTUS	CDS	80579721	80580324	0.51	-	0	ID=g11224.t1.CDS2;Parent=g11224.t1;
OX101753.1_Tachina_lurida_genome_assembly,_chromosome:_2	AUGUSTUS	exon	80579721	80580324	.	-	.	ID=g11224.t1.exon2;Parent=g11224.t1;
OX101753.1_Tachina_lurida_genome_assembly,_chromosome:_2	AUGUSTUS	start_codon	80580322	80580324	.	-	0	ID=g11224.t1.start1;Parent=g11224.t1;
OX101753.1_Tachina_lurida_genome_assembly,_chromosome:_2	AUGUSTUS	gene	80591792	80595692	.	-	.	ID=g11225;
OX101753.1_Tachina_lurida_genome_assembly,_chromosome:_2	AUGUSTUS	mRNA	80594040	80595692	0.4	-	.	ID=g11225.t1;Parent=g11225;
OX101753.1_Tachina_lurida_genome_assembly,_chromosome:_2	AUGUSTUS	stop_codon	80594040	80594042	.	-	0	ID=g11225.t1.stop1;Parent=g11225.t1;
OX101753.1_Tachina_lurida_genome_assembly,_chromosome:_2	AUGUSTUS	CDS	80594040	80594232	0.68	-	1	ID=g11225.t1.CDS1;Parent=g11225.t1;
OX101753.1_Tachina_lurida_genome_assembly,_chromosome:_2	AUGUSTUS	exon	80594040	80594232	.	-	.	ID=g11225.t1.exon1;Parent=g11225.t1;
OX101753.1_Tachina_lurida_genome_assembly,_chromosome:_2	AUGUSTUS	intron	80594233	80594644	0.72	-	.	ID=g11225.t1.intron1;Parent=g11225.t1;
OX101753.1_Tachina_lurida_genome_assembly,_chromosome:_2	AUGUSTUS	CDS	80594645	80595006	0.72	-	0	ID=g11225.t1.CDS2;Parent=g11225.t1;
OX101753.1_Tachina_lurida_genome_assembly,_chromosome:_2	AUGUSTUS	exon	80594645	80595006	.	-	.	ID=g11225.t1.exon2;Parent=g11225.t1;
OX101753.1_Tachina_lurida_genome_assembly,_chromosome:_2	AUGUSTUS	intron	80595007	80595572	0.58	-	.	ID=g11225.t1.intron2;Parent=g11225.t1;
OX101753.1_Tachina_lurida_genome_assembly,_chromosome:_2	AUGUSTUS	CDS	80595573	80595692	0.91	-	0	ID=g11225.t1.CDS3;Parent=g11225.t1;
OX101753.1_Tachina_lurida_genome_assembly,_chromosome:_2	AUGUSTUS	exon	80595573	80595692	.	-	.	ID=g11225.t1.exon3;Parent=g11225.t1;
OX101753.1_Tachina_lurida_genome_assembly,_chromosome:_2	AUGUSTUS	start_codon	80595690	80595692	.	-	0	ID=g11225.t1.start1;Parent=g11225.t1;
OX101753.1_Tachina_lurida_genome_assembly,_chromosome:_2	AUGUSTUS	mRNA	80591792	80594315	0.1	-	.	ID=g11225.t2;Parent=g11225;
OX101753.1_Tachina_lurida_genome_assembly,_chromosome:_2	AUGUSTUS	stop_codon	80591792	80591794	.	-	0	ID=g11225.t2.stop1;Parent=g11225.t2;
OX101753.1_Tachina_lurida_genome_assembly,_chromosome:_2	AUGUSTUS	CDS	80591792	80591819	0.26	-	1	ID=g11225.t2.CDS1;Parent=g11225.t2;
OX101753.1_Tachina_lurida_genome_assembly,_chromosome:_2	AUGUSTUS	exon	80591792	80591819	.	-	.	ID=g11225.t2.exon1;Parent=g11225.t2;
OX101753.1_Tachina_lurida_genome_assembly,_chromosome:_2	AUGUSTUS	intron	80591820	80592715	0.26	-	.	ID=g11225.t2.intron1;Parent=g11225.t2;
OX101753.1_Tachina_lurida_genome_assembly,_chromosome:_2	AUGUSTUS	CDS	80592716	80593302	0.55	-	0	ID=g11225.t2.CDS2;Parent=g11225.t2;
OX101753.1_Tachina_lurida_genome_assembly,_chromosome:_2	AUGUSTUS	exon	80592716	80593302	.	-	.	ID=g11225.t2.exon2;Parent=g11225.t2;
OX101753.1_Tachina_lurida_genome_assembly,_chromosome:_2	AUGUSTUS	intron	80593303	80594057	0.43	-	.	ID=g11225.t2.intron2;Parent=g11225.t2;
OX101753.1_Tachina_lurida_genome_assembly,_chromosome:_2	AUGUSTUS	CDS	80594058	80594232	0.98	-	1	ID=g11225.t2.CDS3;Parent=g11225.t2;
OX101753.1_Tachina_lurida_genome_assembly,_chromosome:_2	AUGUSTUS	exon	80594058	80594232	.	-	.	ID=g11225.t2.exon3;Parent=g11225.t2;
OX101753.1_Tachina_lurida_genome_assembly,_chromosome:_2	AUGUSTUS	intron	80594233	80594298	0.98	-	.	ID=g11225.t2.intron3;Parent=g11225.t2;
OX101753.1_Tachina_lurida_genome_assembly,_chromosome:_2	AUGUSTUS	CDS	80594299	80594315	0.98	-	0	ID=g11225.t2.CDS4;Parent=g11225.t2;
OX101753.1_Tachina_lurida_genome_assembly,_chromosome:_2	AUGUSTUS	exon	80594299	80594315	.	-	.	ID=g11225.t2.exon4;Parent=g11225.t2;
OX101753.1_Tachina_lurida_genome_assembly,_chromosome:_2	AUGUSTUS	start_codon	80594313	80594315	.	-	0	ID=g11225.t2.start1;Parent=g11225.t2;
OX101753.1_Tachina_lurida_genome_assembly,_chromosome:_2	AUGUSTUS	gene	80595111	80595377	.	-	.	ID=g11226;
OX101753.1_Tachina_lurida_genome_assembly,_chromosome:_2	AUGUSTUS	mRNA	80595111	80595377	0.6	-	.	ID=g11226.t1;Parent=g11226;
OX101753.1_Tachina_lurida_genome_assembly,_chromosome:_2	AUGUSTUS	stop_codon	80595111	80595113	.	-	0	ID=g11226.t1.stop1;Parent=g11226.t1;
OX101753.1_Tachina_lurida_genome_assembly,_chromosome:_2	AUGUSTUS	CDS	80595111	80595377	0.6	-	0	ID=g11226.t1.CDS1;Parent=g11226.t1;
OX101753.1_Tachina_lurida_genome_assembly,_chromosome:_2	AUGUSTUS	exon	80595111	80595377	.	-	.	ID=g11226.t1.exon1;Parent=g11226.t1;
OX101753.1_Tachina_lurida_genome_assembly,_chromosome:_2	AUGUSTUS	start_codon	80595375	80595377	.	-	0	ID=g11226.t1.start1;Parent=g11226.t1;
OX101753.1_Tachina_lurida_genome_assembly,_chromosome:_2	AUGUSTUS	gene	80595495	80596431	.	-	.	ID=g11227;
OX101753.1_Tachina_lurida_genome_assembly,_chromosome:_2	AUGUSTUS	mRNA	80596117	80596431	1	-	.	ID=g11227.t1;Parent=g11227;
OX101753.1_Tachina_lurida_genome_assembly,_chromosome:_2	AUGUSTUS	stop_codon	80596117	80596119	.	-	0	ID=g11227.t1.stop1;Parent=g11227.t1;
OX101753.1_Tachina_lurida_genome_assembly,_chromosome:_2	AUGUSTUS	CDS	80596117	80596431	1	-	0	ID=g11227.t1.CDS1;Parent=g11227.t1;
OX101753.1_Tachina_lurida_genome_assembly,_chromosome:_2	AUGUSTUS	exon	80596117	80596431	.	-	.	ID=g11227.t1.exon1;Parent=g11227.t1;
OX101753.1_Tachina_lurida_genome_assembly,_chromosome:_2	AUGUSTUS	start_codon	80596429	80596431	.	-	0	ID=g11227.t1.start1;Parent=g11227.t1;
OX101753.1_Tachina_lurida_genome_assembly,_chromosome:_2	AUGUSTUS	mRNA	80595495	80596431	0.35	-	.	ID=g11227.t2;Parent=g11227;
OX101753.1_Tachina_lurida_genome_assembly,_chromosome:_2	AUGUSTUS	stop_codon	80595495	80595497	.	-	0	ID=g11227.t2.stop1;Parent=g11227.t2;
OX101753.1_Tachina_lurida_genome_assembly,_chromosome:_2	AUGUSTUS	CDS	80595495	80595871	0.4	-	2	ID=g11227.t2.CDS1;Parent=g11227.t2;
OX101753.1_Tachina_lurida_genome_assembly,_chromosome:_2	AUGUSTUS	exon	80595495	80595871	.	-	.	ID=g11227.t2.exon1;Parent=g11227.t2;
OX101753.1_Tachina_lurida_genome_assembly,_chromosome:_2	AUGUSTUS	intron	80595872	80595911	0.75	-	.	ID=g11227.t2.intron1;Parent=g11227.t2;
OX101753.1_Tachina_lurida_genome_assembly,_chromosome:_2	AUGUSTUS	CDS	80595912	80596116	0.79	-	0	ID=g11227.t2.CDS2;Parent=g11227.t2;
OX101753.1_Tachina_lurida_genome_assembly,_chromosome:_2	AUGUSTUS	exon	80595912	80596116	.	-	.	ID=g11227.t2.exon2;Parent=g11227.t2;
OX101753.1_Tachina_lurida_genome_assembly,_chromosome:_2	AUGUSTUS	intron	80596117	80596182	0.71	-	.	ID=g11227.t2.intron2;Parent=g11227.t2;
OX101753.1_Tachina_lurida_genome_assembly,_chromosome:_2	AUGUSTUS	CDS	80596183	80596431	0.71	-	0	ID=g11227.t2.CDS3;Parent=g11227.t2;
OX101753.1_Tachina_lurida_genome_assembly,_chromosome:_2	AUGUSTUS	exon	80596183	80596431	.	-	.	ID=g11227.t2.exon3;Parent=g11227.t2;
OX101753.1_Tachina_lurida_genome_assembly,_chromosome:_2	AUGUSTUS	start_codon	80596429	80596431	.	-	0	ID=g11227.t2.start1;Parent=g11227.t2;
OX101753.1_Tachina_lurida_genome_assembly,_chromosome:_2	AUGUSTUS	mRNA	80595748	80596431	0.87	-	.	ID=g11227.t3;Parent=g11227;
OX101753.1_Tachina_lurida_genome_assembly,_chromosome:_2	AUGUSTUS	stop_codon	80595748	80595750	.	-	0	ID=g11227.t3.stop1;Parent=g11227.t3;
OX101753.1_Tachina_lurida_genome_assembly,_chromosome:_2	AUGUSTUS	CDS	80595748	80596116	0.94	-	0	ID=g11227.t3.CDS1;Parent=g11227.t3;
OX101753.1_Tachina_lurida_genome_assembly,_chromosome:_2	AUGUSTUS	exon	80595748	80596116	.	-	.	ID=g11227.t3.exon1;Parent=g11227.t3;
OX101753.1_Tachina_lurida_genome_assembly,_chromosome:_2	AUGUSTUS	intron	80596117	80596182	0.88	-	.	ID=g11227.t3.intron1;Parent=g11227.t3;
OX101753.1_Tachina_lurida_genome_assembly,_chromosome:_2	AUGUSTUS	CDS	80596183	80596431	0.88	-	0	ID=g11227.t3.CDS2;Parent=g11227.t3;
OX101753.1_Tachina_lurida_genome_assembly,_chromosome:_2	AUGUSTUS	exon	80596183	80596431	.	-	.	ID=g11227.t3.exon2;Parent=g11227.t3;
OX101753.1_Tachina_lurida_genome_assembly,_chromosome:_2	AUGUSTUS	start_codon	80596429	80596431	.	-	0	ID=g11227.t3.start1;Parent=g11227.t3;
OX101753.1_Tachina_lurida_genome_assembly,_chromosome:_2	AUGUSTUS	gene	80597995	80598421	.	-	.	ID=g11228;
OX101753.1_Tachina_lurida_genome_assembly,_chromosome:_2	AUGUSTUS	mRNA	80597995	80598421	0.74	-	.	ID=g11228.t1;Parent=g11228;
OX101753.1_Tachina_lurida_genome_assembly,_chromosome:_2	AUGUSTUS	stop_codon	80597995	80597997	.	-	0	ID=g11228.t1.stop1;Parent=g11228.t1;
OX101753.1_Tachina_lurida_genome_assembly,_chromosome:_2	AUGUSTUS	CDS	80597995	80598288	1	-	0	ID=g11228.t1.CDS1;Parent=g11228.t1;
OX101753.1_Tachina_lurida_genome_assembly,_chromosome:_2	AUGUSTUS	exon	80597995	80598288	.	-	.	ID=g11228.t1.exon1;Parent=g11228.t1;
OX101753.1_Tachina_lurida_genome_assembly,_chromosome:_2	AUGUSTUS	intron	80598289	80598391	1	-	.	ID=g11228.t1.intron1;Parent=g11228.t1;
OX101753.1_Tachina_lurida_genome_assembly,_chromosome:_2	AUGUSTUS	CDS	80598392	80598421	0.74	-	0	ID=g11228.t1.CDS2;Parent=g11228.t1;
OX101753.1_Tachina_lurida_genome_assembly,_chromosome:_2	AUGUSTUS	exon	80598392	80598421	.	-	.	ID=g11228.t1.exon2;Parent=g11228.t1;
OX101753.1_Tachina_lurida_genome_assembly,_chromosome:_2	AUGUSTUS	start_codon	80598419	80598421	.	-	0	ID=g11228.t1.start1;Parent=g11228.t1;
OX101753.1_Tachina_lurida_genome_assembly,_chromosome:_2	AUGUSTUS	gene	80600650	80601231	.	-	.	ID=g11229;
OX101753.1_Tachina_lurida_genome_assembly,_chromosome:_2	AUGUSTUS	mRNA	80600650	80601231	0.81	-	.	ID=g11229.t1;Parent=g11229;
OX101753.1_Tachina_lurida_genome_assembly,_chromosome:_2	AUGUSTUS	stop_codon	80600650	80600652	.	-	0	ID=g11229.t1.stop1;Parent=g11229.t1;
OX101753.1_Tachina_lurida_genome_assembly,_chromosome:_2	AUGUSTUS	CDS	80600650	80601009	0.88	-	0	ID=g11229.t1.CDS1;Parent=g11229.t1;
OX101753.1_Tachina_lurida_genome_assembly,_chromosome:_2	AUGUSTUS	exon	80600650	80601009	.	-	.	ID=g11229.t1.exon1;Parent=g11229.t1;
OX101753.1_Tachina_lurida_genome_assembly,_chromosome:_2	AUGUSTUS	intron	80601010	80601111	0.81	-	.	ID=g11229.t1.intron1;Parent=g11229.t1;
OX101753.1_Tachina_lurida_genome_assembly,_chromosome:_2	AUGUSTUS	CDS	80601112	80601231	0.92	-	0	ID=g11229.t1.CDS2;Parent=g11229.t1;
OX101753.1_Tachina_lurida_genome_assembly,_chromosome:_2	AUGUSTUS	exon	80601112	80601231	.	-	.	ID=g11229.t1.exon2;Parent=g11229.t1;
OX101753.1_Tachina_lurida_genome_assembly,_chromosome:_2	AUGUSTUS	start_codon	80601229	80601231	.	-	0	ID=g11229.t1.start1;Parent=g11229.t1;
OX101753.1_Tachina_lurida_genome_assembly,_chromosome:_2	AUGUSTUS	mRNA	80600650	80600916	0.55	-	.	ID=g11229.t2;Parent=g11229;
OX101753.1_Tachina_lurida_genome_assembly,_chromosome:_2	AUGUSTUS	stop_codon	80600650	80600652	.	-	0	ID=g11229.t2.stop1;Parent=g11229.t2;
OX101753.1_Tachina_lurida_genome_assembly,_chromosome:_2	AUGUSTUS	CDS	80600650	80600916	0.55	-	0	ID=g11229.t2.CDS1;Parent=g11229.t2;
OX101753.1_Tachina_lurida_genome_assembly,_chromosome:_2	AUGUSTUS	exon	80600650	80600916	.	-	.	ID=g11229.t2.exon1;Parent=g11229.t2;
OX101753.1_Tachina_lurida_genome_assembly,_chromosome:_2	AUGUSTUS	start_codon	80600914	80600916	.	-	0	ID=g11229.t2.start1;Parent=g11229.t2;
OX101753.1_Tachina_lurida_genome_assembly,_chromosome:_2	AUGUSTUS	mRNA	80600650	80601231	0.56	-	.	ID=g11229.t3;Parent=g11229;
OX101753.1_Tachina_lurida_genome_assembly,_chromosome:_2	AUGUSTUS	stop_codon	80600650	80600652	.	-	0	ID=g11229.t3.stop1;Parent=g11229.t3;
OX101753.1_Tachina_lurida_genome_assembly,_chromosome:_2	AUGUSTUS	CDS	80600650	80600712	0.88	-	0	ID=g11229.t3.CDS1;Parent=g11229.t3;
OX101753.1_Tachina_lurida_genome_assembly,_chromosome:_2	AUGUSTUS	exon	80600650	80600712	.	-	.	ID=g11229.t3.exon1;Parent=g11229.t3;
OX101753.1_Tachina_lurida_genome_assembly,_chromosome:_2	AUGUSTUS	intron	80600713	80600817	0.68	-	.	ID=g11229.t3.intron1;Parent=g11229.t3;
OX101753.1_Tachina_lurida_genome_assembly,_chromosome:_2	AUGUSTUS	CDS	80600818	80601009	0.66	-	0	ID=g11229.t3.CDS2;Parent=g11229.t3;
OX101753.1_Tachina_lurida_genome_assembly,_chromosome:_2	AUGUSTUS	exon	80600818	80601009	.	-	.	ID=g11229.t3.exon2;Parent=g11229.t3;
OX101753.1_Tachina_lurida_genome_assembly,_chromosome:_2	AUGUSTUS	intron	80601010	80601111	0.61	-	.	ID=g11229.t3.intron2;Parent=g11229.t3;
OX101753.1_Tachina_lurida_genome_assembly,_chromosome:_2	AUGUSTUS	CDS	80601112	80601231	0.89	-	0	ID=g11229.t3.CDS3;Parent=g11229.t3;
OX101753.1_Tachina_lurida_genome_assembly,_chromosome:_2	AUGUSTUS	exon	80601112	80601231	.	-	.	ID=g11229.t3.exon3;Parent=g11229.t3;
OX101753.1_Tachina_lurida_genome_assembly,_chromosome:_2	AUGUSTUS	start_codon	80601229	80601231	.	-	0	ID=g11229.t3.start1;Parent=g11229.t3;
OX101753.1_Tachina_lurida_genome_assembly,_chromosome:_2	AUGUSTUS	gene	80601034	80601970	.	-	.	ID=g11230;
OX101753.1_Tachina_lurida_genome_assembly,_chromosome:_2	AUGUSTUS	mRNA	80601656	80601970	1	-	.	ID=g11230.t1;Parent=g11230;
OX101753.1_Tachina_lurida_genome_assembly,_chromosome:_2	AUGUSTUS	stop_codon	80601656	80601658	.	-	0	ID=g11230.t1.stop1;Parent=g11230.t1;
OX101753.1_Tachina_lurida_genome_assembly,_chromosome:_2	AUGUSTUS	CDS	80601656	80601970	1	-	0	ID=g11230.t1.CDS1;Parent=g11230.t1;
OX101753.1_Tachina_lurida_genome_assembly,_chromosome:_2	AUGUSTUS	exon	80601656	80601970	.	-	.	ID=g11230.t1.exon1;Parent=g11230.t1;
OX101753.1_Tachina_lurida_genome_assembly,_chromosome:_2	AUGUSTUS	start_codon	80601968	80601970	.	-	0	ID=g11230.t1.start1;Parent=g11230.t1;
OX101753.1_Tachina_lurida_genome_assembly,_chromosome:_2	AUGUSTUS	mRNA	80601034	80601970	0.33	-	.	ID=g11230.t2;Parent=g11230;
OX101753.1_Tachina_lurida_genome_assembly,_chromosome:_2	AUGUSTUS	stop_codon	80601034	80601036	.	-	0	ID=g11230.t2.stop1;Parent=g11230.t2;
OX101753.1_Tachina_lurida_genome_assembly,_chromosome:_2	AUGUSTUS	CDS	80601034	80601410	0.35	-	2	ID=g11230.t2.CDS1;Parent=g11230.t2;
OX101753.1_Tachina_lurida_genome_assembly,_chromosome:_2	AUGUSTUS	exon	80601034	80601410	.	-	.	ID=g11230.t2.exon1;Parent=g11230.t2;
OX101753.1_Tachina_lurida_genome_assembly,_chromosome:_2	AUGUSTUS	intron	80601411	80601450	0.74	-	.	ID=g11230.t2.intron1;Parent=g11230.t2;
OX101753.1_Tachina_lurida_genome_assembly,_chromosome:_2	AUGUSTUS	CDS	80601451	80601655	0.78	-	0	ID=g11230.t2.CDS2;Parent=g11230.t2;
OX101753.1_Tachina_lurida_genome_assembly,_chromosome:_2	AUGUSTUS	exon	80601451	80601655	.	-	.	ID=g11230.t2.exon2;Parent=g11230.t2;
OX101753.1_Tachina_lurida_genome_assembly,_chromosome:_2	AUGUSTUS	intron	80601656	80601721	0.76	-	.	ID=g11230.t2.intron2;Parent=g11230.t2;
OX101753.1_Tachina_lurida_genome_assembly,_chromosome:_2	AUGUSTUS	CDS	80601722	80601970	0.77	-	0	ID=g11230.t2.CDS3;Parent=g11230.t2;
OX101753.1_Tachina_lurida_genome_assembly,_chromosome:_2	AUGUSTUS	exon	80601722	80601970	.	-	.	ID=g11230.t2.exon3;Parent=g11230.t2;
OX101753.1_Tachina_lurida_genome_assembly,_chromosome:_2	AUGUSTUS	start_codon	80601968	80601970	.	-	0	ID=g11230.t2.start1;Parent=g11230.t2;
OX101753.1_Tachina_lurida_genome_assembly,_chromosome:_2	AUGUSTUS	mRNA	80601287	80601970	0.98	-	.	ID=g11230.t3;Parent=g11230;
OX101753.1_Tachina_lurida_genome_assembly,_chromosome:_2	AUGUSTUS	stop_codon	80601287	80601289	.	-	0	ID=g11230.t3.stop1;Parent=g11230.t3;
OX101753.1_Tachina_lurida_genome_assembly,_chromosome:_2	AUGUSTUS	CDS	80601287	80601655	1	-	0	ID=g11230.t3.CDS1;Parent=g11230.t3;
OX101753.1_Tachina_lurida_genome_assembly,_chromosome:_2	AUGUSTUS	exon	80601287	80601655	.	-	.	ID=g11230.t3.exon1;Parent=g11230.t3;
OX101753.1_Tachina_lurida_genome_assembly,_chromosome:_2	AUGUSTUS	intron	80601656	80601721	0.98	-	.	ID=g11230.t3.intron1;Parent=g11230.t3;
OX101753.1_Tachina_lurida_genome_assembly,_chromosome:_2	AUGUSTUS	CDS	80601722	80601970	0.98	-	0	ID=g11230.t3.CDS2;Parent=g11230.t3;
OX101753.1_Tachina_lurida_genome_assembly,_chromosome:_2	AUGUSTUS	exon	80601722	80601970	.	-	.	ID=g11230.t3.exon2;Parent=g11230.t3;
OX101753.1_Tachina_lurida_genome_assembly,_chromosome:_2	AUGUSTUS	start_codon	80601968	80601970	.	-	0	ID=g11230.t3.start1;Parent=g11230.t3;
OX101753.1_Tachina_lurida_genome_assembly,_chromosome:_2	AUGUSTUS	gene	80603534	80604503	.	-	.	ID=g11231;
OX101753.1_Tachina_lurida_genome_assembly,_chromosome:_2	AUGUSTUS	mRNA	80603534	80604503	1	-	.	ID=g11231.t1;Parent=g11231;
OX101753.1_Tachina_lurida_genome_assembly,_chromosome:_2	AUGUSTUS	stop_codon	80603534	80603536	.	-	0	ID=g11231.t1.stop1;Parent=g11231.t1;
OX101753.1_Tachina_lurida_genome_assembly,_chromosome:_2	AUGUSTUS	CDS	80603534	80603827	1	-	0	ID=g11231.t1.CDS1;Parent=g11231.t1;
OX101753.1_Tachina_lurida_genome_assembly,_chromosome:_2	AUGUSTUS	exon	80603534	80603827	.	-	.	ID=g11231.t1.exon1;Parent=g11231.t1;
OX101753.1_Tachina_lurida_genome_assembly,_chromosome:_2	AUGUSTUS	intron	80603828	80603930	1	-	.	ID=g11231.t1.intron1;Parent=g11231.t1;
OX101753.1_Tachina_lurida_genome_assembly,_chromosome:_2	AUGUSTUS	CDS	80603931	80604503	1	-	0	ID=g11231.t1.CDS2;Parent=g11231.t1;
OX101753.1_Tachina_lurida_genome_assembly,_chromosome:_2	AUGUSTUS	exon	80603931	80604503	.	-	.	ID=g11231.t1.exon2;Parent=g11231.t1;
OX101753.1_Tachina_lurida_genome_assembly,_chromosome:_2	AUGUSTUS	start_codon	80604501	80604503	.	-	0	ID=g11231.t1.start1;Parent=g11231.t1;
OX101753.1_Tachina_lurida_genome_assembly,_chromosome:_2	GeneMark.hmm3	mRNA	80603534	80603960	.	-	.	ID=g11231.t2;Parent=g11231;
OX101753.1_Tachina_lurida_genome_assembly,_chromosome:_2	GeneMark.hmm3	stop_codon	80603534	80603536	.	-	0	ID=g11231.t2.stop1;Parent=g11231.t2;
OX101753.1_Tachina_lurida_genome_assembly,_chromosome:_2	GeneMark.hmm3	CDS	80603534	80603827	.	-	0	ID=g11231.t2.CDS1;Parent=g11231.t2;
OX101753.1_Tachina_lurida_genome_assembly,_chromosome:_2	GeneMark.hmm3	exon	80603534	80603827	0	-	.	ID=g11231.t2.exon1;Parent=g11231.t2;
OX101753.1_Tachina_lurida_genome_assembly,_chromosome:_2	GeneMark.hmm3	intron	80603828	80603930	.	-	0	ID=g11231.t2.intron1;Parent=g11231.t2;
OX101753.1_Tachina_lurida_genome_assembly,_chromosome:_2	GeneMark.hmm3	CDS	80603931	80603960	.	-	0	ID=g11231.t2.CDS2;Parent=g11231.t2;
OX101753.1_Tachina_lurida_genome_assembly,_chromosome:_2	GeneMark.hmm3	exon	80603931	80603960	0	-	.	ID=g11231.t2.exon2;Parent=g11231.t2;
OX101753.1_Tachina_lurida_genome_assembly,_chromosome:_2	GeneMark.hmm3	start_codon	80603958	80603960	.	-	0	ID=g11231.t2.start1;Parent=g11231.t2;
OX101753.1_Tachina_lurida_genome_assembly,_chromosome:_2	AUGUSTUS	gene	80606189	80606770	.	-	.	ID=g11232;
OX101753.1_Tachina_lurida_genome_assembly,_chromosome:_2	AUGUSTUS	mRNA	80606189	80606770	0.88	-	.	ID=g11232.t1;Parent=g11232;
OX101753.1_Tachina_lurida_genome_assembly,_chromosome:_2	AUGUSTUS	stop_codon	80606189	80606191	.	-	0	ID=g11232.t1.stop1;Parent=g11232.t1;
OX101753.1_Tachina_lurida_genome_assembly,_chromosome:_2	AUGUSTUS	CDS	80606189	80606548	0.93	-	0	ID=g11232.t1.CDS1;Parent=g11232.t1;
OX101753.1_Tachina_lurida_genome_assembly,_chromosome:_2	AUGUSTUS	exon	80606189	80606548	.	-	.	ID=g11232.t1.exon1;Parent=g11232.t1;
OX101753.1_Tachina_lurida_genome_assembly,_chromosome:_2	AUGUSTUS	intron	80606549	80606650	0.88	-	.	ID=g11232.t1.intron1;Parent=g11232.t1;
OX101753.1_Tachina_lurida_genome_assembly,_chromosome:_2	AUGUSTUS	CDS	80606651	80606770	0.94	-	0	ID=g11232.t1.CDS2;Parent=g11232.t1;
OX101753.1_Tachina_lurida_genome_assembly,_chromosome:_2	AUGUSTUS	exon	80606651	80606770	.	-	.	ID=g11232.t1.exon2;Parent=g11232.t1;
OX101753.1_Tachina_lurida_genome_assembly,_chromosome:_2	AUGUSTUS	start_codon	80606768	80606770	.	-	0	ID=g11232.t1.start1;Parent=g11232.t1;
OX101753.1_Tachina_lurida_genome_assembly,_chromosome:_2	AUGUSTUS	mRNA	80606189	80606455	0.54	-	.	ID=g11232.t2;Parent=g11232;
OX101753.1_Tachina_lurida_genome_assembly,_chromosome:_2	AUGUSTUS	stop_codon	80606189	80606191	.	-	0	ID=g11232.t2.stop1;Parent=g11232.t2;
OX101753.1_Tachina_lurida_genome_assembly,_chromosome:_2	AUGUSTUS	CDS	80606189	80606455	0.54	-	0	ID=g11232.t2.CDS1;Parent=g11232.t2;
OX101753.1_Tachina_lurida_genome_assembly,_chromosome:_2	AUGUSTUS	exon	80606189	80606455	.	-	.	ID=g11232.t2.exon1;Parent=g11232.t2;
OX101753.1_Tachina_lurida_genome_assembly,_chromosome:_2	AUGUSTUS	start_codon	80606453	80606455	.	-	0	ID=g11232.t2.start1;Parent=g11232.t2;
OX101753.1_Tachina_lurida_genome_assembly,_chromosome:_2	AUGUSTUS	mRNA	80606189	80606770	0.59	-	.	ID=g11232.t3;Parent=g11232;
OX101753.1_Tachina_lurida_genome_assembly,_chromosome:_2	AUGUSTUS	stop_codon	80606189	80606191	.	-	0	ID=g11232.t3.stop1;Parent=g11232.t3;
OX101753.1_Tachina_lurida_genome_assembly,_chromosome:_2	AUGUSTUS	CDS	80606189	80606251	0.89	-	0	ID=g11232.t3.CDS1;Parent=g11232.t3;
OX101753.1_Tachina_lurida_genome_assembly,_chromosome:_2	AUGUSTUS	exon	80606189	80606251	.	-	.	ID=g11232.t3.exon1;Parent=g11232.t3;
OX101753.1_Tachina_lurida_genome_assembly,_chromosome:_2	AUGUSTUS	intron	80606252	80606356	0.74	-	.	ID=g11232.t3.intron1;Parent=g11232.t3;
OX101753.1_Tachina_lurida_genome_assembly,_chromosome:_2	AUGUSTUS	CDS	80606357	80606548	0.7	-	0	ID=g11232.t3.CDS2;Parent=g11232.t3;
OX101753.1_Tachina_lurida_genome_assembly,_chromosome:_2	AUGUSTUS	exon	80606357	80606548	.	-	.	ID=g11232.t3.exon2;Parent=g11232.t3;
OX101753.1_Tachina_lurida_genome_assembly,_chromosome:_2	AUGUSTUS	intron	80606549	80606650	0.65	-	.	ID=g11232.t3.intron2;Parent=g11232.t3;
OX101753.1_Tachina_lurida_genome_assembly,_chromosome:_2	AUGUSTUS	CDS	80606651	80606770	0.92	-	0	ID=g11232.t3.CDS3;Parent=g11232.t3;
OX101753.1_Tachina_lurida_genome_assembly,_chromosome:_2	AUGUSTUS	exon	80606651	80606770	.	-	.	ID=g11232.t3.exon3;Parent=g11232.t3;
OX101753.1_Tachina_lurida_genome_assembly,_chromosome:_2	AUGUSTUS	start_codon	80606768	80606770	.	-	0	ID=g11232.t3.start1;Parent=g11232.t3;
OX101753.1_Tachina_lurida_genome_assembly,_chromosome:_2	AUGUSTUS	gene	80606573	80607509	.	-	.	ID=g11233;
OX101753.1_Tachina_lurida_genome_assembly,_chromosome:_2	AUGUSTUS	mRNA	80607195	80607509	1	-	.	ID=g11233.t1;Parent=g11233;
OX101753.1_Tachina_lurida_genome_assembly,_chromosome:_2	AUGUSTUS	stop_codon	80607195	80607197	.	-	0	ID=g11233.t1.stop1;Parent=g11233.t1;
OX101753.1_Tachina_lurida_genome_assembly,_chromosome:_2	AUGUSTUS	CDS	80607195	80607509	1	-	0	ID=g11233.t1.CDS1;Parent=g11233.t1;
OX101753.1_Tachina_lurida_genome_assembly,_chromosome:_2	AUGUSTUS	exon	80607195	80607509	.	-	.	ID=g11233.t1.exon1;Parent=g11233.t1;
OX101753.1_Tachina_lurida_genome_assembly,_chromosome:_2	AUGUSTUS	start_codon	80607507	80607509	.	-	0	ID=g11233.t1.start1;Parent=g11233.t1;
OX101753.1_Tachina_lurida_genome_assembly,_chromosome:_2	AUGUSTUS	mRNA	80606573	80607509	0.34	-	.	ID=g11233.t2;Parent=g11233;
OX101753.1_Tachina_lurida_genome_assembly,_chromosome:_2	AUGUSTUS	stop_codon	80606573	80606575	.	-	0	ID=g11233.t2.stop1;Parent=g11233.t2;
OX101753.1_Tachina_lurida_genome_assembly,_chromosome:_2	AUGUSTUS	CDS	80606573	80606949	0.41	-	2	ID=g11233.t2.CDS1;Parent=g11233.t2;
OX101753.1_Tachina_lurida_genome_assembly,_chromosome:_2	AUGUSTUS	exon	80606573	80606949	.	-	.	ID=g11233.t2.exon1;Parent=g11233.t2;
OX101753.1_Tachina_lurida_genome_assembly,_chromosome:_2	AUGUSTUS	intron	80606950	80606989	0.75	-	.	ID=g11233.t2.intron1;Parent=g11233.t2;
OX101753.1_Tachina_lurida_genome_assembly,_chromosome:_2	AUGUSTUS	CDS	80606990	80607194	0.81	-	0	ID=g11233.t2.CDS2;Parent=g11233.t2;
OX101753.1_Tachina_lurida_genome_assembly,_chromosome:_2	AUGUSTUS	exon	80606990	80607194	.	-	.	ID=g11233.t2.exon2;Parent=g11233.t2;
OX101753.1_Tachina_lurida_genome_assembly,_chromosome:_2	AUGUSTUS	intron	80607195	80607260	0.72	-	.	ID=g11233.t2.intron2;Parent=g11233.t2;
OX101753.1_Tachina_lurida_genome_assembly,_chromosome:_2	AUGUSTUS	CDS	80607261	80607509	0.72	-	0	ID=g11233.t2.CDS3;Parent=g11233.t2;
OX101753.1_Tachina_lurida_genome_assembly,_chromosome:_2	AUGUSTUS	exon	80607261	80607509	.	-	.	ID=g11233.t2.exon3;Parent=g11233.t2;
OX101753.1_Tachina_lurida_genome_assembly,_chromosome:_2	AUGUSTUS	start_codon	80607507	80607509	.	-	0	ID=g11233.t2.start1;Parent=g11233.t2;
OX101753.1_Tachina_lurida_genome_assembly,_chromosome:_2	AUGUSTUS	mRNA	80606826	80607509	0.92	-	.	ID=g11233.t3;Parent=g11233;
OX101753.1_Tachina_lurida_genome_assembly,_chromosome:_2	AUGUSTUS	stop_codon	80606826	80606828	.	-	0	ID=g11233.t3.stop1;Parent=g11233.t3;
OX101753.1_Tachina_lurida_genome_assembly,_chromosome:_2	AUGUSTUS	CDS	80606826	80607194	1	-	0	ID=g11233.t3.CDS1;Parent=g11233.t3;
OX101753.1_Tachina_lurida_genome_assembly,_chromosome:_2	AUGUSTUS	exon	80606826	80607194	.	-	.	ID=g11233.t3.exon1;Parent=g11233.t3;
OX101753.1_Tachina_lurida_genome_assembly,_chromosome:_2	AUGUSTUS	intron	80607195	80607260	0.92	-	.	ID=g11233.t3.intron1;Parent=g11233.t3;
OX101753.1_Tachina_lurida_genome_assembly,_chromosome:_2	AUGUSTUS	CDS	80607261	80607509	0.92	-	0	ID=g11233.t3.CDS2;Parent=g11233.t3;
OX101753.1_Tachina_lurida_genome_assembly,_chromosome:_2	AUGUSTUS	exon	80607261	80607509	.	-	.	ID=g11233.t3.exon2;Parent=g11233.t3;
OX101753.1_Tachina_lurida_genome_assembly,_chromosome:_2	AUGUSTUS	start_codon	80607507	80607509	.	-	0	ID=g11233.t3.start1;Parent=g11233.t3;
OX101753.1_Tachina_lurida_genome_assembly,_chromosome:_2	AUGUSTUS	gene	80621691	80622379	.	-	.	ID=g11234;
OX101753.1_Tachina_lurida_genome_assembly,_chromosome:_2	AUGUSTUS	mRNA	80621691	80622379	1	-	.	ID=g11234.t1;Parent=g11234;
OX101753.1_Tachina_lurida_genome_assembly,_chromosome:_2	AUGUSTUS	stop_codon	80621691	80621693	.	-	0	ID=g11234.t1.stop1;Parent=g11234.t1;
OX101753.1_Tachina_lurida_genome_assembly,_chromosome:_2	AUGUSTUS	CDS	80621691	80622291	1	-	1	ID=g11234.t1.CDS1;Parent=g11234.t1;
OX101753.1_Tachina_lurida_genome_assembly,_chromosome:_2	AUGUSTUS	exon	80621691	80622291	.	-	.	ID=g11234.t1.exon1;Parent=g11234.t1;
OX101753.1_Tachina_lurida_genome_assembly,_chromosome:_2	AUGUSTUS	intron	80622292	80622347	1	-	.	ID=g11234.t1.intron1;Parent=g11234.t1;
OX101753.1_Tachina_lurida_genome_assembly,_chromosome:_2	AUGUSTUS	CDS	80622348	80622379	1	-	0	ID=g11234.t1.CDS2;Parent=g11234.t1;
OX101753.1_Tachina_lurida_genome_assembly,_chromosome:_2	AUGUSTUS	exon	80622348	80622379	.	-	.	ID=g11234.t1.exon2;Parent=g11234.t1;
OX101753.1_Tachina_lurida_genome_assembly,_chromosome:_2	AUGUSTUS	start_codon	80622377	80622379	.	-	0	ID=g11234.t1.start1;Parent=g11234.t1;
OX101753.1_Tachina_lurida_genome_assembly,_chromosome:_2	AUGUSTUS	gene	80626733	80630241	.	+	.	ID=g11235;
OX101753.1_Tachina_lurida_genome_assembly,_chromosome:_2	AUGUSTUS	mRNA	80626733	80630241	1	+	.	ID=g11235.t1;Parent=g11235;
OX101753.1_Tachina_lurida_genome_assembly,_chromosome:_2	AUGUSTUS	start_codon	80626733	80626735	.	+	0	ID=g11235.t1.start1;Parent=g11235.t1;
OX101753.1_Tachina_lurida_genome_assembly,_chromosome:_2	AUGUSTUS	CDS	80626733	80627010	1	+	0	ID=g11235.t1.CDS1;Parent=g11235.t1;
OX101753.1_Tachina_lurida_genome_assembly,_chromosome:_2	AUGUSTUS	exon	80626733	80627010	.	+	.	ID=g11235.t1.exon1;Parent=g11235.t1;
OX101753.1_Tachina_lurida_genome_assembly,_chromosome:_2	AUGUSTUS	intron	80627011	80627074	1	+	.	ID=g11235.t1.intron1;Parent=g11235.t1;
OX101753.1_Tachina_lurida_genome_assembly,_chromosome:_2	AUGUSTUS	CDS	80627075	80627224	1	+	1	ID=g11235.t1.CDS2;Parent=g11235.t1;
OX101753.1_Tachina_lurida_genome_assembly,_chromosome:_2	AUGUSTUS	exon	80627075	80627224	.	+	.	ID=g11235.t1.exon2;Parent=g11235.t1;
OX101753.1_Tachina_lurida_genome_assembly,_chromosome:_2	AUGUSTUS	intron	80627225	80627290	1	+	.	ID=g11235.t1.intron2;Parent=g11235.t1;
OX101753.1_Tachina_lurida_genome_assembly,_chromosome:_2	AUGUSTUS	CDS	80627291	80627949	1	+	1	ID=g11235.t1.CDS3;Parent=g11235.t1;
OX101753.1_Tachina_lurida_genome_assembly,_chromosome:_2	AUGUSTUS	exon	80627291	80627949	.	+	.	ID=g11235.t1.exon3;Parent=g11235.t1;
OX101753.1_Tachina_lurida_genome_assembly,_chromosome:_2	AUGUSTUS	intron	80627950	80628465	1	+	.	ID=g11235.t1.intron3;Parent=g11235.t1;
OX101753.1_Tachina_lurida_genome_assembly,_chromosome:_2	AUGUSTUS	CDS	80628466	80628696	1	+	2	ID=g11235.t1.CDS4;Parent=g11235.t1;
OX101753.1_Tachina_lurida_genome_assembly,_chromosome:_2	AUGUSTUS	exon	80628466	80628696	.	+	.	ID=g11235.t1.exon4;Parent=g11235.t1;
OX101753.1_Tachina_lurida_genome_assembly,_chromosome:_2	AUGUSTUS	intron	80628697	80628761	1	+	.	ID=g11235.t1.intron4;Parent=g11235.t1;
OX101753.1_Tachina_lurida_genome_assembly,_chromosome:_2	AUGUSTUS	CDS	80628762	80628928	1	+	2	ID=g11235.t1.CDS5;Parent=g11235.t1;
OX101753.1_Tachina_lurida_genome_assembly,_chromosome:_2	AUGUSTUS	exon	80628762	80628928	.	+	.	ID=g11235.t1.exon5;Parent=g11235.t1;
OX101753.1_Tachina_lurida_genome_assembly,_chromosome:_2	AUGUSTUS	intron	80628929	80629268	1	+	.	ID=g11235.t1.intron5;Parent=g11235.t1;
OX101753.1_Tachina_lurida_genome_assembly,_chromosome:_2	AUGUSTUS	CDS	80629269	80629575	1	+	0	ID=g11235.t1.CDS6;Parent=g11235.t1;
OX101753.1_Tachina_lurida_genome_assembly,_chromosome:_2	AUGUSTUS	exon	80629269	80629575	.	+	.	ID=g11235.t1.exon6;Parent=g11235.t1;
OX101753.1_Tachina_lurida_genome_assembly,_chromosome:_2	AUGUSTUS	intron	80629576	80629660	1	+	.	ID=g11235.t1.intron6;Parent=g11235.t1;
OX101753.1_Tachina_lurida_genome_assembly,_chromosome:_2	AUGUSTUS	CDS	80629661	80630241	1	+	2	ID=g11235.t1.CDS7;Parent=g11235.t1;
OX101753.1_Tachina_lurida_genome_assembly,_chromosome:_2	AUGUSTUS	exon	80629661	80630241	.	+	.	ID=g11235.t1.exon7;Parent=g11235.t1;
OX101753.1_Tachina_lurida_genome_assembly,_chromosome:_2	AUGUSTUS	stop_codon	80630239	80630241	.	+	0	ID=g11235.t1.stop1;Parent=g11235.t1;
OX101753.1_Tachina_lurida_genome_assembly,_chromosome:_2	AUGUSTUS	gene	80641317	80642360	.	-	.	ID=g11236;
OX101753.1_Tachina_lurida_genome_assembly,_chromosome:_2	AUGUSTUS	mRNA	80641317	80642360	1	-	.	ID=g11236.t1;Parent=g11236;
OX101753.1_Tachina_lurida_genome_assembly,_chromosome:_2	AUGUSTUS	stop_codon	80641317	80641319	.	-	0	ID=g11236.t1.stop1;Parent=g11236.t1;
OX101753.1_Tachina_lurida_genome_assembly,_chromosome:_2	AUGUSTUS	CDS	80641317	80642360	1	-	0	ID=g11236.t1.CDS1;Parent=g11236.t1;
OX101753.1_Tachina_lurida_genome_assembly,_chromosome:_2	AUGUSTUS	exon	80641317	80642360	.	-	.	ID=g11236.t1.exon1;Parent=g11236.t1;
OX101753.1_Tachina_lurida_genome_assembly,_chromosome:_2	AUGUSTUS	start_codon	80642358	80642360	.	-	0	ID=g11236.t1.start1;Parent=g11236.t1;
OX101753.1_Tachina_lurida_genome_assembly,_chromosome:_2	AUGUSTUS	gene	80643124	80643817	.	-	.	ID=g11237;
OX101753.1_Tachina_lurida_genome_assembly,_chromosome:_2	AUGUSTUS	mRNA	80643124	80643817	0.68	-	.	ID=g11237.t1;Parent=g11237;
OX101753.1_Tachina_lurida_genome_assembly,_chromosome:_2	AUGUSTUS	stop_codon	80643124	80643126	.	-	0	ID=g11237.t1.stop1;Parent=g11237.t1;
OX101753.1_Tachina_lurida_genome_assembly,_chromosome:_2	AUGUSTUS	CDS	80643124	80643645	0.69	-	0	ID=g11237.t1.CDS1;Parent=g11237.t1;
OX101753.1_Tachina_lurida_genome_assembly,_chromosome:_2	AUGUSTUS	exon	80643124	80643645	.	-	.	ID=g11237.t1.exon1;Parent=g11237.t1;
OX101753.1_Tachina_lurida_genome_assembly,_chromosome:_2	AUGUSTUS	intron	80643646	80643694	0.94	-	.	ID=g11237.t1.intron1;Parent=g11237.t1;
OX101753.1_Tachina_lurida_genome_assembly,_chromosome:_2	AUGUSTUS	CDS	80643695	80643817	0.94	-	0	ID=g11237.t1.CDS2;Parent=g11237.t1;
OX101753.1_Tachina_lurida_genome_assembly,_chromosome:_2	AUGUSTUS	exon	80643695	80643817	.	-	.	ID=g11237.t1.exon2;Parent=g11237.t1;
OX101753.1_Tachina_lurida_genome_assembly,_chromosome:_2	AUGUSTUS	start_codon	80643815	80643817	.	-	0	ID=g11237.t1.start1;Parent=g11237.t1;
OX101753.1_Tachina_lurida_genome_assembly,_chromosome:_2	AUGUSTUS	gene	80645344	80645799	.	+	.	ID=g11238;
OX101753.1_Tachina_lurida_genome_assembly,_chromosome:_2	AUGUSTUS	mRNA	80645344	80645799	0.85	+	.	ID=g11238.t1;Parent=g11238;
OX101753.1_Tachina_lurida_genome_assembly,_chromosome:_2	AUGUSTUS	start_codon	80645344	80645346	.	+	0	ID=g11238.t1.start1;Parent=g11238.t1;
OX101753.1_Tachina_lurida_genome_assembly,_chromosome:_2	AUGUSTUS	CDS	80645344	80645526	0.86	+	0	ID=g11238.t1.CDS1;Parent=g11238.t1;
OX101753.1_Tachina_lurida_genome_assembly,_chromosome:_2	AUGUSTUS	exon	80645344	80645526	.	+	.	ID=g11238.t1.exon1;Parent=g11238.t1;
OX101753.1_Tachina_lurida_genome_assembly,_chromosome:_2	AUGUSTUS	intron	80645527	80645586	0.86	+	.	ID=g11238.t1.intron1;Parent=g11238.t1;
OX101753.1_Tachina_lurida_genome_assembly,_chromosome:_2	AUGUSTUS	CDS	80645587	80645799	0.98	+	0	ID=g11238.t1.CDS2;Parent=g11238.t1;
OX101753.1_Tachina_lurida_genome_assembly,_chromosome:_2	AUGUSTUS	exon	80645587	80645799	.	+	.	ID=g11238.t1.exon2;Parent=g11238.t1;
OX101753.1_Tachina_lurida_genome_assembly,_chromosome:_2	AUGUSTUS	stop_codon	80645797	80645799	.	+	0	ID=g11238.t1.stop1;Parent=g11238.t1;
OX101753.1_Tachina_lurida_genome_assembly,_chromosome:_2	AUGUSTUS	gene	80656928	80660901	.	-	.	ID=g11239;
OX101753.1_Tachina_lurida_genome_assembly,_chromosome:_2	AUGUSTUS	mRNA	80656928	80660901	0.13	-	.	ID=g11239.t1;Parent=g11239;
OX101753.1_Tachina_lurida_genome_assembly,_chromosome:_2	AUGUSTUS	stop_codon	80656928	80656930	.	-	0	ID=g11239.t1.stop1;Parent=g11239.t1;
OX101753.1_Tachina_lurida_genome_assembly,_chromosome:_2	AUGUSTUS	CDS	80656928	80657185	0.81	-	0	ID=g11239.t1.CDS1;Parent=g11239.t1;
OX101753.1_Tachina_lurida_genome_assembly,_chromosome:_2	AUGUSTUS	exon	80656928	80657185	.	-	.	ID=g11239.t1.exon1;Parent=g11239.t1;
OX101753.1_Tachina_lurida_genome_assembly,_chromosome:_2	AUGUSTUS	intron	80657186	80657235	0.64	-	.	ID=g11239.t1.intron1;Parent=g11239.t1;
OX101753.1_Tachina_lurida_genome_assembly,_chromosome:_2	AUGUSTUS	CDS	80657236	80657877	0.64	-	0	ID=g11239.t1.CDS2;Parent=g11239.t1;
OX101753.1_Tachina_lurida_genome_assembly,_chromosome:_2	AUGUSTUS	exon	80657236	80657877	.	-	.	ID=g11239.t1.exon2;Parent=g11239.t1;
OX101753.1_Tachina_lurida_genome_assembly,_chromosome:_2	AUGUSTUS	intron	80657878	80657941	0.95	-	.	ID=g11239.t1.intron2;Parent=g11239.t1;
OX101753.1_Tachina_lurida_genome_assembly,_chromosome:_2	AUGUSTUS	CDS	80657942	80659370	0.35	-	1	ID=g11239.t1.CDS3;Parent=g11239.t1;
OX101753.1_Tachina_lurida_genome_assembly,_chromosome:_2	AUGUSTUS	exon	80657942	80659370	.	-	.	ID=g11239.t1.exon3;Parent=g11239.t1;
OX101753.1_Tachina_lurida_genome_assembly,_chromosome:_2	AUGUSTUS	intron	80659371	80659450	0.41	-	.	ID=g11239.t1.intron3;Parent=g11239.t1;
OX101753.1_Tachina_lurida_genome_assembly,_chromosome:_2	AUGUSTUS	CDS	80659451	80659807	0.3	-	1	ID=g11239.t1.CDS4;Parent=g11239.t1;
OX101753.1_Tachina_lurida_genome_assembly,_chromosome:_2	AUGUSTUS	exon	80659451	80659807	.	-	.	ID=g11239.t1.exon4;Parent=g11239.t1;
OX101753.1_Tachina_lurida_genome_assembly,_chromosome:_2	AUGUSTUS	intron	80659808	80659891	0.59	-	.	ID=g11239.t1.intron4;Parent=g11239.t1;
OX101753.1_Tachina_lurida_genome_assembly,_chromosome:_2	AUGUSTUS	CDS	80659892	80659899	0.59	-	0	ID=g11239.t1.CDS5;Parent=g11239.t1;
OX101753.1_Tachina_lurida_genome_assembly,_chromosome:_2	AUGUSTUS	exon	80659892	80659899	.	-	.	ID=g11239.t1.exon5;Parent=g11239.t1;
OX101753.1_Tachina_lurida_genome_assembly,_chromosome:_2	AUGUSTUS	intron	80659900	80659966	0.59	-	.	ID=g11239.t1.intron5;Parent=g11239.t1;
OX101753.1_Tachina_lurida_genome_assembly,_chromosome:_2	AUGUSTUS	CDS	80659967	80660386	0.57	-	0	ID=g11239.t1.CDS6;Parent=g11239.t1;
OX101753.1_Tachina_lurida_genome_assembly,_chromosome:_2	AUGUSTUS	exon	80659967	80660386	.	-	.	ID=g11239.t1.exon6;Parent=g11239.t1;
OX101753.1_Tachina_lurida_genome_assembly,_chromosome:_2	AUGUSTUS	intron	80660387	80660439	0.84	-	.	ID=g11239.t1.intron6;Parent=g11239.t1;
OX101753.1_Tachina_lurida_genome_assembly,_chromosome:_2	AUGUSTUS	CDS	80660440	80660901	0.83	-	0	ID=g11239.t1.CDS7;Parent=g11239.t1;
OX101753.1_Tachina_lurida_genome_assembly,_chromosome:_2	AUGUSTUS	exon	80660440	80660901	.	-	.	ID=g11239.t1.exon7;Parent=g11239.t1;
OX101753.1_Tachina_lurida_genome_assembly,_chromosome:_2	AUGUSTUS	start_codon	80660899	80660901	.	-	0	ID=g11239.t1.start1;Parent=g11239.t1;
OX101753.1_Tachina_lurida_genome_assembly,_chromosome:_2	AUGUSTUS	gene	80696319	80703037	.	+	.	ID=g11240;
OX101753.1_Tachina_lurida_genome_assembly,_chromosome:_2	AUGUSTUS	mRNA	80696319	80697230	1	+	.	ID=g11240.t1;Parent=g11240;
OX101753.1_Tachina_lurida_genome_assembly,_chromosome:_2	AUGUSTUS	start_codon	80696319	80696321	.	+	0	ID=g11240.t1.start1;Parent=g11240.t1;
OX101753.1_Tachina_lurida_genome_assembly,_chromosome:_2	AUGUSTUS	CDS	80696319	80697230	1	+	0	ID=g11240.t1.CDS1;Parent=g11240.t1;
OX101753.1_Tachina_lurida_genome_assembly,_chromosome:_2	AUGUSTUS	exon	80696319	80697230	.	+	.	ID=g11240.t1.exon1;Parent=g11240.t1;
OX101753.1_Tachina_lurida_genome_assembly,_chromosome:_2	AUGUSTUS	stop_codon	80697228	80697230	.	+	0	ID=g11240.t1.stop1;Parent=g11240.t1;
OX101753.1_Tachina_lurida_genome_assembly,_chromosome:_2	AUGUSTUS	mRNA	80696319	80703037	0.66	+	.	ID=g11240.t2;Parent=g11240;
OX101753.1_Tachina_lurida_genome_assembly,_chromosome:_2	AUGUSTUS	start_codon	80696319	80696321	.	+	0	ID=g11240.t2.start1;Parent=g11240.t2;
OX101753.1_Tachina_lurida_genome_assembly,_chromosome:_2	AUGUSTUS	CDS	80696319	80697169	0.73	+	0	ID=g11240.t2.CDS1;Parent=g11240.t2;
OX101753.1_Tachina_lurida_genome_assembly,_chromosome:_2	AUGUSTUS	exon	80696319	80697169	.	+	.	ID=g11240.t2.exon1;Parent=g11240.t2;
OX101753.1_Tachina_lurida_genome_assembly,_chromosome:_2	AUGUSTUS	intron	80697170	80702610	0.66	+	.	ID=g11240.t2.intron1;Parent=g11240.t2;
OX101753.1_Tachina_lurida_genome_assembly,_chromosome:_2	AUGUSTUS	CDS	80702611	80703037	0.67	+	1	ID=g11240.t2.CDS2;Parent=g11240.t2;
OX101753.1_Tachina_lurida_genome_assembly,_chromosome:_2	AUGUSTUS	exon	80702611	80703037	.	+	.	ID=g11240.t2.exon2;Parent=g11240.t2;
OX101753.1_Tachina_lurida_genome_assembly,_chromosome:_2	AUGUSTUS	stop_codon	80703035	80703037	.	+	0	ID=g11240.t2.stop1;Parent=g11240.t2;
OX101753.1_Tachina_lurida_genome_assembly,_chromosome:_2	AUGUSTUS	gene	80703250	80706280	.	+	.	ID=g11241;
OX101753.1_Tachina_lurida_genome_assembly,_chromosome:_2	AUGUSTUS	mRNA	80703250	80704053	0.98	+	.	ID=g11241.t1;Parent=g11241;
OX101753.1_Tachina_lurida_genome_assembly,_chromosome:_2	AUGUSTUS	start_codon	80703250	80703252	.	+	0	ID=g11241.t1.start1;Parent=g11241.t1;
OX101753.1_Tachina_lurida_genome_assembly,_chromosome:_2	AUGUSTUS	CDS	80703250	80704053	0.98	+	0	ID=g11241.t1.CDS1;Parent=g11241.t1;
OX101753.1_Tachina_lurida_genome_assembly,_chromosome:_2	AUGUSTUS	exon	80703250	80704053	.	+	.	ID=g11241.t1.exon1;Parent=g11241.t1;
OX101753.1_Tachina_lurida_genome_assembly,_chromosome:_2	AUGUSTUS	stop_codon	80704051	80704053	.	+	0	ID=g11241.t1.stop1;Parent=g11241.t1;
OX101753.1_Tachina_lurida_genome_assembly,_chromosome:_2	AUGUSTUS	mRNA	80703250	80706280	0.31	+	.	ID=g11241.t2;Parent=g11241;
OX101753.1_Tachina_lurida_genome_assembly,_chromosome:_2	AUGUSTUS	start_codon	80703250	80703252	.	+	0	ID=g11241.t2.start1;Parent=g11241.t2;
OX101753.1_Tachina_lurida_genome_assembly,_chromosome:_2	AUGUSTUS	CDS	80703250	80703529	0.74	+	0	ID=g11241.t2.CDS1;Parent=g11241.t2;
OX101753.1_Tachina_lurida_genome_assembly,_chromosome:_2	AUGUSTUS	exon	80703250	80703529	.	+	.	ID=g11241.t2.exon1;Parent=g11241.t2;
OX101753.1_Tachina_lurida_genome_assembly,_chromosome:_2	AUGUSTUS	intron	80703530	80706098	0.38	+	.	ID=g11241.t2.intron1;Parent=g11241.t2;
OX101753.1_Tachina_lurida_genome_assembly,_chromosome:_2	AUGUSTUS	CDS	80706099	80706280	0.39	+	2	ID=g11241.t2.CDS2;Parent=g11241.t2;
OX101753.1_Tachina_lurida_genome_assembly,_chromosome:_2	AUGUSTUS	exon	80706099	80706280	.	+	.	ID=g11241.t2.exon2;Parent=g11241.t2;
OX101753.1_Tachina_lurida_genome_assembly,_chromosome:_2	AUGUSTUS	stop_codon	80706278	80706280	.	+	0	ID=g11241.t2.stop1;Parent=g11241.t2;
OX101753.1_Tachina_lurida_genome_assembly,_chromosome:_2	AUGUSTUS	gene	80706318	80707271	.	+	.	ID=g11242;
OX101753.1_Tachina_lurida_genome_assembly,_chromosome:_2	AUGUSTUS	mRNA	80706318	80707271	1	+	.	ID=g11242.t1;Parent=g11242;
OX101753.1_Tachina_lurida_genome_assembly,_chromosome:_2	AUGUSTUS	start_codon	80706318	80706320	.	+	0	ID=g11242.t1.start1;Parent=g11242.t1;
OX101753.1_Tachina_lurida_genome_assembly,_chromosome:_2	AUGUSTUS	CDS	80706318	80707271	1	+	0	ID=g11242.t1.CDS1;Parent=g11242.t1;
OX101753.1_Tachina_lurida_genome_assembly,_chromosome:_2	AUGUSTUS	exon	80706318	80707271	.	+	.	ID=g11242.t1.exon1;Parent=g11242.t1;
OX101753.1_Tachina_lurida_genome_assembly,_chromosome:_2	AUGUSTUS	stop_codon	80707269	80707271	.	+	0	ID=g11242.t1.stop1;Parent=g11242.t1;
OX101753.1_Tachina_lurida_genome_assembly,_chromosome:_2	AUGUSTUS	gene	80781960	80784324	.	+	.	ID=g11243;
OX101753.1_Tachina_lurida_genome_assembly,_chromosome:_2	AUGUSTUS	mRNA	80781960	80784324	0.37	+	.	ID=g11243.t1;Parent=g11243;
OX101753.1_Tachina_lurida_genome_assembly,_chromosome:_2	AUGUSTUS	start_codon	80781960	80781962	.	+	0	ID=g11243.t1.start1;Parent=g11243.t1;
OX101753.1_Tachina_lurida_genome_assembly,_chromosome:_2	AUGUSTUS	CDS	80781960	80782040	1	+	0	ID=g11243.t1.CDS1;Parent=g11243.t1;
OX101753.1_Tachina_lurida_genome_assembly,_chromosome:_2	AUGUSTUS	exon	80781960	80782040	.	+	.	ID=g11243.t1.exon1;Parent=g11243.t1;
OX101753.1_Tachina_lurida_genome_assembly,_chromosome:_2	AUGUSTUS	intron	80782041	80782409	1	+	.	ID=g11243.t1.intron1;Parent=g11243.t1;
OX101753.1_Tachina_lurida_genome_assembly,_chromosome:_2	AUGUSTUS	CDS	80782410	80782574	0.61	+	0	ID=g11243.t1.CDS2;Parent=g11243.t1;
OX101753.1_Tachina_lurida_genome_assembly,_chromosome:_2	AUGUSTUS	exon	80782410	80782574	.	+	.	ID=g11243.t1.exon2;Parent=g11243.t1;
OX101753.1_Tachina_lurida_genome_assembly,_chromosome:_2	AUGUSTUS	intron	80782575	80784225	0.37	+	.	ID=g11243.t1.intron2;Parent=g11243.t1;
OX101753.1_Tachina_lurida_genome_assembly,_chromosome:_2	AUGUSTUS	CDS	80784226	80784324	0.39	+	0	ID=g11243.t1.CDS3;Parent=g11243.t1;
OX101753.1_Tachina_lurida_genome_assembly,_chromosome:_2	AUGUSTUS	exon	80784226	80784324	.	+	.	ID=g11243.t1.exon3;Parent=g11243.t1;
OX101753.1_Tachina_lurida_genome_assembly,_chromosome:_2	AUGUSTUS	stop_codon	80784322	80784324	.	+	0	ID=g11243.t1.stop1;Parent=g11243.t1;
OX101753.1_Tachina_lurida_genome_assembly,_chromosome:_2	AUGUSTUS	mRNA	80781960	80784324	0.45	+	.	ID=g11243.t2;Parent=g11243;
OX101753.1_Tachina_lurida_genome_assembly,_chromosome:_2	AUGUSTUS	start_codon	80781960	80781962	.	+	0	ID=g11243.t2.start1;Parent=g11243.t2;
OX101753.1_Tachina_lurida_genome_assembly,_chromosome:_2	AUGUSTUS	CDS	80781960	80782040	1	+	0	ID=g11243.t2.CDS1;Parent=g11243.t2;
OX101753.1_Tachina_lurida_genome_assembly,_chromosome:_2	AUGUSTUS	exon	80781960	80782040	.	+	.	ID=g11243.t2.exon1;Parent=g11243.t2;
OX101753.1_Tachina_lurida_genome_assembly,_chromosome:_2	AUGUSTUS	intron	80782041	80782481	1	+	.	ID=g11243.t2.intron1;Parent=g11243.t2;
OX101753.1_Tachina_lurida_genome_assembly,_chromosome:_2	AUGUSTUS	CDS	80782482	80782574	0.68	+	0	ID=g11243.t2.CDS2;Parent=g11243.t2;
OX101753.1_Tachina_lurida_genome_assembly,_chromosome:_2	AUGUSTUS	exon	80782482	80782574	.	+	.	ID=g11243.t2.exon2;Parent=g11243.t2;
OX101753.1_Tachina_lurida_genome_assembly,_chromosome:_2	AUGUSTUS	intron	80782575	80784225	0.45	+	.	ID=g11243.t2.intron2;Parent=g11243.t2;
OX101753.1_Tachina_lurida_genome_assembly,_chromosome:_2	AUGUSTUS	CDS	80784226	80784324	0.46	+	0	ID=g11243.t2.CDS3;Parent=g11243.t2;
OX101753.1_Tachina_lurida_genome_assembly,_chromosome:_2	AUGUSTUS	exon	80784226	80784324	.	+	.	ID=g11243.t2.exon3;Parent=g11243.t2;
OX101753.1_Tachina_lurida_genome_assembly,_chromosome:_2	AUGUSTUS	stop_codon	80784322	80784324	.	+	0	ID=g11243.t2.stop1;Parent=g11243.t2;
OX101753.1_Tachina_lurida_genome_assembly,_chromosome:_2	AUGUSTUS	gene	80808079	80808633	.	+	.	ID=g11244;
OX101753.1_Tachina_lurida_genome_assembly,_chromosome:_2	AUGUSTUS	mRNA	80808079	80808633	0.91	+	.	ID=g11244.t1;Parent=g11244;
OX101753.1_Tachina_lurida_genome_assembly,_chromosome:_2	AUGUSTUS	start_codon	80808079	80808081	.	+	0	ID=g11244.t1.start1;Parent=g11244.t1;
OX101753.1_Tachina_lurida_genome_assembly,_chromosome:_2	AUGUSTUS	CDS	80808079	80808633	0.91	+	0	ID=g11244.t1.CDS1;Parent=g11244.t1;
OX101753.1_Tachina_lurida_genome_assembly,_chromosome:_2	AUGUSTUS	exon	80808079	80808633	.	+	.	ID=g11244.t1.exon1;Parent=g11244.t1;
OX101753.1_Tachina_lurida_genome_assembly,_chromosome:_2	AUGUSTUS	stop_codon	80808631	80808633	.	+	0	ID=g11244.t1.stop1;Parent=g11244.t1;
OX101753.1_Tachina_lurida_genome_assembly,_chromosome:_2	AUGUSTUS	gene	80808701	80810253	.	+	.	ID=g11245;
OX101753.1_Tachina_lurida_genome_assembly,_chromosome:_2	AUGUSTUS	mRNA	80808701	80810253	0.44	+	.	ID=g11245.t1;Parent=g11245;
OX101753.1_Tachina_lurida_genome_assembly,_chromosome:_2	AUGUSTUS	start_codon	80808701	80808703	.	+	0	ID=g11245.t1.start1;Parent=g11245.t1;
OX101753.1_Tachina_lurida_genome_assembly,_chromosome:_2	AUGUSTUS	CDS	80808701	80809022	0.55	+	0	ID=g11245.t1.CDS1;Parent=g11245.t1;
OX101753.1_Tachina_lurida_genome_assembly,_chromosome:_2	AUGUSTUS	exon	80808701	80809022	.	+	.	ID=g11245.t1.exon1;Parent=g11245.t1;
OX101753.1_Tachina_lurida_genome_assembly,_chromosome:_2	AUGUSTUS	intron	80809023	80809925	0.49	+	.	ID=g11245.t1.intron1;Parent=g11245.t1;
OX101753.1_Tachina_lurida_genome_assembly,_chromosome:_2	AUGUSTUS	CDS	80809926	80810073	0.58	+	2	ID=g11245.t1.CDS2;Parent=g11245.t1;
OX101753.1_Tachina_lurida_genome_assembly,_chromosome:_2	AUGUSTUS	exon	80809926	80810073	.	+	.	ID=g11245.t1.exon2;Parent=g11245.t1;
OX101753.1_Tachina_lurida_genome_assembly,_chromosome:_2	AUGUSTUS	intron	80810074	80810162	0.96	+	.	ID=g11245.t1.intron2;Parent=g11245.t1;
OX101753.1_Tachina_lurida_genome_assembly,_chromosome:_2	AUGUSTUS	CDS	80810163	80810253	0.98	+	1	ID=g11245.t1.CDS3;Parent=g11245.t1;
OX101753.1_Tachina_lurida_genome_assembly,_chromosome:_2	AUGUSTUS	exon	80810163	80810253	.	+	.	ID=g11245.t1.exon3;Parent=g11245.t1;
OX101753.1_Tachina_lurida_genome_assembly,_chromosome:_2	AUGUSTUS	stop_codon	80810251	80810253	.	+	0	ID=g11245.t1.stop1;Parent=g11245.t1;
OX101753.1_Tachina_lurida_genome_assembly,_chromosome:_2	AUGUSTUS	mRNA	80808701	80809867	0.49	+	.	ID=g11245.t2;Parent=g11245;
OX101753.1_Tachina_lurida_genome_assembly,_chromosome:_2	AUGUSTUS	start_codon	80808701	80808703	.	+	0	ID=g11245.t2.start1;Parent=g11245.t2;
OX101753.1_Tachina_lurida_genome_assembly,_chromosome:_2	AUGUSTUS	CDS	80808701	80809867	0.49	+	0	ID=g11245.t2.CDS1;Parent=g11245.t2;
OX101753.1_Tachina_lurida_genome_assembly,_chromosome:_2	AUGUSTUS	exon	80808701	80809867	.	+	.	ID=g11245.t2.exon1;Parent=g11245.t2;
OX101753.1_Tachina_lurida_genome_assembly,_chromosome:_2	AUGUSTUS	stop_codon	80809865	80809867	.	+	0	ID=g11245.t2.stop1;Parent=g11245.t2;
OX101753.1_Tachina_lurida_genome_assembly,_chromosome:_2	AUGUSTUS	gene	80810285	80811142	.	+	.	ID=g11246;
OX101753.1_Tachina_lurida_genome_assembly,_chromosome:_2	AUGUSTUS	mRNA	80810285	80811142	1	+	.	ID=g11246.t1;Parent=g11246;
OX101753.1_Tachina_lurida_genome_assembly,_chromosome:_2	AUGUSTUS	start_codon	80810285	80810287	.	+	0	ID=g11246.t1.start1;Parent=g11246.t1;
OX101753.1_Tachina_lurida_genome_assembly,_chromosome:_2	AUGUSTUS	CDS	80810285	80811142	1	+	0	ID=g11246.t1.CDS1;Parent=g11246.t1;
OX101753.1_Tachina_lurida_genome_assembly,_chromosome:_2	AUGUSTUS	exon	80810285	80811142	.	+	.	ID=g11246.t1.exon1;Parent=g11246.t1;
OX101753.1_Tachina_lurida_genome_assembly,_chromosome:_2	AUGUSTUS	stop_codon	80811140	80811142	.	+	0	ID=g11246.t1.stop1;Parent=g11246.t1;
OX101753.1_Tachina_lurida_genome_assembly,_chromosome:_2	AUGUSTUS	gene	80811173	80811709	.	+	.	ID=g11247;
OX101753.1_Tachina_lurida_genome_assembly,_chromosome:_2	AUGUSTUS	mRNA	80811173	80811709	1	+	.	ID=g11247.t1;Parent=g11247;
OX101753.1_Tachina_lurida_genome_assembly,_chromosome:_2	AUGUSTUS	start_codon	80811173	80811175	.	+	0	ID=g11247.t1.start1;Parent=g11247.t1;
OX101753.1_Tachina_lurida_genome_assembly,_chromosome:_2	AUGUSTUS	CDS	80811173	80811709	1	+	0	ID=g11247.t1.CDS1;Parent=g11247.t1;
OX101753.1_Tachina_lurida_genome_assembly,_chromosome:_2	AUGUSTUS	exon	80811173	80811709	.	+	.	ID=g11247.t1.exon1;Parent=g11247.t1;
OX101753.1_Tachina_lurida_genome_assembly,_chromosome:_2	AUGUSTUS	stop_codon	80811707	80811709	.	+	0	ID=g11247.t1.stop1;Parent=g11247.t1;
OX101753.1_Tachina_lurida_genome_assembly,_chromosome:_2	AUGUSTUS	gene	80829195	80830162	.	+	.	ID=g11248;
OX101753.1_Tachina_lurida_genome_assembly,_chromosome:_2	AUGUSTUS	mRNA	80829195	80830162	0.72	+	.	ID=g11248.t1;Parent=g11248;
OX101753.1_Tachina_lurida_genome_assembly,_chromosome:_2	AUGUSTUS	start_codon	80829195	80829197	.	+	0	ID=g11248.t1.start1;Parent=g11248.t1;
OX101753.1_Tachina_lurida_genome_assembly,_chromosome:_2	AUGUSTUS	CDS	80829195	80829340	0.75	+	0	ID=g11248.t1.CDS1;Parent=g11248.t1;
OX101753.1_Tachina_lurida_genome_assembly,_chromosome:_2	AUGUSTUS	exon	80829195	80829340	.	+	.	ID=g11248.t1.exon1;Parent=g11248.t1;
OX101753.1_Tachina_lurida_genome_assembly,_chromosome:_2	AUGUSTUS	intron	80829341	80829510	0.75	+	.	ID=g11248.t1.intron1;Parent=g11248.t1;
OX101753.1_Tachina_lurida_genome_assembly,_chromosome:_2	AUGUSTUS	CDS	80829511	80830162	0.72	+	1	ID=g11248.t1.CDS2;Parent=g11248.t1;
OX101753.1_Tachina_lurida_genome_assembly,_chromosome:_2	AUGUSTUS	exon	80829511	80830162	.	+	.	ID=g11248.t1.exon2;Parent=g11248.t1;
OX101753.1_Tachina_lurida_genome_assembly,_chromosome:_2	AUGUSTUS	stop_codon	80830160	80830162	.	+	0	ID=g11248.t1.stop1;Parent=g11248.t1;
OX101753.1_Tachina_lurida_genome_assembly,_chromosome:_2	AUGUSTUS	gene	80830355	80831062	.	+	.	ID=g11249;
OX101753.1_Tachina_lurida_genome_assembly,_chromosome:_2	AUGUSTUS	mRNA	80830355	80831062	0.96	+	.	ID=g11249.t1;Parent=g11249;
OX101753.1_Tachina_lurida_genome_assembly,_chromosome:_2	AUGUSTUS	start_codon	80830355	80830357	.	+	0	ID=g11249.t1.start1;Parent=g11249.t1;
OX101753.1_Tachina_lurida_genome_assembly,_chromosome:_2	AUGUSTUS	CDS	80830355	80831062	0.96	+	0	ID=g11249.t1.CDS1;Parent=g11249.t1;
OX101753.1_Tachina_lurida_genome_assembly,_chromosome:_2	AUGUSTUS	exon	80830355	80831062	.	+	.	ID=g11249.t1.exon1;Parent=g11249.t1;
OX101753.1_Tachina_lurida_genome_assembly,_chromosome:_2	AUGUSTUS	stop_codon	80831060	80831062	.	+	0	ID=g11249.t1.stop1;Parent=g11249.t1;
OX101753.1_Tachina_lurida_genome_assembly,_chromosome:_2	AUGUSTUS	gene	80849828	80851439	.	-	.	ID=g11250;
OX101753.1_Tachina_lurida_genome_assembly,_chromosome:_2	AUGUSTUS	mRNA	80849917	80850940	0.51	-	.	ID=g11250.t1;Parent=g11250;
OX101753.1_Tachina_lurida_genome_assembly,_chromosome:_2	AUGUSTUS	stop_codon	80849917	80849919	.	-	0	ID=g11250.t1.stop1;Parent=g11250.t1;
OX101753.1_Tachina_lurida_genome_assembly,_chromosome:_2	AUGUSTUS	CDS	80849917	80850075	0.76	-	0	ID=g11250.t1.CDS1;Parent=g11250.t1;
OX101753.1_Tachina_lurida_genome_assembly,_chromosome:_2	AUGUSTUS	exon	80849917	80850075	.	-	.	ID=g11250.t1.exon1;Parent=g11250.t1;
OX101753.1_Tachina_lurida_genome_assembly,_chromosome:_2	AUGUSTUS	intron	80850076	80850271	0.76	-	.	ID=g11250.t1.intron1;Parent=g11250.t1;
OX101753.1_Tachina_lurida_genome_assembly,_chromosome:_2	AUGUSTUS	CDS	80850272	80850432	0.51	-	2	ID=g11250.t1.CDS2;Parent=g11250.t1;
OX101753.1_Tachina_lurida_genome_assembly,_chromosome:_2	AUGUSTUS	exon	80850272	80850432	.	-	.	ID=g11250.t1.exon2;Parent=g11250.t1;
OX101753.1_Tachina_lurida_genome_assembly,_chromosome:_2	AUGUSTUS	intron	80850433	80850679	0.58	-	.	ID=g11250.t1.intron2;Parent=g11250.t1;
OX101753.1_Tachina_lurida_genome_assembly,_chromosome:_2	AUGUSTUS	CDS	80850680	80850808	0.81	-	2	ID=g11250.t1.CDS3;Parent=g11250.t1;
OX101753.1_Tachina_lurida_genome_assembly,_chromosome:_2	AUGUSTUS	exon	80850680	80850808	.	-	.	ID=g11250.t1.exon3;Parent=g11250.t1;
OX101753.1_Tachina_lurida_genome_assembly,_chromosome:_2	AUGUSTUS	intron	80850809	80850921	1	-	.	ID=g11250.t1.intron3;Parent=g11250.t1;
OX101753.1_Tachina_lurida_genome_assembly,_chromosome:_2	AUGUSTUS	CDS	80850922	80850940	1	-	0	ID=g11250.t1.CDS4;Parent=g11250.t1;
OX101753.1_Tachina_lurida_genome_assembly,_chromosome:_2	AUGUSTUS	exon	80850922	80850940	.	-	.	ID=g11250.t1.exon4;Parent=g11250.t1;
OX101753.1_Tachina_lurida_genome_assembly,_chromosome:_2	AUGUSTUS	start_codon	80850938	80850940	.	-	0	ID=g11250.t1.start1;Parent=g11250.t1;
OX101753.1_Tachina_lurida_genome_assembly,_chromosome:_2	AUGUSTUS	mRNA	80849828	80851439	0.24	-	.	ID=g11250.t2;Parent=g11250;
OX101753.1_Tachina_lurida_genome_assembly,_chromosome:_2	AUGUSTUS	stop_codon	80849828	80849830	.	-	0	ID=g11250.t2.stop1;Parent=g11250.t2;
OX101753.1_Tachina_lurida_genome_assembly,_chromosome:_2	AUGUSTUS	CDS	80849828	80850432	0.41	-	2	ID=g11250.t2.CDS1;Parent=g11250.t2;
OX101753.1_Tachina_lurida_genome_assembly,_chromosome:_2	AUGUSTUS	exon	80849828	80850432	.	-	.	ID=g11250.t2.exon1;Parent=g11250.t2;
OX101753.1_Tachina_lurida_genome_assembly,_chromosome:_2	AUGUSTUS	intron	80850433	80850679	0.41	-	.	ID=g11250.t2.intron1;Parent=g11250.t2;
OX101753.1_Tachina_lurida_genome_assembly,_chromosome:_2	AUGUSTUS	CDS	80850680	80850808	0.65	-	2	ID=g11250.t2.CDS2;Parent=g11250.t2;
OX101753.1_Tachina_lurida_genome_assembly,_chromosome:_2	AUGUSTUS	exon	80850680	80850808	.	-	.	ID=g11250.t2.exon2;Parent=g11250.t2;
OX101753.1_Tachina_lurida_genome_assembly,_chromosome:_2	AUGUSTUS	intron	80850809	80851237	0.67	-	.	ID=g11250.t2.intron2;Parent=g11250.t2;
OX101753.1_Tachina_lurida_genome_assembly,_chromosome:_2	AUGUSTUS	CDS	80851238	80851439	0.7	-	0	ID=g11250.t2.CDS3;Parent=g11250.t2;
OX101753.1_Tachina_lurida_genome_assembly,_chromosome:_2	AUGUSTUS	exon	80851238	80851439	.	-	.	ID=g11250.t2.exon3;Parent=g11250.t2;
OX101753.1_Tachina_lurida_genome_assembly,_chromosome:_2	AUGUSTUS	start_codon	80851437	80851439	.	-	0	ID=g11250.t2.start1;Parent=g11250.t2;
OX101753.1_Tachina_lurida_genome_assembly,_chromosome:_2	AUGUSTUS	gene	80915418	80916787	.	-	.	ID=g11251;
OX101753.1_Tachina_lurida_genome_assembly,_chromosome:_2	AUGUSTUS	mRNA	80915418	80916787	0.91	-	.	ID=g11251.t1;Parent=g11251;
OX101753.1_Tachina_lurida_genome_assembly,_chromosome:_2	AUGUSTUS	stop_codon	80915418	80915420	.	-	0	ID=g11251.t1.stop1;Parent=g11251.t1;
OX101753.1_Tachina_lurida_genome_assembly,_chromosome:_2	AUGUSTUS	CDS	80915418	80915480	1	-	0	ID=g11251.t1.CDS1;Parent=g11251.t1;
OX101753.1_Tachina_lurida_genome_assembly,_chromosome:_2	AUGUSTUS	exon	80915418	80915480	.	-	.	ID=g11251.t1.exon1;Parent=g11251.t1;
OX101753.1_Tachina_lurida_genome_assembly,_chromosome:_2	AUGUSTUS	intron	80915481	80915565	0.93	-	.	ID=g11251.t1.intron1;Parent=g11251.t1;
OX101753.1_Tachina_lurida_genome_assembly,_chromosome:_2	AUGUSTUS	CDS	80915566	80915908	0.91	-	1	ID=g11251.t1.CDS2;Parent=g11251.t1;
OX101753.1_Tachina_lurida_genome_assembly,_chromosome:_2	AUGUSTUS	exon	80915566	80915908	.	-	.	ID=g11251.t1.exon2;Parent=g11251.t1;
OX101753.1_Tachina_lurida_genome_assembly,_chromosome:_2	AUGUSTUS	intron	80915909	80916008	0.98	-	.	ID=g11251.t1.intron2;Parent=g11251.t1;
OX101753.1_Tachina_lurida_genome_assembly,_chromosome:_2	AUGUSTUS	CDS	80916009	80916787	0.98	-	0	ID=g11251.t1.CDS3;Parent=g11251.t1;
OX101753.1_Tachina_lurida_genome_assembly,_chromosome:_2	AUGUSTUS	exon	80916009	80916787	.	-	.	ID=g11251.t1.exon3;Parent=g11251.t1;
OX101753.1_Tachina_lurida_genome_assembly,_chromosome:_2	AUGUSTUS	start_codon	80916785	80916787	.	-	0	ID=g11251.t1.start1;Parent=g11251.t1;
OX101753.1_Tachina_lurida_genome_assembly,_chromosome:_2	AUGUSTUS	mRNA	80915418	80915895	0.46	-	.	ID=g11251.t2;Parent=g11251;
OX101753.1_Tachina_lurida_genome_assembly,_chromosome:_2	AUGUSTUS	stop_codon	80915418	80915420	.	-	0	ID=g11251.t2.stop1;Parent=g11251.t2;
OX101753.1_Tachina_lurida_genome_assembly,_chromosome:_2	AUGUSTUS	CDS	80915418	80915480	1	-	0	ID=g11251.t2.CDS1;Parent=g11251.t2;
OX101753.1_Tachina_lurida_genome_assembly,_chromosome:_2	AUGUSTUS	exon	80915418	80915480	.	-	.	ID=g11251.t2.exon1;Parent=g11251.t2;
OX101753.1_Tachina_lurida_genome_assembly,_chromosome:_2	AUGUSTUS	intron	80915481	80915565	0.95	-	.	ID=g11251.t2.intron1;Parent=g11251.t2;
OX101753.1_Tachina_lurida_genome_assembly,_chromosome:_2	AUGUSTUS	CDS	80915566	80915895	0.46	-	0	ID=g11251.t2.CDS2;Parent=g11251.t2;
OX101753.1_Tachina_lurida_genome_assembly,_chromosome:_2	AUGUSTUS	exon	80915566	80915895	.	-	.	ID=g11251.t2.exon2;Parent=g11251.t2;
OX101753.1_Tachina_lurida_genome_assembly,_chromosome:_2	AUGUSTUS	start_codon	80915893	80915895	.	-	0	ID=g11251.t2.start1;Parent=g11251.t2;
OX101753.1_Tachina_lurida_genome_assembly,_chromosome:_2	AUGUSTUS	mRNA	80915461	80916787	0.97	-	.	ID=g11251.t3;Parent=g11251;
OX101753.1_Tachina_lurida_genome_assembly,_chromosome:_2	AUGUSTUS	stop_codon	80915461	80915463	.	-	0	ID=g11251.t3.stop1;Parent=g11251.t3;
OX101753.1_Tachina_lurida_genome_assembly,_chromosome:_2	AUGUSTUS	CDS	80915461	80915908	0.97	-	1	ID=g11251.t3.CDS1;Parent=g11251.t3;
OX101753.1_Tachina_lurida_genome_assembly,_chromosome:_2	AUGUSTUS	exon	80915461	80915908	.	-	.	ID=g11251.t3.exon1;Parent=g11251.t3;
OX101753.1_Tachina_lurida_genome_assembly,_chromosome:_2	AUGUSTUS	intron	80915909	80916008	0.97	-	.	ID=g11251.t3.intron1;Parent=g11251.t3;
OX101753.1_Tachina_lurida_genome_assembly,_chromosome:_2	AUGUSTUS	CDS	80916009	80916787	0.97	-	0	ID=g11251.t3.CDS2;Parent=g11251.t3;
OX101753.1_Tachina_lurida_genome_assembly,_chromosome:_2	AUGUSTUS	exon	80916009	80916787	.	-	.	ID=g11251.t3.exon2;Parent=g11251.t3;
OX101753.1_Tachina_lurida_genome_assembly,_chromosome:_2	AUGUSTUS	start_codon	80916785	80916787	.	-	0	ID=g11251.t3.start1;Parent=g11251.t3;
OX101753.1_Tachina_lurida_genome_assembly,_chromosome:_2	AUGUSTUS	gene	80963498	80964823	.	-	.	ID=g11252;
OX101753.1_Tachina_lurida_genome_assembly,_chromosome:_2	AUGUSTUS	mRNA	80963498	80964823	1	-	.	ID=g11252.t1;Parent=g11252;
OX101753.1_Tachina_lurida_genome_assembly,_chromosome:_2	AUGUSTUS	stop_codon	80963498	80963500	.	-	0	ID=g11252.t1.stop1;Parent=g11252.t1;
OX101753.1_Tachina_lurida_genome_assembly,_chromosome:_2	AUGUSTUS	CDS	80963498	80964823	1	-	0	ID=g11252.t1.CDS1;Parent=g11252.t1;
OX101753.1_Tachina_lurida_genome_assembly,_chromosome:_2	AUGUSTUS	exon	80963498	80964823	.	-	.	ID=g11252.t1.exon1;Parent=g11252.t1;
OX101753.1_Tachina_lurida_genome_assembly,_chromosome:_2	AUGUSTUS	start_codon	80964821	80964823	.	-	0	ID=g11252.t1.start1;Parent=g11252.t1;
OX101753.1_Tachina_lurida_genome_assembly,_chromosome:_2	AUGUSTUS	gene	80964913	80965314	.	-	.	ID=g11253;
OX101753.1_Tachina_lurida_genome_assembly,_chromosome:_2	AUGUSTUS	mRNA	80964913	80965314	1	-	.	ID=g11253.t1;Parent=g11253;
OX101753.1_Tachina_lurida_genome_assembly,_chromosome:_2	AUGUSTUS	stop_codon	80964913	80964915	.	-	0	ID=g11253.t1.stop1;Parent=g11253.t1;
OX101753.1_Tachina_lurida_genome_assembly,_chromosome:_2	AUGUSTUS	CDS	80964913	80965314	1	-	0	ID=g11253.t1.CDS1;Parent=g11253.t1;
OX101753.1_Tachina_lurida_genome_assembly,_chromosome:_2	AUGUSTUS	exon	80964913	80965314	.	-	.	ID=g11253.t1.exon1;Parent=g11253.t1;
OX101753.1_Tachina_lurida_genome_assembly,_chromosome:_2	AUGUSTUS	start_codon	80965312	80965314	.	-	0	ID=g11253.t1.start1;Parent=g11253.t1;
OX101753.1_Tachina_lurida_genome_assembly,_chromosome:_2	AUGUSTUS	gene	80966495	80967178	.	-	.	ID=g11254;
OX101753.1_Tachina_lurida_genome_assembly,_chromosome:_2	AUGUSTUS	mRNA	80966495	80967178	0.9	-	.	ID=g11254.t1;Parent=g11254;
OX101753.1_Tachina_lurida_genome_assembly,_chromosome:_2	AUGUSTUS	stop_codon	80966495	80966497	.	-	0	ID=g11254.t1.stop1;Parent=g11254.t1;
OX101753.1_Tachina_lurida_genome_assembly,_chromosome:_2	AUGUSTUS	CDS	80966495	80966767	0.91	-	0	ID=g11254.t1.CDS1;Parent=g11254.t1;
OX101753.1_Tachina_lurida_genome_assembly,_chromosome:_2	AUGUSTUS	exon	80966495	80966767	.	-	.	ID=g11254.t1.exon1;Parent=g11254.t1;
OX101753.1_Tachina_lurida_genome_assembly,_chromosome:_2	AUGUSTUS	intron	80966768	80966842	0.91	-	.	ID=g11254.t1.intron1;Parent=g11254.t1;
OX101753.1_Tachina_lurida_genome_assembly,_chromosome:_2	AUGUSTUS	CDS	80966843	80967178	0.98	-	0	ID=g11254.t1.CDS2;Parent=g11254.t1;
OX101753.1_Tachina_lurida_genome_assembly,_chromosome:_2	AUGUSTUS	exon	80966843	80967178	.	-	.	ID=g11254.t1.exon2;Parent=g11254.t1;
OX101753.1_Tachina_lurida_genome_assembly,_chromosome:_2	AUGUSTUS	start_codon	80967176	80967178	.	-	0	ID=g11254.t1.start1;Parent=g11254.t1;
OX101753.1_Tachina_lurida_genome_assembly,_chromosome:_2	AUGUSTUS	gene	80967384	80968457	.	-	.	ID=g11255;
OX101753.1_Tachina_lurida_genome_assembly,_chromosome:_2	AUGUSTUS	mRNA	80967384	80968457	1	-	.	ID=g11255.t1;Parent=g11255;
OX101753.1_Tachina_lurida_genome_assembly,_chromosome:_2	AUGUSTUS	stop_codon	80967384	80967386	.	-	0	ID=g11255.t1.stop1;Parent=g11255.t1;
OX101753.1_Tachina_lurida_genome_assembly,_chromosome:_2	AUGUSTUS	CDS	80967384	80968457	1	-	0	ID=g11255.t1.CDS1;Parent=g11255.t1;
OX101753.1_Tachina_lurida_genome_assembly,_chromosome:_2	AUGUSTUS	exon	80967384	80968457	.	-	.	ID=g11255.t1.exon1;Parent=g11255.t1;
OX101753.1_Tachina_lurida_genome_assembly,_chromosome:_2	AUGUSTUS	start_codon	80968455	80968457	.	-	0	ID=g11255.t1.start1;Parent=g11255.t1;
OX101753.1_Tachina_lurida_genome_assembly,_chromosome:_2	AUGUSTUS	gene	80968844	80970286	.	-	.	ID=g11256;
OX101753.1_Tachina_lurida_genome_assembly,_chromosome:_2	AUGUSTUS	mRNA	80968844	80970286	1	-	.	ID=g11256.t1;Parent=g11256;
OX101753.1_Tachina_lurida_genome_assembly,_chromosome:_2	AUGUSTUS	stop_codon	80968844	80968846	.	-	0	ID=g11256.t1.stop1;Parent=g11256.t1;
OX101753.1_Tachina_lurida_genome_assembly,_chromosome:_2	AUGUSTUS	CDS	80968844	80970286	1	-	0	ID=g11256.t1.CDS1;Parent=g11256.t1;
OX101753.1_Tachina_lurida_genome_assembly,_chromosome:_2	AUGUSTUS	exon	80968844	80970286	.	-	.	ID=g11256.t1.exon1;Parent=g11256.t1;
OX101753.1_Tachina_lurida_genome_assembly,_chromosome:_2	AUGUSTUS	start_codon	80970284	80970286	.	-	0	ID=g11256.t1.start1;Parent=g11256.t1;
OX101753.1_Tachina_lurida_genome_assembly,_chromosome:_2	AUGUSTUS	gene	80969266	80970286	.	-	.	ID=g11257;
OX101753.1_Tachina_lurida_genome_assembly,_chromosome:_2	AUGUSTUS	mRNA	80969266	80970286	0.79	-	.	ID=g11257.t1;Parent=g11257;
OX101753.1_Tachina_lurida_genome_assembly,_chromosome:_2	AUGUSTUS	stop_codon	80969266	80969268	.	-	0	ID=g11257.t1.stop1;Parent=g11257.t1;
OX101753.1_Tachina_lurida_genome_assembly,_chromosome:_2	AUGUSTUS	CDS	80969266	80969280	0.79	-	0	ID=g11257.t1.CDS1;Parent=g11257.t1;
OX101753.1_Tachina_lurida_genome_assembly,_chromosome:_2	AUGUSTUS	exon	80969266	80969280	.	-	.	ID=g11257.t1.exon1;Parent=g11257.t1;
OX101753.1_Tachina_lurida_genome_assembly,_chromosome:_2	AUGUSTUS	intron	80969281	80969338	0.79	-	.	ID=g11257.t1.intron1;Parent=g11257.t1;
OX101753.1_Tachina_lurida_genome_assembly,_chromosome:_2	AUGUSTUS	CDS	80969339	80970286	0.97	-	0	ID=g11257.t1.CDS2;Parent=g11257.t1;
OX101753.1_Tachina_lurida_genome_assembly,_chromosome:_2	AUGUSTUS	exon	80969339	80970286	.	-	.	ID=g11257.t1.exon2;Parent=g11257.t1;
OX101753.1_Tachina_lurida_genome_assembly,_chromosome:_2	AUGUSTUS	start_codon	80970284	80970286	.	-	0	ID=g11257.t1.start1;Parent=g11257.t1;
OX101753.1_Tachina_lurida_genome_assembly,_chromosome:_2	AUGUSTUS	gene	80970330	80971230	.	-	.	ID=g11258;
OX101753.1_Tachina_lurida_genome_assembly,_chromosome:_2	AUGUSTUS	mRNA	80970330	80971230	0.62	-	.	ID=g11258.t1;Parent=g11258;
OX101753.1_Tachina_lurida_genome_assembly,_chromosome:_2	AUGUSTUS	stop_codon	80970330	80970332	.	-	0	ID=g11258.t1.stop1;Parent=g11258.t1;
OX101753.1_Tachina_lurida_genome_assembly,_chromosome:_2	AUGUSTUS	CDS	80970330	80970796	0.62	-	2	ID=g11258.t1.CDS1;Parent=g11258.t1;
OX101753.1_Tachina_lurida_genome_assembly,_chromosome:_2	AUGUSTUS	exon	80970330	80970796	.	-	.	ID=g11258.t1.exon1;Parent=g11258.t1;
OX101753.1_Tachina_lurida_genome_assembly,_chromosome:_2	AUGUSTUS	intron	80970797	80970869	0.62	-	.	ID=g11258.t1.intron1;Parent=g11258.t1;
OX101753.1_Tachina_lurida_genome_assembly,_chromosome:_2	AUGUSTUS	CDS	80970870	80971230	0.62	-	0	ID=g11258.t1.CDS2;Parent=g11258.t1;
OX101753.1_Tachina_lurida_genome_assembly,_chromosome:_2	AUGUSTUS	exon	80970870	80971230	.	-	.	ID=g11258.t1.exon2;Parent=g11258.t1;
OX101753.1_Tachina_lurida_genome_assembly,_chromosome:_2	AUGUSTUS	start_codon	80971228	80971230	.	-	0	ID=g11258.t1.start1;Parent=g11258.t1;
OX101753.1_Tachina_lurida_genome_assembly,_chromosome:_2	AUGUSTUS	gene	80971254	80972723	.	-	.	ID=g11259;
OX101753.1_Tachina_lurida_genome_assembly,_chromosome:_2	AUGUSTUS	mRNA	80971254	80972723	1	-	.	ID=g11259.t1;Parent=g11259;
OX101753.1_Tachina_lurida_genome_assembly,_chromosome:_2	AUGUSTUS	stop_codon	80971254	80971256	.	-	0	ID=g11259.t1.stop1;Parent=g11259.t1;
OX101753.1_Tachina_lurida_genome_assembly,_chromosome:_2	AUGUSTUS	CDS	80971254	80972723	1	-	0	ID=g11259.t1.CDS1;Parent=g11259.t1;
OX101753.1_Tachina_lurida_genome_assembly,_chromosome:_2	AUGUSTUS	exon	80971254	80972723	.	-	.	ID=g11259.t1.exon1;Parent=g11259.t1;
OX101753.1_Tachina_lurida_genome_assembly,_chromosome:_2	AUGUSTUS	start_codon	80972721	80972723	.	-	0	ID=g11259.t1.start1;Parent=g11259.t1;
OX101753.1_Tachina_lurida_genome_assembly,_chromosome:_2	AUGUSTUS	gene	81038441	81038855	.	-	.	ID=g11260;
OX101753.1_Tachina_lurida_genome_assembly,_chromosome:_2	AUGUSTUS	mRNA	81038441	81038855	1	-	.	ID=g11260.t1;Parent=g11260;
OX101753.1_Tachina_lurida_genome_assembly,_chromosome:_2	AUGUSTUS	stop_codon	81038441	81038443	.	-	0	ID=g11260.t1.stop1;Parent=g11260.t1;
OX101753.1_Tachina_lurida_genome_assembly,_chromosome:_2	AUGUSTUS	CDS	81038441	81038748	1	-	2	ID=g11260.t1.CDS1;Parent=g11260.t1;
OX101753.1_Tachina_lurida_genome_assembly,_chromosome:_2	AUGUSTUS	exon	81038441	81038748	.	-	.	ID=g11260.t1.exon1;Parent=g11260.t1;
OX101753.1_Tachina_lurida_genome_assembly,_chromosome:_2	AUGUSTUS	intron	81038749	81038800	1	-	.	ID=g11260.t1.intron1;Parent=g11260.t1;
OX101753.1_Tachina_lurida_genome_assembly,_chromosome:_2	AUGUSTUS	CDS	81038801	81038855	1	-	0	ID=g11260.t1.CDS2;Parent=g11260.t1;
OX101753.1_Tachina_lurida_genome_assembly,_chromosome:_2	AUGUSTUS	exon	81038801	81038855	.	-	.	ID=g11260.t1.exon2;Parent=g11260.t1;
OX101753.1_Tachina_lurida_genome_assembly,_chromosome:_2	AUGUSTUS	start_codon	81038853	81038855	.	-	0	ID=g11260.t1.start1;Parent=g11260.t1;
OX101753.1_Tachina_lurida_genome_assembly,_chromosome:_2	AUGUSTUS	gene	81089318	81095328	.	+	.	ID=g11261;
OX101753.1_Tachina_lurida_genome_assembly,_chromosome:_2	AUGUSTUS	mRNA	81089318	81095328	0.12	+	.	ID=g11261.t1;Parent=g11261;
OX101753.1_Tachina_lurida_genome_assembly,_chromosome:_2	AUGUSTUS	start_codon	81089318	81089320	.	+	0	ID=g11261.t1.start1;Parent=g11261.t1;
OX101753.1_Tachina_lurida_genome_assembly,_chromosome:_2	AUGUSTUS	CDS	81089318	81089329	0.41	+	0	ID=g11261.t1.CDS1;Parent=g11261.t1;
OX101753.1_Tachina_lurida_genome_assembly,_chromosome:_2	AUGUSTUS	exon	81089318	81089329	.	+	.	ID=g11261.t1.exon1;Parent=g11261.t1;
OX101753.1_Tachina_lurida_genome_assembly,_chromosome:_2	AUGUSTUS	intron	81089330	81090329	0.43	+	.	ID=g11261.t1.intron1;Parent=g11261.t1;
OX101753.1_Tachina_lurida_genome_assembly,_chromosome:_2	AUGUSTUS	CDS	81090330	81090502	0.98	+	0	ID=g11261.t1.CDS2;Parent=g11261.t1;
OX101753.1_Tachina_lurida_genome_assembly,_chromosome:_2	AUGUSTUS	exon	81090330	81090502	.	+	.	ID=g11261.t1.exon2;Parent=g11261.t1;
OX101753.1_Tachina_lurida_genome_assembly,_chromosome:_2	AUGUSTUS	intron	81090503	81090553	1	+	.	ID=g11261.t1.intron2;Parent=g11261.t1;
OX101753.1_Tachina_lurida_genome_assembly,_chromosome:_2	AUGUSTUS	CDS	81090554	81091274	1	+	1	ID=g11261.t1.CDS3;Parent=g11261.t1;
OX101753.1_Tachina_lurida_genome_assembly,_chromosome:_2	AUGUSTUS	exon	81090554	81091274	.	+	.	ID=g11261.t1.exon3;Parent=g11261.t1;
OX101753.1_Tachina_lurida_genome_assembly,_chromosome:_2	AUGUSTUS	intron	81091275	81091330	1	+	.	ID=g11261.t1.intron3;Parent=g11261.t1;
OX101753.1_Tachina_lurida_genome_assembly,_chromosome:_2	AUGUSTUS	CDS	81091331	81091661	1	+	0	ID=g11261.t1.CDS4;Parent=g11261.t1;
OX101753.1_Tachina_lurida_genome_assembly,_chromosome:_2	AUGUSTUS	exon	81091331	81091661	.	+	.	ID=g11261.t1.exon4;Parent=g11261.t1;
OX101753.1_Tachina_lurida_genome_assembly,_chromosome:_2	AUGUSTUS	intron	81091662	81091726	1	+	.	ID=g11261.t1.intron4;Parent=g11261.t1;
OX101753.1_Tachina_lurida_genome_assembly,_chromosome:_2	AUGUSTUS	CDS	81091727	81091975	0.74	+	2	ID=g11261.t1.CDS5;Parent=g11261.t1;
OX101753.1_Tachina_lurida_genome_assembly,_chromosome:_2	AUGUSTUS	exon	81091727	81091975	.	+	.	ID=g11261.t1.exon5;Parent=g11261.t1;
OX101753.1_Tachina_lurida_genome_assembly,_chromosome:_2	AUGUSTUS	intron	81091976	81095296	0.27	+	.	ID=g11261.t1.intron5;Parent=g11261.t1;
OX101753.1_Tachina_lurida_genome_assembly,_chromosome:_2	AUGUSTUS	CDS	81095297	81095328	0.27	+	2	ID=g11261.t1.CDS6;Parent=g11261.t1;
OX101753.1_Tachina_lurida_genome_assembly,_chromosome:_2	AUGUSTUS	exon	81095297	81095328	.	+	.	ID=g11261.t1.exon6;Parent=g11261.t1;
OX101753.1_Tachina_lurida_genome_assembly,_chromosome:_2	AUGUSTUS	stop_codon	81095326	81095328	.	+	0	ID=g11261.t1.stop1;Parent=g11261.t1;
OX101753.1_Tachina_lurida_genome_assembly,_chromosome:_2	GeneMark.hmm3	mRNA	81090438	81092055	.	+	.	ID=g11261.t2;Parent=g11261;
OX101753.1_Tachina_lurida_genome_assembly,_chromosome:_2	GeneMark.hmm3	start_codon	81090438	81090440	.	+	0	ID=g11261.t2.start1;Parent=g11261.t2;
OX101753.1_Tachina_lurida_genome_assembly,_chromosome:_2	GeneMark.hmm3	CDS	81090438	81090502	.	+	0	ID=g11261.t2.CDS1;Parent=g11261.t2;
OX101753.1_Tachina_lurida_genome_assembly,_chromosome:_2	GeneMark.hmm3	exon	81090438	81090502	0	+	.	ID=g11261.t2.exon1;Parent=g11261.t2;
OX101753.1_Tachina_lurida_genome_assembly,_chromosome:_2	GeneMark.hmm3	intron	81090503	81090553	.	+	1	ID=g11261.t2.intron1;Parent=g11261.t2;
OX101753.1_Tachina_lurida_genome_assembly,_chromosome:_2	GeneMark.hmm3	CDS	81090554	81091274	.	+	1	ID=g11261.t2.CDS2;Parent=g11261.t2;
OX101753.1_Tachina_lurida_genome_assembly,_chromosome:_2	GeneMark.hmm3	exon	81090554	81091274	0	+	.	ID=g11261.t2.exon2;Parent=g11261.t2;
OX101753.1_Tachina_lurida_genome_assembly,_chromosome:_2	GeneMark.hmm3	intron	81091275	81091330	.	+	0	ID=g11261.t2.intron2;Parent=g11261.t2;
OX101753.1_Tachina_lurida_genome_assembly,_chromosome:_2	GeneMark.hmm3	CDS	81091331	81091661	.	+	0	ID=g11261.t2.CDS3;Parent=g11261.t2;
OX101753.1_Tachina_lurida_genome_assembly,_chromosome:_2	GeneMark.hmm3	exon	81091331	81091661	0	+	.	ID=g11261.t2.exon3;Parent=g11261.t2;
OX101753.1_Tachina_lurida_genome_assembly,_chromosome:_2	GeneMark.hmm3	intron	81091662	81091726	.	+	2	ID=g11261.t2.intron3;Parent=g11261.t2;
OX101753.1_Tachina_lurida_genome_assembly,_chromosome:_2	GeneMark.hmm3	CDS	81091727	81092055	.	+	2	ID=g11261.t2.CDS4;Parent=g11261.t2;
OX101753.1_Tachina_lurida_genome_assembly,_chromosome:_2	GeneMark.hmm3	exon	81091727	81092055	0	+	.	ID=g11261.t2.exon4;Parent=g11261.t2;
OX101753.1_Tachina_lurida_genome_assembly,_chromosome:_2	GeneMark.hmm3	stop_codon	81092053	81092055	.	+	0	ID=g11261.t2.stop1;Parent=g11261.t2;
OX101753.1_Tachina_lurida_genome_assembly,_chromosome:_2	AUGUSTUS	gene	81177420	81179048	.	+	.	ID=g11262;
OX101753.1_Tachina_lurida_genome_assembly,_chromosome:_2	AUGUSTUS	mRNA	81177420	81179048	1	+	.	ID=g11262.t1;Parent=g11262;
OX101753.1_Tachina_lurida_genome_assembly,_chromosome:_2	AUGUSTUS	start_codon	81177420	81177422	.	+	0	ID=g11262.t1.start1;Parent=g11262.t1;
OX101753.1_Tachina_lurida_genome_assembly,_chromosome:_2	AUGUSTUS	CDS	81177420	81179048	1	+	0	ID=g11262.t1.CDS1;Parent=g11262.t1;
OX101753.1_Tachina_lurida_genome_assembly,_chromosome:_2	AUGUSTUS	exon	81177420	81179048	.	+	.	ID=g11262.t1.exon1;Parent=g11262.t1;
OX101753.1_Tachina_lurida_genome_assembly,_chromosome:_2	AUGUSTUS	stop_codon	81179046	81179048	.	+	0	ID=g11262.t1.stop1;Parent=g11262.t1;
OX101753.1_Tachina_lurida_genome_assembly,_chromosome:_2	AUGUSTUS	gene	81179422	81179745	.	+	.	ID=g11263;
OX101753.1_Tachina_lurida_genome_assembly,_chromosome:_2	AUGUSTUS	mRNA	81179422	81179745	0.2	+	.	ID=g11263.t1;Parent=g11263;
OX101753.1_Tachina_lurida_genome_assembly,_chromosome:_2	AUGUSTUS	start_codon	81179422	81179424	.	+	0	ID=g11263.t1.start1;Parent=g11263.t1;
OX101753.1_Tachina_lurida_genome_assembly,_chromosome:_2	AUGUSTUS	CDS	81179422	81179745	0.2	+	0	ID=g11263.t1.CDS1;Parent=g11263.t1;
OX101753.1_Tachina_lurida_genome_assembly,_chromosome:_2	AUGUSTUS	exon	81179422	81179745	.	+	.	ID=g11263.t1.exon1;Parent=g11263.t1;
OX101753.1_Tachina_lurida_genome_assembly,_chromosome:_2	AUGUSTUS	stop_codon	81179743	81179745	.	+	0	ID=g11263.t1.stop1;Parent=g11263.t1;
OX101753.1_Tachina_lurida_genome_assembly,_chromosome:_2	AUGUSTUS	gene	81222222	81222644	.	-	.	ID=g11264;
OX101753.1_Tachina_lurida_genome_assembly,_chromosome:_2	AUGUSTUS	mRNA	81222222	81222644	0.12	-	.	ID=g11264.t1;Parent=g11264;
OX101753.1_Tachina_lurida_genome_assembly,_chromosome:_2	AUGUSTUS	stop_codon	81222222	81222224	.	-	0	ID=g11264.t1.stop1;Parent=g11264.t1;
OX101753.1_Tachina_lurida_genome_assembly,_chromosome:_2	AUGUSTUS	CDS	81222222	81222334	0.99	-	2	ID=g11264.t1.CDS1;Parent=g11264.t1;
OX101753.1_Tachina_lurida_genome_assembly,_chromosome:_2	AUGUSTUS	exon	81222222	81222334	.	-	.	ID=g11264.t1.exon1;Parent=g11264.t1;
OX101753.1_Tachina_lurida_genome_assembly,_chromosome:_2	AUGUSTUS	intron	81222335	81222454	0.39	-	.	ID=g11264.t1.intron1;Parent=g11264.t1;
OX101753.1_Tachina_lurida_genome_assembly,_chromosome:_2	AUGUSTUS	CDS	81222455	81222487	0.39	-	2	ID=g11264.t1.CDS2;Parent=g11264.t1;
OX101753.1_Tachina_lurida_genome_assembly,_chromosome:_2	AUGUSTUS	exon	81222455	81222487	.	-	.	ID=g11264.t1.exon2;Parent=g11264.t1;
OX101753.1_Tachina_lurida_genome_assembly,_chromosome:_2	AUGUSTUS	intron	81222488	81222541	0.83	-	.	ID=g11264.t1.intron2;Parent=g11264.t1;
OX101753.1_Tachina_lurida_genome_assembly,_chromosome:_2	AUGUSTUS	CDS	81222542	81222644	0.42	-	0	ID=g11264.t1.CDS3;Parent=g11264.t1;
OX101753.1_Tachina_lurida_genome_assembly,_chromosome:_2	AUGUSTUS	exon	81222542	81222644	.	-	.	ID=g11264.t1.exon3;Parent=g11264.t1;
OX101753.1_Tachina_lurida_genome_assembly,_chromosome:_2	AUGUSTUS	start_codon	81222642	81222644	.	-	0	ID=g11264.t1.start1;Parent=g11264.t1;
OX101753.1_Tachina_lurida_genome_assembly,_chromosome:_2	AUGUSTUS	gene	81223187	81224508	.	-	.	ID=g11265;
OX101753.1_Tachina_lurida_genome_assembly,_chromosome:_2	AUGUSTUS	mRNA	81223187	81224508	0.28	-	.	ID=g11265.t1;Parent=g11265;
OX101753.1_Tachina_lurida_genome_assembly,_chromosome:_2	AUGUSTUS	stop_codon	81223187	81223189	.	-	0	ID=g11265.t1.stop1;Parent=g11265.t1;
OX101753.1_Tachina_lurida_genome_assembly,_chromosome:_2	AUGUSTUS	CDS	81223187	81223217	1	-	1	ID=g11265.t1.CDS1;Parent=g11265.t1;
OX101753.1_Tachina_lurida_genome_assembly,_chromosome:_2	AUGUSTUS	exon	81223187	81223217	.	-	.	ID=g11265.t1.exon1;Parent=g11265.t1;
OX101753.1_Tachina_lurida_genome_assembly,_chromosome:_2	AUGUSTUS	intron	81223218	81223274	1	-	.	ID=g11265.t1.intron1;Parent=g11265.t1;
OX101753.1_Tachina_lurida_genome_assembly,_chromosome:_2	AUGUSTUS	CDS	81223275	81223473	1	-	2	ID=g11265.t1.CDS2;Parent=g11265.t1;
OX101753.1_Tachina_lurida_genome_assembly,_chromosome:_2	AUGUSTUS	exon	81223275	81223473	.	-	.	ID=g11265.t1.exon2;Parent=g11265.t1;
OX101753.1_Tachina_lurida_genome_assembly,_chromosome:_2	AUGUSTUS	intron	81223474	81223548	1	-	.	ID=g11265.t1.intron2;Parent=g11265.t1;
OX101753.1_Tachina_lurida_genome_assembly,_chromosome:_2	AUGUSTUS	CDS	81223549	81223689	0.28	-	2	ID=g11265.t1.CDS3;Parent=g11265.t1;
OX101753.1_Tachina_lurida_genome_assembly,_chromosome:_2	AUGUSTUS	exon	81223549	81223689	.	-	.	ID=g11265.t1.exon3;Parent=g11265.t1;
OX101753.1_Tachina_lurida_genome_assembly,_chromosome:_2	AUGUSTUS	intron	81223690	81224411	0.28	-	.	ID=g11265.t1.intron3;Parent=g11265.t1;
OX101753.1_Tachina_lurida_genome_assembly,_chromosome:_2	AUGUSTUS	CDS	81224412	81224508	1	-	0	ID=g11265.t1.CDS4;Parent=g11265.t1;
OX101753.1_Tachina_lurida_genome_assembly,_chromosome:_2	AUGUSTUS	exon	81224412	81224508	.	-	.	ID=g11265.t1.exon4;Parent=g11265.t1;
OX101753.1_Tachina_lurida_genome_assembly,_chromosome:_2	AUGUSTUS	start_codon	81224506	81224508	.	-	0	ID=g11265.t1.start1;Parent=g11265.t1;
OX101753.1_Tachina_lurida_genome_assembly,_chromosome:_2	AUGUSTUS	gene	81227453	81227692	.	+	.	ID=g11266;
OX101753.1_Tachina_lurida_genome_assembly,_chromosome:_2	AUGUSTUS	mRNA	81227453	81227692	1	+	.	ID=g11266.t1;Parent=g11266;
OX101753.1_Tachina_lurida_genome_assembly,_chromosome:_2	AUGUSTUS	start_codon	81227453	81227455	.	+	0	ID=g11266.t1.start1;Parent=g11266.t1;
OX101753.1_Tachina_lurida_genome_assembly,_chromosome:_2	AUGUSTUS	CDS	81227453	81227692	1	+	0	ID=g11266.t1.CDS1;Parent=g11266.t1;
OX101753.1_Tachina_lurida_genome_assembly,_chromosome:_2	AUGUSTUS	exon	81227453	81227692	.	+	.	ID=g11266.t1.exon1;Parent=g11266.t1;
OX101753.1_Tachina_lurida_genome_assembly,_chromosome:_2	AUGUSTUS	stop_codon	81227690	81227692	.	+	0	ID=g11266.t1.stop1;Parent=g11266.t1;
OX101753.1_Tachina_lurida_genome_assembly,_chromosome:_2	AUGUSTUS	gene	81229563	81229979	.	-	.	ID=g11267;
OX101753.1_Tachina_lurida_genome_assembly,_chromosome:_2	AUGUSTUS	mRNA	81229563	81229979	0.52	-	.	ID=g11267.t1;Parent=g11267;
OX101753.1_Tachina_lurida_genome_assembly,_chromosome:_2	AUGUSTUS	stop_codon	81229563	81229565	.	-	0	ID=g11267.t1.stop1;Parent=g11267.t1;
OX101753.1_Tachina_lurida_genome_assembly,_chromosome:_2	AUGUSTUS	CDS	81229563	81229979	0.52	-	0	ID=g11267.t1.CDS1;Parent=g11267.t1;
OX101753.1_Tachina_lurida_genome_assembly,_chromosome:_2	AUGUSTUS	exon	81229563	81229979	.	-	.	ID=g11267.t1.exon1;Parent=g11267.t1;
OX101753.1_Tachina_lurida_genome_assembly,_chromosome:_2	AUGUSTUS	start_codon	81229977	81229979	.	-	0	ID=g11267.t1.start1;Parent=g11267.t1;
OX101753.1_Tachina_lurida_genome_assembly,_chromosome:_2	AUGUSTUS	gene	81232663	81233468	.	+	.	ID=g11268;
OX101753.1_Tachina_lurida_genome_assembly,_chromosome:_2	AUGUSTUS	mRNA	81232663	81233468	0.99	+	.	ID=g11268.t1;Parent=g11268;
OX101753.1_Tachina_lurida_genome_assembly,_chromosome:_2	AUGUSTUS	start_codon	81232663	81232665	.	+	0	ID=g11268.t1.start1;Parent=g11268.t1;
OX101753.1_Tachina_lurida_genome_assembly,_chromosome:_2	AUGUSTUS	CDS	81232663	81233238	0.99	+	0	ID=g11268.t1.CDS1;Parent=g11268.t1;
OX101753.1_Tachina_lurida_genome_assembly,_chromosome:_2	AUGUSTUS	exon	81232663	81233238	.	+	.	ID=g11268.t1.exon1;Parent=g11268.t1;
OX101753.1_Tachina_lurida_genome_assembly,_chromosome:_2	AUGUSTUS	intron	81233239	81233321	0.99	+	.	ID=g11268.t1.intron1;Parent=g11268.t1;
OX101753.1_Tachina_lurida_genome_assembly,_chromosome:_2	AUGUSTUS	CDS	81233322	81233468	1	+	0	ID=g11268.t1.CDS2;Parent=g11268.t1;
OX101753.1_Tachina_lurida_genome_assembly,_chromosome:_2	AUGUSTUS	exon	81233322	81233468	.	+	.	ID=g11268.t1.exon2;Parent=g11268.t1;
OX101753.1_Tachina_lurida_genome_assembly,_chromosome:_2	AUGUSTUS	stop_codon	81233466	81233468	.	+	0	ID=g11268.t1.stop1;Parent=g11268.t1;
OX101753.1_Tachina_lurida_genome_assembly,_chromosome:_2	AUGUSTUS	gene	81258407	81259971	.	-	.	ID=g11269;
OX101753.1_Tachina_lurida_genome_assembly,_chromosome:_2	AUGUSTUS	mRNA	81258407	81259971	.	-	.	ID=g11269.t1;Parent=g11269;
OX101753.1_Tachina_lurida_genome_assembly,_chromosome:_2	AUGUSTUS	stop_codon	81258407	81258409	.	-	0	ID=g11269.t1.stop1;Parent=g11269.t1;
OX101753.1_Tachina_lurida_genome_assembly,_chromosome:_2	AUGUSTUS	CDS	81258407	81258698	0.28	-	1	ID=g11269.t1.CDS1;Parent=g11269.t1;
OX101753.1_Tachina_lurida_genome_assembly,_chromosome:_2	AUGUSTUS	exon	81258407	81258698	.	-	.	ID=g11269.t1.exon1;Parent=g11269.t1;
OX101753.1_Tachina_lurida_genome_assembly,_chromosome:_2	AUGUSTUS	intron	81258699	81259918	0.28	-	.	ID=g11269.t1.intron1;Parent=g11269.t1;
OX101753.1_Tachina_lurida_genome_assembly,_chromosome:_2	AUGUSTUS	CDS	81259919	81259971	0.42	-	0	ID=g11269.t1.CDS2;Parent=g11269.t1;
OX101753.1_Tachina_lurida_genome_assembly,_chromosome:_2	AUGUSTUS	exon	81259919	81259971	.	-	.	ID=g11269.t1.exon2;Parent=g11269.t1;
OX101753.1_Tachina_lurida_genome_assembly,_chromosome:_2	AUGUSTUS	start_codon	81259969	81259971	.	-	0	ID=g11269.t1.start1;Parent=g11269.t1;
OX101753.1_Tachina_lurida_genome_assembly,_chromosome:_2	AUGUSTUS	gene	81260770	81262755	.	-	.	ID=g11270;
OX101753.1_Tachina_lurida_genome_assembly,_chromosome:_2	AUGUSTUS	mRNA	81260770	81262755	0.48	-	.	ID=g11270.t1;Parent=g11270;
OX101753.1_Tachina_lurida_genome_assembly,_chromosome:_2	AUGUSTUS	stop_codon	81260770	81260772	.	-	0	ID=g11270.t1.stop1;Parent=g11270.t1;
OX101753.1_Tachina_lurida_genome_assembly,_chromosome:_2	AUGUSTUS	CDS	81260770	81260776	0.95	-	1	ID=g11270.t1.CDS1;Parent=g11270.t1;
OX101753.1_Tachina_lurida_genome_assembly,_chromosome:_2	AUGUSTUS	exon	81260770	81260776	.	-	.	ID=g11270.t1.exon1;Parent=g11270.t1;
OX101753.1_Tachina_lurida_genome_assembly,_chromosome:_2	AUGUSTUS	intron	81260777	81261305	0.48	-	.	ID=g11270.t1.intron1;Parent=g11270.t1;
OX101753.1_Tachina_lurida_genome_assembly,_chromosome:_2	AUGUSTUS	CDS	81261306	81261786	0.48	-	2	ID=g11270.t1.CDS2;Parent=g11270.t1;
OX101753.1_Tachina_lurida_genome_assembly,_chromosome:_2	AUGUSTUS	exon	81261306	81261786	.	-	.	ID=g11270.t1.exon2;Parent=g11270.t1;
OX101753.1_Tachina_lurida_genome_assembly,_chromosome:_2	AUGUSTUS	intron	81261787	81262439	1	-	.	ID=g11270.t1.intron2;Parent=g11270.t1;
OX101753.1_Tachina_lurida_genome_assembly,_chromosome:_2	AUGUSTUS	CDS	81262440	81262755	1	-	0	ID=g11270.t1.CDS3;Parent=g11270.t1;
OX101753.1_Tachina_lurida_genome_assembly,_chromosome:_2	AUGUSTUS	exon	81262440	81262755	.	-	.	ID=g11270.t1.exon3;Parent=g11270.t1;
OX101753.1_Tachina_lurida_genome_assembly,_chromosome:_2	AUGUSTUS	start_codon	81262753	81262755	.	-	0	ID=g11270.t1.start1;Parent=g11270.t1;
OX101753.1_Tachina_lurida_genome_assembly,_chromosome:_2	AUGUSTUS	gene	81296893	81298021	.	+	.	ID=g11271;
OX101753.1_Tachina_lurida_genome_assembly,_chromosome:_2	AUGUSTUS	mRNA	81296893	81298021	1	+	.	ID=g11271.t1;Parent=g11271;
OX101753.1_Tachina_lurida_genome_assembly,_chromosome:_2	AUGUSTUS	start_codon	81296893	81296895	.	+	0	ID=g11271.t1.start1;Parent=g11271.t1;
OX101753.1_Tachina_lurida_genome_assembly,_chromosome:_2	AUGUSTUS	CDS	81296893	81296988	1	+	0	ID=g11271.t1.CDS1;Parent=g11271.t1;
OX101753.1_Tachina_lurida_genome_assembly,_chromosome:_2	AUGUSTUS	exon	81296893	81296988	.	+	.	ID=g11271.t1.exon1;Parent=g11271.t1;
OX101753.1_Tachina_lurida_genome_assembly,_chromosome:_2	AUGUSTUS	intron	81296989	81297056	1	+	.	ID=g11271.t1.intron1;Parent=g11271.t1;
OX101753.1_Tachina_lurida_genome_assembly,_chromosome:_2	AUGUSTUS	CDS	81297057	81297191	1	+	0	ID=g11271.t1.CDS2;Parent=g11271.t1;
OX101753.1_Tachina_lurida_genome_assembly,_chromosome:_2	AUGUSTUS	exon	81297057	81297191	.	+	.	ID=g11271.t1.exon2;Parent=g11271.t1;
OX101753.1_Tachina_lurida_genome_assembly,_chromosome:_2	AUGUSTUS	intron	81297192	81297583	1	+	.	ID=g11271.t1.intron2;Parent=g11271.t1;
OX101753.1_Tachina_lurida_genome_assembly,_chromosome:_2	AUGUSTUS	CDS	81297584	81298021	1	+	0	ID=g11271.t1.CDS3;Parent=g11271.t1;
OX101753.1_Tachina_lurida_genome_assembly,_chromosome:_2	AUGUSTUS	exon	81297584	81298021	.	+	.	ID=g11271.t1.exon3;Parent=g11271.t1;
OX101753.1_Tachina_lurida_genome_assembly,_chromosome:_2	AUGUSTUS	stop_codon	81298019	81298021	.	+	0	ID=g11271.t1.stop1;Parent=g11271.t1;
OX101753.1_Tachina_lurida_genome_assembly,_chromosome:_2	AUGUSTUS	gene	81298263	81299324	.	-	.	ID=g11272;
OX101753.1_Tachina_lurida_genome_assembly,_chromosome:_2	AUGUSTUS	mRNA	81298263	81299324	1	-	.	ID=g11272.t1;Parent=g11272;
OX101753.1_Tachina_lurida_genome_assembly,_chromosome:_2	AUGUSTUS	stop_codon	81298263	81298265	.	-	0	ID=g11272.t1.stop1;Parent=g11272.t1;
OX101753.1_Tachina_lurida_genome_assembly,_chromosome:_2	AUGUSTUS	CDS	81298263	81299324	1	-	0	ID=g11272.t1.CDS1;Parent=g11272.t1;
OX101753.1_Tachina_lurida_genome_assembly,_chromosome:_2	AUGUSTUS	exon	81298263	81299324	.	-	.	ID=g11272.t1.exon1;Parent=g11272.t1;
OX101753.1_Tachina_lurida_genome_assembly,_chromosome:_2	AUGUSTUS	start_codon	81299322	81299324	.	-	0	ID=g11272.t1.start1;Parent=g11272.t1;
OX101753.1_Tachina_lurida_genome_assembly,_chromosome:_2	GeneMark.hmm3	mRNA	81298263	81299054	.	-	.	ID=g11272.t2;Parent=g11272;
OX101753.1_Tachina_lurida_genome_assembly,_chromosome:_2	GeneMark.hmm3	CDS	81298263	81299054	.	-	0	ID=g11272.t2.CDS1;Parent=g11272.t2;
OX101753.1_Tachina_lurida_genome_assembly,_chromosome:_2	GeneMark.hmm3	exon	81298263	81299054	.	-	0	ID=g11272.t2.exon1;Parent=g11272.t2;
OX101753.1_Tachina_lurida_genome_assembly,_chromosome:_2	AUGUSTUS	gene	81317151	81347882	.	+	.	ID=g11273;
OX101753.1_Tachina_lurida_genome_assembly,_chromosome:_2	AUGUSTUS	mRNA	81317151	81347882	0.26	+	.	ID=g11273.t1;Parent=g11273;
OX101753.1_Tachina_lurida_genome_assembly,_chromosome:_2	AUGUSTUS	start_codon	81317151	81317153	.	+	0	ID=g11273.t1.start1;Parent=g11273.t1;
OX101753.1_Tachina_lurida_genome_assembly,_chromosome:_2	AUGUSTUS	CDS	81317151	81317172	0.75	+	0	ID=g11273.t1.CDS1;Parent=g11273.t1;
OX101753.1_Tachina_lurida_genome_assembly,_chromosome:_2	AUGUSTUS	exon	81317151	81317172	.	+	.	ID=g11273.t1.exon1;Parent=g11273.t1;
OX101753.1_Tachina_lurida_genome_assembly,_chromosome:_2	AUGUSTUS	intron	81317173	81319758	0.26	+	.	ID=g11273.t1.intron1;Parent=g11273.t1;
OX101753.1_Tachina_lurida_genome_assembly,_chromosome:_2	AUGUSTUS	CDS	81319759	81319814	0.26	+	2	ID=g11273.t1.CDS2;Parent=g11273.t1;
OX101753.1_Tachina_lurida_genome_assembly,_chromosome:_2	AUGUSTUS	exon	81319759	81319814	.	+	.	ID=g11273.t1.exon2;Parent=g11273.t1;
OX101753.1_Tachina_lurida_genome_assembly,_chromosome:_2	AUGUSTUS	intron	81319815	81346628	0.26	+	.	ID=g11273.t1.intron2;Parent=g11273.t1;
OX101753.1_Tachina_lurida_genome_assembly,_chromosome:_2	AUGUSTUS	CDS	81346629	81346774	0.79	+	0	ID=g11273.t1.CDS3;Parent=g11273.t1;
OX101753.1_Tachina_lurida_genome_assembly,_chromosome:_2	AUGUSTUS	exon	81346629	81346774	.	+	.	ID=g11273.t1.exon3;Parent=g11273.t1;
OX101753.1_Tachina_lurida_genome_assembly,_chromosome:_2	AUGUSTUS	intron	81346775	81346840	1	+	.	ID=g11273.t1.intron3;Parent=g11273.t1;
OX101753.1_Tachina_lurida_genome_assembly,_chromosome:_2	AUGUSTUS	CDS	81346841	81347348	1	+	1	ID=g11273.t1.CDS4;Parent=g11273.t1;
OX101753.1_Tachina_lurida_genome_assembly,_chromosome:_2	AUGUSTUS	exon	81346841	81347348	.	+	.	ID=g11273.t1.exon4;Parent=g11273.t1;
OX101753.1_Tachina_lurida_genome_assembly,_chromosome:_2	AUGUSTUS	intron	81347349	81347411	1	+	.	ID=g11273.t1.intron4;Parent=g11273.t1;
OX101753.1_Tachina_lurida_genome_assembly,_chromosome:_2	AUGUSTUS	CDS	81347412	81347882	1	+	0	ID=g11273.t1.CDS5;Parent=g11273.t1;
OX101753.1_Tachina_lurida_genome_assembly,_chromosome:_2	AUGUSTUS	exon	81347412	81347882	.	+	.	ID=g11273.t1.exon5;Parent=g11273.t1;
OX101753.1_Tachina_lurida_genome_assembly,_chromosome:_2	AUGUSTUS	stop_codon	81347880	81347882	.	+	0	ID=g11273.t1.stop1;Parent=g11273.t1;
OX101753.1_Tachina_lurida_genome_assembly,_chromosome:_2	AUGUSTUS	gene	81323394	81324143	.	+	.	ID=g11274;
OX101753.1_Tachina_lurida_genome_assembly,_chromosome:_2	AUGUSTUS	mRNA	81323394	81324143	0.5	+	.	ID=g11274.t1;Parent=g11274;
OX101753.1_Tachina_lurida_genome_assembly,_chromosome:_2	AUGUSTUS	start_codon	81323394	81323396	.	+	0	ID=g11274.t1.start1;Parent=g11274.t1;
OX101753.1_Tachina_lurida_genome_assembly,_chromosome:_2	AUGUSTUS	CDS	81323394	81323443	0.5	+	0	ID=g11274.t1.CDS1;Parent=g11274.t1;
OX101753.1_Tachina_lurida_genome_assembly,_chromosome:_2	AUGUSTUS	exon	81323394	81323443	.	+	.	ID=g11274.t1.exon1;Parent=g11274.t1;
OX101753.1_Tachina_lurida_genome_assembly,_chromosome:_2	AUGUSTUS	intron	81323444	81323560	0.5	+	.	ID=g11274.t1.intron1;Parent=g11274.t1;
OX101753.1_Tachina_lurida_genome_assembly,_chromosome:_2	AUGUSTUS	CDS	81323561	81324143	0.59	+	1	ID=g11274.t1.CDS2;Parent=g11274.t1;
OX101753.1_Tachina_lurida_genome_assembly,_chromosome:_2	AUGUSTUS	exon	81323561	81324143	.	+	.	ID=g11274.t1.exon2;Parent=g11274.t1;
OX101753.1_Tachina_lurida_genome_assembly,_chromosome:_2	AUGUSTUS	stop_codon	81324141	81324143	.	+	0	ID=g11274.t1.stop1;Parent=g11274.t1;
OX101753.1_Tachina_lurida_genome_assembly,_chromosome:_2	AUGUSTUS	gene	81324236	81325486	.	+	.	ID=g11275;
OX101753.1_Tachina_lurida_genome_assembly,_chromosome:_2	AUGUSTUS	mRNA	81324236	81325486	0.93	+	.	ID=g11275.t1;Parent=g11275;
OX101753.1_Tachina_lurida_genome_assembly,_chromosome:_2	AUGUSTUS	start_codon	81324236	81324238	.	+	0	ID=g11275.t1.start1;Parent=g11275.t1;
OX101753.1_Tachina_lurida_genome_assembly,_chromosome:_2	AUGUSTUS	CDS	81324236	81325486	0.93	+	0	ID=g11275.t1.CDS1;Parent=g11275.t1;
OX101753.1_Tachina_lurida_genome_assembly,_chromosome:_2	AUGUSTUS	exon	81324236	81325486	.	+	.	ID=g11275.t1.exon1;Parent=g11275.t1;
OX101753.1_Tachina_lurida_genome_assembly,_chromosome:_2	AUGUSTUS	stop_codon	81325484	81325486	.	+	0	ID=g11275.t1.stop1;Parent=g11275.t1;
OX101753.1_Tachina_lurida_genome_assembly,_chromosome:_2	AUGUSTUS	gene	81349238	81349609	.	+	.	ID=g11276;
OX101753.1_Tachina_lurida_genome_assembly,_chromosome:_2	AUGUSTUS	mRNA	81349238	81349609	1	+	.	ID=g11276.t1;Parent=g11276;
OX101753.1_Tachina_lurida_genome_assembly,_chromosome:_2	AUGUSTUS	start_codon	81349238	81349240	.	+	0	ID=g11276.t1.start1;Parent=g11276.t1;
OX101753.1_Tachina_lurida_genome_assembly,_chromosome:_2	AUGUSTUS	CDS	81349238	81349609	1	+	0	ID=g11276.t1.CDS1;Parent=g11276.t1;
OX101753.1_Tachina_lurida_genome_assembly,_chromosome:_2	AUGUSTUS	exon	81349238	81349609	.	+	.	ID=g11276.t1.exon1;Parent=g11276.t1;
OX101753.1_Tachina_lurida_genome_assembly,_chromosome:_2	AUGUSTUS	stop_codon	81349607	81349609	.	+	0	ID=g11276.t1.stop1;Parent=g11276.t1;
OX101753.1_Tachina_lurida_genome_assembly,_chromosome:_2	AUGUSTUS	gene	81369741	81370274	.	+	.	ID=g11277;
OX101753.1_Tachina_lurida_genome_assembly,_chromosome:_2	AUGUSTUS	mRNA	81369741	81370274	0.94	+	.	ID=g11277.t1;Parent=g11277;
OX101753.1_Tachina_lurida_genome_assembly,_chromosome:_2	AUGUSTUS	start_codon	81369741	81369743	.	+	0	ID=g11277.t1.start1;Parent=g11277.t1;
OX101753.1_Tachina_lurida_genome_assembly,_chromosome:_2	AUGUSTUS	CDS	81369741	81370274	0.94	+	0	ID=g11277.t1.CDS1;Parent=g11277.t1;
OX101753.1_Tachina_lurida_genome_assembly,_chromosome:_2	AUGUSTUS	exon	81369741	81370274	.	+	.	ID=g11277.t1.exon1;Parent=g11277.t1;
OX101753.1_Tachina_lurida_genome_assembly,_chromosome:_2	AUGUSTUS	stop_codon	81370272	81370274	.	+	0	ID=g11277.t1.stop1;Parent=g11277.t1;
OX101753.1_Tachina_lurida_genome_assembly,_chromosome:_2	AUGUSTUS	gene	81372127	81372720	.	+	.	ID=g11278;
OX101753.1_Tachina_lurida_genome_assembly,_chromosome:_2	AUGUSTUS	mRNA	81372127	81372720	1	+	.	ID=g11278.t1;Parent=g11278;
OX101753.1_Tachina_lurida_genome_assembly,_chromosome:_2	AUGUSTUS	start_codon	81372127	81372129	.	+	0	ID=g11278.t1.start1;Parent=g11278.t1;
OX101753.1_Tachina_lurida_genome_assembly,_chromosome:_2	AUGUSTUS	CDS	81372127	81372189	1	+	0	ID=g11278.t1.CDS1;Parent=g11278.t1;
OX101753.1_Tachina_lurida_genome_assembly,_chromosome:_2	AUGUSTUS	exon	81372127	81372189	.	+	.	ID=g11278.t1.exon1;Parent=g11278.t1;
OX101753.1_Tachina_lurida_genome_assembly,_chromosome:_2	AUGUSTUS	intron	81372190	81372309	1	+	.	ID=g11278.t1.intron1;Parent=g11278.t1;
OX101753.1_Tachina_lurida_genome_assembly,_chromosome:_2	AUGUSTUS	CDS	81372310	81372720	1	+	0	ID=g11278.t1.CDS2;Parent=g11278.t1;
OX101753.1_Tachina_lurida_genome_assembly,_chromosome:_2	AUGUSTUS	exon	81372310	81372720	.	+	.	ID=g11278.t1.exon2;Parent=g11278.t1;
OX101753.1_Tachina_lurida_genome_assembly,_chromosome:_2	AUGUSTUS	stop_codon	81372718	81372720	.	+	0	ID=g11278.t1.stop1;Parent=g11278.t1;
OX101753.1_Tachina_lurida_genome_assembly,_chromosome:_2	AUGUSTUS	gene	81425342	81426205	.	+	.	ID=g11279;
OX101753.1_Tachina_lurida_genome_assembly,_chromosome:_2	AUGUSTUS	mRNA	81425342	81426205	1	+	.	ID=g11279.t1;Parent=g11279;
OX101753.1_Tachina_lurida_genome_assembly,_chromosome:_2	AUGUSTUS	start_codon	81425342	81425344	.	+	0	ID=g11279.t1.start1;Parent=g11279.t1;
OX101753.1_Tachina_lurida_genome_assembly,_chromosome:_2	AUGUSTUS	CDS	81425342	81425983	1	+	0	ID=g11279.t1.CDS1;Parent=g11279.t1;
OX101753.1_Tachina_lurida_genome_assembly,_chromosome:_2	AUGUSTUS	exon	81425342	81425983	.	+	.	ID=g11279.t1.exon1;Parent=g11279.t1;
OX101753.1_Tachina_lurida_genome_assembly,_chromosome:_2	AUGUSTUS	intron	81425984	81426070	1	+	.	ID=g11279.t1.intron1;Parent=g11279.t1;
OX101753.1_Tachina_lurida_genome_assembly,_chromosome:_2	AUGUSTUS	CDS	81426071	81426205	1	+	0	ID=g11279.t1.CDS2;Parent=g11279.t1;
OX101753.1_Tachina_lurida_genome_assembly,_chromosome:_2	AUGUSTUS	exon	81426071	81426205	.	+	.	ID=g11279.t1.exon2;Parent=g11279.t1;
OX101753.1_Tachina_lurida_genome_assembly,_chromosome:_2	AUGUSTUS	stop_codon	81426203	81426205	.	+	0	ID=g11279.t1.stop1;Parent=g11279.t1;
OX101753.1_Tachina_lurida_genome_assembly,_chromosome:_2	AUGUSTUS	gene	81458702	81459021	.	+	.	ID=g11280;
OX101753.1_Tachina_lurida_genome_assembly,_chromosome:_2	AUGUSTUS	mRNA	81458702	81459021	1	+	.	ID=g11280.t1;Parent=g11280;
OX101753.1_Tachina_lurida_genome_assembly,_chromosome:_2	AUGUSTUS	start_codon	81458702	81458704	.	+	0	ID=g11280.t1.start1;Parent=g11280.t1;
OX101753.1_Tachina_lurida_genome_assembly,_chromosome:_2	AUGUSTUS	CDS	81458702	81458823	1	+	0	ID=g11280.t1.CDS1;Parent=g11280.t1;
OX101753.1_Tachina_lurida_genome_assembly,_chromosome:_2	AUGUSTUS	exon	81458702	81458823	.	+	.	ID=g11280.t1.exon1;Parent=g11280.t1;
OX101753.1_Tachina_lurida_genome_assembly,_chromosome:_2	AUGUSTUS	intron	81458824	81458888	1	+	.	ID=g11280.t1.intron1;Parent=g11280.t1;
OX101753.1_Tachina_lurida_genome_assembly,_chromosome:_2	AUGUSTUS	CDS	81458889	81459021	1	+	1	ID=g11280.t1.CDS2;Parent=g11280.t1;
OX101753.1_Tachina_lurida_genome_assembly,_chromosome:_2	AUGUSTUS	exon	81458889	81459021	.	+	.	ID=g11280.t1.exon2;Parent=g11280.t1;
OX101753.1_Tachina_lurida_genome_assembly,_chromosome:_2	AUGUSTUS	stop_codon	81459019	81459021	.	+	0	ID=g11280.t1.stop1;Parent=g11280.t1;
OX101753.1_Tachina_lurida_genome_assembly,_chromosome:_2	AUGUSTUS	gene	81463451	81464906	.	+	.	ID=g11281;
OX101753.1_Tachina_lurida_genome_assembly,_chromosome:_2	AUGUSTUS	mRNA	81463451	81464545	0.24	+	.	ID=g11281.t1;Parent=g11281;
OX101753.1_Tachina_lurida_genome_assembly,_chromosome:_2	AUGUSTUS	start_codon	81463451	81463453	.	+	0	ID=g11281.t1.start1;Parent=g11281.t1;
OX101753.1_Tachina_lurida_genome_assembly,_chromosome:_2	AUGUSTUS	CDS	81463451	81463757	0.73	+	0	ID=g11281.t1.CDS1;Parent=g11281.t1;
OX101753.1_Tachina_lurida_genome_assembly,_chromosome:_2	AUGUSTUS	exon	81463451	81463757	.	+	.	ID=g11281.t1.exon1;Parent=g11281.t1;
OX101753.1_Tachina_lurida_genome_assembly,_chromosome:_2	AUGUSTUS	intron	81463758	81463989	0.3	+	.	ID=g11281.t1.intron1;Parent=g11281.t1;
OX101753.1_Tachina_lurida_genome_assembly,_chromosome:_2	AUGUSTUS	CDS	81463990	81464160	0.3	+	2	ID=g11281.t1.CDS2;Parent=g11281.t1;
OX101753.1_Tachina_lurida_genome_assembly,_chromosome:_2	AUGUSTUS	exon	81463990	81464160	.	+	.	ID=g11281.t1.exon2;Parent=g11281.t1;
OX101753.1_Tachina_lurida_genome_assembly,_chromosome:_2	AUGUSTUS	intron	81464161	81464276	0.56	+	.	ID=g11281.t1.intron2;Parent=g11281.t1;
OX101753.1_Tachina_lurida_genome_assembly,_chromosome:_2	AUGUSTUS	CDS	81464277	81464545	0.67	+	2	ID=g11281.t1.CDS3;Parent=g11281.t1;
OX101753.1_Tachina_lurida_genome_assembly,_chromosome:_2	AUGUSTUS	exon	81464277	81464545	.	+	.	ID=g11281.t1.exon3;Parent=g11281.t1;
OX101753.1_Tachina_lurida_genome_assembly,_chromosome:_2	AUGUSTUS	stop_codon	81464543	81464545	.	+	0	ID=g11281.t1.stop1;Parent=g11281.t1;
OX101753.1_Tachina_lurida_genome_assembly,_chromosome:_2	AUGUSTUS	mRNA	81463451	81464906	0.22	+	.	ID=g11281.t2;Parent=g11281;
OX101753.1_Tachina_lurida_genome_assembly,_chromosome:_2	AUGUSTUS	start_codon	81463451	81463453	.	+	0	ID=g11281.t2.start1;Parent=g11281.t2;
OX101753.1_Tachina_lurida_genome_assembly,_chromosome:_2	AUGUSTUS	CDS	81463451	81463757	0.79	+	0	ID=g11281.t2.CDS1;Parent=g11281.t2;
OX101753.1_Tachina_lurida_genome_assembly,_chromosome:_2	AUGUSTUS	exon	81463451	81463757	.	+	.	ID=g11281.t2.exon1;Parent=g11281.t2;
OX101753.1_Tachina_lurida_genome_assembly,_chromosome:_2	AUGUSTUS	intron	81463758	81463989	0.34	+	.	ID=g11281.t2.intron1;Parent=g11281.t2;
OX101753.1_Tachina_lurida_genome_assembly,_chromosome:_2	AUGUSTUS	CDS	81463990	81464160	0.39	+	2	ID=g11281.t2.CDS2;Parent=g11281.t2;
OX101753.1_Tachina_lurida_genome_assembly,_chromosome:_2	AUGUSTUS	exon	81463990	81464160	.	+	.	ID=g11281.t2.exon2;Parent=g11281.t2;
OX101753.1_Tachina_lurida_genome_assembly,_chromosome:_2	AUGUSTUS	intron	81464161	81464276	0.63	+	.	ID=g11281.t2.intron2;Parent=g11281.t2;
OX101753.1_Tachina_lurida_genome_assembly,_chromosome:_2	AUGUSTUS	CDS	81464277	81464517	0.64	+	2	ID=g11281.t2.CDS3;Parent=g11281.t2;
OX101753.1_Tachina_lurida_genome_assembly,_chromosome:_2	AUGUSTUS	exon	81464277	81464517	.	+	.	ID=g11281.t2.exon3;Parent=g11281.t2;
OX101753.1_Tachina_lurida_genome_assembly,_chromosome:_2	AUGUSTUS	intron	81464518	81464617	0.8	+	.	ID=g11281.t2.intron3;Parent=g11281.t2;
OX101753.1_Tachina_lurida_genome_assembly,_chromosome:_2	AUGUSTUS	CDS	81464618	81464906	0.68	+	1	ID=g11281.t2.CDS4;Parent=g11281.t2;
OX101753.1_Tachina_lurida_genome_assembly,_chromosome:_2	AUGUSTUS	exon	81464618	81464906	.	+	.	ID=g11281.t2.exon4;Parent=g11281.t2;
OX101753.1_Tachina_lurida_genome_assembly,_chromosome:_2	AUGUSTUS	stop_codon	81464904	81464906	.	+	0	ID=g11281.t2.stop1;Parent=g11281.t2;
OX101753.1_Tachina_lurida_genome_assembly,_chromosome:_2	AUGUSTUS	gene	81465088	81466203	.	+	.	ID=g11282;
OX101753.1_Tachina_lurida_genome_assembly,_chromosome:_2	AUGUSTUS	mRNA	81465088	81466203	0.74	+	.	ID=g11282.t1;Parent=g11282;
OX101753.1_Tachina_lurida_genome_assembly,_chromosome:_2	AUGUSTUS	start_codon	81465088	81465090	.	+	0	ID=g11282.t1.start1;Parent=g11282.t1;
OX101753.1_Tachina_lurida_genome_assembly,_chromosome:_2	AUGUSTUS	CDS	81465088	81466203	0.74	+	0	ID=g11282.t1.CDS1;Parent=g11282.t1;
OX101753.1_Tachina_lurida_genome_assembly,_chromosome:_2	AUGUSTUS	exon	81465088	81466203	.	+	.	ID=g11282.t1.exon1;Parent=g11282.t1;
OX101753.1_Tachina_lurida_genome_assembly,_chromosome:_2	AUGUSTUS	stop_codon	81466201	81466203	.	+	0	ID=g11282.t1.stop1;Parent=g11282.t1;
OX101753.1_Tachina_lurida_genome_assembly,_chromosome:_2	AUGUSTUS	gene	81467596	81468126	.	+	.	ID=g11283;
OX101753.1_Tachina_lurida_genome_assembly,_chromosome:_2	AUGUSTUS	mRNA	81467596	81468126	1	+	.	ID=g11283.t1;Parent=g11283;
OX101753.1_Tachina_lurida_genome_assembly,_chromosome:_2	AUGUSTUS	start_codon	81467596	81467598	.	+	0	ID=g11283.t1.start1;Parent=g11283.t1;
OX101753.1_Tachina_lurida_genome_assembly,_chromosome:_2	AUGUSTUS	CDS	81467596	81468126	1	+	0	ID=g11283.t1.CDS1;Parent=g11283.t1;
OX101753.1_Tachina_lurida_genome_assembly,_chromosome:_2	AUGUSTUS	exon	81467596	81468126	.	+	.	ID=g11283.t1.exon1;Parent=g11283.t1;
OX101753.1_Tachina_lurida_genome_assembly,_chromosome:_2	AUGUSTUS	stop_codon	81468124	81468126	.	+	0	ID=g11283.t1.stop1;Parent=g11283.t1;
OX101753.1_Tachina_lurida_genome_assembly,_chromosome:_2	AUGUSTUS	gene	81552358	81552724	.	+	.	ID=g11284;
OX101753.1_Tachina_lurida_genome_assembly,_chromosome:_2	AUGUSTUS	mRNA	81552358	81552724	0.51	+	.	ID=g11284.t1;Parent=g11284;
OX101753.1_Tachina_lurida_genome_assembly,_chromosome:_2	AUGUSTUS	start_codon	81552358	81552360	.	+	0	ID=g11284.t1.start1;Parent=g11284.t1;
OX101753.1_Tachina_lurida_genome_assembly,_chromosome:_2	AUGUSTUS	CDS	81552358	81552616	0.66	+	0	ID=g11284.t1.CDS1;Parent=g11284.t1;
OX101753.1_Tachina_lurida_genome_assembly,_chromosome:_2	AUGUSTUS	exon	81552358	81552616	.	+	.	ID=g11284.t1.exon1;Parent=g11284.t1;
OX101753.1_Tachina_lurida_genome_assembly,_chromosome:_2	AUGUSTUS	intron	81552617	81552665	0.51	+	.	ID=g11284.t1.intron1;Parent=g11284.t1;
OX101753.1_Tachina_lurida_genome_assembly,_chromosome:_2	AUGUSTUS	CDS	81552666	81552724	0.51	+	2	ID=g11284.t1.CDS2;Parent=g11284.t1;
OX101753.1_Tachina_lurida_genome_assembly,_chromosome:_2	AUGUSTUS	exon	81552666	81552724	.	+	.	ID=g11284.t1.exon2;Parent=g11284.t1;
OX101753.1_Tachina_lurida_genome_assembly,_chromosome:_2	AUGUSTUS	stop_codon	81552722	81552724	.	+	0	ID=g11284.t1.stop1;Parent=g11284.t1;
OX101753.1_Tachina_lurida_genome_assembly,_chromosome:_2	AUGUSTUS	gene	81663282	81667290	.	+	.	ID=g11285;
OX101753.1_Tachina_lurida_genome_assembly,_chromosome:_2	AUGUSTUS	mRNA	81663282	81667290	0.87	+	.	ID=g11285.t1;Parent=g11285;
OX101753.1_Tachina_lurida_genome_assembly,_chromosome:_2	AUGUSTUS	start_codon	81663282	81663284	.	+	0	ID=g11285.t1.start1;Parent=g11285.t1;
OX101753.1_Tachina_lurida_genome_assembly,_chromosome:_2	AUGUSTUS	CDS	81663282	81663669	0.99	+	0	ID=g11285.t1.CDS1;Parent=g11285.t1;
OX101753.1_Tachina_lurida_genome_assembly,_chromosome:_2	AUGUSTUS	exon	81663282	81663669	.	+	.	ID=g11285.t1.exon1;Parent=g11285.t1;
OX101753.1_Tachina_lurida_genome_assembly,_chromosome:_2	AUGUSTUS	intron	81663670	81667231	0.87	+	.	ID=g11285.t1.intron1;Parent=g11285.t1;
OX101753.1_Tachina_lurida_genome_assembly,_chromosome:_2	AUGUSTUS	CDS	81667232	81667290	0.87	+	2	ID=g11285.t1.CDS2;Parent=g11285.t1;
OX101753.1_Tachina_lurida_genome_assembly,_chromosome:_2	AUGUSTUS	exon	81667232	81667290	.	+	.	ID=g11285.t1.exon2;Parent=g11285.t1;
OX101753.1_Tachina_lurida_genome_assembly,_chromosome:_2	AUGUSTUS	stop_codon	81667288	81667290	.	+	0	ID=g11285.t1.stop1;Parent=g11285.t1;
OX101753.1_Tachina_lurida_genome_assembly,_chromosome:_2	AUGUSTUS	mRNA	81663282	81666014	0.9	+	.	ID=g11285.t2;Parent=g11285;
OX101753.1_Tachina_lurida_genome_assembly,_chromosome:_2	AUGUSTUS	start_codon	81663282	81663284	.	+	0	ID=g11285.t2.start1;Parent=g11285.t2;
OX101753.1_Tachina_lurida_genome_assembly,_chromosome:_2	AUGUSTUS	CDS	81663282	81666014	0.9	+	0	ID=g11285.t2.CDS1;Parent=g11285.t2;
OX101753.1_Tachina_lurida_genome_assembly,_chromosome:_2	AUGUSTUS	exon	81663282	81666014	.	+	.	ID=g11285.t2.exon1;Parent=g11285.t2;
OX101753.1_Tachina_lurida_genome_assembly,_chromosome:_2	AUGUSTUS	stop_codon	81666012	81666014	.	+	0	ID=g11285.t2.stop1;Parent=g11285.t2;
OX101753.1_Tachina_lurida_genome_assembly,_chromosome:_2	AUGUSTUS	mRNA	81663282	81667290	0.49	+	.	ID=g11285.t3;Parent=g11285;
OX101753.1_Tachina_lurida_genome_assembly,_chromosome:_2	AUGUSTUS	start_codon	81663282	81663284	.	+	0	ID=g11285.t3.start1;Parent=g11285.t3;
OX101753.1_Tachina_lurida_genome_assembly,_chromosome:_2	AUGUSTUS	CDS	81663282	81665865	0.51	+	0	ID=g11285.t3.CDS1;Parent=g11285.t3;
OX101753.1_Tachina_lurida_genome_assembly,_chromosome:_2	AUGUSTUS	exon	81663282	81665865	.	+	.	ID=g11285.t3.exon1;Parent=g11285.t3;
OX101753.1_Tachina_lurida_genome_assembly,_chromosome:_2	AUGUSTUS	intron	81665866	81667231	0.51	+	.	ID=g11285.t3.intron1;Parent=g11285.t3;
OX101753.1_Tachina_lurida_genome_assembly,_chromosome:_2	AUGUSTUS	CDS	81667232	81667290	0.87	+	2	ID=g11285.t3.CDS2;Parent=g11285.t3;
OX101753.1_Tachina_lurida_genome_assembly,_chromosome:_2	AUGUSTUS	exon	81667232	81667290	.	+	.	ID=g11285.t3.exon2;Parent=g11285.t3;
OX101753.1_Tachina_lurida_genome_assembly,_chromosome:_2	AUGUSTUS	stop_codon	81667288	81667290	.	+	0	ID=g11285.t3.stop1;Parent=g11285.t3;
OX101753.1_Tachina_lurida_genome_assembly,_chromosome:_2	AUGUSTUS	gene	81666769	81667290	.	+	.	ID=g11286;
OX101753.1_Tachina_lurida_genome_assembly,_chromosome:_2	AUGUSTUS	mRNA	81666769	81667290	0.91	+	.	ID=g11286.t1;Parent=g11286;
OX101753.1_Tachina_lurida_genome_assembly,_chromosome:_2	AUGUSTUS	start_codon	81666769	81666771	.	+	0	ID=g11286.t1.start1;Parent=g11286.t1;
OX101753.1_Tachina_lurida_genome_assembly,_chromosome:_2	AUGUSTUS	CDS	81666769	81667290	0.91	+	0	ID=g11286.t1.CDS1;Parent=g11286.t1;
OX101753.1_Tachina_lurida_genome_assembly,_chromosome:_2	AUGUSTUS	exon	81666769	81667290	.	+	.	ID=g11286.t1.exon1;Parent=g11286.t1;
OX101753.1_Tachina_lurida_genome_assembly,_chromosome:_2	AUGUSTUS	stop_codon	81667288	81667290	.	+	0	ID=g11286.t1.stop1;Parent=g11286.t1;
OX101753.1_Tachina_lurida_genome_assembly,_chromosome:_2	AUGUSTUS	gene	81667367	81667678	.	+	.	ID=g11287;
OX101753.1_Tachina_lurida_genome_assembly,_chromosome:_2	AUGUSTUS	mRNA	81667367	81667678	1	+	.	ID=g11287.t1;Parent=g11287;
OX101753.1_Tachina_lurida_genome_assembly,_chromosome:_2	AUGUSTUS	start_codon	81667367	81667369	.	+	0	ID=g11287.t1.start1;Parent=g11287.t1;
OX101753.1_Tachina_lurida_genome_assembly,_chromosome:_2	AUGUSTUS	CDS	81667367	81667678	1	+	0	ID=g11287.t1.CDS1;Parent=g11287.t1;
OX101753.1_Tachina_lurida_genome_assembly,_chromosome:_2	AUGUSTUS	exon	81667367	81667678	.	+	.	ID=g11287.t1.exon1;Parent=g11287.t1;
OX101753.1_Tachina_lurida_genome_assembly,_chromosome:_2	AUGUSTUS	stop_codon	81667676	81667678	.	+	0	ID=g11287.t1.stop1;Parent=g11287.t1;
OX101753.1_Tachina_lurida_genome_assembly,_chromosome:_2	AUGUSTUS	gene	81667714	81668803	.	+	.	ID=g11288;
OX101753.1_Tachina_lurida_genome_assembly,_chromosome:_2	AUGUSTUS	mRNA	81667714	81668803	0.67	+	.	ID=g11288.t1;Parent=g11288;
OX101753.1_Tachina_lurida_genome_assembly,_chromosome:_2	AUGUSTUS	start_codon	81667714	81667716	.	+	0	ID=g11288.t1.start1;Parent=g11288.t1;
OX101753.1_Tachina_lurida_genome_assembly,_chromosome:_2	AUGUSTUS	CDS	81667714	81668655	0.67	+	0	ID=g11288.t1.CDS1;Parent=g11288.t1;
OX101753.1_Tachina_lurida_genome_assembly,_chromosome:_2	AUGUSTUS	exon	81667714	81668655	.	+	.	ID=g11288.t1.exon1;Parent=g11288.t1;
OX101753.1_Tachina_lurida_genome_assembly,_chromosome:_2	AUGUSTUS	intron	81668656	81668740	0.94	+	.	ID=g11288.t1.intron1;Parent=g11288.t1;
OX101753.1_Tachina_lurida_genome_assembly,_chromosome:_2	AUGUSTUS	CDS	81668741	81668803	1	+	0	ID=g11288.t1.CDS2;Parent=g11288.t1;
OX101753.1_Tachina_lurida_genome_assembly,_chromosome:_2	AUGUSTUS	exon	81668741	81668803	.	+	.	ID=g11288.t1.exon2;Parent=g11288.t1;
OX101753.1_Tachina_lurida_genome_assembly,_chromosome:_2	AUGUSTUS	stop_codon	81668801	81668803	.	+	0	ID=g11288.t1.stop1;Parent=g11288.t1;
OX101753.1_Tachina_lurida_genome_assembly,_chromosome:_2	AUGUSTUS	mRNA	81667747	81668803	0.87	+	.	ID=g11288.t2;Parent=g11288;
OX101753.1_Tachina_lurida_genome_assembly,_chromosome:_2	AUGUSTUS	start_codon	81667747	81667749	.	+	0	ID=g11288.t2.start1;Parent=g11288.t2;
OX101753.1_Tachina_lurida_genome_assembly,_chromosome:_2	AUGUSTUS	CDS	81667747	81668655	0.87	+	0	ID=g11288.t2.CDS1;Parent=g11288.t2;
OX101753.1_Tachina_lurida_genome_assembly,_chromosome:_2	AUGUSTUS	exon	81667747	81668655	.	+	.	ID=g11288.t2.exon1;Parent=g11288.t2;
OX101753.1_Tachina_lurida_genome_assembly,_chromosome:_2	AUGUSTUS	intron	81668656	81668740	0.98	+	.	ID=g11288.t2.intron1;Parent=g11288.t2;
OX101753.1_Tachina_lurida_genome_assembly,_chromosome:_2	AUGUSTUS	CDS	81668741	81668803	1	+	0	ID=g11288.t2.CDS2;Parent=g11288.t2;
OX101753.1_Tachina_lurida_genome_assembly,_chromosome:_2	AUGUSTUS	exon	81668741	81668803	.	+	.	ID=g11288.t2.exon2;Parent=g11288.t2;
OX101753.1_Tachina_lurida_genome_assembly,_chromosome:_2	AUGUSTUS	stop_codon	81668801	81668803	.	+	0	ID=g11288.t2.stop1;Parent=g11288.t2;
OX101753.1_Tachina_lurida_genome_assembly,_chromosome:_2	AUGUSTUS	gene	81671325	81676390	.	+	.	ID=g11289;
OX101753.1_Tachina_lurida_genome_assembly,_chromosome:_2	AUGUSTUS	mRNA	81671325	81676390	0.99	+	.	ID=g11289.t1;Parent=g11289;
OX101753.1_Tachina_lurida_genome_assembly,_chromosome:_2	AUGUSTUS	start_codon	81671325	81671327	.	+	0	ID=g11289.t1.start1;Parent=g11289.t1;
OX101753.1_Tachina_lurida_genome_assembly,_chromosome:_2	AUGUSTUS	CDS	81671325	81671410	1	+	0	ID=g11289.t1.CDS1;Parent=g11289.t1;
OX101753.1_Tachina_lurida_genome_assembly,_chromosome:_2	AUGUSTUS	exon	81671325	81671410	.	+	.	ID=g11289.t1.exon1;Parent=g11289.t1;
OX101753.1_Tachina_lurida_genome_assembly,_chromosome:_2	AUGUSTUS	intron	81671411	81676176	0.99	+	.	ID=g11289.t1.intron1;Parent=g11289.t1;
OX101753.1_Tachina_lurida_genome_assembly,_chromosome:_2	AUGUSTUS	CDS	81676177	81676390	0.99	+	1	ID=g11289.t1.CDS2;Parent=g11289.t1;
OX101753.1_Tachina_lurida_genome_assembly,_chromosome:_2	AUGUSTUS	exon	81676177	81676390	.	+	.	ID=g11289.t1.exon2;Parent=g11289.t1;
OX101753.1_Tachina_lurida_genome_assembly,_chromosome:_2	AUGUSTUS	stop_codon	81676388	81676390	.	+	0	ID=g11289.t1.stop1;Parent=g11289.t1;
OX101753.1_Tachina_lurida_genome_assembly,_chromosome:_2	AUGUSTUS	gene	81738696	81740213	.	-	.	ID=g11290;
OX101753.1_Tachina_lurida_genome_assembly,_chromosome:_2	AUGUSTUS	mRNA	81738696	81740213	0.69	-	.	ID=g11290.t1;Parent=g11290;
OX101753.1_Tachina_lurida_genome_assembly,_chromosome:_2	AUGUSTUS	stop_codon	81738696	81738698	.	-	0	ID=g11290.t1.stop1;Parent=g11290.t1;
OX101753.1_Tachina_lurida_genome_assembly,_chromosome:_2	AUGUSTUS	CDS	81738696	81739817	1	-	0	ID=g11290.t1.CDS1;Parent=g11290.t1;
OX101753.1_Tachina_lurida_genome_assembly,_chromosome:_2	AUGUSTUS	exon	81738696	81739817	.	-	.	ID=g11290.t1.exon1;Parent=g11290.t1;
OX101753.1_Tachina_lurida_genome_assembly,_chromosome:_2	AUGUSTUS	intron	81739818	81739946	0.7	-	.	ID=g11290.t1.intron1;Parent=g11290.t1;
OX101753.1_Tachina_lurida_genome_assembly,_chromosome:_2	AUGUSTUS	CDS	81739947	81740213	0.69	-	0	ID=g11290.t1.CDS2;Parent=g11290.t1;
OX101753.1_Tachina_lurida_genome_assembly,_chromosome:_2	AUGUSTUS	exon	81739947	81740213	.	-	.	ID=g11290.t1.exon2;Parent=g11290.t1;
OX101753.1_Tachina_lurida_genome_assembly,_chromosome:_2	AUGUSTUS	start_codon	81740211	81740213	.	-	0	ID=g11290.t1.start1;Parent=g11290.t1;
OX101753.1_Tachina_lurida_genome_assembly,_chromosome:_2	AUGUSTUS	gene	81740250	81740603	.	-	.	ID=g11291;
OX101753.1_Tachina_lurida_genome_assembly,_chromosome:_2	AUGUSTUS	mRNA	81740250	81740603	0.94	-	.	ID=g11291.t1;Parent=g11291;
OX101753.1_Tachina_lurida_genome_assembly,_chromosome:_2	AUGUSTUS	stop_codon	81740250	81740252	.	-	0	ID=g11291.t1.stop1;Parent=g11291.t1;
OX101753.1_Tachina_lurida_genome_assembly,_chromosome:_2	AUGUSTUS	CDS	81740250	81740603	0.94	-	0	ID=g11291.t1.CDS1;Parent=g11291.t1;
OX101753.1_Tachina_lurida_genome_assembly,_chromosome:_2	AUGUSTUS	exon	81740250	81740603	.	-	.	ID=g11291.t1.exon1;Parent=g11291.t1;
OX101753.1_Tachina_lurida_genome_assembly,_chromosome:_2	AUGUSTUS	start_codon	81740601	81740603	.	-	0	ID=g11291.t1.start1;Parent=g11291.t1;
OX101753.1_Tachina_lurida_genome_assembly,_chromosome:_2	AUGUSTUS	gene	81740691	81741431	.	-	.	ID=g11292;
OX101753.1_Tachina_lurida_genome_assembly,_chromosome:_2	AUGUSTUS	mRNA	81740691	81741431	1	-	.	ID=g11292.t1;Parent=g11292;
OX101753.1_Tachina_lurida_genome_assembly,_chromosome:_2	AUGUSTUS	stop_codon	81740691	81740693	.	-	0	ID=g11292.t1.stop1;Parent=g11292.t1;
OX101753.1_Tachina_lurida_genome_assembly,_chromosome:_2	AUGUSTUS	CDS	81740691	81741431	1	-	0	ID=g11292.t1.CDS1;Parent=g11292.t1;
OX101753.1_Tachina_lurida_genome_assembly,_chromosome:_2	AUGUSTUS	exon	81740691	81741431	.	-	.	ID=g11292.t1.exon1;Parent=g11292.t1;
OX101753.1_Tachina_lurida_genome_assembly,_chromosome:_2	AUGUSTUS	start_codon	81741429	81741431	.	-	0	ID=g11292.t1.start1;Parent=g11292.t1;
OX101753.1_Tachina_lurida_genome_assembly,_chromosome:_2	AUGUSTUS	gene	81746161	81746775	.	-	.	ID=g11293;
OX101753.1_Tachina_lurida_genome_assembly,_chromosome:_2	AUGUSTUS	mRNA	81746161	81746775	1	-	.	ID=g11293.t1;Parent=g11293;
OX101753.1_Tachina_lurida_genome_assembly,_chromosome:_2	AUGUSTUS	stop_codon	81746161	81746163	.	-	0	ID=g11293.t1.stop1;Parent=g11293.t1;
OX101753.1_Tachina_lurida_genome_assembly,_chromosome:_2	AUGUSTUS	CDS	81746161	81746775	1	-	0	ID=g11293.t1.CDS1;Parent=g11293.t1;
OX101753.1_Tachina_lurida_genome_assembly,_chromosome:_2	AUGUSTUS	exon	81746161	81746775	.	-	.	ID=g11293.t1.exon1;Parent=g11293.t1;
OX101753.1_Tachina_lurida_genome_assembly,_chromosome:_2	AUGUSTUS	start_codon	81746773	81746775	.	-	0	ID=g11293.t1.start1;Parent=g11293.t1;
OX101753.1_Tachina_lurida_genome_assembly,_chromosome:_2	AUGUSTUS	gene	81746161	81747326	.	-	.	ID=g11294;
OX101753.1_Tachina_lurida_genome_assembly,_chromosome:_2	AUGUSTUS	mRNA	81746832	81747140	0.86	-	.	ID=g11294.t1;Parent=g11294;
OX101753.1_Tachina_lurida_genome_assembly,_chromosome:_2	AUGUSTUS	stop_codon	81746832	81746834	.	-	0	ID=g11294.t1.stop1;Parent=g11294.t1;
OX101753.1_Tachina_lurida_genome_assembly,_chromosome:_2	AUGUSTUS	CDS	81746832	81746977	0.86	-	2	ID=g11294.t1.CDS1;Parent=g11294.t1;
OX101753.1_Tachina_lurida_genome_assembly,_chromosome:_2	AUGUSTUS	exon	81746832	81746977	.	-	.	ID=g11294.t1.exon1;Parent=g11294.t1;
OX101753.1_Tachina_lurida_genome_assembly,_chromosome:_2	AUGUSTUS	intron	81746978	81747073	0.86	-	.	ID=g11294.t1.intron1;Parent=g11294.t1;
OX101753.1_Tachina_lurida_genome_assembly,_chromosome:_2	AUGUSTUS	CDS	81747074	81747140	1	-	0	ID=g11294.t1.CDS2;Parent=g11294.t1;
OX101753.1_Tachina_lurida_genome_assembly,_chromosome:_2	AUGUSTUS	exon	81747074	81747140	.	-	.	ID=g11294.t1.exon2;Parent=g11294.t1;
OX101753.1_Tachina_lurida_genome_assembly,_chromosome:_2	AUGUSTUS	start_codon	81747138	81747140	.	-	0	ID=g11294.t1.start1;Parent=g11294.t1;
OX101753.1_Tachina_lurida_genome_assembly,_chromosome:_2	AUGUSTUS	mRNA	81746161	81747140	0.67	-	.	ID=g11294.t2;Parent=g11294;
OX101753.1_Tachina_lurida_genome_assembly,_chromosome:_2	AUGUSTUS	stop_codon	81746161	81746163	.	-	0	ID=g11294.t2.stop1;Parent=g11294.t2;
OX101753.1_Tachina_lurida_genome_assembly,_chromosome:_2	AUGUSTUS	CDS	81746161	81746999	0.68	-	2	ID=g11294.t2.CDS1;Parent=g11294.t2;
OX101753.1_Tachina_lurida_genome_assembly,_chromosome:_2	AUGUSTUS	exon	81746161	81746999	.	-	.	ID=g11294.t2.exon1;Parent=g11294.t2;
OX101753.1_Tachina_lurida_genome_assembly,_chromosome:_2	AUGUSTUS	intron	81747000	81747073	0.67	-	.	ID=g11294.t2.intron1;Parent=g11294.t2;
OX101753.1_Tachina_lurida_genome_assembly,_chromosome:_2	AUGUSTUS	CDS	81747074	81747140	0.79	-	0	ID=g11294.t2.CDS2;Parent=g11294.t2;
OX101753.1_Tachina_lurida_genome_assembly,_chromosome:_2	AUGUSTUS	exon	81747074	81747140	.	-	.	ID=g11294.t2.exon2;Parent=g11294.t2;
OX101753.1_Tachina_lurida_genome_assembly,_chromosome:_2	AUGUSTUS	start_codon	81747138	81747140	.	-	0	ID=g11294.t2.start1;Parent=g11294.t2;
OX101753.1_Tachina_lurida_genome_assembly,_chromosome:_2	AUGUSTUS	mRNA	81746161	81747326	0.6	-	.	ID=g11294.t3;Parent=g11294;
OX101753.1_Tachina_lurida_genome_assembly,_chromosome:_2	AUGUSTUS	stop_codon	81746161	81746163	.	-	0	ID=g11294.t3.stop1;Parent=g11294.t3;
OX101753.1_Tachina_lurida_genome_assembly,_chromosome:_2	AUGUSTUS	CDS	81746161	81746999	0.65	-	2	ID=g11294.t3.CDS1;Parent=g11294.t3;
OX101753.1_Tachina_lurida_genome_assembly,_chromosome:_2	AUGUSTUS	exon	81746161	81746999	.	-	.	ID=g11294.t3.exon1;Parent=g11294.t3;
OX101753.1_Tachina_lurida_genome_assembly,_chromosome:_2	AUGUSTUS	intron	81747000	81747073	0.65	-	.	ID=g11294.t3.intron1;Parent=g11294.t3;
OX101753.1_Tachina_lurida_genome_assembly,_chromosome:_2	AUGUSTUS	CDS	81747074	81747326	0.68	-	0	ID=g11294.t3.CDS2;Parent=g11294.t3;
OX101753.1_Tachina_lurida_genome_assembly,_chromosome:_2	AUGUSTUS	exon	81747074	81747326	.	-	.	ID=g11294.t3.exon2;Parent=g11294.t3;
OX101753.1_Tachina_lurida_genome_assembly,_chromosome:_2	AUGUSTUS	start_codon	81747324	81747326	.	-	0	ID=g11294.t3.start1;Parent=g11294.t3;
OX101753.1_Tachina_lurida_genome_assembly,_chromosome:_2	AUGUSTUS	gene	81747415	81747651	.	-	.	ID=g11295;
OX101753.1_Tachina_lurida_genome_assembly,_chromosome:_2	AUGUSTUS	mRNA	81747415	81747651	0.86	-	.	ID=g11295.t1;Parent=g11295;
OX101753.1_Tachina_lurida_genome_assembly,_chromosome:_2	AUGUSTUS	stop_codon	81747415	81747417	.	-	0	ID=g11295.t1.stop1;Parent=g11295.t1;
OX101753.1_Tachina_lurida_genome_assembly,_chromosome:_2	AUGUSTUS	CDS	81747415	81747651	0.86	-	0	ID=g11295.t1.CDS1;Parent=g11295.t1;
OX101753.1_Tachina_lurida_genome_assembly,_chromosome:_2	AUGUSTUS	exon	81747415	81747651	.	-	.	ID=g11295.t1.exon1;Parent=g11295.t1;
OX101753.1_Tachina_lurida_genome_assembly,_chromosome:_2	AUGUSTUS	start_codon	81747649	81747651	.	-	0	ID=g11295.t1.start1;Parent=g11295.t1;
OX101753.1_Tachina_lurida_genome_assembly,_chromosome:_2	AUGUSTUS	gene	81799666	81800592	.	-	.	ID=g11296;
OX101753.1_Tachina_lurida_genome_assembly,_chromosome:_2	AUGUSTUS	mRNA	81799666	81800592	1	-	.	ID=g11296.t1;Parent=g11296;
OX101753.1_Tachina_lurida_genome_assembly,_chromosome:_2	AUGUSTUS	stop_codon	81799666	81799668	.	-	0	ID=g11296.t1.stop1;Parent=g11296.t1;
OX101753.1_Tachina_lurida_genome_assembly,_chromosome:_2	AUGUSTUS	CDS	81799666	81800592	1	-	0	ID=g11296.t1.CDS1;Parent=g11296.t1;
OX101753.1_Tachina_lurida_genome_assembly,_chromosome:_2	AUGUSTUS	exon	81799666	81800592	.	-	.	ID=g11296.t1.exon1;Parent=g11296.t1;
OX101753.1_Tachina_lurida_genome_assembly,_chromosome:_2	AUGUSTUS	start_codon	81800590	81800592	.	-	0	ID=g11296.t1.start1;Parent=g11296.t1;
OX101753.1_Tachina_lurida_genome_assembly,_chromosome:_2	AUGUSTUS	gene	81837920	81838545	.	+	.	ID=g11297;
OX101753.1_Tachina_lurida_genome_assembly,_chromosome:_2	AUGUSTUS	mRNA	81837920	81838545	1	+	.	ID=g11297.t1;Parent=g11297;
OX101753.1_Tachina_lurida_genome_assembly,_chromosome:_2	AUGUSTUS	start_codon	81837920	81837922	.	+	0	ID=g11297.t1.start1;Parent=g11297.t1;
OX101753.1_Tachina_lurida_genome_assembly,_chromosome:_2	AUGUSTUS	CDS	81837920	81838160	1	+	0	ID=g11297.t1.CDS1;Parent=g11297.t1;
OX101753.1_Tachina_lurida_genome_assembly,_chromosome:_2	AUGUSTUS	exon	81837920	81838160	.	+	.	ID=g11297.t1.exon1;Parent=g11297.t1;
OX101753.1_Tachina_lurida_genome_assembly,_chromosome:_2	AUGUSTUS	intron	81838161	81838213	1	+	.	ID=g11297.t1.intron1;Parent=g11297.t1;
OX101753.1_Tachina_lurida_genome_assembly,_chromosome:_2	AUGUSTUS	CDS	81838214	81838545	1	+	2	ID=g11297.t1.CDS2;Parent=g11297.t1;
OX101753.1_Tachina_lurida_genome_assembly,_chromosome:_2	AUGUSTUS	exon	81838214	81838545	.	+	.	ID=g11297.t1.exon2;Parent=g11297.t1;
OX101753.1_Tachina_lurida_genome_assembly,_chromosome:_2	AUGUSTUS	stop_codon	81838543	81838545	.	+	0	ID=g11297.t1.stop1;Parent=g11297.t1;
OX101753.1_Tachina_lurida_genome_assembly,_chromosome:_2	AUGUSTUS	gene	81854056	81855719	.	-	.	ID=g11298;
OX101753.1_Tachina_lurida_genome_assembly,_chromosome:_2	AUGUSTUS	mRNA	81854056	81855719	0.5	-	.	ID=g11298.t1;Parent=g11298;
OX101753.1_Tachina_lurida_genome_assembly,_chromosome:_2	AUGUSTUS	stop_codon	81854056	81854058	.	-	0	ID=g11298.t1.stop1;Parent=g11298.t1;
OX101753.1_Tachina_lurida_genome_assembly,_chromosome:_2	AUGUSTUS	CDS	81854056	81854773	0.5	-	1	ID=g11298.t1.CDS1;Parent=g11298.t1;
OX101753.1_Tachina_lurida_genome_assembly,_chromosome:_2	AUGUSTUS	exon	81854056	81854773	.	-	.	ID=g11298.t1.exon1;Parent=g11298.t1;
OX101753.1_Tachina_lurida_genome_assembly,_chromosome:_2	AUGUSTUS	intron	81854774	81854939	0.5	-	.	ID=g11298.t1.intron1;Parent=g11298.t1;
OX101753.1_Tachina_lurida_genome_assembly,_chromosome:_2	AUGUSTUS	CDS	81854940	81855644	0.5	-	1	ID=g11298.t1.CDS2;Parent=g11298.t1;
OX101753.1_Tachina_lurida_genome_assembly,_chromosome:_2	AUGUSTUS	exon	81854940	81855644	.	-	.	ID=g11298.t1.exon2;Parent=g11298.t1;
OX101753.1_Tachina_lurida_genome_assembly,_chromosome:_2	AUGUSTUS	intron	81855645	81855696	1	-	.	ID=g11298.t1.intron2;Parent=g11298.t1;
OX101753.1_Tachina_lurida_genome_assembly,_chromosome:_2	AUGUSTUS	CDS	81855697	81855719	1	-	0	ID=g11298.t1.CDS3;Parent=g11298.t1;
OX101753.1_Tachina_lurida_genome_assembly,_chromosome:_2	AUGUSTUS	exon	81855697	81855719	.	-	.	ID=g11298.t1.exon3;Parent=g11298.t1;
OX101753.1_Tachina_lurida_genome_assembly,_chromosome:_2	AUGUSTUS	start_codon	81855717	81855719	.	-	0	ID=g11298.t1.start1;Parent=g11298.t1;
OX101753.1_Tachina_lurida_genome_assembly,_chromosome:_2	AUGUSTUS	gene	81856018	81856482	.	-	.	ID=g11299;
OX101753.1_Tachina_lurida_genome_assembly,_chromosome:_2	AUGUSTUS	mRNA	81856018	81856482	1	-	.	ID=g11299.t1;Parent=g11299;
OX101753.1_Tachina_lurida_genome_assembly,_chromosome:_2	AUGUSTUS	stop_codon	81856018	81856020	.	-	0	ID=g11299.t1.stop1;Parent=g11299.t1;
OX101753.1_Tachina_lurida_genome_assembly,_chromosome:_2	AUGUSTUS	CDS	81856018	81856482	1	-	0	ID=g11299.t1.CDS1;Parent=g11299.t1;
OX101753.1_Tachina_lurida_genome_assembly,_chromosome:_2	AUGUSTUS	exon	81856018	81856482	.	-	.	ID=g11299.t1.exon1;Parent=g11299.t1;
OX101753.1_Tachina_lurida_genome_assembly,_chromosome:_2	AUGUSTUS	start_codon	81856480	81856482	.	-	0	ID=g11299.t1.start1;Parent=g11299.t1;
OX101753.1_Tachina_lurida_genome_assembly,_chromosome:_2	AUGUSTUS	gene	81895469	81896093	.	+	.	ID=g11300;
OX101753.1_Tachina_lurida_genome_assembly,_chromosome:_2	AUGUSTUS	mRNA	81895469	81896093	0.91	+	.	ID=g11300.t1;Parent=g11300;
OX101753.1_Tachina_lurida_genome_assembly,_chromosome:_2	AUGUSTUS	start_codon	81895469	81895471	.	+	0	ID=g11300.t1.start1;Parent=g11300.t1;
OX101753.1_Tachina_lurida_genome_assembly,_chromosome:_2	AUGUSTUS	CDS	81895469	81895511	0.97	+	0	ID=g11300.t1.CDS1;Parent=g11300.t1;
OX101753.1_Tachina_lurida_genome_assembly,_chromosome:_2	AUGUSTUS	exon	81895469	81895511	.	+	.	ID=g11300.t1.exon1;Parent=g11300.t1;
OX101753.1_Tachina_lurida_genome_assembly,_chromosome:_2	AUGUSTUS	intron	81895512	81895677	0.91	+	.	ID=g11300.t1.intron1;Parent=g11300.t1;
OX101753.1_Tachina_lurida_genome_assembly,_chromosome:_2	AUGUSTUS	CDS	81895678	81896093	0.91	+	2	ID=g11300.t1.CDS2;Parent=g11300.t1;
OX101753.1_Tachina_lurida_genome_assembly,_chromosome:_2	AUGUSTUS	exon	81895678	81896093	.	+	.	ID=g11300.t1.exon2;Parent=g11300.t1;
OX101753.1_Tachina_lurida_genome_assembly,_chromosome:_2	AUGUSTUS	stop_codon	81896091	81896093	.	+	0	ID=g11300.t1.stop1;Parent=g11300.t1;
OX101753.1_Tachina_lurida_genome_assembly,_chromosome:_2	AUGUSTUS	gene	81895536	81896093	.	+	.	ID=g11301;
OX101753.1_Tachina_lurida_genome_assembly,_chromosome:_2	AUGUSTUS	mRNA	81895536	81896093	0.94	+	.	ID=g11301.t1;Parent=g11301;
OX101753.1_Tachina_lurida_genome_assembly,_chromosome:_2	AUGUSTUS	start_codon	81895536	81895538	.	+	0	ID=g11301.t1.start1;Parent=g11301.t1;
OX101753.1_Tachina_lurida_genome_assembly,_chromosome:_2	AUGUSTUS	CDS	81895536	81896093	0.94	+	0	ID=g11301.t1.CDS1;Parent=g11301.t1;
OX101753.1_Tachina_lurida_genome_assembly,_chromosome:_2	AUGUSTUS	exon	81895536	81896093	.	+	.	ID=g11301.t1.exon1;Parent=g11301.t1;
OX101753.1_Tachina_lurida_genome_assembly,_chromosome:_2	AUGUSTUS	stop_codon	81896091	81896093	.	+	0	ID=g11301.t1.stop1;Parent=g11301.t1;
OX101753.1_Tachina_lurida_genome_assembly,_chromosome:_2	AUGUSTUS	gene	81930595	81931143	.	-	.	ID=g11302;
OX101753.1_Tachina_lurida_genome_assembly,_chromosome:_2	AUGUSTUS	mRNA	81930595	81931143	1	-	.	ID=g11302.t1;Parent=g11302;
OX101753.1_Tachina_lurida_genome_assembly,_chromosome:_2	AUGUSTUS	stop_codon	81930595	81930597	.	-	0	ID=g11302.t1.stop1;Parent=g11302.t1;
OX101753.1_Tachina_lurida_genome_assembly,_chromosome:_2	AUGUSTUS	CDS	81930595	81931143	1	-	0	ID=g11302.t1.CDS1;Parent=g11302.t1;
OX101753.1_Tachina_lurida_genome_assembly,_chromosome:_2	AUGUSTUS	exon	81930595	81931143	.	-	.	ID=g11302.t1.exon1;Parent=g11302.t1;
OX101753.1_Tachina_lurida_genome_assembly,_chromosome:_2	AUGUSTUS	start_codon	81931141	81931143	.	-	0	ID=g11302.t1.start1;Parent=g11302.t1;
OX101753.1_Tachina_lurida_genome_assembly,_chromosome:_2	AUGUSTUS	gene	81932375	81944433	.	-	.	ID=g11303;
OX101753.1_Tachina_lurida_genome_assembly,_chromosome:_2	AUGUSTUS	mRNA	81932375	81944433	0.16	-	.	ID=g11303.t1;Parent=g11303;
OX101753.1_Tachina_lurida_genome_assembly,_chromosome:_2	AUGUSTUS	stop_codon	81932375	81932377	.	-	0	ID=g11303.t1.stop1;Parent=g11303.t1;
OX101753.1_Tachina_lurida_genome_assembly,_chromosome:_2	AUGUSTUS	CDS	81932375	81932452	0.85	-	0	ID=g11303.t1.CDS1;Parent=g11303.t1;
OX101753.1_Tachina_lurida_genome_assembly,_chromosome:_2	AUGUSTUS	exon	81932375	81932452	.	-	.	ID=g11303.t1.exon1;Parent=g11303.t1;
OX101753.1_Tachina_lurida_genome_assembly,_chromosome:_2	AUGUSTUS	intron	81932453	81932514	0.65	-	.	ID=g11303.t1.intron1;Parent=g11303.t1;
OX101753.1_Tachina_lurida_genome_assembly,_chromosome:_2	AUGUSTUS	CDS	81932515	81932588	0.35	-	2	ID=g11303.t1.CDS2;Parent=g11303.t1;
OX101753.1_Tachina_lurida_genome_assembly,_chromosome:_2	AUGUSTUS	exon	81932515	81932588	.	-	.	ID=g11303.t1.exon2;Parent=g11303.t1;
OX101753.1_Tachina_lurida_genome_assembly,_chromosome:_2	AUGUSTUS	intron	81932589	81933469	0.26	-	.	ID=g11303.t1.intron2;Parent=g11303.t1;
OX101753.1_Tachina_lurida_genome_assembly,_chromosome:_2	AUGUSTUS	CDS	81933470	81933696	0.4	-	1	ID=g11303.t1.CDS3;Parent=g11303.t1;
OX101753.1_Tachina_lurida_genome_assembly,_chromosome:_2	AUGUSTUS	exon	81933470	81933696	.	-	.	ID=g11303.t1.exon3;Parent=g11303.t1;
OX101753.1_Tachina_lurida_genome_assembly,_chromosome:_2	AUGUSTUS	intron	81933697	81943338	1	-	.	ID=g11303.t1.intron3;Parent=g11303.t1;
OX101753.1_Tachina_lurida_genome_assembly,_chromosome:_2	AUGUSTUS	CDS	81943339	81943666	0.98	-	2	ID=g11303.t1.CDS4;Parent=g11303.t1;
OX101753.1_Tachina_lurida_genome_assembly,_chromosome:_2	AUGUSTUS	exon	81943339	81943666	.	-	.	ID=g11303.t1.exon4;Parent=g11303.t1;
OX101753.1_Tachina_lurida_genome_assembly,_chromosome:_2	AUGUSTUS	intron	81943667	81943867	0.75	-	.	ID=g11303.t1.intron4;Parent=g11303.t1;
OX101753.1_Tachina_lurida_genome_assembly,_chromosome:_2	AUGUSTUS	CDS	81943868	81944050	0.62	-	2	ID=g11303.t1.CDS5;Parent=g11303.t1;
OX101753.1_Tachina_lurida_genome_assembly,_chromosome:_2	AUGUSTUS	exon	81943868	81944050	.	-	.	ID=g11303.t1.exon5;Parent=g11303.t1;
OX101753.1_Tachina_lurida_genome_assembly,_chromosome:_2	AUGUSTUS	intron	81944051	81944123	0.72	-	.	ID=g11303.t1.intron5;Parent=g11303.t1;
OX101753.1_Tachina_lurida_genome_assembly,_chromosome:_2	AUGUSTUS	CDS	81944124	81944433	0.68	-	0	ID=g11303.t1.CDS6;Parent=g11303.t1;
OX101753.1_Tachina_lurida_genome_assembly,_chromosome:_2	AUGUSTUS	exon	81944124	81944433	.	-	.	ID=g11303.t1.exon6;Parent=g11303.t1;
OX101753.1_Tachina_lurida_genome_assembly,_chromosome:_2	AUGUSTUS	start_codon	81944431	81944433	.	-	0	ID=g11303.t1.start1;Parent=g11303.t1;
OX101753.1_Tachina_lurida_genome_assembly,_chromosome:_2	AUGUSTUS	gene	81944897	81945193	.	-	.	ID=g11304;
OX101753.1_Tachina_lurida_genome_assembly,_chromosome:_2	AUGUSTUS	mRNA	81944897	81945193	0.75	-	.	ID=g11304.t1;Parent=g11304;
OX101753.1_Tachina_lurida_genome_assembly,_chromosome:_2	AUGUSTUS	stop_codon	81944897	81944899	.	-	0	ID=g11304.t1.stop1;Parent=g11304.t1;
OX101753.1_Tachina_lurida_genome_assembly,_chromosome:_2	AUGUSTUS	CDS	81944897	81945193	0.75	-	0	ID=g11304.t1.CDS1;Parent=g11304.t1;
OX101753.1_Tachina_lurida_genome_assembly,_chromosome:_2	AUGUSTUS	exon	81944897	81945193	.	-	.	ID=g11304.t1.exon1;Parent=g11304.t1;
OX101753.1_Tachina_lurida_genome_assembly,_chromosome:_2	AUGUSTUS	start_codon	81945191	81945193	.	-	0	ID=g11304.t1.start1;Parent=g11304.t1;
OX101753.1_Tachina_lurida_genome_assembly,_chromosome:_2	AUGUSTUS	gene	81962490	81962846	.	-	.	ID=g11305;
OX101753.1_Tachina_lurida_genome_assembly,_chromosome:_2	AUGUSTUS	mRNA	81962490	81962846	1	-	.	ID=g11305.t1;Parent=g11305;
OX101753.1_Tachina_lurida_genome_assembly,_chromosome:_2	AUGUSTUS	stop_codon	81962490	81962492	.	-	0	ID=g11305.t1.stop1;Parent=g11305.t1;
OX101753.1_Tachina_lurida_genome_assembly,_chromosome:_2	AUGUSTUS	CDS	81962490	81962846	1	-	0	ID=g11305.t1.CDS1;Parent=g11305.t1;
OX101753.1_Tachina_lurida_genome_assembly,_chromosome:_2	AUGUSTUS	exon	81962490	81962846	.	-	.	ID=g11305.t1.exon1;Parent=g11305.t1;
OX101753.1_Tachina_lurida_genome_assembly,_chromosome:_2	AUGUSTUS	start_codon	81962844	81962846	.	-	0	ID=g11305.t1.start1;Parent=g11305.t1;
OX101753.1_Tachina_lurida_genome_assembly,_chromosome:_2	AUGUSTUS	gene	81964433	81964834	.	-	.	ID=g11306;
OX101753.1_Tachina_lurida_genome_assembly,_chromosome:_2	AUGUSTUS	mRNA	81964433	81964834	0.78	-	.	ID=g11306.t1;Parent=g11306;
OX101753.1_Tachina_lurida_genome_assembly,_chromosome:_2	AUGUSTUS	stop_codon	81964433	81964435	.	-	0	ID=g11306.t1.stop1;Parent=g11306.t1;
OX101753.1_Tachina_lurida_genome_assembly,_chromosome:_2	AUGUSTUS	CDS	81964433	81964834	0.78	-	0	ID=g11306.t1.CDS1;Parent=g11306.t1;
OX101753.1_Tachina_lurida_genome_assembly,_chromosome:_2	AUGUSTUS	exon	81964433	81964834	.	-	.	ID=g11306.t1.exon1;Parent=g11306.t1;
OX101753.1_Tachina_lurida_genome_assembly,_chromosome:_2	AUGUSTUS	start_codon	81964832	81964834	.	-	0	ID=g11306.t1.start1;Parent=g11306.t1;
OX101753.1_Tachina_lurida_genome_assembly,_chromosome:_2	AUGUSTUS	gene	81965221	81966173	.	-	.	ID=g11307;
OX101753.1_Tachina_lurida_genome_assembly,_chromosome:_2	AUGUSTUS	mRNA	81965221	81966173	0.32	-	.	ID=g11307.t1;Parent=g11307;
OX101753.1_Tachina_lurida_genome_assembly,_chromosome:_2	AUGUSTUS	stop_codon	81965221	81965223	.	-	0	ID=g11307.t1.stop1;Parent=g11307.t1;
OX101753.1_Tachina_lurida_genome_assembly,_chromosome:_2	AUGUSTUS	CDS	81965221	81965277	0.78	-	0	ID=g11307.t1.CDS1;Parent=g11307.t1;
OX101753.1_Tachina_lurida_genome_assembly,_chromosome:_2	AUGUSTUS	exon	81965221	81965277	.	-	.	ID=g11307.t1.exon1;Parent=g11307.t1;
OX101753.1_Tachina_lurida_genome_assembly,_chromosome:_2	AUGUSTUS	intron	81965278	81965590	1	-	.	ID=g11307.t1.intron1;Parent=g11307.t1;
OX101753.1_Tachina_lurida_genome_assembly,_chromosome:_2	AUGUSTUS	CDS	81965591	81965955	0.41	-	2	ID=g11307.t1.CDS2;Parent=g11307.t1;
OX101753.1_Tachina_lurida_genome_assembly,_chromosome:_2	AUGUSTUS	exon	81965591	81965955	.	-	.	ID=g11307.t1.exon2;Parent=g11307.t1;
OX101753.1_Tachina_lurida_genome_assembly,_chromosome:_2	AUGUSTUS	intron	81965956	81966019	0.41	-	.	ID=g11307.t1.intron2;Parent=g11307.t1;
OX101753.1_Tachina_lurida_genome_assembly,_chromosome:_2	AUGUSTUS	CDS	81966020	81966173	0.5	-	0	ID=g11307.t1.CDS3;Parent=g11307.t1;
OX101753.1_Tachina_lurida_genome_assembly,_chromosome:_2	AUGUSTUS	exon	81966020	81966173	.	-	.	ID=g11307.t1.exon3;Parent=g11307.t1;
OX101753.1_Tachina_lurida_genome_assembly,_chromosome:_2	AUGUSTUS	start_codon	81966171	81966173	.	-	0	ID=g11307.t1.start1;Parent=g11307.t1;
OX101753.1_Tachina_lurida_genome_assembly,_chromosome:_2	AUGUSTUS	gene	81971758	81973583	.	-	.	ID=g11308;
OX101753.1_Tachina_lurida_genome_assembly,_chromosome:_2	AUGUSTUS	mRNA	81971758	81973583	0.99	-	.	ID=g11308.t1;Parent=g11308;
OX101753.1_Tachina_lurida_genome_assembly,_chromosome:_2	AUGUSTUS	stop_codon	81971758	81971760	.	-	0	ID=g11308.t1.stop1;Parent=g11308.t1;
OX101753.1_Tachina_lurida_genome_assembly,_chromosome:_2	AUGUSTUS	CDS	81971758	81972221	1	-	2	ID=g11308.t1.CDS1;Parent=g11308.t1;
OX101753.1_Tachina_lurida_genome_assembly,_chromosome:_2	AUGUSTUS	exon	81971758	81972221	.	-	.	ID=g11308.t1.exon1;Parent=g11308.t1;
OX101753.1_Tachina_lurida_genome_assembly,_chromosome:_2	AUGUSTUS	intron	81972222	81972288	1	-	.	ID=g11308.t1.intron1;Parent=g11308.t1;
OX101753.1_Tachina_lurida_genome_assembly,_chromosome:_2	AUGUSTUS	CDS	81972289	81972442	1	-	0	ID=g11308.t1.CDS2;Parent=g11308.t1;
OX101753.1_Tachina_lurida_genome_assembly,_chromosome:_2	AUGUSTUS	exon	81972289	81972442	.	-	.	ID=g11308.t1.exon2;Parent=g11308.t1;
OX101753.1_Tachina_lurida_genome_assembly,_chromosome:_2	AUGUSTUS	intron	81972443	81972613	1	-	.	ID=g11308.t1.intron2;Parent=g11308.t1;
OX101753.1_Tachina_lurida_genome_assembly,_chromosome:_2	AUGUSTUS	CDS	81972614	81972798	0.99	-	2	ID=g11308.t1.CDS3;Parent=g11308.t1;
OX101753.1_Tachina_lurida_genome_assembly,_chromosome:_2	AUGUSTUS	exon	81972614	81972798	.	-	.	ID=g11308.t1.exon3;Parent=g11308.t1;
OX101753.1_Tachina_lurida_genome_assembly,_chromosome:_2	AUGUSTUS	intron	81972799	81972862	0.99	-	.	ID=g11308.t1.intron3;Parent=g11308.t1;
OX101753.1_Tachina_lurida_genome_assembly,_chromosome:_2	AUGUSTUS	CDS	81972863	81972977	1	-	0	ID=g11308.t1.CDS4;Parent=g11308.t1;
OX101753.1_Tachina_lurida_genome_assembly,_chromosome:_2	AUGUSTUS	exon	81972863	81972977	.	-	.	ID=g11308.t1.exon4;Parent=g11308.t1;
OX101753.1_Tachina_lurida_genome_assembly,_chromosome:_2	AUGUSTUS	intron	81972978	81973041	1	-	.	ID=g11308.t1.intron4;Parent=g11308.t1;
OX101753.1_Tachina_lurida_genome_assembly,_chromosome:_2	AUGUSTUS	CDS	81973042	81973448	1	-	2	ID=g11308.t1.CDS5;Parent=g11308.t1;
OX101753.1_Tachina_lurida_genome_assembly,_chromosome:_2	AUGUSTUS	exon	81973042	81973448	.	-	.	ID=g11308.t1.exon5;Parent=g11308.t1;
OX101753.1_Tachina_lurida_genome_assembly,_chromosome:_2	AUGUSTUS	intron	81973449	81973510	1	-	.	ID=g11308.t1.intron5;Parent=g11308.t1;
OX101753.1_Tachina_lurida_genome_assembly,_chromosome:_2	AUGUSTUS	CDS	81973511	81973583	1	-	0	ID=g11308.t1.CDS6;Parent=g11308.t1;
OX101753.1_Tachina_lurida_genome_assembly,_chromosome:_2	AUGUSTUS	exon	81973511	81973583	.	-	.	ID=g11308.t1.exon6;Parent=g11308.t1;
OX101753.1_Tachina_lurida_genome_assembly,_chromosome:_2	AUGUSTUS	start_codon	81973581	81973583	.	-	0	ID=g11308.t1.start1;Parent=g11308.t1;
OX101753.1_Tachina_lurida_genome_assembly,_chromosome:_2	AUGUSTUS	gene	81973612	81975960	.	-	.	ID=g11309;
OX101753.1_Tachina_lurida_genome_assembly,_chromosome:_2	AUGUSTUS	mRNA	81973612	81975960	0.98	-	.	ID=g11309.t1;Parent=g11309;
OX101753.1_Tachina_lurida_genome_assembly,_chromosome:_2	AUGUSTUS	stop_codon	81973612	81973614	.	-	0	ID=g11309.t1.stop1;Parent=g11309.t1;
OX101753.1_Tachina_lurida_genome_assembly,_chromosome:_2	AUGUSTUS	CDS	81973612	81975960	0.98	-	0	ID=g11309.t1.CDS1;Parent=g11309.t1;
OX101753.1_Tachina_lurida_genome_assembly,_chromosome:_2	AUGUSTUS	exon	81973612	81975960	.	-	.	ID=g11309.t1.exon1;Parent=g11309.t1;
OX101753.1_Tachina_lurida_genome_assembly,_chromosome:_2	AUGUSTUS	start_codon	81975958	81975960	.	-	0	ID=g11309.t1.start1;Parent=g11309.t1;
OX101753.1_Tachina_lurida_genome_assembly,_chromosome:_2	AUGUSTUS	gene	81984163	81985316	.	-	.	ID=g11310;
OX101753.1_Tachina_lurida_genome_assembly,_chromosome:_2	AUGUSTUS	mRNA	81984163	81985316	0.41	-	.	ID=g11310.t1;Parent=g11310;
OX101753.1_Tachina_lurida_genome_assembly,_chromosome:_2	AUGUSTUS	stop_codon	81984163	81984165	.	-	0	ID=g11310.t1.stop1;Parent=g11310.t1;
OX101753.1_Tachina_lurida_genome_assembly,_chromosome:_2	AUGUSTUS	CDS	81984163	81984627	0.58	-	0	ID=g11310.t1.CDS1;Parent=g11310.t1;
OX101753.1_Tachina_lurida_genome_assembly,_chromosome:_2	AUGUSTUS	exon	81984163	81984627	.	-	.	ID=g11310.t1.exon1;Parent=g11310.t1;
OX101753.1_Tachina_lurida_genome_assembly,_chromosome:_2	AUGUSTUS	intron	81984628	81984980	0.41	-	.	ID=g11310.t1.intron1;Parent=g11310.t1;
OX101753.1_Tachina_lurida_genome_assembly,_chromosome:_2	AUGUSTUS	CDS	81984981	81985316	0.69	-	0	ID=g11310.t1.CDS2;Parent=g11310.t1;
OX101753.1_Tachina_lurida_genome_assembly,_chromosome:_2	AUGUSTUS	exon	81984981	81985316	.	-	.	ID=g11310.t1.exon2;Parent=g11310.t1;
OX101753.1_Tachina_lurida_genome_assembly,_chromosome:_2	AUGUSTUS	start_codon	81985314	81985316	.	-	0	ID=g11310.t1.start1;Parent=g11310.t1;
OX101753.1_Tachina_lurida_genome_assembly,_chromosome:_2	AUGUSTUS	gene	81985332	81985661	.	-	.	ID=g11311;
OX101753.1_Tachina_lurida_genome_assembly,_chromosome:_2	AUGUSTUS	mRNA	81985332	81985661	1	-	.	ID=g11311.t1;Parent=g11311;
OX101753.1_Tachina_lurida_genome_assembly,_chromosome:_2	AUGUSTUS	stop_codon	81985332	81985334	.	-	0	ID=g11311.t1.stop1;Parent=g11311.t1;
OX101753.1_Tachina_lurida_genome_assembly,_chromosome:_2	AUGUSTUS	CDS	81985332	81985661	1	-	0	ID=g11311.t1.CDS1;Parent=g11311.t1;
OX101753.1_Tachina_lurida_genome_assembly,_chromosome:_2	AUGUSTUS	exon	81985332	81985661	.	-	.	ID=g11311.t1.exon1;Parent=g11311.t1;
OX101753.1_Tachina_lurida_genome_assembly,_chromosome:_2	AUGUSTUS	start_codon	81985659	81985661	.	-	0	ID=g11311.t1.start1;Parent=g11311.t1;
OX101753.1_Tachina_lurida_genome_assembly,_chromosome:_2	AUGUSTUS	gene	81988240	81988956	.	+	.	ID=g11312;
OX101753.1_Tachina_lurida_genome_assembly,_chromosome:_2	AUGUSTUS	mRNA	81988240	81988956	1	+	.	ID=g11312.t1;Parent=g11312;
OX101753.1_Tachina_lurida_genome_assembly,_chromosome:_2	AUGUSTUS	start_codon	81988240	81988242	.	+	0	ID=g11312.t1.start1;Parent=g11312.t1;
OX101753.1_Tachina_lurida_genome_assembly,_chromosome:_2	AUGUSTUS	CDS	81988240	81988956	1	+	0	ID=g11312.t1.CDS1;Parent=g11312.t1;
OX101753.1_Tachina_lurida_genome_assembly,_chromosome:_2	AUGUSTUS	exon	81988240	81988956	.	+	.	ID=g11312.t1.exon1;Parent=g11312.t1;
OX101753.1_Tachina_lurida_genome_assembly,_chromosome:_2	AUGUSTUS	stop_codon	81988954	81988956	.	+	0	ID=g11312.t1.stop1;Parent=g11312.t1;
OX101753.1_Tachina_lurida_genome_assembly,_chromosome:_2	AUGUSTUS	gene	81989417	81989872	.	+	.	ID=g11313;
OX101753.1_Tachina_lurida_genome_assembly,_chromosome:_2	AUGUSTUS	mRNA	81989417	81989872	1	+	.	ID=g11313.t1;Parent=g11313;
OX101753.1_Tachina_lurida_genome_assembly,_chromosome:_2	AUGUSTUS	start_codon	81989417	81989419	.	+	0	ID=g11313.t1.start1;Parent=g11313.t1;
OX101753.1_Tachina_lurida_genome_assembly,_chromosome:_2	AUGUSTUS	CDS	81989417	81989872	1	+	0	ID=g11313.t1.CDS1;Parent=g11313.t1;
OX101753.1_Tachina_lurida_genome_assembly,_chromosome:_2	AUGUSTUS	exon	81989417	81989872	.	+	.	ID=g11313.t1.exon1;Parent=g11313.t1;
OX101753.1_Tachina_lurida_genome_assembly,_chromosome:_2	AUGUSTUS	stop_codon	81989870	81989872	.	+	0	ID=g11313.t1.stop1;Parent=g11313.t1;
OX101753.1_Tachina_lurida_genome_assembly,_chromosome:_2	AUGUSTUS	gene	81994542	81994997	.	-	.	ID=g11314;
OX101753.1_Tachina_lurida_genome_assembly,_chromosome:_2	AUGUSTUS	mRNA	81994542	81994997	1	-	.	ID=g11314.t1;Parent=g11314;
OX101753.1_Tachina_lurida_genome_assembly,_chromosome:_2	AUGUSTUS	stop_codon	81994542	81994544	.	-	0	ID=g11314.t1.stop1;Parent=g11314.t1;
OX101753.1_Tachina_lurida_genome_assembly,_chromosome:_2	AUGUSTUS	CDS	81994542	81994997	1	-	0	ID=g11314.t1.CDS1;Parent=g11314.t1;
OX101753.1_Tachina_lurida_genome_assembly,_chromosome:_2	AUGUSTUS	exon	81994542	81994997	.	-	.	ID=g11314.t1.exon1;Parent=g11314.t1;
OX101753.1_Tachina_lurida_genome_assembly,_chromosome:_2	AUGUSTUS	start_codon	81994995	81994997	.	-	0	ID=g11314.t1.start1;Parent=g11314.t1;
OX101753.1_Tachina_lurida_genome_assembly,_chromosome:_2	AUGUSTUS	gene	81995458	81996174	.	-	.	ID=g11315;
OX101753.1_Tachina_lurida_genome_assembly,_chromosome:_2	AUGUSTUS	mRNA	81995458	81996174	1	-	.	ID=g11315.t1;Parent=g11315;
OX101753.1_Tachina_lurida_genome_assembly,_chromosome:_2	AUGUSTUS	stop_codon	81995458	81995460	.	-	0	ID=g11315.t1.stop1;Parent=g11315.t1;
OX101753.1_Tachina_lurida_genome_assembly,_chromosome:_2	AUGUSTUS	CDS	81995458	81996174	1	-	0	ID=g11315.t1.CDS1;Parent=g11315.t1;
OX101753.1_Tachina_lurida_genome_assembly,_chromosome:_2	AUGUSTUS	exon	81995458	81996174	.	-	.	ID=g11315.t1.exon1;Parent=g11315.t1;
OX101753.1_Tachina_lurida_genome_assembly,_chromosome:_2	AUGUSTUS	start_codon	81996172	81996174	.	-	0	ID=g11315.t1.start1;Parent=g11315.t1;
OX101753.1_Tachina_lurida_genome_assembly,_chromosome:_2	AUGUSTUS	gene	82004306	82004845	.	-	.	ID=g11316;
OX101753.1_Tachina_lurida_genome_assembly,_chromosome:_2	AUGUSTUS	mRNA	82004306	82004845	0.99	-	.	ID=g11316.t1;Parent=g11316;
OX101753.1_Tachina_lurida_genome_assembly,_chromosome:_2	AUGUSTUS	stop_codon	82004306	82004308	.	-	0	ID=g11316.t1.stop1;Parent=g11316.t1;
OX101753.1_Tachina_lurida_genome_assembly,_chromosome:_2	AUGUSTUS	CDS	82004306	82004845	0.99	-	0	ID=g11316.t1.CDS1;Parent=g11316.t1;
OX101753.1_Tachina_lurida_genome_assembly,_chromosome:_2	AUGUSTUS	exon	82004306	82004845	.	-	.	ID=g11316.t1.exon1;Parent=g11316.t1;
OX101753.1_Tachina_lurida_genome_assembly,_chromosome:_2	AUGUSTUS	start_codon	82004843	82004845	.	-	0	ID=g11316.t1.start1;Parent=g11316.t1;
OX101753.1_Tachina_lurida_genome_assembly,_chromosome:_2	AUGUSTUS	gene	82004992	82005366	.	-	.	ID=g11317;
OX101753.1_Tachina_lurida_genome_assembly,_chromosome:_2	AUGUSTUS	mRNA	82004992	82005366	0.44	-	.	ID=g11317.t1;Parent=g11317;
OX101753.1_Tachina_lurida_genome_assembly,_chromosome:_2	AUGUSTUS	stop_codon	82004992	82004994	.	-	0	ID=g11317.t1.stop1;Parent=g11317.t1;
OX101753.1_Tachina_lurida_genome_assembly,_chromosome:_2	AUGUSTUS	CDS	82004992	82005366	0.44	-	0	ID=g11317.t1.CDS1;Parent=g11317.t1;
OX101753.1_Tachina_lurida_genome_assembly,_chromosome:_2	AUGUSTUS	exon	82004992	82005366	.	-	.	ID=g11317.t1.exon1;Parent=g11317.t1;
OX101753.1_Tachina_lurida_genome_assembly,_chromosome:_2	AUGUSTUS	start_codon	82005364	82005366	.	-	0	ID=g11317.t1.start1;Parent=g11317.t1;
OX101753.1_Tachina_lurida_genome_assembly,_chromosome:_2	AUGUSTUS	gene	82005498	82006832	.	-	.	ID=g11318;
OX101753.1_Tachina_lurida_genome_assembly,_chromosome:_2	AUGUSTUS	mRNA	82005498	82006832	0.33	-	.	ID=g11318.t1;Parent=g11318;
OX101753.1_Tachina_lurida_genome_assembly,_chromosome:_2	AUGUSTUS	stop_codon	82005498	82005500	.	-	0	ID=g11318.t1.stop1;Parent=g11318.t1;
OX101753.1_Tachina_lurida_genome_assembly,_chromosome:_2	AUGUSTUS	CDS	82005498	82005947	0.82	-	0	ID=g11318.t1.CDS1;Parent=g11318.t1;
OX101753.1_Tachina_lurida_genome_assembly,_chromosome:_2	AUGUSTUS	exon	82005498	82005947	.	-	.	ID=g11318.t1.exon1;Parent=g11318.t1;
OX101753.1_Tachina_lurida_genome_assembly,_chromosome:_2	AUGUSTUS	intron	82005948	82006814	0.33	-	.	ID=g11318.t1.intron1;Parent=g11318.t1;
OX101753.1_Tachina_lurida_genome_assembly,_chromosome:_2	AUGUSTUS	CDS	82006815	82006832	0.36	-	0	ID=g11318.t1.CDS2;Parent=g11318.t1;
OX101753.1_Tachina_lurida_genome_assembly,_chromosome:_2	AUGUSTUS	exon	82006815	82006832	.	-	.	ID=g11318.t1.exon2;Parent=g11318.t1;
OX101753.1_Tachina_lurida_genome_assembly,_chromosome:_2	AUGUSTUS	start_codon	82006830	82006832	.	-	0	ID=g11318.t1.start1;Parent=g11318.t1;
OX101753.1_Tachina_lurida_genome_assembly,_chromosome:_2	AUGUSTUS	gene	82006918	82007243	.	-	.	ID=g11319;
OX101753.1_Tachina_lurida_genome_assembly,_chromosome:_2	AUGUSTUS	mRNA	82006918	82007243	0.57	-	.	ID=g11319.t1;Parent=g11319;
OX101753.1_Tachina_lurida_genome_assembly,_chromosome:_2	AUGUSTUS	stop_codon	82006918	82006920	.	-	0	ID=g11319.t1.stop1;Parent=g11319.t1;
OX101753.1_Tachina_lurida_genome_assembly,_chromosome:_2	AUGUSTUS	CDS	82006918	82006967	0.61	-	2	ID=g11319.t1.CDS1;Parent=g11319.t1;
OX101753.1_Tachina_lurida_genome_assembly,_chromosome:_2	AUGUSTUS	exon	82006918	82006967	.	-	.	ID=g11319.t1.exon1;Parent=g11319.t1;
OX101753.1_Tachina_lurida_genome_assembly,_chromosome:_2	AUGUSTUS	intron	82006968	82007035	0.57	-	.	ID=g11319.t1.intron1;Parent=g11319.t1;
OX101753.1_Tachina_lurida_genome_assembly,_chromosome:_2	AUGUSTUS	CDS	82007036	82007243	0.59	-	0	ID=g11319.t1.CDS2;Parent=g11319.t1;
OX101753.1_Tachina_lurida_genome_assembly,_chromosome:_2	AUGUSTUS	exon	82007036	82007243	.	-	.	ID=g11319.t1.exon2;Parent=g11319.t1;
OX101753.1_Tachina_lurida_genome_assembly,_chromosome:_2	AUGUSTUS	start_codon	82007241	82007243	.	-	0	ID=g11319.t1.start1;Parent=g11319.t1;
OX101753.1_Tachina_lurida_genome_assembly,_chromosome:_2	AUGUSTUS	gene	82026744	82028570	.	+	.	ID=g11320;
OX101753.1_Tachina_lurida_genome_assembly,_chromosome:_2	AUGUSTUS	mRNA	82026744	82028570	1	+	.	ID=g11320.t1;Parent=g11320;
OX101753.1_Tachina_lurida_genome_assembly,_chromosome:_2	AUGUSTUS	start_codon	82026744	82026746	.	+	0	ID=g11320.t1.start1;Parent=g11320.t1;
OX101753.1_Tachina_lurida_genome_assembly,_chromosome:_2	AUGUSTUS	CDS	82026744	82027833	1	+	0	ID=g11320.t1.CDS1;Parent=g11320.t1;
OX101753.1_Tachina_lurida_genome_assembly,_chromosome:_2	AUGUSTUS	exon	82026744	82027833	.	+	.	ID=g11320.t1.exon1;Parent=g11320.t1;
OX101753.1_Tachina_lurida_genome_assembly,_chromosome:_2	AUGUSTUS	intron	82027834	82027893	1	+	.	ID=g11320.t1.intron1;Parent=g11320.t1;
OX101753.1_Tachina_lurida_genome_assembly,_chromosome:_2	AUGUSTUS	CDS	82027894	82028570	1	+	2	ID=g11320.t1.CDS2;Parent=g11320.t1;
OX101753.1_Tachina_lurida_genome_assembly,_chromosome:_2	AUGUSTUS	exon	82027894	82028570	.	+	.	ID=g11320.t1.exon2;Parent=g11320.t1;
OX101753.1_Tachina_lurida_genome_assembly,_chromosome:_2	AUGUSTUS	stop_codon	82028568	82028570	.	+	0	ID=g11320.t1.stop1;Parent=g11320.t1;
OX101753.1_Tachina_lurida_genome_assembly,_chromosome:_2	AUGUSTUS	gene	82038961	82039770	.	+	.	ID=g11321;
OX101753.1_Tachina_lurida_genome_assembly,_chromosome:_2	AUGUSTUS	mRNA	82038961	82039770	0.73	+	.	ID=g11321.t1;Parent=g11321;
OX101753.1_Tachina_lurida_genome_assembly,_chromosome:_2	AUGUSTUS	start_codon	82038961	82038963	.	+	0	ID=g11321.t1.start1;Parent=g11321.t1;
OX101753.1_Tachina_lurida_genome_assembly,_chromosome:_2	AUGUSTUS	CDS	82038961	82039164	0.94	+	0	ID=g11321.t1.CDS1;Parent=g11321.t1;
OX101753.1_Tachina_lurida_genome_assembly,_chromosome:_2	AUGUSTUS	exon	82038961	82039164	.	+	.	ID=g11321.t1.exon1;Parent=g11321.t1;
OX101753.1_Tachina_lurida_genome_assembly,_chromosome:_2	AUGUSTUS	intron	82039165	82039616	0.73	+	.	ID=g11321.t1.intron1;Parent=g11321.t1;
OX101753.1_Tachina_lurida_genome_assembly,_chromosome:_2	AUGUSTUS	CDS	82039617	82039652	0.73	+	0	ID=g11321.t1.CDS2;Parent=g11321.t1;
OX101753.1_Tachina_lurida_genome_assembly,_chromosome:_2	AUGUSTUS	exon	82039617	82039652	.	+	.	ID=g11321.t1.exon2;Parent=g11321.t1;
OX101753.1_Tachina_lurida_genome_assembly,_chromosome:_2	AUGUSTUS	intron	82039653	82039713	0.73	+	.	ID=g11321.t1.intron2;Parent=g11321.t1;
OX101753.1_Tachina_lurida_genome_assembly,_chromosome:_2	AUGUSTUS	CDS	82039714	82039770	0.8	+	0	ID=g11321.t1.CDS3;Parent=g11321.t1;
OX101753.1_Tachina_lurida_genome_assembly,_chromosome:_2	AUGUSTUS	exon	82039714	82039770	.	+	.	ID=g11321.t1.exon3;Parent=g11321.t1;
OX101753.1_Tachina_lurida_genome_assembly,_chromosome:_2	AUGUSTUS	stop_codon	82039768	82039770	.	+	0	ID=g11321.t1.stop1;Parent=g11321.t1;
OX101753.1_Tachina_lurida_genome_assembly,_chromosome:_2	AUGUSTUS	mRNA	82038961	82039616	0.96	+	.	ID=g11321.t2;Parent=g11321;
OX101753.1_Tachina_lurida_genome_assembly,_chromosome:_2	AUGUSTUS	start_codon	82038961	82038963	.	+	0	ID=g11321.t2.start1;Parent=g11321.t2;
OX101753.1_Tachina_lurida_genome_assembly,_chromosome:_2	AUGUSTUS	CDS	82038961	82039141	0.96	+	0	ID=g11321.t2.CDS1;Parent=g11321.t2;
OX101753.1_Tachina_lurida_genome_assembly,_chromosome:_2	AUGUSTUS	exon	82038961	82039141	.	+	.	ID=g11321.t2.exon1;Parent=g11321.t2;
OX101753.1_Tachina_lurida_genome_assembly,_chromosome:_2	AUGUSTUS	intron	82039142	82039188	0.96	+	.	ID=g11321.t2.intron1;Parent=g11321.t2;
OX101753.1_Tachina_lurida_genome_assembly,_chromosome:_2	AUGUSTUS	CDS	82039189	82039616	0.96	+	2	ID=g11321.t2.CDS2;Parent=g11321.t2;
OX101753.1_Tachina_lurida_genome_assembly,_chromosome:_2	AUGUSTUS	exon	82039189	82039616	.	+	.	ID=g11321.t2.exon2;Parent=g11321.t2;
OX101753.1_Tachina_lurida_genome_assembly,_chromosome:_2	AUGUSTUS	stop_codon	82039614	82039616	.	+	0	ID=g11321.t2.stop1;Parent=g11321.t2;
OX101753.1_Tachina_lurida_genome_assembly,_chromosome:_2	AUGUSTUS	gene	82041289	82041831	.	+	.	ID=g11322;
OX101753.1_Tachina_lurida_genome_assembly,_chromosome:_2	AUGUSTUS	mRNA	82041289	82041831	1	+	.	ID=g11322.t1;Parent=g11322;
OX101753.1_Tachina_lurida_genome_assembly,_chromosome:_2	AUGUSTUS	start_codon	82041289	82041291	.	+	0	ID=g11322.t1.start1;Parent=g11322.t1;
OX101753.1_Tachina_lurida_genome_assembly,_chromosome:_2	AUGUSTUS	CDS	82041289	82041831	1	+	0	ID=g11322.t1.CDS1;Parent=g11322.t1;
OX101753.1_Tachina_lurida_genome_assembly,_chromosome:_2	AUGUSTUS	exon	82041289	82041831	.	+	.	ID=g11322.t1.exon1;Parent=g11322.t1;
OX101753.1_Tachina_lurida_genome_assembly,_chromosome:_2	AUGUSTUS	stop_codon	82041829	82041831	.	+	0	ID=g11322.t1.stop1;Parent=g11322.t1;
OX101753.1_Tachina_lurida_genome_assembly,_chromosome:_2	AUGUSTUS	gene	82108777	82122910	.	+	.	ID=g11323;
OX101753.1_Tachina_lurida_genome_assembly,_chromosome:_2	AUGUSTUS	mRNA	82108777	82122910	0.9	+	.	ID=g11323.t1;Parent=g11323;
OX101753.1_Tachina_lurida_genome_assembly,_chromosome:_2	AUGUSTUS	start_codon	82108777	82108779	.	+	0	ID=g11323.t1.start1;Parent=g11323.t1;
OX101753.1_Tachina_lurida_genome_assembly,_chromosome:_2	AUGUSTUS	CDS	82108777	82108920	0.9	+	0	ID=g11323.t1.CDS1;Parent=g11323.t1;
OX101753.1_Tachina_lurida_genome_assembly,_chromosome:_2	AUGUSTUS	exon	82108777	82108920	.	+	.	ID=g11323.t1.exon1;Parent=g11323.t1;
OX101753.1_Tachina_lurida_genome_assembly,_chromosome:_2	AUGUSTUS	intron	82108921	82122517	1	+	.	ID=g11323.t1.intron1;Parent=g11323.t1;
OX101753.1_Tachina_lurida_genome_assembly,_chromosome:_2	AUGUSTUS	CDS	82122518	82122910	1	+	0	ID=g11323.t1.CDS2;Parent=g11323.t1;
OX101753.1_Tachina_lurida_genome_assembly,_chromosome:_2	AUGUSTUS	exon	82122518	82122910	.	+	.	ID=g11323.t1.exon2;Parent=g11323.t1;
OX101753.1_Tachina_lurida_genome_assembly,_chromosome:_2	AUGUSTUS	stop_codon	82122908	82122910	.	+	0	ID=g11323.t1.stop1;Parent=g11323.t1;
OX101753.1_Tachina_lurida_genome_assembly,_chromosome:_2	AUGUSTUS	gene	82153959	82154417	.	-	.	ID=g11324;
OX101753.1_Tachina_lurida_genome_assembly,_chromosome:_2	AUGUSTUS	mRNA	82153959	82154417	1	-	.	ID=g11324.t1;Parent=g11324;
OX101753.1_Tachina_lurida_genome_assembly,_chromosome:_2	AUGUSTUS	stop_codon	82153959	82153961	.	-	0	ID=g11324.t1.stop1;Parent=g11324.t1;
OX101753.1_Tachina_lurida_genome_assembly,_chromosome:_2	AUGUSTUS	CDS	82153959	82154417	1	-	0	ID=g11324.t1.CDS1;Parent=g11324.t1;
OX101753.1_Tachina_lurida_genome_assembly,_chromosome:_2	AUGUSTUS	exon	82153959	82154417	.	-	.	ID=g11324.t1.exon1;Parent=g11324.t1;
OX101753.1_Tachina_lurida_genome_assembly,_chromosome:_2	AUGUSTUS	start_codon	82154415	82154417	.	-	0	ID=g11324.t1.start1;Parent=g11324.t1;
OX101753.1_Tachina_lurida_genome_assembly,_chromosome:_2	AUGUSTUS	gene	82155629	82156482	.	+	.	ID=g11325;
OX101753.1_Tachina_lurida_genome_assembly,_chromosome:_2	AUGUSTUS	mRNA	82155629	82156482	1	+	.	ID=g11325.t1;Parent=g11325;
OX101753.1_Tachina_lurida_genome_assembly,_chromosome:_2	AUGUSTUS	start_codon	82155629	82155631	.	+	0	ID=g11325.t1.start1;Parent=g11325.t1;
OX101753.1_Tachina_lurida_genome_assembly,_chromosome:_2	AUGUSTUS	CDS	82155629	82156214	1	+	0	ID=g11325.t1.CDS1;Parent=g11325.t1;
OX101753.1_Tachina_lurida_genome_assembly,_chromosome:_2	AUGUSTUS	exon	82155629	82156214	.	+	.	ID=g11325.t1.exon1;Parent=g11325.t1;
OX101753.1_Tachina_lurida_genome_assembly,_chromosome:_2	AUGUSTUS	intron	82156215	82156282	1	+	.	ID=g11325.t1.intron1;Parent=g11325.t1;
OX101753.1_Tachina_lurida_genome_assembly,_chromosome:_2	AUGUSTUS	CDS	82156283	82156482	1	+	2	ID=g11325.t1.CDS2;Parent=g11325.t1;
OX101753.1_Tachina_lurida_genome_assembly,_chromosome:_2	AUGUSTUS	exon	82156283	82156482	.	+	.	ID=g11325.t1.exon2;Parent=g11325.t1;
OX101753.1_Tachina_lurida_genome_assembly,_chromosome:_2	AUGUSTUS	stop_codon	82156480	82156482	.	+	0	ID=g11325.t1.stop1;Parent=g11325.t1;
OX101753.1_Tachina_lurida_genome_assembly,_chromosome:_2	AUGUSTUS	gene	82196173	82200337	.	+	.	ID=g11326;
OX101753.1_Tachina_lurida_genome_assembly,_chromosome:_2	AUGUSTUS	mRNA	82196173	82200337	0.46	+	.	ID=g11326.t1;Parent=g11326;
OX101753.1_Tachina_lurida_genome_assembly,_chromosome:_2	AUGUSTUS	start_codon	82196173	82196175	.	+	0	ID=g11326.t1.start1;Parent=g11326.t1;
OX101753.1_Tachina_lurida_genome_assembly,_chromosome:_2	AUGUSTUS	CDS	82196173	82197548	1	+	0	ID=g11326.t1.CDS1;Parent=g11326.t1;
OX101753.1_Tachina_lurida_genome_assembly,_chromosome:_2	AUGUSTUS	exon	82196173	82197548	.	+	.	ID=g11326.t1.exon1;Parent=g11326.t1;
OX101753.1_Tachina_lurida_genome_assembly,_chromosome:_2	AUGUSTUS	intron	82197549	82197663	1	+	.	ID=g11326.t1.intron1;Parent=g11326.t1;
OX101753.1_Tachina_lurida_genome_assembly,_chromosome:_2	AUGUSTUS	CDS	82197664	82200337	0.46	+	1	ID=g11326.t1.CDS2;Parent=g11326.t1;
OX101753.1_Tachina_lurida_genome_assembly,_chromosome:_2	AUGUSTUS	exon	82197664	82200337	.	+	.	ID=g11326.t1.exon2;Parent=g11326.t1;
OX101753.1_Tachina_lurida_genome_assembly,_chromosome:_2	AUGUSTUS	stop_codon	82200335	82200337	.	+	0	ID=g11326.t1.stop1;Parent=g11326.t1;
OX101753.1_Tachina_lurida_genome_assembly,_chromosome:_2	AUGUSTUS	gene	82201109	82201399	.	-	.	ID=g11327;
OX101753.1_Tachina_lurida_genome_assembly,_chromosome:_2	AUGUSTUS	mRNA	82201109	82201399	1	-	.	ID=g11327.t1;Parent=g11327;
OX101753.1_Tachina_lurida_genome_assembly,_chromosome:_2	AUGUSTUS	stop_codon	82201109	82201111	.	-	0	ID=g11327.t1.stop1;Parent=g11327.t1;
OX101753.1_Tachina_lurida_genome_assembly,_chromosome:_2	AUGUSTUS	CDS	82201109	82201399	1	-	0	ID=g11327.t1.CDS1;Parent=g11327.t1;
OX101753.1_Tachina_lurida_genome_assembly,_chromosome:_2	AUGUSTUS	exon	82201109	82201399	.	-	.	ID=g11327.t1.exon1;Parent=g11327.t1;
OX101753.1_Tachina_lurida_genome_assembly,_chromosome:_2	AUGUSTUS	start_codon	82201397	82201399	.	-	0	ID=g11327.t1.start1;Parent=g11327.t1;
OX101753.1_Tachina_lurida_genome_assembly,_chromosome:_2	AUGUSTUS	gene	82201782	82202108	.	+	.	ID=g11328;
OX101753.1_Tachina_lurida_genome_assembly,_chromosome:_2	AUGUSTUS	mRNA	82201782	82202108	1	+	.	ID=g11328.t1;Parent=g11328;
OX101753.1_Tachina_lurida_genome_assembly,_chromosome:_2	AUGUSTUS	start_codon	82201782	82201784	.	+	0	ID=g11328.t1.start1;Parent=g11328.t1;
OX101753.1_Tachina_lurida_genome_assembly,_chromosome:_2	AUGUSTUS	CDS	82201782	82202108	1	+	0	ID=g11328.t1.CDS1;Parent=g11328.t1;
OX101753.1_Tachina_lurida_genome_assembly,_chromosome:_2	AUGUSTUS	exon	82201782	82202108	.	+	.	ID=g11328.t1.exon1;Parent=g11328.t1;
OX101753.1_Tachina_lurida_genome_assembly,_chromosome:_2	AUGUSTUS	stop_codon	82202106	82202108	.	+	0	ID=g11328.t1.stop1;Parent=g11328.t1;
OX101753.1_Tachina_lurida_genome_assembly,_chromosome:_2	AUGUSTUS	gene	82202544	82203365	.	-	.	ID=g11329;
OX101753.1_Tachina_lurida_genome_assembly,_chromosome:_2	AUGUSTUS	mRNA	82202544	82203365	1	-	.	ID=g11329.t1;Parent=g11329;
OX101753.1_Tachina_lurida_genome_assembly,_chromosome:_2	AUGUSTUS	stop_codon	82202544	82202546	.	-	0	ID=g11329.t1.stop1;Parent=g11329.t1;
OX101753.1_Tachina_lurida_genome_assembly,_chromosome:_2	AUGUSTUS	CDS	82202544	82203365	1	-	0	ID=g11329.t1.CDS1;Parent=g11329.t1;
OX101753.1_Tachina_lurida_genome_assembly,_chromosome:_2	AUGUSTUS	exon	82202544	82203365	.	-	.	ID=g11329.t1.exon1;Parent=g11329.t1;
OX101753.1_Tachina_lurida_genome_assembly,_chromosome:_2	AUGUSTUS	start_codon	82203363	82203365	.	-	0	ID=g11329.t1.start1;Parent=g11329.t1;
OX101753.1_Tachina_lurida_genome_assembly,_chromosome:_2	AUGUSTUS	gene	82203764	82204111	.	+	.	ID=g11330;
OX101753.1_Tachina_lurida_genome_assembly,_chromosome:_2	AUGUSTUS	mRNA	82203764	82204111	0.99	+	.	ID=g11330.t1;Parent=g11330;
OX101753.1_Tachina_lurida_genome_assembly,_chromosome:_2	AUGUSTUS	start_codon	82203764	82203766	.	+	0	ID=g11330.t1.start1;Parent=g11330.t1;
OX101753.1_Tachina_lurida_genome_assembly,_chromosome:_2	AUGUSTUS	CDS	82203764	82204111	0.99	+	0	ID=g11330.t1.CDS1;Parent=g11330.t1;
OX101753.1_Tachina_lurida_genome_assembly,_chromosome:_2	AUGUSTUS	exon	82203764	82204111	.	+	.	ID=g11330.t1.exon1;Parent=g11330.t1;
OX101753.1_Tachina_lurida_genome_assembly,_chromosome:_2	AUGUSTUS	stop_codon	82204109	82204111	.	+	0	ID=g11330.t1.stop1;Parent=g11330.t1;
OX101753.1_Tachina_lurida_genome_assembly,_chromosome:_2	AUGUSTUS	gene	82204661	82205632	.	+	.	ID=g11331;
OX101753.1_Tachina_lurida_genome_assembly,_chromosome:_2	AUGUSTUS	mRNA	82204661	82205632	1	+	.	ID=g11331.t1;Parent=g11331;
OX101753.1_Tachina_lurida_genome_assembly,_chromosome:_2	AUGUSTUS	start_codon	82204661	82204663	.	+	0	ID=g11331.t1.start1;Parent=g11331.t1;
OX101753.1_Tachina_lurida_genome_assembly,_chromosome:_2	AUGUSTUS	CDS	82204661	82205632	1	+	0	ID=g11331.t1.CDS1;Parent=g11331.t1;
OX101753.1_Tachina_lurida_genome_assembly,_chromosome:_2	AUGUSTUS	exon	82204661	82205632	.	+	.	ID=g11331.t1.exon1;Parent=g11331.t1;
OX101753.1_Tachina_lurida_genome_assembly,_chromosome:_2	AUGUSTUS	stop_codon	82205630	82205632	.	+	0	ID=g11331.t1.stop1;Parent=g11331.t1;
OX101753.1_Tachina_lurida_genome_assembly,_chromosome:_2	AUGUSTUS	gene	82205654	82206124	.	+	.	ID=g11332;
OX101753.1_Tachina_lurida_genome_assembly,_chromosome:_2	AUGUSTUS	mRNA	82205654	82206124	0.99	+	.	ID=g11332.t1;Parent=g11332;
OX101753.1_Tachina_lurida_genome_assembly,_chromosome:_2	AUGUSTUS	start_codon	82205654	82205656	.	+	0	ID=g11332.t1.start1;Parent=g11332.t1;
OX101753.1_Tachina_lurida_genome_assembly,_chromosome:_2	AUGUSTUS	CDS	82205654	82206124	0.99	+	0	ID=g11332.t1.CDS1;Parent=g11332.t1;
OX101753.1_Tachina_lurida_genome_assembly,_chromosome:_2	AUGUSTUS	exon	82205654	82206124	.	+	.	ID=g11332.t1.exon1;Parent=g11332.t1;
OX101753.1_Tachina_lurida_genome_assembly,_chromosome:_2	AUGUSTUS	stop_codon	82206122	82206124	.	+	0	ID=g11332.t1.stop1;Parent=g11332.t1;
OX101753.1_Tachina_lurida_genome_assembly,_chromosome:_2	AUGUSTUS	gene	82206210	82207055	.	+	.	ID=g11333;
OX101753.1_Tachina_lurida_genome_assembly,_chromosome:_2	AUGUSTUS	mRNA	82206210	82207055	0.28	+	.	ID=g11333.t1;Parent=g11333;
OX101753.1_Tachina_lurida_genome_assembly,_chromosome:_2	AUGUSTUS	start_codon	82206210	82206212	.	+	0	ID=g11333.t1.start1;Parent=g11333.t1;
OX101753.1_Tachina_lurida_genome_assembly,_chromosome:_2	AUGUSTUS	CDS	82206210	82207055	0.28	+	0	ID=g11333.t1.CDS1;Parent=g11333.t1;
OX101753.1_Tachina_lurida_genome_assembly,_chromosome:_2	AUGUSTUS	exon	82206210	82207055	.	+	.	ID=g11333.t1.exon1;Parent=g11333.t1;
OX101753.1_Tachina_lurida_genome_assembly,_chromosome:_2	AUGUSTUS	stop_codon	82207053	82207055	.	+	0	ID=g11333.t1.stop1;Parent=g11333.t1;
OX101753.1_Tachina_lurida_genome_assembly,_chromosome:_2	AUGUSTUS	gene	82207223	82207909	.	+	.	ID=g11334;
OX101753.1_Tachina_lurida_genome_assembly,_chromosome:_2	AUGUSTUS	mRNA	82207223	82207909	0.79	+	.	ID=g11334.t1;Parent=g11334;
OX101753.1_Tachina_lurida_genome_assembly,_chromosome:_2	AUGUSTUS	start_codon	82207223	82207225	.	+	0	ID=g11334.t1.start1;Parent=g11334.t1;
OX101753.1_Tachina_lurida_genome_assembly,_chromosome:_2	AUGUSTUS	CDS	82207223	82207909	0.79	+	0	ID=g11334.t1.CDS1;Parent=g11334.t1;
OX101753.1_Tachina_lurida_genome_assembly,_chromosome:_2	AUGUSTUS	exon	82207223	82207909	.	+	.	ID=g11334.t1.exon1;Parent=g11334.t1;
OX101753.1_Tachina_lurida_genome_assembly,_chromosome:_2	AUGUSTUS	stop_codon	82207907	82207909	.	+	0	ID=g11334.t1.stop1;Parent=g11334.t1;
OX101753.1_Tachina_lurida_genome_assembly,_chromosome:_2	AUGUSTUS	gene	82208049	82209239	.	+	.	ID=g11335;
OX101753.1_Tachina_lurida_genome_assembly,_chromosome:_2	AUGUSTUS	mRNA	82208049	82209239	0.97	+	.	ID=g11335.t1;Parent=g11335;
OX101753.1_Tachina_lurida_genome_assembly,_chromosome:_2	AUGUSTUS	start_codon	82208049	82208051	.	+	0	ID=g11335.t1.start1;Parent=g11335.t1;
OX101753.1_Tachina_lurida_genome_assembly,_chromosome:_2	AUGUSTUS	CDS	82208049	82209239	0.97	+	0	ID=g11335.t1.CDS1;Parent=g11335.t1;
OX101753.1_Tachina_lurida_genome_assembly,_chromosome:_2	AUGUSTUS	exon	82208049	82209239	.	+	.	ID=g11335.t1.exon1;Parent=g11335.t1;
OX101753.1_Tachina_lurida_genome_assembly,_chromosome:_2	AUGUSTUS	stop_codon	82209237	82209239	.	+	0	ID=g11335.t1.stop1;Parent=g11335.t1;
OX101753.1_Tachina_lurida_genome_assembly,_chromosome:_2	AUGUSTUS	gene	82230616	82232389	.	+	.	ID=g11336;
OX101753.1_Tachina_lurida_genome_assembly,_chromosome:_2	AUGUSTUS	mRNA	82230616	82232389	0.35	+	.	ID=g11336.t1;Parent=g11336;
OX101753.1_Tachina_lurida_genome_assembly,_chromosome:_2	AUGUSTUS	start_codon	82230616	82230618	.	+	0	ID=g11336.t1.start1;Parent=g11336.t1;
OX101753.1_Tachina_lurida_genome_assembly,_chromosome:_2	AUGUSTUS	CDS	82230616	82231260	0.53	+	0	ID=g11336.t1.CDS1;Parent=g11336.t1;
OX101753.1_Tachina_lurida_genome_assembly,_chromosome:_2	AUGUSTUS	exon	82230616	82231260	.	+	.	ID=g11336.t1.exon1;Parent=g11336.t1;
OX101753.1_Tachina_lurida_genome_assembly,_chromosome:_2	AUGUSTUS	intron	82231261	82231340	0.78	+	.	ID=g11336.t1.intron1;Parent=g11336.t1;
OX101753.1_Tachina_lurida_genome_assembly,_chromosome:_2	AUGUSTUS	CDS	82231341	82232180	0.78	+	0	ID=g11336.t1.CDS2;Parent=g11336.t1;
OX101753.1_Tachina_lurida_genome_assembly,_chromosome:_2	AUGUSTUS	exon	82231341	82232180	.	+	.	ID=g11336.t1.exon2;Parent=g11336.t1;
OX101753.1_Tachina_lurida_genome_assembly,_chromosome:_2	AUGUSTUS	intron	82232181	82232242	0.59	+	.	ID=g11336.t1.intron2;Parent=g11336.t1;
OX101753.1_Tachina_lurida_genome_assembly,_chromosome:_2	AUGUSTUS	CDS	82232243	82232389	0.59	+	0	ID=g11336.t1.CDS3;Parent=g11336.t1;
OX101753.1_Tachina_lurida_genome_assembly,_chromosome:_2	AUGUSTUS	exon	82232243	82232389	.	+	.	ID=g11336.t1.exon3;Parent=g11336.t1;
OX101753.1_Tachina_lurida_genome_assembly,_chromosome:_2	AUGUSTUS	stop_codon	82232387	82232389	.	+	0	ID=g11336.t1.stop1;Parent=g11336.t1;
OX101753.1_Tachina_lurida_genome_assembly,_chromosome:_2	AUGUSTUS	gene	82256525	82257151	.	-	.	ID=g11337;
OX101753.1_Tachina_lurida_genome_assembly,_chromosome:_2	AUGUSTUS	mRNA	82256525	82257151	0.21	-	.	ID=g11337.t1;Parent=g11337;
OX101753.1_Tachina_lurida_genome_assembly,_chromosome:_2	AUGUSTUS	stop_codon	82256525	82256527	.	-	0	ID=g11337.t1.stop1;Parent=g11337.t1;
OX101753.1_Tachina_lurida_genome_assembly,_chromosome:_2	AUGUSTUS	CDS	82256525	82257151	0.21	-	0	ID=g11337.t1.CDS1;Parent=g11337.t1;
OX101753.1_Tachina_lurida_genome_assembly,_chromosome:_2	AUGUSTUS	exon	82256525	82257151	.	-	.	ID=g11337.t1.exon1;Parent=g11337.t1;
OX101753.1_Tachina_lurida_genome_assembly,_chromosome:_2	AUGUSTUS	start_codon	82257149	82257151	.	-	0	ID=g11337.t1.start1;Parent=g11337.t1;
OX101753.1_Tachina_lurida_genome_assembly,_chromosome:_2	AUGUSTUS	gene	82282436	82282779	.	-	.	ID=g11338;
OX101753.1_Tachina_lurida_genome_assembly,_chromosome:_2	AUGUSTUS	mRNA	82282436	82282779	0.99	-	.	ID=g11338.t1;Parent=g11338;
OX101753.1_Tachina_lurida_genome_assembly,_chromosome:_2	AUGUSTUS	stop_codon	82282436	82282438	.	-	0	ID=g11338.t1.stop1;Parent=g11338.t1;
OX101753.1_Tachina_lurida_genome_assembly,_chromosome:_2	AUGUSTUS	CDS	82282436	82282632	0.99	-	2	ID=g11338.t1.CDS1;Parent=g11338.t1;
OX101753.1_Tachina_lurida_genome_assembly,_chromosome:_2	AUGUSTUS	exon	82282436	82282632	.	-	.	ID=g11338.t1.exon1;Parent=g11338.t1;
OX101753.1_Tachina_lurida_genome_assembly,_chromosome:_2	AUGUSTUS	intron	82282633	82282757	1	-	.	ID=g11338.t1.intron1;Parent=g11338.t1;
OX101753.1_Tachina_lurida_genome_assembly,_chromosome:_2	AUGUSTUS	CDS	82282758	82282779	1	-	0	ID=g11338.t1.CDS2;Parent=g11338.t1;
OX101753.1_Tachina_lurida_genome_assembly,_chromosome:_2	AUGUSTUS	exon	82282758	82282779	.	-	.	ID=g11338.t1.exon2;Parent=g11338.t1;
OX101753.1_Tachina_lurida_genome_assembly,_chromosome:_2	AUGUSTUS	start_codon	82282777	82282779	.	-	0	ID=g11338.t1.start1;Parent=g11338.t1;
OX101753.1_Tachina_lurida_genome_assembly,_chromosome:_2	AUGUSTUS	gene	82282802	82283413	.	-	.	ID=g11339;
OX101753.1_Tachina_lurida_genome_assembly,_chromosome:_2	AUGUSTUS	mRNA	82282802	82283413	1	-	.	ID=g11339.t1;Parent=g11339;
OX101753.1_Tachina_lurida_genome_assembly,_chromosome:_2	AUGUSTUS	stop_codon	82282802	82282804	.	-	0	ID=g11339.t1.stop1;Parent=g11339.t1;
OX101753.1_Tachina_lurida_genome_assembly,_chromosome:_2	AUGUSTUS	CDS	82282802	82283413	1	-	0	ID=g11339.t1.CDS1;Parent=g11339.t1;
OX101753.1_Tachina_lurida_genome_assembly,_chromosome:_2	AUGUSTUS	exon	82282802	82283413	.	-	.	ID=g11339.t1.exon1;Parent=g11339.t1;
OX101753.1_Tachina_lurida_genome_assembly,_chromosome:_2	AUGUSTUS	start_codon	82283411	82283413	.	-	0	ID=g11339.t1.start1;Parent=g11339.t1;
OX101753.1_Tachina_lurida_genome_assembly,_chromosome:_2	AUGUSTUS	gene	82283597	82284199	.	-	.	ID=g11340;
OX101753.1_Tachina_lurida_genome_assembly,_chromosome:_2	AUGUSTUS	mRNA	82283597	82284199	0.93	-	.	ID=g11340.t1;Parent=g11340;
OX101753.1_Tachina_lurida_genome_assembly,_chromosome:_2	AUGUSTUS	stop_codon	82283597	82283599	.	-	0	ID=g11340.t1.stop1;Parent=g11340.t1;
OX101753.1_Tachina_lurida_genome_assembly,_chromosome:_2	AUGUSTUS	CDS	82283597	82284028	0.93	-	0	ID=g11340.t1.CDS1;Parent=g11340.t1;
OX101753.1_Tachina_lurida_genome_assembly,_chromosome:_2	AUGUSTUS	exon	82283597	82284028	.	-	.	ID=g11340.t1.exon1;Parent=g11340.t1;
OX101753.1_Tachina_lurida_genome_assembly,_chromosome:_2	AUGUSTUS	intron	82284029	82284154	0.93	-	.	ID=g11340.t1.intron1;Parent=g11340.t1;
OX101753.1_Tachina_lurida_genome_assembly,_chromosome:_2	AUGUSTUS	CDS	82284155	82284199	1	-	0	ID=g11340.t1.CDS2;Parent=g11340.t1;
OX101753.1_Tachina_lurida_genome_assembly,_chromosome:_2	AUGUSTUS	exon	82284155	82284199	.	-	.	ID=g11340.t1.exon2;Parent=g11340.t1;
OX101753.1_Tachina_lurida_genome_assembly,_chromosome:_2	AUGUSTUS	start_codon	82284197	82284199	.	-	0	ID=g11340.t1.start1;Parent=g11340.t1;
OX101753.1_Tachina_lurida_genome_assembly,_chromosome:_2	AUGUSTUS	gene	82302219	82305404	.	+	.	ID=g11341;
OX101753.1_Tachina_lurida_genome_assembly,_chromosome:_2	AUGUSTUS	mRNA	82302219	82305404	0.76	+	.	ID=g11341.t1;Parent=g11341;
OX101753.1_Tachina_lurida_genome_assembly,_chromosome:_2	AUGUSTUS	start_codon	82302219	82302221	.	+	0	ID=g11341.t1.start1;Parent=g11341.t1;
OX101753.1_Tachina_lurida_genome_assembly,_chromosome:_2	AUGUSTUS	CDS	82302219	82305404	0.76	+	0	ID=g11341.t1.CDS1;Parent=g11341.t1;
OX101753.1_Tachina_lurida_genome_assembly,_chromosome:_2	AUGUSTUS	exon	82302219	82305404	.	+	.	ID=g11341.t1.exon1;Parent=g11341.t1;
OX101753.1_Tachina_lurida_genome_assembly,_chromosome:_2	AUGUSTUS	stop_codon	82305402	82305404	.	+	0	ID=g11341.t1.stop1;Parent=g11341.t1;
OX101753.1_Tachina_lurida_genome_assembly,_chromosome:_2	AUGUSTUS	gene	82305558	82306175	.	+	.	ID=g11342;
OX101753.1_Tachina_lurida_genome_assembly,_chromosome:_2	AUGUSTUS	mRNA	82305558	82306175	0.37	+	.	ID=g11342.t1;Parent=g11342;
OX101753.1_Tachina_lurida_genome_assembly,_chromosome:_2	AUGUSTUS	start_codon	82305558	82305560	.	+	0	ID=g11342.t1.start1;Parent=g11342.t1;
OX101753.1_Tachina_lurida_genome_assembly,_chromosome:_2	AUGUSTUS	CDS	82305558	82306175	0.37	+	0	ID=g11342.t1.CDS1;Parent=g11342.t1;
OX101753.1_Tachina_lurida_genome_assembly,_chromosome:_2	AUGUSTUS	exon	82305558	82306175	.	+	.	ID=g11342.t1.exon1;Parent=g11342.t1;
OX101753.1_Tachina_lurida_genome_assembly,_chromosome:_2	AUGUSTUS	stop_codon	82306173	82306175	.	+	0	ID=g11342.t1.stop1;Parent=g11342.t1;
OX101753.1_Tachina_lurida_genome_assembly,_chromosome:_2	AUGUSTUS	gene	82335513	82343524	.	+	.	ID=g11343;
OX101753.1_Tachina_lurida_genome_assembly,_chromosome:_2	AUGUSTUS	mRNA	82335513	82343524	0.89	+	.	ID=g11343.t1;Parent=g11343;
OX101753.1_Tachina_lurida_genome_assembly,_chromosome:_2	AUGUSTUS	start_codon	82335513	82335515	.	+	0	ID=g11343.t1.start1;Parent=g11343.t1;
OX101753.1_Tachina_lurida_genome_assembly,_chromosome:_2	AUGUSTUS	CDS	82335513	82336225	0.99	+	0	ID=g11343.t1.CDS1;Parent=g11343.t1;
OX101753.1_Tachina_lurida_genome_assembly,_chromosome:_2	AUGUSTUS	exon	82335513	82336225	.	+	.	ID=g11343.t1.exon1;Parent=g11343.t1;
OX101753.1_Tachina_lurida_genome_assembly,_chromosome:_2	AUGUSTUS	intron	82336226	82343454	0.89	+	.	ID=g11343.t1.intron1;Parent=g11343.t1;
OX101753.1_Tachina_lurida_genome_assembly,_chromosome:_2	AUGUSTUS	CDS	82343455	82343524	0.89	+	1	ID=g11343.t1.CDS2;Parent=g11343.t1;
OX101753.1_Tachina_lurida_genome_assembly,_chromosome:_2	AUGUSTUS	exon	82343455	82343524	.	+	.	ID=g11343.t1.exon2;Parent=g11343.t1;
OX101753.1_Tachina_lurida_genome_assembly,_chromosome:_2	AUGUSTUS	stop_codon	82343522	82343524	.	+	0	ID=g11343.t1.stop1;Parent=g11343.t1;
OX101753.1_Tachina_lurida_genome_assembly,_chromosome:_2	AUGUSTUS	gene	82347869	82348825	.	+	.	ID=g11344;
OX101753.1_Tachina_lurida_genome_assembly,_chromosome:_2	AUGUSTUS	mRNA	82347869	82348825	0.6	+	.	ID=g11344.t1;Parent=g11344;
OX101753.1_Tachina_lurida_genome_assembly,_chromosome:_2	AUGUSTUS	start_codon	82347869	82347871	.	+	0	ID=g11344.t1.start1;Parent=g11344.t1;
OX101753.1_Tachina_lurida_genome_assembly,_chromosome:_2	AUGUSTUS	CDS	82347869	82348346	0.69	+	0	ID=g11344.t1.CDS1;Parent=g11344.t1;
OX101753.1_Tachina_lurida_genome_assembly,_chromosome:_2	AUGUSTUS	exon	82347869	82348346	.	+	.	ID=g11344.t1.exon1;Parent=g11344.t1;
OX101753.1_Tachina_lurida_genome_assembly,_chromosome:_2	AUGUSTUS	intron	82348347	82348802	0.88	+	.	ID=g11344.t1.intron1;Parent=g11344.t1;
OX101753.1_Tachina_lurida_genome_assembly,_chromosome:_2	AUGUSTUS	CDS	82348803	82348825	0.88	+	2	ID=g11344.t1.CDS2;Parent=g11344.t1;
OX101753.1_Tachina_lurida_genome_assembly,_chromosome:_2	AUGUSTUS	exon	82348803	82348825	.	+	.	ID=g11344.t1.exon2;Parent=g11344.t1;
OX101753.1_Tachina_lurida_genome_assembly,_chromosome:_2	AUGUSTUS	stop_codon	82348823	82348825	.	+	0	ID=g11344.t1.stop1;Parent=g11344.t1;
OX101753.1_Tachina_lurida_genome_assembly,_chromosome:_2	AUGUSTUS	mRNA	82347869	82348825	0.43	+	.	ID=g11344.t2;Parent=g11344;
OX101753.1_Tachina_lurida_genome_assembly,_chromosome:_2	AUGUSTUS	start_codon	82347869	82347871	.	+	0	ID=g11344.t2.start1;Parent=g11344.t2;
OX101753.1_Tachina_lurida_genome_assembly,_chromosome:_2	AUGUSTUS	CDS	82347869	82347896	0.72	+	0	ID=g11344.t2.CDS1;Parent=g11344.t2;
OX101753.1_Tachina_lurida_genome_assembly,_chromosome:_2	AUGUSTUS	exon	82347869	82347896	.	+	.	ID=g11344.t2.exon1;Parent=g11344.t2;
OX101753.1_Tachina_lurida_genome_assembly,_chromosome:_2	AUGUSTUS	intron	82347897	82348049	0.51	+	.	ID=g11344.t2.intron1;Parent=g11344.t2;
OX101753.1_Tachina_lurida_genome_assembly,_chromosome:_2	AUGUSTUS	CDS	82348050	82348346	0.51	+	2	ID=g11344.t2.CDS2;Parent=g11344.t2;
OX101753.1_Tachina_lurida_genome_assembly,_chromosome:_2	AUGUSTUS	exon	82348050	82348346	.	+	.	ID=g11344.t2.exon2;Parent=g11344.t2;
OX101753.1_Tachina_lurida_genome_assembly,_chromosome:_2	AUGUSTUS	intron	82348347	82348802	0.81	+	.	ID=g11344.t2.intron2;Parent=g11344.t2;
OX101753.1_Tachina_lurida_genome_assembly,_chromosome:_2	AUGUSTUS	CDS	82348803	82348825	0.82	+	2	ID=g11344.t2.CDS3;Parent=g11344.t2;
OX101753.1_Tachina_lurida_genome_assembly,_chromosome:_2	AUGUSTUS	exon	82348803	82348825	.	+	.	ID=g11344.t2.exon3;Parent=g11344.t2;
OX101753.1_Tachina_lurida_genome_assembly,_chromosome:_2	AUGUSTUS	stop_codon	82348823	82348825	.	+	0	ID=g11344.t2.stop1;Parent=g11344.t2;
OX101753.1_Tachina_lurida_genome_assembly,_chromosome:_2	AUGUSTUS	gene	82357096	82361156	.	-	.	ID=g11345;
OX101753.1_Tachina_lurida_genome_assembly,_chromosome:_2	AUGUSTUS	mRNA	82357096	82361156	0.64	-	.	ID=g11345.t1;Parent=g11345;
OX101753.1_Tachina_lurida_genome_assembly,_chromosome:_2	AUGUSTUS	stop_codon	82357096	82357098	.	-	0	ID=g11345.t1.stop1;Parent=g11345.t1;
OX101753.1_Tachina_lurida_genome_assembly,_chromosome:_2	AUGUSTUS	CDS	82357096	82360956	1	-	0	ID=g11345.t1.CDS1;Parent=g11345.t1;
OX101753.1_Tachina_lurida_genome_assembly,_chromosome:_2	AUGUSTUS	exon	82357096	82360956	.	-	.	ID=g11345.t1.exon1;Parent=g11345.t1;
OX101753.1_Tachina_lurida_genome_assembly,_chromosome:_2	AUGUSTUS	intron	82360957	82361141	1	-	.	ID=g11345.t1.intron1;Parent=g11345.t1;
OX101753.1_Tachina_lurida_genome_assembly,_chromosome:_2	AUGUSTUS	CDS	82361142	82361156	0.64	-	0	ID=g11345.t1.CDS2;Parent=g11345.t1;
OX101753.1_Tachina_lurida_genome_assembly,_chromosome:_2	AUGUSTUS	exon	82361142	82361156	.	-	.	ID=g11345.t1.exon2;Parent=g11345.t1;
OX101753.1_Tachina_lurida_genome_assembly,_chromosome:_2	AUGUSTUS	start_codon	82361154	82361156	.	-	0	ID=g11345.t1.start1;Parent=g11345.t1;
OX101753.1_Tachina_lurida_genome_assembly,_chromosome:_2	AUGUSTUS	gene	82365684	82366662	.	+	.	ID=g11346;
OX101753.1_Tachina_lurida_genome_assembly,_chromosome:_2	AUGUSTUS	mRNA	82365684	82366662	0.9	+	.	ID=g11346.t1;Parent=g11346;
OX101753.1_Tachina_lurida_genome_assembly,_chromosome:_2	AUGUSTUS	start_codon	82365684	82365686	.	+	0	ID=g11346.t1.start1;Parent=g11346.t1;
OX101753.1_Tachina_lurida_genome_assembly,_chromosome:_2	AUGUSTUS	CDS	82365684	82365701	0.92	+	0	ID=g11346.t1.CDS1;Parent=g11346.t1;
OX101753.1_Tachina_lurida_genome_assembly,_chromosome:_2	AUGUSTUS	exon	82365684	82365701	.	+	.	ID=g11346.t1.exon1;Parent=g11346.t1;
OX101753.1_Tachina_lurida_genome_assembly,_chromosome:_2	AUGUSTUS	intron	82365702	82365776	0.92	+	.	ID=g11346.t1.intron1;Parent=g11346.t1;
OX101753.1_Tachina_lurida_genome_assembly,_chromosome:_2	AUGUSTUS	CDS	82365777	82365842	0.92	+	0	ID=g11346.t1.CDS2;Parent=g11346.t1;
OX101753.1_Tachina_lurida_genome_assembly,_chromosome:_2	AUGUSTUS	exon	82365777	82365842	.	+	.	ID=g11346.t1.exon2;Parent=g11346.t1;
OX101753.1_Tachina_lurida_genome_assembly,_chromosome:_2	AUGUSTUS	intron	82365843	82365915	1	+	.	ID=g11346.t1.intron2;Parent=g11346.t1;
OX101753.1_Tachina_lurida_genome_assembly,_chromosome:_2	AUGUSTUS	CDS	82365916	82366662	0.98	+	0	ID=g11346.t1.CDS3;Parent=g11346.t1;
OX101753.1_Tachina_lurida_genome_assembly,_chromosome:_2	AUGUSTUS	exon	82365916	82366662	.	+	.	ID=g11346.t1.exon3;Parent=g11346.t1;
OX101753.1_Tachina_lurida_genome_assembly,_chromosome:_2	AUGUSTUS	stop_codon	82366660	82366662	.	+	0	ID=g11346.t1.stop1;Parent=g11346.t1;
OX101753.1_Tachina_lurida_genome_assembly,_chromosome:_2	AUGUSTUS	gene	82382009	82385908	.	+	.	ID=g11347;
OX101753.1_Tachina_lurida_genome_assembly,_chromosome:_2	AUGUSTUS	mRNA	82382009	82385908	1	+	.	ID=g11347.t1;Parent=g11347;
OX101753.1_Tachina_lurida_genome_assembly,_chromosome:_2	AUGUSTUS	start_codon	82382009	82382011	.	+	0	ID=g11347.t1.start1;Parent=g11347.t1;
OX101753.1_Tachina_lurida_genome_assembly,_chromosome:_2	AUGUSTUS	CDS	82382009	82385908	1	+	0	ID=g11347.t1.CDS1;Parent=g11347.t1;
OX101753.1_Tachina_lurida_genome_assembly,_chromosome:_2	AUGUSTUS	exon	82382009	82385908	.	+	.	ID=g11347.t1.exon1;Parent=g11347.t1;
OX101753.1_Tachina_lurida_genome_assembly,_chromosome:_2	AUGUSTUS	stop_codon	82385906	82385908	.	+	0	ID=g11347.t1.stop1;Parent=g11347.t1;
OX101753.1_Tachina_lurida_genome_assembly,_chromosome:_2	AUGUSTUS	gene	82400029	82401895	.	-	.	ID=g11348;
OX101753.1_Tachina_lurida_genome_assembly,_chromosome:_2	AUGUSTUS	mRNA	82400029	82401895	0.92	-	.	ID=g11348.t1;Parent=g11348;
OX101753.1_Tachina_lurida_genome_assembly,_chromosome:_2	AUGUSTUS	stop_codon	82400029	82400031	.	-	0	ID=g11348.t1.stop1;Parent=g11348.t1;
OX101753.1_Tachina_lurida_genome_assembly,_chromosome:_2	AUGUSTUS	CDS	82400029	82400202	0.95	-	0	ID=g11348.t1.CDS1;Parent=g11348.t1;
OX101753.1_Tachina_lurida_genome_assembly,_chromosome:_2	AUGUSTUS	exon	82400029	82400202	.	-	.	ID=g11348.t1.exon1;Parent=g11348.t1;
OX101753.1_Tachina_lurida_genome_assembly,_chromosome:_2	AUGUSTUS	intron	82400203	82400632	0.92	-	.	ID=g11348.t1.intron1;Parent=g11348.t1;
OX101753.1_Tachina_lurida_genome_assembly,_chromosome:_2	AUGUSTUS	CDS	82400633	82401071	0.98	-	1	ID=g11348.t1.CDS2;Parent=g11348.t1;
OX101753.1_Tachina_lurida_genome_assembly,_chromosome:_2	AUGUSTUS	exon	82400633	82401071	.	-	.	ID=g11348.t1.exon2;Parent=g11348.t1;
OX101753.1_Tachina_lurida_genome_assembly,_chromosome:_2	AUGUSTUS	intron	82401072	82401788	1	-	.	ID=g11348.t1.intron2;Parent=g11348.t1;
OX101753.1_Tachina_lurida_genome_assembly,_chromosome:_2	AUGUSTUS	CDS	82401789	82401895	1	-	0	ID=g11348.t1.CDS3;Parent=g11348.t1;
OX101753.1_Tachina_lurida_genome_assembly,_chromosome:_2	AUGUSTUS	exon	82401789	82401895	.	-	.	ID=g11348.t1.exon3;Parent=g11348.t1;
OX101753.1_Tachina_lurida_genome_assembly,_chromosome:_2	AUGUSTUS	start_codon	82401893	82401895	.	-	0	ID=g11348.t1.start1;Parent=g11348.t1;
OX101753.1_Tachina_lurida_genome_assembly,_chromosome:_2	AUGUSTUS	mRNA	82400029	82400324	0.42	-	.	ID=g11348.t2;Parent=g11348;
OX101753.1_Tachina_lurida_genome_assembly,_chromosome:_2	AUGUSTUS	stop_codon	82400029	82400031	.	-	0	ID=g11348.t2.stop1;Parent=g11348.t2;
OX101753.1_Tachina_lurida_genome_assembly,_chromosome:_2	AUGUSTUS	CDS	82400029	82400202	0.95	-	0	ID=g11348.t2.CDS1;Parent=g11348.t2;
OX101753.1_Tachina_lurida_genome_assembly,_chromosome:_2	AUGUSTUS	exon	82400029	82400202	.	-	.	ID=g11348.t2.exon1;Parent=g11348.t2;
OX101753.1_Tachina_lurida_genome_assembly,_chromosome:_2	AUGUSTUS	intron	82400203	82400264	0.65	-	.	ID=g11348.t2.intron1;Parent=g11348.t2;
OX101753.1_Tachina_lurida_genome_assembly,_chromosome:_2	AUGUSTUS	CDS	82400265	82400324	0.42	-	0	ID=g11348.t2.CDS2;Parent=g11348.t2;
OX101753.1_Tachina_lurida_genome_assembly,_chromosome:_2	AUGUSTUS	exon	82400265	82400324	.	-	.	ID=g11348.t2.exon2;Parent=g11348.t2;
OX101753.1_Tachina_lurida_genome_assembly,_chromosome:_2	AUGUSTUS	start_codon	82400322	82400324	.	-	0	ID=g11348.t2.start1;Parent=g11348.t2;
OX101753.1_Tachina_lurida_genome_assembly,_chromosome:_2	AUGUSTUS	gene	82433918	82434463	.	+	.	ID=g11349;
OX101753.1_Tachina_lurida_genome_assembly,_chromosome:_2	AUGUSTUS	mRNA	82433918	82434463	1	+	.	ID=g11349.t1;Parent=g11349;
OX101753.1_Tachina_lurida_genome_assembly,_chromosome:_2	AUGUSTUS	start_codon	82433918	82433920	.	+	0	ID=g11349.t1.start1;Parent=g11349.t1;
OX101753.1_Tachina_lurida_genome_assembly,_chromosome:_2	AUGUSTUS	CDS	82433918	82434463	1	+	0	ID=g11349.t1.CDS1;Parent=g11349.t1;
OX101753.1_Tachina_lurida_genome_assembly,_chromosome:_2	AUGUSTUS	exon	82433918	82434463	.	+	.	ID=g11349.t1.exon1;Parent=g11349.t1;
OX101753.1_Tachina_lurida_genome_assembly,_chromosome:_2	AUGUSTUS	stop_codon	82434461	82434463	.	+	0	ID=g11349.t1.stop1;Parent=g11349.t1;
OX101753.1_Tachina_lurida_genome_assembly,_chromosome:_2	AUGUSTUS	gene	82503947	82504237	.	+	.	ID=g11350;
OX101753.1_Tachina_lurida_genome_assembly,_chromosome:_2	AUGUSTUS	mRNA	82503947	82504237	1	+	.	ID=g11350.t1;Parent=g11350;
OX101753.1_Tachina_lurida_genome_assembly,_chromosome:_2	AUGUSTUS	start_codon	82503947	82503949	.	+	0	ID=g11350.t1.start1;Parent=g11350.t1;
OX101753.1_Tachina_lurida_genome_assembly,_chromosome:_2	AUGUSTUS	CDS	82503947	82504237	1	+	0	ID=g11350.t1.CDS1;Parent=g11350.t1;
OX101753.1_Tachina_lurida_genome_assembly,_chromosome:_2	AUGUSTUS	exon	82503947	82504237	.	+	.	ID=g11350.t1.exon1;Parent=g11350.t1;
OX101753.1_Tachina_lurida_genome_assembly,_chromosome:_2	AUGUSTUS	stop_codon	82504235	82504237	.	+	0	ID=g11350.t1.stop1;Parent=g11350.t1;
OX101753.1_Tachina_lurida_genome_assembly,_chromosome:_2	AUGUSTUS	gene	82504517	82505215	.	+	.	ID=g11351;
OX101753.1_Tachina_lurida_genome_assembly,_chromosome:_2	AUGUSTUS	mRNA	82504517	82505215	1	+	.	ID=g11351.t1;Parent=g11351;
OX101753.1_Tachina_lurida_genome_assembly,_chromosome:_2	AUGUSTUS	start_codon	82504517	82504519	.	+	0	ID=g11351.t1.start1;Parent=g11351.t1;
OX101753.1_Tachina_lurida_genome_assembly,_chromosome:_2	AUGUSTUS	CDS	82504517	82505215	1	+	0	ID=g11351.t1.CDS1;Parent=g11351.t1;
OX101753.1_Tachina_lurida_genome_assembly,_chromosome:_2	AUGUSTUS	exon	82504517	82505215	.	+	.	ID=g11351.t1.exon1;Parent=g11351.t1;
OX101753.1_Tachina_lurida_genome_assembly,_chromosome:_2	AUGUSTUS	stop_codon	82505213	82505215	.	+	0	ID=g11351.t1.stop1;Parent=g11351.t1;
OX101753.1_Tachina_lurida_genome_assembly,_chromosome:_2	AUGUSTUS	gene	82505313	82505684	.	+	.	ID=g11352;
OX101753.1_Tachina_lurida_genome_assembly,_chromosome:_2	AUGUSTUS	mRNA	82505313	82505684	1	+	.	ID=g11352.t1;Parent=g11352;
OX101753.1_Tachina_lurida_genome_assembly,_chromosome:_2	AUGUSTUS	start_codon	82505313	82505315	.	+	0	ID=g11352.t1.start1;Parent=g11352.t1;
OX101753.1_Tachina_lurida_genome_assembly,_chromosome:_2	AUGUSTUS	CDS	82505313	82505684	1	+	0	ID=g11352.t1.CDS1;Parent=g11352.t1;
OX101753.1_Tachina_lurida_genome_assembly,_chromosome:_2	AUGUSTUS	exon	82505313	82505684	.	+	.	ID=g11352.t1.exon1;Parent=g11352.t1;
OX101753.1_Tachina_lurida_genome_assembly,_chromosome:_2	AUGUSTUS	stop_codon	82505682	82505684	.	+	0	ID=g11352.t1.stop1;Parent=g11352.t1;
OX101753.1_Tachina_lurida_genome_assembly,_chromosome:_2	AUGUSTUS	gene	82505739	82505963	.	+	.	ID=g11353;
OX101753.1_Tachina_lurida_genome_assembly,_chromosome:_2	AUGUSTUS	mRNA	82505739	82505963	0.87	+	.	ID=g11353.t1;Parent=g11353;
OX101753.1_Tachina_lurida_genome_assembly,_chromosome:_2	AUGUSTUS	start_codon	82505739	82505741	.	+	0	ID=g11353.t1.start1;Parent=g11353.t1;
OX101753.1_Tachina_lurida_genome_assembly,_chromosome:_2	AUGUSTUS	CDS	82505739	82505963	0.87	+	0	ID=g11353.t1.CDS1;Parent=g11353.t1;
OX101753.1_Tachina_lurida_genome_assembly,_chromosome:_2	AUGUSTUS	exon	82505739	82505963	.	+	.	ID=g11353.t1.exon1;Parent=g11353.t1;
OX101753.1_Tachina_lurida_genome_assembly,_chromosome:_2	AUGUSTUS	stop_codon	82505961	82505963	.	+	0	ID=g11353.t1.stop1;Parent=g11353.t1;
OX101753.1_Tachina_lurida_genome_assembly,_chromosome:_2	AUGUSTUS	gene	82506104	82506814	.	+	.	ID=g11354;
OX101753.1_Tachina_lurida_genome_assembly,_chromosome:_2	AUGUSTUS	mRNA	82506104	82506814	1	+	.	ID=g11354.t1;Parent=g11354;
OX101753.1_Tachina_lurida_genome_assembly,_chromosome:_2	AUGUSTUS	start_codon	82506104	82506106	.	+	0	ID=g11354.t1.start1;Parent=g11354.t1;
OX101753.1_Tachina_lurida_genome_assembly,_chromosome:_2	AUGUSTUS	CDS	82506104	82506814	1	+	0	ID=g11354.t1.CDS1;Parent=g11354.t1;
OX101753.1_Tachina_lurida_genome_assembly,_chromosome:_2	AUGUSTUS	exon	82506104	82506814	.	+	.	ID=g11354.t1.exon1;Parent=g11354.t1;
OX101753.1_Tachina_lurida_genome_assembly,_chromosome:_2	AUGUSTUS	stop_codon	82506812	82506814	.	+	0	ID=g11354.t1.stop1;Parent=g11354.t1;
OX101753.1_Tachina_lurida_genome_assembly,_chromosome:_2	AUGUSTUS	gene	82518929	82530105	.	-	.	ID=g11355;
OX101753.1_Tachina_lurida_genome_assembly,_chromosome:_2	AUGUSTUS	mRNA	82518929	82530105	.	-	.	ID=g11355.t1;Parent=g11355;
OX101753.1_Tachina_lurida_genome_assembly,_chromosome:_2	AUGUSTUS	stop_codon	82518929	82518931	.	-	0	ID=g11355.t1.stop1;Parent=g11355.t1;
OX101753.1_Tachina_lurida_genome_assembly,_chromosome:_2	AUGUSTUS	CDS	82518929	82519677	1	-	2	ID=g11355.t1.CDS1;Parent=g11355.t1;
OX101753.1_Tachina_lurida_genome_assembly,_chromosome:_2	AUGUSTUS	exon	82518929	82519677	.	-	.	ID=g11355.t1.exon1;Parent=g11355.t1;
OX101753.1_Tachina_lurida_genome_assembly,_chromosome:_2	AUGUSTUS	intron	82519678	82529750	0.13	-	.	ID=g11355.t1.intron1;Parent=g11355.t1;
OX101753.1_Tachina_lurida_genome_assembly,_chromosome:_2	AUGUSTUS	CDS	82529751	82530105	0.12	-	0	ID=g11355.t1.CDS2;Parent=g11355.t1;
OX101753.1_Tachina_lurida_genome_assembly,_chromosome:_2	AUGUSTUS	exon	82529751	82530105	.	-	.	ID=g11355.t1.exon2;Parent=g11355.t1;
OX101753.1_Tachina_lurida_genome_assembly,_chromosome:_2	AUGUSTUS	start_codon	82530103	82530105	.	-	0	ID=g11355.t1.start1;Parent=g11355.t1;
OX101753.1_Tachina_lurida_genome_assembly,_chromosome:_2	AUGUSTUS	gene	82554197	82555231	.	+	.	ID=g11356;
OX101753.1_Tachina_lurida_genome_assembly,_chromosome:_2	AUGUSTUS	mRNA	82554962	82555231	0.77	+	.	ID=g11356.t1;Parent=g11356;
OX101753.1_Tachina_lurida_genome_assembly,_chromosome:_2	AUGUSTUS	start_codon	82554962	82554964	.	+	0	ID=g11356.t1.start1;Parent=g11356.t1;
OX101753.1_Tachina_lurida_genome_assembly,_chromosome:_2	AUGUSTUS	CDS	82554962	82555231	0.77	+	0	ID=g11356.t1.CDS1;Parent=g11356.t1;
OX101753.1_Tachina_lurida_genome_assembly,_chromosome:_2	AUGUSTUS	exon	82554962	82555231	.	+	.	ID=g11356.t1.exon1;Parent=g11356.t1;
OX101753.1_Tachina_lurida_genome_assembly,_chromosome:_2	AUGUSTUS	stop_codon	82555229	82555231	.	+	0	ID=g11356.t1.stop1;Parent=g11356.t1;
OX101753.1_Tachina_lurida_genome_assembly,_chromosome:_2	AUGUSTUS	mRNA	82554197	82555231	0.69	+	.	ID=g11356.t2;Parent=g11356;
OX101753.1_Tachina_lurida_genome_assembly,_chromosome:_2	AUGUSTUS	start_codon	82554197	82554199	.	+	0	ID=g11356.t2.start1;Parent=g11356.t2;
OX101753.1_Tachina_lurida_genome_assembly,_chromosome:_2	AUGUSTUS	CDS	82554197	82555231	0.69	+	0	ID=g11356.t2.CDS1;Parent=g11356.t2;
OX101753.1_Tachina_lurida_genome_assembly,_chromosome:_2	AUGUSTUS	exon	82554197	82555231	.	+	.	ID=g11356.t2.exon1;Parent=g11356.t2;
OX101753.1_Tachina_lurida_genome_assembly,_chromosome:_2	AUGUSTUS	stop_codon	82555229	82555231	.	+	0	ID=g11356.t2.stop1;Parent=g11356.t2;
OX101753.1_Tachina_lurida_genome_assembly,_chromosome:_2	AUGUSTUS	gene	82555567	82556181	.	+	.	ID=g11357;
OX101753.1_Tachina_lurida_genome_assembly,_chromosome:_2	AUGUSTUS	mRNA	82555567	82556181	0.97	+	.	ID=g11357.t1;Parent=g11357;
OX101753.1_Tachina_lurida_genome_assembly,_chromosome:_2	AUGUSTUS	start_codon	82555567	82555569	.	+	0	ID=g11357.t1.start1;Parent=g11357.t1;
OX101753.1_Tachina_lurida_genome_assembly,_chromosome:_2	AUGUSTUS	CDS	82555567	82556181	0.97	+	0	ID=g11357.t1.CDS1;Parent=g11357.t1;
OX101753.1_Tachina_lurida_genome_assembly,_chromosome:_2	AUGUSTUS	exon	82555567	82556181	.	+	.	ID=g11357.t1.exon1;Parent=g11357.t1;
OX101753.1_Tachina_lurida_genome_assembly,_chromosome:_2	AUGUSTUS	stop_codon	82556179	82556181	.	+	0	ID=g11357.t1.stop1;Parent=g11357.t1;
OX101753.1_Tachina_lurida_genome_assembly,_chromosome:_2	AUGUSTUS	gene	82559991	82561433	.	+	.	ID=g11358;
OX101753.1_Tachina_lurida_genome_assembly,_chromosome:_2	AUGUSTUS	mRNA	82559991	82561433	1	+	.	ID=g11358.t1;Parent=g11358;
OX101753.1_Tachina_lurida_genome_assembly,_chromosome:_2	AUGUSTUS	start_codon	82559991	82559993	.	+	0	ID=g11358.t1.start1;Parent=g11358.t1;
OX101753.1_Tachina_lurida_genome_assembly,_chromosome:_2	AUGUSTUS	CDS	82559991	82561433	1	+	0	ID=g11358.t1.CDS1;Parent=g11358.t1;
OX101753.1_Tachina_lurida_genome_assembly,_chromosome:_2	AUGUSTUS	exon	82559991	82561433	.	+	.	ID=g11358.t1.exon1;Parent=g11358.t1;
OX101753.1_Tachina_lurida_genome_assembly,_chromosome:_2	AUGUSTUS	stop_codon	82561431	82561433	.	+	0	ID=g11358.t1.stop1;Parent=g11358.t1;
OX101753.1_Tachina_lurida_genome_assembly,_chromosome:_2	AUGUSTUS	gene	82561595	82562314	.	+	.	ID=g11359;
OX101753.1_Tachina_lurida_genome_assembly,_chromosome:_2	AUGUSTUS	mRNA	82561595	82562314	0.89	+	.	ID=g11359.t1;Parent=g11359;
OX101753.1_Tachina_lurida_genome_assembly,_chromosome:_2	AUGUSTUS	start_codon	82561595	82561597	.	+	0	ID=g11359.t1.start1;Parent=g11359.t1;
OX101753.1_Tachina_lurida_genome_assembly,_chromosome:_2	AUGUSTUS	CDS	82561595	82562314	0.89	+	0	ID=g11359.t1.CDS1;Parent=g11359.t1;
OX101753.1_Tachina_lurida_genome_assembly,_chromosome:_2	AUGUSTUS	exon	82561595	82562314	.	+	.	ID=g11359.t1.exon1;Parent=g11359.t1;
OX101753.1_Tachina_lurida_genome_assembly,_chromosome:_2	AUGUSTUS	stop_codon	82562312	82562314	.	+	0	ID=g11359.t1.stop1;Parent=g11359.t1;
OX101753.1_Tachina_lurida_genome_assembly,_chromosome:_2	AUGUSTUS	gene	82572881	82574323	.	+	.	ID=g11360;
OX101753.1_Tachina_lurida_genome_assembly,_chromosome:_2	AUGUSTUS	mRNA	82572881	82574323	1	+	.	ID=g11360.t1;Parent=g11360;
OX101753.1_Tachina_lurida_genome_assembly,_chromosome:_2	AUGUSTUS	start_codon	82572881	82572883	.	+	0	ID=g11360.t1.start1;Parent=g11360.t1;
OX101753.1_Tachina_lurida_genome_assembly,_chromosome:_2	AUGUSTUS	CDS	82572881	82574323	1	+	0	ID=g11360.t1.CDS1;Parent=g11360.t1;
OX101753.1_Tachina_lurida_genome_assembly,_chromosome:_2	AUGUSTUS	exon	82572881	82574323	.	+	.	ID=g11360.t1.exon1;Parent=g11360.t1;
OX101753.1_Tachina_lurida_genome_assembly,_chromosome:_2	AUGUSTUS	stop_codon	82574321	82574323	.	+	0	ID=g11360.t1.stop1;Parent=g11360.t1;
OX101753.1_Tachina_lurida_genome_assembly,_chromosome:_2	AUGUSTUS	gene	82574530	82575195	.	+	.	ID=g11361;
OX101753.1_Tachina_lurida_genome_assembly,_chromosome:_2	AUGUSTUS	mRNA	82574530	82575195	0.82	+	.	ID=g11361.t1;Parent=g11361;
OX101753.1_Tachina_lurida_genome_assembly,_chromosome:_2	AUGUSTUS	start_codon	82574530	82574532	.	+	0	ID=g11361.t1.start1;Parent=g11361.t1;
OX101753.1_Tachina_lurida_genome_assembly,_chromosome:_2	AUGUSTUS	CDS	82574530	82575195	0.82	+	0	ID=g11361.t1.CDS1;Parent=g11361.t1;
OX101753.1_Tachina_lurida_genome_assembly,_chromosome:_2	AUGUSTUS	exon	82574530	82575195	.	+	.	ID=g11361.t1.exon1;Parent=g11361.t1;
OX101753.1_Tachina_lurida_genome_assembly,_chromosome:_2	AUGUSTUS	stop_codon	82575193	82575195	.	+	0	ID=g11361.t1.stop1;Parent=g11361.t1;
OX101753.1_Tachina_lurida_genome_assembly,_chromosome:_2	AUGUSTUS	gene	82575428	82576462	.	+	.	ID=g11362;
OX101753.1_Tachina_lurida_genome_assembly,_chromosome:_2	AUGUSTUS	mRNA	82575428	82576462	0.98	+	.	ID=g11362.t1;Parent=g11362;
OX101753.1_Tachina_lurida_genome_assembly,_chromosome:_2	AUGUSTUS	start_codon	82575428	82575430	.	+	0	ID=g11362.t1.start1;Parent=g11362.t1;
OX101753.1_Tachina_lurida_genome_assembly,_chromosome:_2	AUGUSTUS	CDS	82575428	82576462	0.98	+	0	ID=g11362.t1.CDS1;Parent=g11362.t1;
OX101753.1_Tachina_lurida_genome_assembly,_chromosome:_2	AUGUSTUS	exon	82575428	82576462	.	+	.	ID=g11362.t1.exon1;Parent=g11362.t1;
OX101753.1_Tachina_lurida_genome_assembly,_chromosome:_2	AUGUSTUS	stop_codon	82576460	82576462	.	+	0	ID=g11362.t1.stop1;Parent=g11362.t1;
OX101753.1_Tachina_lurida_genome_assembly,_chromosome:_2	AUGUSTUS	gene	82639112	82640268	.	+	.	ID=g11363;
OX101753.1_Tachina_lurida_genome_assembly,_chromosome:_2	AUGUSTUS	mRNA	82639112	82639543	0.99	+	.	ID=g11363.t1;Parent=g11363;
OX101753.1_Tachina_lurida_genome_assembly,_chromosome:_2	AUGUSTUS	start_codon	82639112	82639114	.	+	0	ID=g11363.t1.start1;Parent=g11363.t1;
OX101753.1_Tachina_lurida_genome_assembly,_chromosome:_2	AUGUSTUS	CDS	82639112	82639543	0.99	+	0	ID=g11363.t1.CDS1;Parent=g11363.t1;
OX101753.1_Tachina_lurida_genome_assembly,_chromosome:_2	AUGUSTUS	exon	82639112	82639543	.	+	.	ID=g11363.t1.exon1;Parent=g11363.t1;
OX101753.1_Tachina_lurida_genome_assembly,_chromosome:_2	AUGUSTUS	stop_codon	82639541	82639543	.	+	0	ID=g11363.t1.stop1;Parent=g11363.t1;
OX101753.1_Tachina_lurida_genome_assembly,_chromosome:_2	AUGUSTUS	mRNA	82639112	82640268	0.28	+	.	ID=g11363.t2;Parent=g11363;
OX101753.1_Tachina_lurida_genome_assembly,_chromosome:_2	AUGUSTUS	start_codon	82639112	82639114	.	+	0	ID=g11363.t2.start1;Parent=g11363.t2;
OX101753.1_Tachina_lurida_genome_assembly,_chromosome:_2	AUGUSTUS	CDS	82639112	82639469	0.62	+	0	ID=g11363.t2.CDS1;Parent=g11363.t2;
OX101753.1_Tachina_lurida_genome_assembly,_chromosome:_2	AUGUSTUS	exon	82639112	82639469	.	+	.	ID=g11363.t2.exon1;Parent=g11363.t2;
OX101753.1_Tachina_lurida_genome_assembly,_chromosome:_2	AUGUSTUS	intron	82639470	82639547	0.6	+	.	ID=g11363.t2.intron1;Parent=g11363.t2;
OX101753.1_Tachina_lurida_genome_assembly,_chromosome:_2	AUGUSTUS	CDS	82639548	82639927	0.28	+	2	ID=g11363.t2.CDS2;Parent=g11363.t2;
OX101753.1_Tachina_lurida_genome_assembly,_chromosome:_2	AUGUSTUS	exon	82639548	82639927	.	+	.	ID=g11363.t2.exon2;Parent=g11363.t2;
OX101753.1_Tachina_lurida_genome_assembly,_chromosome:_2	AUGUSTUS	intron	82639928	82639992	0.42	+	.	ID=g11363.t2.intron2;Parent=g11363.t2;
OX101753.1_Tachina_lurida_genome_assembly,_chromosome:_2	AUGUSTUS	CDS	82639993	82640268	0.42	+	0	ID=g11363.t2.CDS3;Parent=g11363.t2;
OX101753.1_Tachina_lurida_genome_assembly,_chromosome:_2	AUGUSTUS	exon	82639993	82640268	.	+	.	ID=g11363.t2.exon3;Parent=g11363.t2;
OX101753.1_Tachina_lurida_genome_assembly,_chromosome:_2	AUGUSTUS	stop_codon	82640266	82640268	.	+	0	ID=g11363.t2.stop1;Parent=g11363.t2;
OX101753.1_Tachina_lurida_genome_assembly,_chromosome:_2	AUGUSTUS	gene	82696609	82697071	.	-	.	ID=g11364;
OX101753.1_Tachina_lurida_genome_assembly,_chromosome:_2	AUGUSTUS	mRNA	82696609	82697071	0.79	-	.	ID=g11364.t1;Parent=g11364;
OX101753.1_Tachina_lurida_genome_assembly,_chromosome:_2	AUGUSTUS	stop_codon	82696609	82696611	.	-	0	ID=g11364.t1.stop1;Parent=g11364.t1;
OX101753.1_Tachina_lurida_genome_assembly,_chromosome:_2	AUGUSTUS	CDS	82696609	82696985	0.79	-	2	ID=g11364.t1.CDS1;Parent=g11364.t1;
OX101753.1_Tachina_lurida_genome_assembly,_chromosome:_2	AUGUSTUS	exon	82696609	82696985	.	-	.	ID=g11364.t1.exon1;Parent=g11364.t1;
OX101753.1_Tachina_lurida_genome_assembly,_chromosome:_2	AUGUSTUS	intron	82696986	82697049	0.79	-	.	ID=g11364.t1.intron1;Parent=g11364.t1;
OX101753.1_Tachina_lurida_genome_assembly,_chromosome:_2	AUGUSTUS	CDS	82697050	82697071	0.79	-	0	ID=g11364.t1.CDS2;Parent=g11364.t1;
OX101753.1_Tachina_lurida_genome_assembly,_chromosome:_2	AUGUSTUS	exon	82697050	82697071	.	-	.	ID=g11364.t1.exon2;Parent=g11364.t1;
OX101753.1_Tachina_lurida_genome_assembly,_chromosome:_2	AUGUSTUS	start_codon	82697069	82697071	.	-	0	ID=g11364.t1.start1;Parent=g11364.t1;
OX101753.1_Tachina_lurida_genome_assembly,_chromosome:_2	AUGUSTUS	gene	82697283	82698275	.	-	.	ID=g11365;
OX101753.1_Tachina_lurida_genome_assembly,_chromosome:_2	AUGUSTUS	mRNA	82697283	82698275	1	-	.	ID=g11365.t1;Parent=g11365;
OX101753.1_Tachina_lurida_genome_assembly,_chromosome:_2	AUGUSTUS	stop_codon	82697283	82697285	.	-	0	ID=g11365.t1.stop1;Parent=g11365.t1;
OX101753.1_Tachina_lurida_genome_assembly,_chromosome:_2	AUGUSTUS	CDS	82697283	82698275	1	-	0	ID=g11365.t1.CDS1;Parent=g11365.t1;
OX101753.1_Tachina_lurida_genome_assembly,_chromosome:_2	AUGUSTUS	exon	82697283	82698275	.	-	.	ID=g11365.t1.exon1;Parent=g11365.t1;
OX101753.1_Tachina_lurida_genome_assembly,_chromosome:_2	AUGUSTUS	start_codon	82698273	82698275	.	-	0	ID=g11365.t1.start1;Parent=g11365.t1;
OX101753.1_Tachina_lurida_genome_assembly,_chromosome:_2	AUGUSTUS	gene	82698392	82701126	.	-	.	ID=g11366;
OX101753.1_Tachina_lurida_genome_assembly,_chromosome:_2	AUGUSTUS	mRNA	82698392	82701126	0.38	-	.	ID=g11366.t1;Parent=g11366;
OX101753.1_Tachina_lurida_genome_assembly,_chromosome:_2	AUGUSTUS	stop_codon	82698392	82698394	.	-	0	ID=g11366.t1.stop1;Parent=g11366.t1;
OX101753.1_Tachina_lurida_genome_assembly,_chromosome:_2	AUGUSTUS	CDS	82698392	82698403	0.7	-	0	ID=g11366.t1.CDS1;Parent=g11366.t1;
OX101753.1_Tachina_lurida_genome_assembly,_chromosome:_2	AUGUSTUS	exon	82698392	82698403	.	-	.	ID=g11366.t1.exon1;Parent=g11366.t1;
OX101753.1_Tachina_lurida_genome_assembly,_chromosome:_2	AUGUSTUS	intron	82698404	82700775	0.68	-	.	ID=g11366.t1.intron1;Parent=g11366.t1;
OX101753.1_Tachina_lurida_genome_assembly,_chromosome:_2	AUGUSTUS	CDS	82700776	82700947	0.5	-	1	ID=g11366.t1.CDS2;Parent=g11366.t1;
OX101753.1_Tachina_lurida_genome_assembly,_chromosome:_2	AUGUSTUS	exon	82700776	82700947	.	-	.	ID=g11366.t1.exon2;Parent=g11366.t1;
OX101753.1_Tachina_lurida_genome_assembly,_chromosome:_2	AUGUSTUS	intron	82700948	82701016	0.52	-	.	ID=g11366.t1.intron2;Parent=g11366.t1;
OX101753.1_Tachina_lurida_genome_assembly,_chromosome:_2	AUGUSTUS	CDS	82701017	82701126	0.55	-	0	ID=g11366.t1.CDS3;Parent=g11366.t1;
OX101753.1_Tachina_lurida_genome_assembly,_chromosome:_2	AUGUSTUS	exon	82701017	82701126	.	-	.	ID=g11366.t1.exon3;Parent=g11366.t1;
OX101753.1_Tachina_lurida_genome_assembly,_chromosome:_2	AUGUSTUS	start_codon	82701124	82701126	.	-	0	ID=g11366.t1.start1;Parent=g11366.t1;
OX101753.1_Tachina_lurida_genome_assembly,_chromosome:_2	AUGUSTUS	gene	82699855	82701126	.	-	.	ID=g11367;
OX101753.1_Tachina_lurida_genome_assembly,_chromosome:_2	AUGUSTUS	mRNA	82699855	82701126	0.97	-	.	ID=g11367.t1;Parent=g11367;
OX101753.1_Tachina_lurida_genome_assembly,_chromosome:_2	AUGUSTUS	stop_codon	82699855	82699857	.	-	0	ID=g11367.t1.stop1;Parent=g11367.t1;
OX101753.1_Tachina_lurida_genome_assembly,_chromosome:_2	AUGUSTUS	CDS	82699855	82701126	0.97	-	0	ID=g11367.t1.CDS1;Parent=g11367.t1;
OX101753.1_Tachina_lurida_genome_assembly,_chromosome:_2	AUGUSTUS	exon	82699855	82701126	.	-	.	ID=g11367.t1.exon1;Parent=g11367.t1;
OX101753.1_Tachina_lurida_genome_assembly,_chromosome:_2	AUGUSTUS	start_codon	82701124	82701126	.	-	0	ID=g11367.t1.start1;Parent=g11367.t1;
OX101753.1_Tachina_lurida_genome_assembly,_chromosome:_2	AUGUSTUS	gene	82701222	82702527	.	-	.	ID=g11368;
OX101753.1_Tachina_lurida_genome_assembly,_chromosome:_2	AUGUSTUS	mRNA	82701222	82702527	0.36	-	.	ID=g11368.t1;Parent=g11368;
OX101753.1_Tachina_lurida_genome_assembly,_chromosome:_2	AUGUSTUS	stop_codon	82701222	82701224	.	-	0	ID=g11368.t1.stop1;Parent=g11368.t1;
OX101753.1_Tachina_lurida_genome_assembly,_chromosome:_2	AUGUSTUS	CDS	82701222	82701693	0.99	-	1	ID=g11368.t1.CDS1;Parent=g11368.t1;
OX101753.1_Tachina_lurida_genome_assembly,_chromosome:_2	AUGUSTUS	exon	82701222	82701693	.	-	.	ID=g11368.t1.exon1;Parent=g11368.t1;
OX101753.1_Tachina_lurida_genome_assembly,_chromosome:_2	AUGUSTUS	intron	82701694	82702303	0.36	-	.	ID=g11368.t1.intron1;Parent=g11368.t1;
OX101753.1_Tachina_lurida_genome_assembly,_chromosome:_2	AUGUSTUS	CDS	82702304	82702527	0.36	-	0	ID=g11368.t1.CDS2;Parent=g11368.t1;
OX101753.1_Tachina_lurida_genome_assembly,_chromosome:_2	AUGUSTUS	exon	82702304	82702527	.	-	.	ID=g11368.t1.exon2;Parent=g11368.t1;
OX101753.1_Tachina_lurida_genome_assembly,_chromosome:_2	AUGUSTUS	start_codon	82702525	82702527	.	-	0	ID=g11368.t1.start1;Parent=g11368.t1;
OX101753.1_Tachina_lurida_genome_assembly,_chromosome:_2	AUGUSTUS	gene	82703864	82704523	.	-	.	ID=g11369;
OX101753.1_Tachina_lurida_genome_assembly,_chromosome:_2	AUGUSTUS	mRNA	82703864	82704523	0.97	-	.	ID=g11369.t1;Parent=g11369;
OX101753.1_Tachina_lurida_genome_assembly,_chromosome:_2	AUGUSTUS	stop_codon	82703864	82703866	.	-	0	ID=g11369.t1.stop1;Parent=g11369.t1;
OX101753.1_Tachina_lurida_genome_assembly,_chromosome:_2	AUGUSTUS	CDS	82703864	82704523	0.97	-	0	ID=g11369.t1.CDS1;Parent=g11369.t1;
OX101753.1_Tachina_lurida_genome_assembly,_chromosome:_2	AUGUSTUS	exon	82703864	82704523	.	-	.	ID=g11369.t1.exon1;Parent=g11369.t1;
OX101753.1_Tachina_lurida_genome_assembly,_chromosome:_2	AUGUSTUS	start_codon	82704521	82704523	.	-	0	ID=g11369.t1.start1;Parent=g11369.t1;
OX101753.1_Tachina_lurida_genome_assembly,_chromosome:_2	AUGUSTUS	gene	82717805	82719046	.	-	.	ID=g11370;
OX101753.1_Tachina_lurida_genome_assembly,_chromosome:_2	AUGUSTUS	mRNA	82717805	82719046	1	-	.	ID=g11370.t1;Parent=g11370;
OX101753.1_Tachina_lurida_genome_assembly,_chromosome:_2	AUGUSTUS	stop_codon	82717805	82717807	.	-	0	ID=g11370.t1.stop1;Parent=g11370.t1;
OX101753.1_Tachina_lurida_genome_assembly,_chromosome:_2	AUGUSTUS	CDS	82717805	82717847	1	-	1	ID=g11370.t1.CDS1;Parent=g11370.t1;
OX101753.1_Tachina_lurida_genome_assembly,_chromosome:_2	AUGUSTUS	exon	82717805	82717847	.	-	.	ID=g11370.t1.exon1;Parent=g11370.t1;
OX101753.1_Tachina_lurida_genome_assembly,_chromosome:_2	AUGUSTUS	intron	82717848	82717925	1	-	.	ID=g11370.t1.intron1;Parent=g11370.t1;
OX101753.1_Tachina_lurida_genome_assembly,_chromosome:_2	AUGUSTUS	CDS	82717926	82718152	1	-	0	ID=g11370.t1.CDS2;Parent=g11370.t1;
OX101753.1_Tachina_lurida_genome_assembly,_chromosome:_2	AUGUSTUS	exon	82717926	82718152	.	-	.	ID=g11370.t1.exon2;Parent=g11370.t1;
OX101753.1_Tachina_lurida_genome_assembly,_chromosome:_2	AUGUSTUS	intron	82718153	82718211	1	-	.	ID=g11370.t1.intron2;Parent=g11370.t1;
OX101753.1_Tachina_lurida_genome_assembly,_chromosome:_2	AUGUSTUS	CDS	82718212	82718397	1	-	0	ID=g11370.t1.CDS3;Parent=g11370.t1;
OX101753.1_Tachina_lurida_genome_assembly,_chromosome:_2	AUGUSTUS	exon	82718212	82718397	.	-	.	ID=g11370.t1.exon3;Parent=g11370.t1;
OX101753.1_Tachina_lurida_genome_assembly,_chromosome:_2	AUGUSTUS	intron	82718398	82718449	1	-	.	ID=g11370.t1.intron3;Parent=g11370.t1;
OX101753.1_Tachina_lurida_genome_assembly,_chromosome:_2	AUGUSTUS	CDS	82718450	82719046	1	-	0	ID=g11370.t1.CDS4;Parent=g11370.t1;
OX101753.1_Tachina_lurida_genome_assembly,_chromosome:_2	AUGUSTUS	exon	82718450	82719046	.	-	.	ID=g11370.t1.exon4;Parent=g11370.t1;
OX101753.1_Tachina_lurida_genome_assembly,_chromosome:_2	AUGUSTUS	start_codon	82719044	82719046	.	-	0	ID=g11370.t1.start1;Parent=g11370.t1;
OX101753.1_Tachina_lurida_genome_assembly,_chromosome:_2	AUGUSTUS	gene	82754144	82757908	.	-	.	ID=g11371;
OX101753.1_Tachina_lurida_genome_assembly,_chromosome:_2	AUGUSTUS	mRNA	82754144	82757908	0.24	-	.	ID=g11371.t1;Parent=g11371;
OX101753.1_Tachina_lurida_genome_assembly,_chromosome:_2	AUGUSTUS	stop_codon	82754144	82754146	.	-	0	ID=g11371.t1.stop1;Parent=g11371.t1;
OX101753.1_Tachina_lurida_genome_assembly,_chromosome:_2	AUGUSTUS	CDS	82754144	82755105	0.58	-	2	ID=g11371.t1.CDS1;Parent=g11371.t1;
OX101753.1_Tachina_lurida_genome_assembly,_chromosome:_2	AUGUSTUS	exon	82754144	82755105	.	-	.	ID=g11371.t1.exon1;Parent=g11371.t1;
OX101753.1_Tachina_lurida_genome_assembly,_chromosome:_2	AUGUSTUS	intron	82755106	82755605	0.49	-	.	ID=g11371.t1.intron1;Parent=g11371.t1;
OX101753.1_Tachina_lurida_genome_assembly,_chromosome:_2	AUGUSTUS	CDS	82755606	82755912	0.49	-	0	ID=g11371.t1.CDS2;Parent=g11371.t1;
OX101753.1_Tachina_lurida_genome_assembly,_chromosome:_2	AUGUSTUS	exon	82755606	82755912	.	-	.	ID=g11371.t1.exon2;Parent=g11371.t1;
OX101753.1_Tachina_lurida_genome_assembly,_chromosome:_2	AUGUSTUS	intron	82755913	82756762	0.66	-	.	ID=g11371.t1.intron2;Parent=g11371.t1;
OX101753.1_Tachina_lurida_genome_assembly,_chromosome:_2	AUGUSTUS	CDS	82756763	82757376	0.53	-	2	ID=g11371.t1.CDS3;Parent=g11371.t1;
OX101753.1_Tachina_lurida_genome_assembly,_chromosome:_2	AUGUSTUS	exon	82756763	82757376	.	-	.	ID=g11371.t1.exon3;Parent=g11371.t1;
OX101753.1_Tachina_lurida_genome_assembly,_chromosome:_2	AUGUSTUS	intron	82757377	82757790	0.83	-	.	ID=g11371.t1.intron3;Parent=g11371.t1;
OX101753.1_Tachina_lurida_genome_assembly,_chromosome:_2	AUGUSTUS	CDS	82757791	82757908	0.95	-	0	ID=g11371.t1.CDS4;Parent=g11371.t1;
OX101753.1_Tachina_lurida_genome_assembly,_chromosome:_2	AUGUSTUS	exon	82757791	82757908	.	-	.	ID=g11371.t1.exon4;Parent=g11371.t1;
OX101753.1_Tachina_lurida_genome_assembly,_chromosome:_2	AUGUSTUS	start_codon	82757906	82757908	.	-	0	ID=g11371.t1.start1;Parent=g11371.t1;
OX101753.1_Tachina_lurida_genome_assembly,_chromosome:_2	AUGUSTUS	gene	82758223	82758811	.	+	.	ID=g11372;
OX101753.1_Tachina_lurida_genome_assembly,_chromosome:_2	AUGUSTUS	mRNA	82758223	82758811	0.58	+	.	ID=g11372.t1;Parent=g11372;
OX101753.1_Tachina_lurida_genome_assembly,_chromosome:_2	AUGUSTUS	start_codon	82758223	82758225	.	+	0	ID=g11372.t1.start1;Parent=g11372.t1;
OX101753.1_Tachina_lurida_genome_assembly,_chromosome:_2	AUGUSTUS	CDS	82758223	82758362	0.63	+	0	ID=g11372.t1.CDS1;Parent=g11372.t1;
OX101753.1_Tachina_lurida_genome_assembly,_chromosome:_2	AUGUSTUS	exon	82758223	82758362	.	+	.	ID=g11372.t1.exon1;Parent=g11372.t1;
OX101753.1_Tachina_lurida_genome_assembly,_chromosome:_2	AUGUSTUS	intron	82758363	82758588	0.58	+	.	ID=g11372.t1.intron1;Parent=g11372.t1;
OX101753.1_Tachina_lurida_genome_assembly,_chromosome:_2	AUGUSTUS	CDS	82758589	82758811	0.58	+	1	ID=g11372.t1.CDS2;Parent=g11372.t1;
OX101753.1_Tachina_lurida_genome_assembly,_chromosome:_2	AUGUSTUS	exon	82758589	82758811	.	+	.	ID=g11372.t1.exon2;Parent=g11372.t1;
OX101753.1_Tachina_lurida_genome_assembly,_chromosome:_2	AUGUSTUS	stop_codon	82758809	82758811	.	+	0	ID=g11372.t1.stop1;Parent=g11372.t1;
OX101753.1_Tachina_lurida_genome_assembly,_chromosome:_2	AUGUSTUS	gene	82764754	82765776	.	+	.	ID=g11373;
OX101753.1_Tachina_lurida_genome_assembly,_chromosome:_2	AUGUSTUS	mRNA	82764754	82765776	1	+	.	ID=g11373.t1;Parent=g11373;
OX101753.1_Tachina_lurida_genome_assembly,_chromosome:_2	AUGUSTUS	start_codon	82764754	82764756	.	+	0	ID=g11373.t1.start1;Parent=g11373.t1;
OX101753.1_Tachina_lurida_genome_assembly,_chromosome:_2	AUGUSTUS	CDS	82764754	82765776	1	+	0	ID=g11373.t1.CDS1;Parent=g11373.t1;
OX101753.1_Tachina_lurida_genome_assembly,_chromosome:_2	AUGUSTUS	exon	82764754	82765776	.	+	.	ID=g11373.t1.exon1;Parent=g11373.t1;
OX101753.1_Tachina_lurida_genome_assembly,_chromosome:_2	AUGUSTUS	stop_codon	82765774	82765776	.	+	0	ID=g11373.t1.stop1;Parent=g11373.t1;
OX101753.1_Tachina_lurida_genome_assembly,_chromosome:_2	GeneMark.hmm3	mRNA	82764844	82765776	.	+	.	ID=g11373.t2;Parent=g11373;
OX101753.1_Tachina_lurida_genome_assembly,_chromosome:_2	GeneMark.hmm3	CDS	82764844	82765776	.	+	0	ID=g11373.t2.CDS1;Parent=g11373.t2;
OX101753.1_Tachina_lurida_genome_assembly,_chromosome:_2	GeneMark.hmm3	exon	82764844	82765776	.	+	0	ID=g11373.t2.exon1;Parent=g11373.t2;
OX101753.1_Tachina_lurida_genome_assembly,_chromosome:_2	AUGUSTUS	gene	82808233	82808876	.	+	.	ID=g11374;
OX101753.1_Tachina_lurida_genome_assembly,_chromosome:_2	AUGUSTUS	mRNA	82808233	82808876	0.66	+	.	ID=g11374.t1;Parent=g11374;
OX101753.1_Tachina_lurida_genome_assembly,_chromosome:_2	AUGUSTUS	start_codon	82808233	82808235	.	+	0	ID=g11374.t1.start1;Parent=g11374.t1;
OX101753.1_Tachina_lurida_genome_assembly,_chromosome:_2	AUGUSTUS	CDS	82808233	82808587	0.78	+	0	ID=g11374.t1.CDS1;Parent=g11374.t1;
OX101753.1_Tachina_lurida_genome_assembly,_chromosome:_2	AUGUSTUS	exon	82808233	82808587	.	+	.	ID=g11374.t1.exon1;Parent=g11374.t1;
OX101753.1_Tachina_lurida_genome_assembly,_chromosome:_2	AUGUSTUS	intron	82808588	82808643	0.81	+	.	ID=g11374.t1.intron1;Parent=g11374.t1;
OX101753.1_Tachina_lurida_genome_assembly,_chromosome:_2	AUGUSTUS	CDS	82808644	82808876	0.81	+	2	ID=g11374.t1.CDS2;Parent=g11374.t1;
OX101753.1_Tachina_lurida_genome_assembly,_chromosome:_2	AUGUSTUS	exon	82808644	82808876	.	+	.	ID=g11374.t1.exon2;Parent=g11374.t1;
OX101753.1_Tachina_lurida_genome_assembly,_chromosome:_2	AUGUSTUS	stop_codon	82808874	82808876	.	+	0	ID=g11374.t1.stop1;Parent=g11374.t1;
OX101753.1_Tachina_lurida_genome_assembly,_chromosome:_2	AUGUSTUS	gene	82809186	82810428	.	-	.	ID=g11375;
OX101753.1_Tachina_lurida_genome_assembly,_chromosome:_2	AUGUSTUS	mRNA	82809186	82810428	1	-	.	ID=g11375.t1;Parent=g11375;
OX101753.1_Tachina_lurida_genome_assembly,_chromosome:_2	AUGUSTUS	stop_codon	82809186	82809188	.	-	0	ID=g11375.t1.stop1;Parent=g11375.t1;
OX101753.1_Tachina_lurida_genome_assembly,_chromosome:_2	AUGUSTUS	CDS	82809186	82810271	1	-	0	ID=g11375.t1.CDS1;Parent=g11375.t1;
OX101753.1_Tachina_lurida_genome_assembly,_chromosome:_2	AUGUSTUS	exon	82809186	82810271	.	-	.	ID=g11375.t1.exon1;Parent=g11375.t1;
OX101753.1_Tachina_lurida_genome_assembly,_chromosome:_2	AUGUSTUS	intron	82810272	82810326	1	-	.	ID=g11375.t1.intron1;Parent=g11375.t1;
OX101753.1_Tachina_lurida_genome_assembly,_chromosome:_2	AUGUSTUS	CDS	82810327	82810428	1	-	0	ID=g11375.t1.CDS2;Parent=g11375.t1;
OX101753.1_Tachina_lurida_genome_assembly,_chromosome:_2	AUGUSTUS	exon	82810327	82810428	.	-	.	ID=g11375.t1.exon2;Parent=g11375.t1;
OX101753.1_Tachina_lurida_genome_assembly,_chromosome:_2	AUGUSTUS	start_codon	82810426	82810428	.	-	0	ID=g11375.t1.start1;Parent=g11375.t1;
OX101753.1_Tachina_lurida_genome_assembly,_chromosome:_2	AUGUSTUS	gene	82876305	82880240	.	+	.	ID=g11376;
OX101753.1_Tachina_lurida_genome_assembly,_chromosome:_2	AUGUSTUS	mRNA	82876305	82880240	0.34	+	.	ID=g11376.t1;Parent=g11376;
OX101753.1_Tachina_lurida_genome_assembly,_chromosome:_2	AUGUSTUS	start_codon	82876305	82876307	.	+	0	ID=g11376.t1.start1;Parent=g11376.t1;
OX101753.1_Tachina_lurida_genome_assembly,_chromosome:_2	AUGUSTUS	CDS	82876305	82876953	0.64	+	0	ID=g11376.t1.CDS1;Parent=g11376.t1;
OX101753.1_Tachina_lurida_genome_assembly,_chromosome:_2	AUGUSTUS	exon	82876305	82876953	.	+	.	ID=g11376.t1.exon1;Parent=g11376.t1;
OX101753.1_Tachina_lurida_genome_assembly,_chromosome:_2	AUGUSTUS	intron	82876954	82877139	0.64	+	.	ID=g11376.t1.intron1;Parent=g11376.t1;
OX101753.1_Tachina_lurida_genome_assembly,_chromosome:_2	AUGUSTUS	CDS	82877140	82878012	0.43	+	2	ID=g11376.t1.CDS2;Parent=g11376.t1;
OX101753.1_Tachina_lurida_genome_assembly,_chromosome:_2	AUGUSTUS	exon	82877140	82878012	.	+	.	ID=g11376.t1.exon2;Parent=g11376.t1;
OX101753.1_Tachina_lurida_genome_assembly,_chromosome:_2	AUGUSTUS	intron	82878013	82878069	0.56	+	.	ID=g11376.t1.intron2;Parent=g11376.t1;
OX101753.1_Tachina_lurida_genome_assembly,_chromosome:_2	AUGUSTUS	CDS	82878070	82879698	0.54	+	2	ID=g11376.t1.CDS3;Parent=g11376.t1;
OX101753.1_Tachina_lurida_genome_assembly,_chromosome:_2	AUGUSTUS	exon	82878070	82879698	.	+	.	ID=g11376.t1.exon3;Parent=g11376.t1;
OX101753.1_Tachina_lurida_genome_assembly,_chromosome:_2	AUGUSTUS	intron	82879699	82880049	0.82	+	.	ID=g11376.t1.intron3;Parent=g11376.t1;
OX101753.1_Tachina_lurida_genome_assembly,_chromosome:_2	AUGUSTUS	CDS	82880050	82880240	0.82	+	2	ID=g11376.t1.CDS4;Parent=g11376.t1;
OX101753.1_Tachina_lurida_genome_assembly,_chromosome:_2	AUGUSTUS	exon	82880050	82880240	.	+	.	ID=g11376.t1.exon4;Parent=g11376.t1;
OX101753.1_Tachina_lurida_genome_assembly,_chromosome:_2	AUGUSTUS	stop_codon	82880238	82880240	.	+	0	ID=g11376.t1.stop1;Parent=g11376.t1;
OX101753.1_Tachina_lurida_genome_assembly,_chromosome:_2	AUGUSTUS	gene	82891487	82892180	.	+	.	ID=g11377;
OX101753.1_Tachina_lurida_genome_assembly,_chromosome:_2	AUGUSTUS	mRNA	82891487	82892180	1	+	.	ID=g11377.t1;Parent=g11377;
OX101753.1_Tachina_lurida_genome_assembly,_chromosome:_2	AUGUSTUS	start_codon	82891487	82891489	.	+	0	ID=g11377.t1.start1;Parent=g11377.t1;
OX101753.1_Tachina_lurida_genome_assembly,_chromosome:_2	AUGUSTUS	CDS	82891487	82891507	1	+	0	ID=g11377.t1.CDS1;Parent=g11377.t1;
OX101753.1_Tachina_lurida_genome_assembly,_chromosome:_2	AUGUSTUS	exon	82891487	82891507	.	+	.	ID=g11377.t1.exon1;Parent=g11377.t1;
OX101753.1_Tachina_lurida_genome_assembly,_chromosome:_2	AUGUSTUS	intron	82891508	82891568	1	+	.	ID=g11377.t1.intron1;Parent=g11377.t1;
OX101753.1_Tachina_lurida_genome_assembly,_chromosome:_2	AUGUSTUS	CDS	82891569	82892180	1	+	0	ID=g11377.t1.CDS2;Parent=g11377.t1;
OX101753.1_Tachina_lurida_genome_assembly,_chromosome:_2	AUGUSTUS	exon	82891569	82892180	.	+	.	ID=g11377.t1.exon2;Parent=g11377.t1;
OX101753.1_Tachina_lurida_genome_assembly,_chromosome:_2	AUGUSTUS	stop_codon	82892178	82892180	.	+	0	ID=g11377.t1.stop1;Parent=g11377.t1;
OX101753.1_Tachina_lurida_genome_assembly,_chromosome:_2	AUGUSTUS	gene	82892911	82893819	.	+	.	ID=g11378;
OX101753.1_Tachina_lurida_genome_assembly,_chromosome:_2	AUGUSTUS	mRNA	82892911	82893819	1	+	.	ID=g11378.t1;Parent=g11378;
OX101753.1_Tachina_lurida_genome_assembly,_chromosome:_2	AUGUSTUS	start_codon	82892911	82892913	.	+	0	ID=g11378.t1.start1;Parent=g11378.t1;
OX101753.1_Tachina_lurida_genome_assembly,_chromosome:_2	AUGUSTUS	CDS	82892911	82893819	1	+	0	ID=g11378.t1.CDS1;Parent=g11378.t1;
OX101753.1_Tachina_lurida_genome_assembly,_chromosome:_2	AUGUSTUS	exon	82892911	82893819	.	+	.	ID=g11378.t1.exon1;Parent=g11378.t1;
OX101753.1_Tachina_lurida_genome_assembly,_chromosome:_2	AUGUSTUS	stop_codon	82893817	82893819	.	+	0	ID=g11378.t1.stop1;Parent=g11378.t1;
OX101753.1_Tachina_lurida_genome_assembly,_chromosome:_2	AUGUSTUS	gene	82895287	82897718	.	+	.	ID=g11379;
OX101753.1_Tachina_lurida_genome_assembly,_chromosome:_2	AUGUSTUS	mRNA	82895287	82897718	0.68	+	.	ID=g11379.t1;Parent=g11379;
OX101753.1_Tachina_lurida_genome_assembly,_chromosome:_2	AUGUSTUS	start_codon	82895287	82895289	.	+	0	ID=g11379.t1.start1;Parent=g11379.t1;
OX101753.1_Tachina_lurida_genome_assembly,_chromosome:_2	AUGUSTUS	CDS	82895287	82896303	0.76	+	0	ID=g11379.t1.CDS1;Parent=g11379.t1;
OX101753.1_Tachina_lurida_genome_assembly,_chromosome:_2	AUGUSTUS	exon	82895287	82896303	.	+	.	ID=g11379.t1.exon1;Parent=g11379.t1;
OX101753.1_Tachina_lurida_genome_assembly,_chromosome:_2	AUGUSTUS	intron	82896304	82897490	0.68	+	.	ID=g11379.t1.intron1;Parent=g11379.t1;
OX101753.1_Tachina_lurida_genome_assembly,_chromosome:_2	AUGUSTUS	CDS	82897491	82897718	0.68	+	0	ID=g11379.t1.CDS2;Parent=g11379.t1;
OX101753.1_Tachina_lurida_genome_assembly,_chromosome:_2	AUGUSTUS	exon	82897491	82897718	.	+	.	ID=g11379.t1.exon2;Parent=g11379.t1;
OX101753.1_Tachina_lurida_genome_assembly,_chromosome:_2	AUGUSTUS	stop_codon	82897716	82897718	.	+	0	ID=g11379.t1.stop1;Parent=g11379.t1;
OX101753.1_Tachina_lurida_genome_assembly,_chromosome:_2	AUGUSTUS	gene	82911318	82911641	.	+	.	ID=g11380;
OX101753.1_Tachina_lurida_genome_assembly,_chromosome:_2	AUGUSTUS	mRNA	82911318	82911641	0.49	+	.	ID=g11380.t1;Parent=g11380;
OX101753.1_Tachina_lurida_genome_assembly,_chromosome:_2	AUGUSTUS	start_codon	82911318	82911320	.	+	0	ID=g11380.t1.start1;Parent=g11380.t1;
OX101753.1_Tachina_lurida_genome_assembly,_chromosome:_2	AUGUSTUS	CDS	82911318	82911437	0.49	+	0	ID=g11380.t1.CDS1;Parent=g11380.t1;
OX101753.1_Tachina_lurida_genome_assembly,_chromosome:_2	AUGUSTUS	exon	82911318	82911437	.	+	.	ID=g11380.t1.exon1;Parent=g11380.t1;
OX101753.1_Tachina_lurida_genome_assembly,_chromosome:_2	AUGUSTUS	intron	82911438	82911488	0.99	+	.	ID=g11380.t1.intron1;Parent=g11380.t1;
OX101753.1_Tachina_lurida_genome_assembly,_chromosome:_2	AUGUSTUS	CDS	82911489	82911641	1	+	0	ID=g11380.t1.CDS2;Parent=g11380.t1;
OX101753.1_Tachina_lurida_genome_assembly,_chromosome:_2	AUGUSTUS	exon	82911489	82911641	.	+	.	ID=g11380.t1.exon2;Parent=g11380.t1;
OX101753.1_Tachina_lurida_genome_assembly,_chromosome:_2	AUGUSTUS	stop_codon	82911639	82911641	.	+	0	ID=g11380.t1.stop1;Parent=g11380.t1;
OX101753.1_Tachina_lurida_genome_assembly,_chromosome:_2	AUGUSTUS	gene	82911751	82912559	.	+	.	ID=g11381;
OX101753.1_Tachina_lurida_genome_assembly,_chromosome:_2	AUGUSTUS	mRNA	82911751	82912559	0.92	+	.	ID=g11381.t1;Parent=g11381;
OX101753.1_Tachina_lurida_genome_assembly,_chromosome:_2	AUGUSTUS	start_codon	82911751	82911753	.	+	0	ID=g11381.t1.start1;Parent=g11381.t1;
OX101753.1_Tachina_lurida_genome_assembly,_chromosome:_2	AUGUSTUS	CDS	82911751	82911897	0.98	+	0	ID=g11381.t1.CDS1;Parent=g11381.t1;
OX101753.1_Tachina_lurida_genome_assembly,_chromosome:_2	AUGUSTUS	exon	82911751	82911897	.	+	.	ID=g11381.t1.exon1;Parent=g11381.t1;
OX101753.1_Tachina_lurida_genome_assembly,_chromosome:_2	AUGUSTUS	intron	82911898	82912349	0.92	+	.	ID=g11381.t1.intron1;Parent=g11381.t1;
OX101753.1_Tachina_lurida_genome_assembly,_chromosome:_2	AUGUSTUS	CDS	82912350	82912559	0.92	+	0	ID=g11381.t1.CDS2;Parent=g11381.t1;
OX101753.1_Tachina_lurida_genome_assembly,_chromosome:_2	AUGUSTUS	exon	82912350	82912559	.	+	.	ID=g11381.t1.exon2;Parent=g11381.t1;
OX101753.1_Tachina_lurida_genome_assembly,_chromosome:_2	AUGUSTUS	stop_codon	82912557	82912559	.	+	0	ID=g11381.t1.stop1;Parent=g11381.t1;
OX101753.1_Tachina_lurida_genome_assembly,_chromosome:_2	AUGUSTUS	gene	82913041	82913493	.	+	.	ID=g11382;
OX101753.1_Tachina_lurida_genome_assembly,_chromosome:_2	AUGUSTUS	mRNA	82913041	82913493	1	+	.	ID=g11382.t1;Parent=g11382;
OX101753.1_Tachina_lurida_genome_assembly,_chromosome:_2	AUGUSTUS	start_codon	82913041	82913043	.	+	0	ID=g11382.t1.start1;Parent=g11382.t1;
OX101753.1_Tachina_lurida_genome_assembly,_chromosome:_2	AUGUSTUS	CDS	82913041	82913493	1	+	0	ID=g11382.t1.CDS1;Parent=g11382.t1;
OX101753.1_Tachina_lurida_genome_assembly,_chromosome:_2	AUGUSTUS	exon	82913041	82913493	.	+	.	ID=g11382.t1.exon1;Parent=g11382.t1;
OX101753.1_Tachina_lurida_genome_assembly,_chromosome:_2	AUGUSTUS	stop_codon	82913491	82913493	.	+	0	ID=g11382.t1.stop1;Parent=g11382.t1;
OX101753.1_Tachina_lurida_genome_assembly,_chromosome:_2	AUGUSTUS	gene	82929184	82929737	.	-	.	ID=g11383;
OX101753.1_Tachina_lurida_genome_assembly,_chromosome:_2	AUGUSTUS	mRNA	82929184	82929627	0.46	-	.	ID=g11383.t1;Parent=g11383;
OX101753.1_Tachina_lurida_genome_assembly,_chromosome:_2	AUGUSTUS	stop_codon	82929184	82929186	.	-	0	ID=g11383.t1.stop1;Parent=g11383.t1;
OX101753.1_Tachina_lurida_genome_assembly,_chromosome:_2	AUGUSTUS	CDS	82929184	82929366	0.71	-	0	ID=g11383.t1.CDS1;Parent=g11383.t1;
OX101753.1_Tachina_lurida_genome_assembly,_chromosome:_2	AUGUSTUS	exon	82929184	82929366	.	-	.	ID=g11383.t1.exon1;Parent=g11383.t1;
OX101753.1_Tachina_lurida_genome_assembly,_chromosome:_2	AUGUSTUS	intron	82929367	82929420	1	-	.	ID=g11383.t1.intron1;Parent=g11383.t1;
OX101753.1_Tachina_lurida_genome_assembly,_chromosome:_2	AUGUSTUS	CDS	82929421	82929538	1	-	1	ID=g11383.t1.CDS2;Parent=g11383.t1;
OX101753.1_Tachina_lurida_genome_assembly,_chromosome:_2	AUGUSTUS	exon	82929421	82929538	.	-	.	ID=g11383.t1.exon2;Parent=g11383.t1;
OX101753.1_Tachina_lurida_genome_assembly,_chromosome:_2	AUGUSTUS	intron	82929539	82929607	1	-	.	ID=g11383.t1.intron2;Parent=g11383.t1;
OX101753.1_Tachina_lurida_genome_assembly,_chromosome:_2	AUGUSTUS	CDS	82929608	82929627	0.64	-	0	ID=g11383.t1.CDS3;Parent=g11383.t1;
OX101753.1_Tachina_lurida_genome_assembly,_chromosome:_2	AUGUSTUS	exon	82929608	82929627	.	-	.	ID=g11383.t1.exon3;Parent=g11383.t1;
OX101753.1_Tachina_lurida_genome_assembly,_chromosome:_2	AUGUSTUS	start_codon	82929625	82929627	.	-	0	ID=g11383.t1.start1;Parent=g11383.t1;
OX101753.1_Tachina_lurida_genome_assembly,_chromosome:_2	AUGUSTUS	mRNA	82929184	82929737	0.22	-	.	ID=g11383.t2;Parent=g11383;
OX101753.1_Tachina_lurida_genome_assembly,_chromosome:_2	AUGUSTUS	stop_codon	82929184	82929186	.	-	0	ID=g11383.t2.stop1;Parent=g11383.t2;
OX101753.1_Tachina_lurida_genome_assembly,_chromosome:_2	AUGUSTUS	CDS	82929184	82929366	0.6	-	0	ID=g11383.t2.CDS1;Parent=g11383.t2;
OX101753.1_Tachina_lurida_genome_assembly,_chromosome:_2	AUGUSTUS	exon	82929184	82929366	.	-	.	ID=g11383.t2.exon1;Parent=g11383.t2;
OX101753.1_Tachina_lurida_genome_assembly,_chromosome:_2	AUGUSTUS	intron	82929367	82929420	1	-	.	ID=g11383.t2.intron1;Parent=g11383.t2;
OX101753.1_Tachina_lurida_genome_assembly,_chromosome:_2	AUGUSTUS	CDS	82929421	82929538	1	-	1	ID=g11383.t2.CDS2;Parent=g11383.t2;
OX101753.1_Tachina_lurida_genome_assembly,_chromosome:_2	AUGUSTUS	exon	82929421	82929538	.	-	.	ID=g11383.t2.exon2;Parent=g11383.t2;
OX101753.1_Tachina_lurida_genome_assembly,_chromosome:_2	AUGUSTUS	intron	82929539	82929607	1	-	.	ID=g11383.t2.intron2;Parent=g11383.t2;
OX101753.1_Tachina_lurida_genome_assembly,_chromosome:_2	AUGUSTUS	CDS	82929608	82929667	0.69	-	1	ID=g11383.t2.CDS3;Parent=g11383.t2;
OX101753.1_Tachina_lurida_genome_assembly,_chromosome:_2	AUGUSTUS	exon	82929608	82929667	.	-	.	ID=g11383.t2.exon3;Parent=g11383.t2;
OX101753.1_Tachina_lurida_genome_assembly,_chromosome:_2	AUGUSTUS	intron	82929668	82929732	0.38	-	.	ID=g11383.t2.intron3;Parent=g11383.t2;
OX101753.1_Tachina_lurida_genome_assembly,_chromosome:_2	AUGUSTUS	CDS	82929733	82929737	0.38	-	0	ID=g11383.t2.CDS4;Parent=g11383.t2;
OX101753.1_Tachina_lurida_genome_assembly,_chromosome:_2	AUGUSTUS	exon	82929733	82929737	.	-	.	ID=g11383.t2.exon4;Parent=g11383.t2;
OX101753.1_Tachina_lurida_genome_assembly,_chromosome:_2	AUGUSTUS	start_codon	82929735	82929737	.	-	0	ID=g11383.t2.start1;Parent=g11383.t2;
OX101753.1_Tachina_lurida_genome_assembly,_chromosome:_2	AUGUSTUS	gene	82930635	82932011	.	+	.	ID=g11384;
OX101753.1_Tachina_lurida_genome_assembly,_chromosome:_2	AUGUSTUS	mRNA	82930635	82932011	0.25	+	.	ID=g11384.t1;Parent=g11384;
OX101753.1_Tachina_lurida_genome_assembly,_chromosome:_2	AUGUSTUS	start_codon	82930635	82930637	.	+	0	ID=g11384.t1.start1;Parent=g11384.t1;
OX101753.1_Tachina_lurida_genome_assembly,_chromosome:_2	AUGUSTUS	CDS	82930635	82930751	0.95	+	0	ID=g11384.t1.CDS1;Parent=g11384.t1;
OX101753.1_Tachina_lurida_genome_assembly,_chromosome:_2	AUGUSTUS	exon	82930635	82930751	.	+	.	ID=g11384.t1.exon1;Parent=g11384.t1;
OX101753.1_Tachina_lurida_genome_assembly,_chromosome:_2	AUGUSTUS	intron	82930752	82930818	0.95	+	.	ID=g11384.t1.intron1;Parent=g11384.t1;
OX101753.1_Tachina_lurida_genome_assembly,_chromosome:_2	AUGUSTUS	CDS	82930819	82931239	0.88	+	0	ID=g11384.t1.CDS2;Parent=g11384.t1;
OX101753.1_Tachina_lurida_genome_assembly,_chromosome:_2	AUGUSTUS	exon	82930819	82931239	.	+	.	ID=g11384.t1.exon2;Parent=g11384.t1;
OX101753.1_Tachina_lurida_genome_assembly,_chromosome:_2	AUGUSTUS	intron	82931240	82931622	0.35	+	.	ID=g11384.t1.intron2;Parent=g11384.t1;
OX101753.1_Tachina_lurida_genome_assembly,_chromosome:_2	AUGUSTUS	CDS	82931623	82932011	0.3	+	2	ID=g11384.t1.CDS3;Parent=g11384.t1;
OX101753.1_Tachina_lurida_genome_assembly,_chromosome:_2	AUGUSTUS	exon	82931623	82932011	.	+	.	ID=g11384.t1.exon3;Parent=g11384.t1;
OX101753.1_Tachina_lurida_genome_assembly,_chromosome:_2	AUGUSTUS	stop_codon	82932009	82932011	.	+	0	ID=g11384.t1.stop1;Parent=g11384.t1;
OX101753.1_Tachina_lurida_genome_assembly,_chromosome:_2	AUGUSTUS	gene	82932602	82933054	.	+	.	ID=g11385;
OX101753.1_Tachina_lurida_genome_assembly,_chromosome:_2	AUGUSTUS	mRNA	82932602	82933054	0.97	+	.	ID=g11385.t1;Parent=g11385;
OX101753.1_Tachina_lurida_genome_assembly,_chromosome:_2	AUGUSTUS	start_codon	82932602	82932604	.	+	0	ID=g11385.t1.start1;Parent=g11385.t1;
OX101753.1_Tachina_lurida_genome_assembly,_chromosome:_2	AUGUSTUS	CDS	82932602	82933054	0.97	+	0	ID=g11385.t1.CDS1;Parent=g11385.t1;
OX101753.1_Tachina_lurida_genome_assembly,_chromosome:_2	AUGUSTUS	exon	82932602	82933054	.	+	.	ID=g11385.t1.exon1;Parent=g11385.t1;
OX101753.1_Tachina_lurida_genome_assembly,_chromosome:_2	AUGUSTUS	stop_codon	82933052	82933054	.	+	0	ID=g11385.t1.stop1;Parent=g11385.t1;
OX101753.1_Tachina_lurida_genome_assembly,_chromosome:_2	AUGUSTUS	gene	82936479	82936970	.	-	.	ID=g11386;
OX101753.1_Tachina_lurida_genome_assembly,_chromosome:_2	AUGUSTUS	mRNA	82936479	82936970	0.93	-	.	ID=g11386.t1;Parent=g11386;
OX101753.1_Tachina_lurida_genome_assembly,_chromosome:_2	AUGUSTUS	stop_codon	82936479	82936481	.	-	0	ID=g11386.t1.stop1;Parent=g11386.t1;
OX101753.1_Tachina_lurida_genome_assembly,_chromosome:_2	AUGUSTUS	CDS	82936479	82936970	0.93	-	0	ID=g11386.t1.CDS1;Parent=g11386.t1;
OX101753.1_Tachina_lurida_genome_assembly,_chromosome:_2	AUGUSTUS	exon	82936479	82936970	.	-	.	ID=g11386.t1.exon1;Parent=g11386.t1;
OX101753.1_Tachina_lurida_genome_assembly,_chromosome:_2	AUGUSTUS	start_codon	82936968	82936970	.	-	0	ID=g11386.t1.start1;Parent=g11386.t1;
OX101753.1_Tachina_lurida_genome_assembly,_chromosome:_2	AUGUSTUS	gene	82937149	82938481	.	-	.	ID=g11387;
OX101753.1_Tachina_lurida_genome_assembly,_chromosome:_2	AUGUSTUS	mRNA	82937149	82938481	0.67	-	.	ID=g11387.t1;Parent=g11387;
OX101753.1_Tachina_lurida_genome_assembly,_chromosome:_2	AUGUSTUS	stop_codon	82937149	82937151	.	-	0	ID=g11387.t1.stop1;Parent=g11387.t1;
OX101753.1_Tachina_lurida_genome_assembly,_chromosome:_2	AUGUSTUS	CDS	82937149	82938327	0.88	-	0	ID=g11387.t1.CDS1;Parent=g11387.t1;
OX101753.1_Tachina_lurida_genome_assembly,_chromosome:_2	AUGUSTUS	exon	82937149	82938327	.	-	.	ID=g11387.t1.exon1;Parent=g11387.t1;
OX101753.1_Tachina_lurida_genome_assembly,_chromosome:_2	AUGUSTUS	intron	82938328	82938412	0.7	-	.	ID=g11387.t1.intron1;Parent=g11387.t1;
OX101753.1_Tachina_lurida_genome_assembly,_chromosome:_2	AUGUSTUS	CDS	82938413	82938481	0.75	-	0	ID=g11387.t1.CDS2;Parent=g11387.t1;
OX101753.1_Tachina_lurida_genome_assembly,_chromosome:_2	AUGUSTUS	exon	82938413	82938481	.	-	.	ID=g11387.t1.exon2;Parent=g11387.t1;
OX101753.1_Tachina_lurida_genome_assembly,_chromosome:_2	AUGUSTUS	start_codon	82938479	82938481	.	-	0	ID=g11387.t1.start1;Parent=g11387.t1;
OX101753.1_Tachina_lurida_genome_assembly,_chromosome:_2	AUGUSTUS	gene	82938890	82939588	.	-	.	ID=g11388;
OX101753.1_Tachina_lurida_genome_assembly,_chromosome:_2	AUGUSTUS	mRNA	82938890	82939588	1	-	.	ID=g11388.t1;Parent=g11388;
OX101753.1_Tachina_lurida_genome_assembly,_chromosome:_2	AUGUSTUS	stop_codon	82938890	82938892	.	-	0	ID=g11388.t1.stop1;Parent=g11388.t1;
OX101753.1_Tachina_lurida_genome_assembly,_chromosome:_2	AUGUSTUS	CDS	82938890	82939588	1	-	0	ID=g11388.t1.CDS1;Parent=g11388.t1;
OX101753.1_Tachina_lurida_genome_assembly,_chromosome:_2	AUGUSTUS	exon	82938890	82939588	.	-	.	ID=g11388.t1.exon1;Parent=g11388.t1;
OX101753.1_Tachina_lurida_genome_assembly,_chromosome:_2	AUGUSTUS	start_codon	82939586	82939588	.	-	0	ID=g11388.t1.start1;Parent=g11388.t1;
OX101753.1_Tachina_lurida_genome_assembly,_chromosome:_2	AUGUSTUS	gene	82949813	82950617	.	-	.	ID=g11389;
OX101753.1_Tachina_lurida_genome_assembly,_chromosome:_2	AUGUSTUS	mRNA	82949813	82950617	0.45	-	.	ID=g11389.t1;Parent=g11389;
OX101753.1_Tachina_lurida_genome_assembly,_chromosome:_2	AUGUSTUS	stop_codon	82949813	82949815	.	-	0	ID=g11389.t1.stop1;Parent=g11389.t1;
OX101753.1_Tachina_lurida_genome_assembly,_chromosome:_2	AUGUSTUS	CDS	82949813	82950042	1	-	2	ID=g11389.t1.CDS1;Parent=g11389.t1;
OX101753.1_Tachina_lurida_genome_assembly,_chromosome:_2	AUGUSTUS	exon	82949813	82950042	.	-	.	ID=g11389.t1.exon1;Parent=g11389.t1;
OX101753.1_Tachina_lurida_genome_assembly,_chromosome:_2	AUGUSTUS	intron	82950043	82950241	0.45	-	.	ID=g11389.t1.intron1;Parent=g11389.t1;
OX101753.1_Tachina_lurida_genome_assembly,_chromosome:_2	AUGUSTUS	CDS	82950242	82950617	0.45	-	0	ID=g11389.t1.CDS2;Parent=g11389.t1;
OX101753.1_Tachina_lurida_genome_assembly,_chromosome:_2	AUGUSTUS	exon	82950242	82950617	.	-	.	ID=g11389.t1.exon2;Parent=g11389.t1;
OX101753.1_Tachina_lurida_genome_assembly,_chromosome:_2	AUGUSTUS	start_codon	82950615	82950617	.	-	0	ID=g11389.t1.start1;Parent=g11389.t1;
OX101753.1_Tachina_lurida_genome_assembly,_chromosome:_2	AUGUSTUS	gene	82952445	82953329	.	-	.	ID=g11390;
OX101753.1_Tachina_lurida_genome_assembly,_chromosome:_2	AUGUSTUS	mRNA	82952445	82953329	0.89	-	.	ID=g11390.t1;Parent=g11390;
OX101753.1_Tachina_lurida_genome_assembly,_chromosome:_2	AUGUSTUS	stop_codon	82952445	82952447	.	-	0	ID=g11390.t1.stop1;Parent=g11390.t1;
OX101753.1_Tachina_lurida_genome_assembly,_chromosome:_2	AUGUSTUS	CDS	82952445	82953329	0.89	-	0	ID=g11390.t1.CDS1;Parent=g11390.t1;
OX101753.1_Tachina_lurida_genome_assembly,_chromosome:_2	AUGUSTUS	exon	82952445	82953329	.	-	.	ID=g11390.t1.exon1;Parent=g11390.t1;
OX101753.1_Tachina_lurida_genome_assembly,_chromosome:_2	AUGUSTUS	start_codon	82953327	82953329	.	-	0	ID=g11390.t1.start1;Parent=g11390.t1;
OX101753.1_Tachina_lurida_genome_assembly,_chromosome:_2	AUGUSTUS	gene	82953491	82954126	.	-	.	ID=g11391;
OX101753.1_Tachina_lurida_genome_assembly,_chromosome:_2	AUGUSTUS	mRNA	82953491	82954126	0.92	-	.	ID=g11391.t1;Parent=g11391;
OX101753.1_Tachina_lurida_genome_assembly,_chromosome:_2	AUGUSTUS	stop_codon	82953491	82953493	.	-	0	ID=g11391.t1.stop1;Parent=g11391.t1;
OX101753.1_Tachina_lurida_genome_assembly,_chromosome:_2	AUGUSTUS	CDS	82953491	82954126	0.92	-	0	ID=g11391.t1.CDS1;Parent=g11391.t1;
OX101753.1_Tachina_lurida_genome_assembly,_chromosome:_2	AUGUSTUS	exon	82953491	82954126	.	-	.	ID=g11391.t1.exon1;Parent=g11391.t1;
OX101753.1_Tachina_lurida_genome_assembly,_chromosome:_2	AUGUSTUS	start_codon	82954124	82954126	.	-	0	ID=g11391.t1.start1;Parent=g11391.t1;
OX101753.1_Tachina_lurida_genome_assembly,_chromosome:_2	AUGUSTUS	gene	82954813	82956594	.	-	.	ID=g11392;
OX101753.1_Tachina_lurida_genome_assembly,_chromosome:_2	AUGUSTUS	mRNA	82954813	82956594	0.9	-	.	ID=g11392.t1;Parent=g11392;
OX101753.1_Tachina_lurida_genome_assembly,_chromosome:_2	AUGUSTUS	stop_codon	82954813	82954815	.	-	0	ID=g11392.t1.stop1;Parent=g11392.t1;
OX101753.1_Tachina_lurida_genome_assembly,_chromosome:_2	AUGUSTUS	CDS	82954813	82955115	0.9	-	0	ID=g11392.t1.CDS1;Parent=g11392.t1;
OX101753.1_Tachina_lurida_genome_assembly,_chromosome:_2	AUGUSTUS	exon	82954813	82955115	.	-	.	ID=g11392.t1.exon1;Parent=g11392.t1;
OX101753.1_Tachina_lurida_genome_assembly,_chromosome:_2	AUGUSTUS	intron	82955116	82956579	0.9	-	.	ID=g11392.t1.intron1;Parent=g11392.t1;
OX101753.1_Tachina_lurida_genome_assembly,_chromosome:_2	AUGUSTUS	CDS	82956580	82956594	0.9	-	0	ID=g11392.t1.CDS2;Parent=g11392.t1;
OX101753.1_Tachina_lurida_genome_assembly,_chromosome:_2	AUGUSTUS	exon	82956580	82956594	.	-	.	ID=g11392.t1.exon2;Parent=g11392.t1;
OX101753.1_Tachina_lurida_genome_assembly,_chromosome:_2	AUGUSTUS	start_codon	82956592	82956594	.	-	0	ID=g11392.t1.start1;Parent=g11392.t1;
OX101753.1_Tachina_lurida_genome_assembly,_chromosome:_2	AUGUSTUS	gene	82956721	82958294	.	-	.	ID=g11393;
OX101753.1_Tachina_lurida_genome_assembly,_chromosome:_2	AUGUSTUS	mRNA	82956721	82958294	0.42	-	.	ID=g11393.t1;Parent=g11393;
OX101753.1_Tachina_lurida_genome_assembly,_chromosome:_2	AUGUSTUS	stop_codon	82956721	82956723	.	-	0	ID=g11393.t1.stop1;Parent=g11393.t1;
OX101753.1_Tachina_lurida_genome_assembly,_chromosome:_2	AUGUSTUS	CDS	82956721	82957023	0.49	-	0	ID=g11393.t1.CDS1;Parent=g11393.t1;
OX101753.1_Tachina_lurida_genome_assembly,_chromosome:_2	AUGUSTUS	exon	82956721	82957023	.	-	.	ID=g11393.t1.exon1;Parent=g11393.t1;
OX101753.1_Tachina_lurida_genome_assembly,_chromosome:_2	AUGUSTUS	intron	82957024	82957187	0.45	-	.	ID=g11393.t1.intron1;Parent=g11393.t1;
OX101753.1_Tachina_lurida_genome_assembly,_chromosome:_2	AUGUSTUS	CDS	82957188	82958294	0.42	-	0	ID=g11393.t1.CDS2;Parent=g11393.t1;
OX101753.1_Tachina_lurida_genome_assembly,_chromosome:_2	AUGUSTUS	exon	82957188	82958294	.	-	.	ID=g11393.t1.exon2;Parent=g11393.t1;
OX101753.1_Tachina_lurida_genome_assembly,_chromosome:_2	AUGUSTUS	start_codon	82958292	82958294	.	-	0	ID=g11393.t1.start1;Parent=g11393.t1;
OX101753.1_Tachina_lurida_genome_assembly,_chromosome:_2	AUGUSTUS	gene	82990867	82995802	.	-	.	ID=g11394;
OX101753.1_Tachina_lurida_genome_assembly,_chromosome:_2	AUGUSTUS	mRNA	82990867	82995802	0.58	-	.	ID=g11394.t1;Parent=g11394;
OX101753.1_Tachina_lurida_genome_assembly,_chromosome:_2	AUGUSTUS	stop_codon	82990867	82990869	.	-	0	ID=g11394.t1.stop1;Parent=g11394.t1;
OX101753.1_Tachina_lurida_genome_assembly,_chromosome:_2	AUGUSTUS	CDS	82990867	82991177	1	-	2	ID=g11394.t1.CDS1;Parent=g11394.t1;
OX101753.1_Tachina_lurida_genome_assembly,_chromosome:_2	AUGUSTUS	exon	82990867	82991177	.	-	.	ID=g11394.t1.exon1;Parent=g11394.t1;
OX101753.1_Tachina_lurida_genome_assembly,_chromosome:_2	AUGUSTUS	intron	82991178	82995780	0.59	-	.	ID=g11394.t1.intron1;Parent=g11394.t1;
OX101753.1_Tachina_lurida_genome_assembly,_chromosome:_2	AUGUSTUS	CDS	82995781	82995802	0.58	-	0	ID=g11394.t1.CDS2;Parent=g11394.t1;
OX101753.1_Tachina_lurida_genome_assembly,_chromosome:_2	AUGUSTUS	exon	82995781	82995802	.	-	.	ID=g11394.t1.exon2;Parent=g11394.t1;
OX101753.1_Tachina_lurida_genome_assembly,_chromosome:_2	AUGUSTUS	start_codon	82995800	82995802	.	-	0	ID=g11394.t1.start1;Parent=g11394.t1;
OX101753.1_Tachina_lurida_genome_assembly,_chromosome:_2	AUGUSTUS	gene	83004438	83004986	.	-	.	ID=g11395;
OX101753.1_Tachina_lurida_genome_assembly,_chromosome:_2	AUGUSTUS	mRNA	83004438	83004986	1	-	.	ID=g11395.t1;Parent=g11395;
OX101753.1_Tachina_lurida_genome_assembly,_chromosome:_2	AUGUSTUS	stop_codon	83004438	83004440	.	-	0	ID=g11395.t1.stop1;Parent=g11395.t1;
OX101753.1_Tachina_lurida_genome_assembly,_chromosome:_2	AUGUSTUS	CDS	83004438	83004986	1	-	0	ID=g11395.t1.CDS1;Parent=g11395.t1;
OX101753.1_Tachina_lurida_genome_assembly,_chromosome:_2	AUGUSTUS	exon	83004438	83004986	.	-	.	ID=g11395.t1.exon1;Parent=g11395.t1;
OX101753.1_Tachina_lurida_genome_assembly,_chromosome:_2	AUGUSTUS	start_codon	83004984	83004986	.	-	0	ID=g11395.t1.start1;Parent=g11395.t1;
OX101753.1_Tachina_lurida_genome_assembly,_chromosome:_2	AUGUSTUS	gene	83005151	83005521	.	-	.	ID=g11396;
OX101753.1_Tachina_lurida_genome_assembly,_chromosome:_2	AUGUSTUS	mRNA	83005151	83005521	0.76	-	.	ID=g11396.t1;Parent=g11396;
OX101753.1_Tachina_lurida_genome_assembly,_chromosome:_2	AUGUSTUS	stop_codon	83005151	83005153	.	-	0	ID=g11396.t1.stop1;Parent=g11396.t1;
OX101753.1_Tachina_lurida_genome_assembly,_chromosome:_2	AUGUSTUS	CDS	83005151	83005317	0.76	-	2	ID=g11396.t1.CDS1;Parent=g11396.t1;
OX101753.1_Tachina_lurida_genome_assembly,_chromosome:_2	AUGUSTUS	exon	83005151	83005317	.	-	.	ID=g11396.t1.exon1;Parent=g11396.t1;
OX101753.1_Tachina_lurida_genome_assembly,_chromosome:_2	AUGUSTUS	intron	83005318	83005448	0.76	-	.	ID=g11396.t1.intron1;Parent=g11396.t1;
OX101753.1_Tachina_lurida_genome_assembly,_chromosome:_2	AUGUSTUS	CDS	83005449	83005521	1	-	0	ID=g11396.t1.CDS2;Parent=g11396.t1;
OX101753.1_Tachina_lurida_genome_assembly,_chromosome:_2	AUGUSTUS	exon	83005449	83005521	.	-	.	ID=g11396.t1.exon2;Parent=g11396.t1;
OX101753.1_Tachina_lurida_genome_assembly,_chromosome:_2	AUGUSTUS	start_codon	83005519	83005521	.	-	0	ID=g11396.t1.start1;Parent=g11396.t1;
OX101753.1_Tachina_lurida_genome_assembly,_chromosome:_2	AUGUSTUS	gene	83097173	83097400	.	-	.	ID=g11397;
OX101753.1_Tachina_lurida_genome_assembly,_chromosome:_2	AUGUSTUS	mRNA	83097173	83097400	1	-	.	ID=g11397.t1;Parent=g11397;
OX101753.1_Tachina_lurida_genome_assembly,_chromosome:_2	AUGUSTUS	stop_codon	83097173	83097175	.	-	0	ID=g11397.t1.stop1;Parent=g11397.t1;
OX101753.1_Tachina_lurida_genome_assembly,_chromosome:_2	AUGUSTUS	CDS	83097173	83097400	1	-	0	ID=g11397.t1.CDS1;Parent=g11397.t1;
OX101753.1_Tachina_lurida_genome_assembly,_chromosome:_2	AUGUSTUS	exon	83097173	83097400	.	-	.	ID=g11397.t1.exon1;Parent=g11397.t1;
OX101753.1_Tachina_lurida_genome_assembly,_chromosome:_2	AUGUSTUS	start_codon	83097398	83097400	.	-	0	ID=g11397.t1.start1;Parent=g11397.t1;
OX101753.1_Tachina_lurida_genome_assembly,_chromosome:_2	AUGUSTUS	gene	83098274	83098816	.	+	.	ID=g11398;
OX101753.1_Tachina_lurida_genome_assembly,_chromosome:_2	AUGUSTUS	mRNA	83098274	83098816	1	+	.	ID=g11398.t1;Parent=g11398;
OX101753.1_Tachina_lurida_genome_assembly,_chromosome:_2	AUGUSTUS	start_codon	83098274	83098276	.	+	0	ID=g11398.t1.start1;Parent=g11398.t1;
OX101753.1_Tachina_lurida_genome_assembly,_chromosome:_2	AUGUSTUS	CDS	83098274	83098816	1	+	0	ID=g11398.t1.CDS1;Parent=g11398.t1;
OX101753.1_Tachina_lurida_genome_assembly,_chromosome:_2	AUGUSTUS	exon	83098274	83098816	.	+	.	ID=g11398.t1.exon1;Parent=g11398.t1;
OX101753.1_Tachina_lurida_genome_assembly,_chromosome:_2	AUGUSTUS	stop_codon	83098814	83098816	.	+	0	ID=g11398.t1.stop1;Parent=g11398.t1;
OX101753.1_Tachina_lurida_genome_assembly,_chromosome:_2	AUGUSTUS	gene	83099134	83099469	.	+	.	ID=g11399;
OX101753.1_Tachina_lurida_genome_assembly,_chromosome:_2	AUGUSTUS	mRNA	83099134	83099469	0.6	+	.	ID=g11399.t1;Parent=g11399;
OX101753.1_Tachina_lurida_genome_assembly,_chromosome:_2	AUGUSTUS	start_codon	83099134	83099136	.	+	0	ID=g11399.t1.start1;Parent=g11399.t1;
OX101753.1_Tachina_lurida_genome_assembly,_chromosome:_2	AUGUSTUS	CDS	83099134	83099245	0.99	+	0	ID=g11399.t1.CDS1;Parent=g11399.t1;
OX101753.1_Tachina_lurida_genome_assembly,_chromosome:_2	AUGUSTUS	exon	83099134	83099245	.	+	.	ID=g11399.t1.exon1;Parent=g11399.t1;
OX101753.1_Tachina_lurida_genome_assembly,_chromosome:_2	AUGUSTUS	intron	83099246	83099335	0.72	+	.	ID=g11399.t1.intron1;Parent=g11399.t1;
OX101753.1_Tachina_lurida_genome_assembly,_chromosome:_2	AUGUSTUS	CDS	83099336	83099469	0.6	+	2	ID=g11399.t1.CDS2;Parent=g11399.t1;
OX101753.1_Tachina_lurida_genome_assembly,_chromosome:_2	AUGUSTUS	exon	83099336	83099469	.	+	.	ID=g11399.t1.exon2;Parent=g11399.t1;
OX101753.1_Tachina_lurida_genome_assembly,_chromosome:_2	AUGUSTUS	stop_codon	83099467	83099469	.	+	0	ID=g11399.t1.stop1;Parent=g11399.t1;
OX101753.1_Tachina_lurida_genome_assembly,_chromosome:_2	AUGUSTUS	gene	83099493	83100554	.	+	.	ID=g11400;
OX101753.1_Tachina_lurida_genome_assembly,_chromosome:_2	AUGUSTUS	mRNA	83099493	83100554	0.6	+	.	ID=g11400.t1;Parent=g11400;
OX101753.1_Tachina_lurida_genome_assembly,_chromosome:_2	AUGUSTUS	start_codon	83099493	83099495	.	+	0	ID=g11400.t1.start1;Parent=g11400.t1;
OX101753.1_Tachina_lurida_genome_assembly,_chromosome:_2	AUGUSTUS	CDS	83099493	83100554	0.6	+	0	ID=g11400.t1.CDS1;Parent=g11400.t1;
OX101753.1_Tachina_lurida_genome_assembly,_chromosome:_2	AUGUSTUS	exon	83099493	83100554	.	+	.	ID=g11400.t1.exon1;Parent=g11400.t1;
OX101753.1_Tachina_lurida_genome_assembly,_chromosome:_2	AUGUSTUS	stop_codon	83100552	83100554	.	+	0	ID=g11400.t1.stop1;Parent=g11400.t1;
OX101753.1_Tachina_lurida_genome_assembly,_chromosome:_2	AUGUSTUS	gene	83117057	83128597	.	-	.	ID=g11401;
OX101753.1_Tachina_lurida_genome_assembly,_chromosome:_2	AUGUSTUS	mRNA	83117057	83128597	0.59	-	.	ID=g11401.t1;Parent=g11401;
OX101753.1_Tachina_lurida_genome_assembly,_chromosome:_2	AUGUSTUS	stop_codon	83117057	83117059	.	-	0	ID=g11401.t1.stop1;Parent=g11401.t1;
OX101753.1_Tachina_lurida_genome_assembly,_chromosome:_2	AUGUSTUS	CDS	83117057	83117484	1	-	2	ID=g11401.t1.CDS1;Parent=g11401.t1;
OX101753.1_Tachina_lurida_genome_assembly,_chromosome:_2	AUGUSTUS	exon	83117057	83117484	.	-	.	ID=g11401.t1.exon1;Parent=g11401.t1;
OX101753.1_Tachina_lurida_genome_assembly,_chromosome:_2	AUGUSTUS	intron	83117485	83125004	1	-	.	ID=g11401.t1.intron1;Parent=g11401.t1;
OX101753.1_Tachina_lurida_genome_assembly,_chromosome:_2	AUGUSTUS	CDS	83125005	83127202	0.59	-	1	ID=g11401.t1.CDS2;Parent=g11401.t1;
OX101753.1_Tachina_lurida_genome_assembly,_chromosome:_2	AUGUSTUS	exon	83125005	83127202	.	-	.	ID=g11401.t1.exon2;Parent=g11401.t1;
OX101753.1_Tachina_lurida_genome_assembly,_chromosome:_2	AUGUSTUS	intron	83127203	83127707	0.78	-	.	ID=g11401.t1.intron2;Parent=g11401.t1;
OX101753.1_Tachina_lurida_genome_assembly,_chromosome:_2	AUGUSTUS	CDS	83127708	83128597	0.84	-	0	ID=g11401.t1.CDS3;Parent=g11401.t1;
OX101753.1_Tachina_lurida_genome_assembly,_chromosome:_2	AUGUSTUS	exon	83127708	83128597	.	-	.	ID=g11401.t1.exon3;Parent=g11401.t1;
OX101753.1_Tachina_lurida_genome_assembly,_chromosome:_2	AUGUSTUS	start_codon	83128595	83128597	.	-	0	ID=g11401.t1.start1;Parent=g11401.t1;
OX101753.1_Tachina_lurida_genome_assembly,_chromosome:_2	AUGUSTUS	gene	83151095	83151543	.	-	.	ID=g11402;
OX101753.1_Tachina_lurida_genome_assembly,_chromosome:_2	AUGUSTUS	mRNA	83151095	83151543	0.82	-	.	ID=g11402.t1;Parent=g11402;
OX101753.1_Tachina_lurida_genome_assembly,_chromosome:_2	AUGUSTUS	stop_codon	83151095	83151097	.	-	0	ID=g11402.t1.stop1;Parent=g11402.t1;
OX101753.1_Tachina_lurida_genome_assembly,_chromosome:_2	AUGUSTUS	CDS	83151095	83151418	0.83	-	0	ID=g11402.t1.CDS1;Parent=g11402.t1;
OX101753.1_Tachina_lurida_genome_assembly,_chromosome:_2	AUGUSTUS	exon	83151095	83151418	.	-	.	ID=g11402.t1.exon1;Parent=g11402.t1;
OX101753.1_Tachina_lurida_genome_assembly,_chromosome:_2	AUGUSTUS	intron	83151419	83151468	0.94	-	.	ID=g11402.t1.intron1;Parent=g11402.t1;
OX101753.1_Tachina_lurida_genome_assembly,_chromosome:_2	AUGUSTUS	CDS	83151469	83151543	0.94	-	0	ID=g11402.t1.CDS2;Parent=g11402.t1;
OX101753.1_Tachina_lurida_genome_assembly,_chromosome:_2	AUGUSTUS	exon	83151469	83151543	.	-	.	ID=g11402.t1.exon2;Parent=g11402.t1;
OX101753.1_Tachina_lurida_genome_assembly,_chromosome:_2	AUGUSTUS	start_codon	83151541	83151543	.	-	0	ID=g11402.t1.start1;Parent=g11402.t1;
OX101753.1_Tachina_lurida_genome_assembly,_chromosome:_2	AUGUSTUS	gene	83153002	83153340	.	-	.	ID=g11403;
OX101753.1_Tachina_lurida_genome_assembly,_chromosome:_2	AUGUSTUS	mRNA	83153002	83153340	1	-	.	ID=g11403.t1;Parent=g11403;
OX101753.1_Tachina_lurida_genome_assembly,_chromosome:_2	AUGUSTUS	stop_codon	83153002	83153004	.	-	0	ID=g11403.t1.stop1;Parent=g11403.t1;
OX101753.1_Tachina_lurida_genome_assembly,_chromosome:_2	AUGUSTUS	CDS	83153002	83153340	1	-	0	ID=g11403.t1.CDS1;Parent=g11403.t1;
OX101753.1_Tachina_lurida_genome_assembly,_chromosome:_2	AUGUSTUS	exon	83153002	83153340	.	-	.	ID=g11403.t1.exon1;Parent=g11403.t1;
OX101753.1_Tachina_lurida_genome_assembly,_chromosome:_2	AUGUSTUS	start_codon	83153338	83153340	.	-	0	ID=g11403.t1.start1;Parent=g11403.t1;
OX101753.1_Tachina_lurida_genome_assembly,_chromosome:_2	AUGUSTUS	gene	83206312	83207068	.	-	.	ID=g11404;
OX101753.1_Tachina_lurida_genome_assembly,_chromosome:_2	AUGUSTUS	mRNA	83206312	83207068	1	-	.	ID=g11404.t1;Parent=g11404;
OX101753.1_Tachina_lurida_genome_assembly,_chromosome:_2	AUGUSTUS	stop_codon	83206312	83206314	.	-	0	ID=g11404.t1.stop1;Parent=g11404.t1;
OX101753.1_Tachina_lurida_genome_assembly,_chromosome:_2	AUGUSTUS	CDS	83206312	83206977	1	-	0	ID=g11404.t1.CDS1;Parent=g11404.t1;
OX101753.1_Tachina_lurida_genome_assembly,_chromosome:_2	AUGUSTUS	exon	83206312	83206977	.	-	.	ID=g11404.t1.exon1;Parent=g11404.t1;
OX101753.1_Tachina_lurida_genome_assembly,_chromosome:_2	AUGUSTUS	intron	83206978	83207038	1	-	.	ID=g11404.t1.intron1;Parent=g11404.t1;
OX101753.1_Tachina_lurida_genome_assembly,_chromosome:_2	AUGUSTUS	CDS	83207039	83207068	1	-	0	ID=g11404.t1.CDS2;Parent=g11404.t1;
OX101753.1_Tachina_lurida_genome_assembly,_chromosome:_2	AUGUSTUS	exon	83207039	83207068	.	-	.	ID=g11404.t1.exon2;Parent=g11404.t1;
OX101753.1_Tachina_lurida_genome_assembly,_chromosome:_2	AUGUSTUS	start_codon	83207066	83207068	.	-	0	ID=g11404.t1.start1;Parent=g11404.t1;
OX101753.1_Tachina_lurida_genome_assembly,_chromosome:_2	AUGUSTUS	gene	83220718	83221593	.	-	.	ID=g11405;
OX101753.1_Tachina_lurida_genome_assembly,_chromosome:_2	AUGUSTUS	mRNA	83220718	83221593	1	-	.	ID=g11405.t1;Parent=g11405;
OX101753.1_Tachina_lurida_genome_assembly,_chromosome:_2	AUGUSTUS	stop_codon	83220718	83220720	.	-	0	ID=g11405.t1.stop1;Parent=g11405.t1;
OX101753.1_Tachina_lurida_genome_assembly,_chromosome:_2	AUGUSTUS	CDS	83220718	83221593	1	-	0	ID=g11405.t1.CDS1;Parent=g11405.t1;
OX101753.1_Tachina_lurida_genome_assembly,_chromosome:_2	AUGUSTUS	exon	83220718	83221593	.	-	.	ID=g11405.t1.exon1;Parent=g11405.t1;
OX101753.1_Tachina_lurida_genome_assembly,_chromosome:_2	AUGUSTUS	start_codon	83221591	83221593	.	-	0	ID=g11405.t1.start1;Parent=g11405.t1;
OX101753.1_Tachina_lurida_genome_assembly,_chromosome:_2	GeneMark.hmm3	mRNA	83220718	83221176	.	-	.	ID=g11405.t2;Parent=g11405;
OX101753.1_Tachina_lurida_genome_assembly,_chromosome:_2	GeneMark.hmm3	CDS	83220718	83221176	.	-	0	ID=g11405.t2.CDS1;Parent=g11405.t2;
OX101753.1_Tachina_lurida_genome_assembly,_chromosome:_2	GeneMark.hmm3	exon	83220718	83221176	.	-	0	ID=g11405.t2.exon1;Parent=g11405.t2;
OX101753.1_Tachina_lurida_genome_assembly,_chromosome:_2	AUGUSTUS	gene	83221786	83222676	.	-	.	ID=g11406;
OX101753.1_Tachina_lurida_genome_assembly,_chromosome:_2	AUGUSTUS	mRNA	83221786	83222676	0.76	-	.	ID=g11406.t1;Parent=g11406;
OX101753.1_Tachina_lurida_genome_assembly,_chromosome:_2	AUGUSTUS	stop_codon	83221786	83221788	.	-	0	ID=g11406.t1.stop1;Parent=g11406.t1;
OX101753.1_Tachina_lurida_genome_assembly,_chromosome:_2	AUGUSTUS	CDS	83221786	83222676	0.76	-	0	ID=g11406.t1.CDS1;Parent=g11406.t1;
OX101753.1_Tachina_lurida_genome_assembly,_chromosome:_2	AUGUSTUS	exon	83221786	83222676	.	-	.	ID=g11406.t1.exon1;Parent=g11406.t1;
OX101753.1_Tachina_lurida_genome_assembly,_chromosome:_2	AUGUSTUS	start_codon	83222674	83222676	.	-	0	ID=g11406.t1.start1;Parent=g11406.t1;
OX101753.1_Tachina_lurida_genome_assembly,_chromosome:_2	AUGUSTUS	gene	83223926	83224849	.	-	.	ID=g11407;
OX101753.1_Tachina_lurida_genome_assembly,_chromosome:_2	AUGUSTUS	mRNA	83223926	83224849	0.97	-	.	ID=g11407.t1;Parent=g11407;
OX101753.1_Tachina_lurida_genome_assembly,_chromosome:_2	AUGUSTUS	stop_codon	83223926	83223928	.	-	0	ID=g11407.t1.stop1;Parent=g11407.t1;
OX101753.1_Tachina_lurida_genome_assembly,_chromosome:_2	AUGUSTUS	CDS	83223926	83224849	0.97	-	0	ID=g11407.t1.CDS1;Parent=g11407.t1;
OX101753.1_Tachina_lurida_genome_assembly,_chromosome:_2	AUGUSTUS	exon	83223926	83224849	.	-	.	ID=g11407.t1.exon1;Parent=g11407.t1;
OX101753.1_Tachina_lurida_genome_assembly,_chromosome:_2	AUGUSTUS	start_codon	83224847	83224849	.	-	0	ID=g11407.t1.start1;Parent=g11407.t1;
OX101753.1_Tachina_lurida_genome_assembly,_chromosome:_2	AUGUSTUS	gene	83239423	83241294	.	-	.	ID=g11408;
OX101753.1_Tachina_lurida_genome_assembly,_chromosome:_2	AUGUSTUS	mRNA	83239423	83241294	0.9	-	.	ID=g11408.t1;Parent=g11408;
OX101753.1_Tachina_lurida_genome_assembly,_chromosome:_2	AUGUSTUS	stop_codon	83239423	83239425	.	-	0	ID=g11408.t1.stop1;Parent=g11408.t1;
OX101753.1_Tachina_lurida_genome_assembly,_chromosome:_2	AUGUSTUS	CDS	83239423	83240061	0.9	-	0	ID=g11408.t1.CDS1;Parent=g11408.t1;
OX101753.1_Tachina_lurida_genome_assembly,_chromosome:_2	AUGUSTUS	exon	83239423	83240061	.	-	.	ID=g11408.t1.exon1;Parent=g11408.t1;
OX101753.1_Tachina_lurida_genome_assembly,_chromosome:_2	AUGUSTUS	intron	83240062	83241249	0.9	-	.	ID=g11408.t1.intron1;Parent=g11408.t1;
OX101753.1_Tachina_lurida_genome_assembly,_chromosome:_2	AUGUSTUS	CDS	83241250	83241294	0.9	-	0	ID=g11408.t1.CDS2;Parent=g11408.t1;
OX101753.1_Tachina_lurida_genome_assembly,_chromosome:_2	AUGUSTUS	exon	83241250	83241294	.	-	.	ID=g11408.t1.exon2;Parent=g11408.t1;
OX101753.1_Tachina_lurida_genome_assembly,_chromosome:_2	AUGUSTUS	start_codon	83241292	83241294	.	-	0	ID=g11408.t1.start1;Parent=g11408.t1;
OX101753.1_Tachina_lurida_genome_assembly,_chromosome:_2	AUGUSTUS	gene	83265255	83265602	.	-	.	ID=g11409;
OX101753.1_Tachina_lurida_genome_assembly,_chromosome:_2	AUGUSTUS	mRNA	83265255	83265602	1	-	.	ID=g11409.t1;Parent=g11409;
OX101753.1_Tachina_lurida_genome_assembly,_chromosome:_2	AUGUSTUS	stop_codon	83265255	83265257	.	-	0	ID=g11409.t1.stop1;Parent=g11409.t1;
OX101753.1_Tachina_lurida_genome_assembly,_chromosome:_2	AUGUSTUS	CDS	83265255	83265602	1	-	0	ID=g11409.t1.CDS1;Parent=g11409.t1;
OX101753.1_Tachina_lurida_genome_assembly,_chromosome:_2	AUGUSTUS	exon	83265255	83265602	.	-	.	ID=g11409.t1.exon1;Parent=g11409.t1;
OX101753.1_Tachina_lurida_genome_assembly,_chromosome:_2	AUGUSTUS	start_codon	83265600	83265602	.	-	0	ID=g11409.t1.start1;Parent=g11409.t1;
OX101753.1_Tachina_lurida_genome_assembly,_chromosome:_2	AUGUSTUS	gene	83265680	83266030	.	-	.	ID=g11410;
OX101753.1_Tachina_lurida_genome_assembly,_chromosome:_2	AUGUSTUS	mRNA	83265680	83266030	1	-	.	ID=g11410.t1;Parent=g11410;
OX101753.1_Tachina_lurida_genome_assembly,_chromosome:_2	AUGUSTUS	stop_codon	83265680	83265682	.	-	0	ID=g11410.t1.stop1;Parent=g11410.t1;
OX101753.1_Tachina_lurida_genome_assembly,_chromosome:_2	AUGUSTUS	CDS	83265680	83266030	1	-	0	ID=g11410.t1.CDS1;Parent=g11410.t1;
OX101753.1_Tachina_lurida_genome_assembly,_chromosome:_2	AUGUSTUS	exon	83265680	83266030	.	-	.	ID=g11410.t1.exon1;Parent=g11410.t1;
OX101753.1_Tachina_lurida_genome_assembly,_chromosome:_2	AUGUSTUS	start_codon	83266028	83266030	.	-	0	ID=g11410.t1.start1;Parent=g11410.t1;
OX101753.1_Tachina_lurida_genome_assembly,_chromosome:_2	AUGUSTUS	gene	83266199	83267131	.	-	.	ID=g11411;
OX101753.1_Tachina_lurida_genome_assembly,_chromosome:_2	AUGUSTUS	mRNA	83266199	83267131	0.8	-	.	ID=g11411.t1;Parent=g11411;
OX101753.1_Tachina_lurida_genome_assembly,_chromosome:_2	AUGUSTUS	stop_codon	83266199	83266201	.	-	0	ID=g11411.t1.stop1;Parent=g11411.t1;
OX101753.1_Tachina_lurida_genome_assembly,_chromosome:_2	AUGUSTUS	CDS	83266199	83267131	0.8	-	0	ID=g11411.t1.CDS1;Parent=g11411.t1;
OX101753.1_Tachina_lurida_genome_assembly,_chromosome:_2	AUGUSTUS	exon	83266199	83267131	.	-	.	ID=g11411.t1.exon1;Parent=g11411.t1;
OX101753.1_Tachina_lurida_genome_assembly,_chromosome:_2	AUGUSTUS	start_codon	83267129	83267131	.	-	0	ID=g11411.t1.start1;Parent=g11411.t1;
OX101753.1_Tachina_lurida_genome_assembly,_chromosome:_2	AUGUSTUS	gene	83267410	83269022	.	-	.	ID=g11412;
OX101753.1_Tachina_lurida_genome_assembly,_chromosome:_2	AUGUSTUS	mRNA	83267410	83269022	0.49	-	.	ID=g11412.t1;Parent=g11412;
OX101753.1_Tachina_lurida_genome_assembly,_chromosome:_2	AUGUSTUS	stop_codon	83267410	83267412	.	-	0	ID=g11412.t1.stop1;Parent=g11412.t1;
OX101753.1_Tachina_lurida_genome_assembly,_chromosome:_2	AUGUSTUS	CDS	83267410	83268062	0.52	-	2	ID=g11412.t1.CDS1;Parent=g11412.t1;
OX101753.1_Tachina_lurida_genome_assembly,_chromosome:_2	AUGUSTUS	exon	83267410	83268062	.	-	.	ID=g11412.t1.exon1;Parent=g11412.t1;
OX101753.1_Tachina_lurida_genome_assembly,_chromosome:_2	AUGUSTUS	intron	83268063	83268163	0.49	-	.	ID=g11412.t1.intron1;Parent=g11412.t1;
OX101753.1_Tachina_lurida_genome_assembly,_chromosome:_2	AUGUSTUS	CDS	83268164	83269022	0.7	-	0	ID=g11412.t1.CDS2;Parent=g11412.t1;
OX101753.1_Tachina_lurida_genome_assembly,_chromosome:_2	AUGUSTUS	exon	83268164	83269022	.	-	.	ID=g11412.t1.exon2;Parent=g11412.t1;
OX101753.1_Tachina_lurida_genome_assembly,_chromosome:_2	AUGUSTUS	start_codon	83269020	83269022	.	-	0	ID=g11412.t1.start1;Parent=g11412.t1;
OX101753.1_Tachina_lurida_genome_assembly,_chromosome:_2	AUGUSTUS	gene	83306081	83306692	.	-	.	ID=g11413;
OX101753.1_Tachina_lurida_genome_assembly,_chromosome:_2	AUGUSTUS	mRNA	83306081	83306692	1	-	.	ID=g11413.t1;Parent=g11413;
OX101753.1_Tachina_lurida_genome_assembly,_chromosome:_2	AUGUSTUS	stop_codon	83306081	83306083	.	-	0	ID=g11413.t1.stop1;Parent=g11413.t1;
OX101753.1_Tachina_lurida_genome_assembly,_chromosome:_2	AUGUSTUS	CDS	83306081	83306692	1	-	0	ID=g11413.t1.CDS1;Parent=g11413.t1;
OX101753.1_Tachina_lurida_genome_assembly,_chromosome:_2	AUGUSTUS	exon	83306081	83306692	.	-	.	ID=g11413.t1.exon1;Parent=g11413.t1;
OX101753.1_Tachina_lurida_genome_assembly,_chromosome:_2	AUGUSTUS	start_codon	83306690	83306692	.	-	0	ID=g11413.t1.start1;Parent=g11413.t1;
OX101753.1_Tachina_lurida_genome_assembly,_chromosome:_2	AUGUSTUS	gene	83306807	83307087	.	-	.	ID=g11414;
OX101753.1_Tachina_lurida_genome_assembly,_chromosome:_2	AUGUSTUS	mRNA	83306807	83307087	1	-	.	ID=g11414.t1;Parent=g11414;
OX101753.1_Tachina_lurida_genome_assembly,_chromosome:_2	AUGUSTUS	stop_codon	83306807	83306809	.	-	0	ID=g11414.t1.stop1;Parent=g11414.t1;
OX101753.1_Tachina_lurida_genome_assembly,_chromosome:_2	AUGUSTUS	CDS	83306807	83306914	1	-	0	ID=g11414.t1.CDS1;Parent=g11414.t1;
OX101753.1_Tachina_lurida_genome_assembly,_chromosome:_2	AUGUSTUS	exon	83306807	83306914	.	-	.	ID=g11414.t1.exon1;Parent=g11414.t1;
OX101753.1_Tachina_lurida_genome_assembly,_chromosome:_2	AUGUSTUS	intron	83306915	83306973	1	-	.	ID=g11414.t1.intron1;Parent=g11414.t1;
OX101753.1_Tachina_lurida_genome_assembly,_chromosome:_2	AUGUSTUS	CDS	83306974	83307087	1	-	0	ID=g11414.t1.CDS2;Parent=g11414.t1;
OX101753.1_Tachina_lurida_genome_assembly,_chromosome:_2	AUGUSTUS	exon	83306974	83307087	.	-	.	ID=g11414.t1.exon2;Parent=g11414.t1;
OX101753.1_Tachina_lurida_genome_assembly,_chromosome:_2	AUGUSTUS	start_codon	83307085	83307087	.	-	0	ID=g11414.t1.start1;Parent=g11414.t1;
OX101753.1_Tachina_lurida_genome_assembly,_chromosome:_2	AUGUSTUS	gene	83359060	83359377	.	+	.	ID=g11415;
OX101753.1_Tachina_lurida_genome_assembly,_chromosome:_2	AUGUSTUS	mRNA	83359060	83359377	1	+	.	ID=g11415.t1;Parent=g11415;
OX101753.1_Tachina_lurida_genome_assembly,_chromosome:_2	AUGUSTUS	start_codon	83359060	83359062	.	+	0	ID=g11415.t1.start1;Parent=g11415.t1;
OX101753.1_Tachina_lurida_genome_assembly,_chromosome:_2	AUGUSTUS	CDS	83359060	83359377	1	+	0	ID=g11415.t1.CDS1;Parent=g11415.t1;
OX101753.1_Tachina_lurida_genome_assembly,_chromosome:_2	AUGUSTUS	exon	83359060	83359377	.	+	.	ID=g11415.t1.exon1;Parent=g11415.t1;
OX101753.1_Tachina_lurida_genome_assembly,_chromosome:_2	AUGUSTUS	stop_codon	83359375	83359377	.	+	0	ID=g11415.t1.stop1;Parent=g11415.t1;
OX101753.1_Tachina_lurida_genome_assembly,_chromosome:_2	AUGUSTUS	gene	83359470	83360126	.	+	.	ID=g11416;
OX101753.1_Tachina_lurida_genome_assembly,_chromosome:_2	AUGUSTUS	mRNA	83359470	83360126	1	+	.	ID=g11416.t1;Parent=g11416;
OX101753.1_Tachina_lurida_genome_assembly,_chromosome:_2	AUGUSTUS	start_codon	83359470	83359472	.	+	0	ID=g11416.t1.start1;Parent=g11416.t1;
OX101753.1_Tachina_lurida_genome_assembly,_chromosome:_2	AUGUSTUS	CDS	83359470	83360126	1	+	0	ID=g11416.t1.CDS1;Parent=g11416.t1;
OX101753.1_Tachina_lurida_genome_assembly,_chromosome:_2	AUGUSTUS	exon	83359470	83360126	.	+	.	ID=g11416.t1.exon1;Parent=g11416.t1;
OX101753.1_Tachina_lurida_genome_assembly,_chromosome:_2	AUGUSTUS	stop_codon	83360124	83360126	.	+	0	ID=g11416.t1.stop1;Parent=g11416.t1;
OX101753.1_Tachina_lurida_genome_assembly,_chromosome:_2	AUGUSTUS	gene	83360724	83361512	.	-	.	ID=g11417;
OX101753.1_Tachina_lurida_genome_assembly,_chromosome:_2	AUGUSTUS	mRNA	83360724	83361071	1	-	.	ID=g11417.t1;Parent=g11417;
OX101753.1_Tachina_lurida_genome_assembly,_chromosome:_2	AUGUSTUS	stop_codon	83360724	83360726	.	-	0	ID=g11417.t1.stop1;Parent=g11417.t1;
OX101753.1_Tachina_lurida_genome_assembly,_chromosome:_2	AUGUSTUS	CDS	83360724	83361071	1	-	0	ID=g11417.t1.CDS1;Parent=g11417.t1;
OX101753.1_Tachina_lurida_genome_assembly,_chromosome:_2	AUGUSTUS	exon	83360724	83361071	.	-	.	ID=g11417.t1.exon1;Parent=g11417.t1;
OX101753.1_Tachina_lurida_genome_assembly,_chromosome:_2	AUGUSTUS	start_codon	83361069	83361071	.	-	0	ID=g11417.t1.start1;Parent=g11417.t1;
OX101753.1_Tachina_lurida_genome_assembly,_chromosome:_2	AUGUSTUS	mRNA	83360724	83361512	0.98	-	.	ID=g11417.t2;Parent=g11417;
OX101753.1_Tachina_lurida_genome_assembly,_chromosome:_2	AUGUSTUS	stop_codon	83360724	83360726	.	-	0	ID=g11417.t2.stop1;Parent=g11417.t2;
OX101753.1_Tachina_lurida_genome_assembly,_chromosome:_2	AUGUSTUS	CDS	83360724	83361512	0.98	-	0	ID=g11417.t2.CDS1;Parent=g11417.t2;
OX101753.1_Tachina_lurida_genome_assembly,_chromosome:_2	AUGUSTUS	exon	83360724	83361512	.	-	.	ID=g11417.t2.exon1;Parent=g11417.t2;
OX101753.1_Tachina_lurida_genome_assembly,_chromosome:_2	AUGUSTUS	start_codon	83361510	83361512	.	-	0	ID=g11417.t2.start1;Parent=g11417.t2;
OX101753.1_Tachina_lurida_genome_assembly,_chromosome:_2	AUGUSTUS	gene	83365100	83366551	.	-	.	ID=g11418;
OX101753.1_Tachina_lurida_genome_assembly,_chromosome:_2	AUGUSTUS	mRNA	83365100	83366551	0.97	-	.	ID=g11418.t1;Parent=g11418;
OX101753.1_Tachina_lurida_genome_assembly,_chromosome:_2	AUGUSTUS	stop_codon	83365100	83365102	.	-	0	ID=g11418.t1.stop1;Parent=g11418.t1;
OX101753.1_Tachina_lurida_genome_assembly,_chromosome:_2	AUGUSTUS	CDS	83365100	83366551	0.97	-	0	ID=g11418.t1.CDS1;Parent=g11418.t1;
OX101753.1_Tachina_lurida_genome_assembly,_chromosome:_2	AUGUSTUS	exon	83365100	83366551	.	-	.	ID=g11418.t1.exon1;Parent=g11418.t1;
OX101753.1_Tachina_lurida_genome_assembly,_chromosome:_2	AUGUSTUS	start_codon	83366549	83366551	.	-	0	ID=g11418.t1.start1;Parent=g11418.t1;
OX101753.1_Tachina_lurida_genome_assembly,_chromosome:_2	AUGUSTUS	gene	83365100	83366551	.	-	.	ID=g11419;
OX101753.1_Tachina_lurida_genome_assembly,_chromosome:_2	AUGUSTUS	mRNA	83365100	83366551	0.19	-	.	ID=g11419.t1;Parent=g11419;
OX101753.1_Tachina_lurida_genome_assembly,_chromosome:_2	AUGUSTUS	stop_codon	83365100	83365102	.	-	0	ID=g11419.t1.stop1;Parent=g11419.t1;
OX101753.1_Tachina_lurida_genome_assembly,_chromosome:_2	AUGUSTUS	CDS	83365100	83365397	0.33	-	1	ID=g11419.t1.CDS1;Parent=g11419.t1;
OX101753.1_Tachina_lurida_genome_assembly,_chromosome:_2	AUGUSTUS	exon	83365100	83365397	.	-	.	ID=g11419.t1.exon1;Parent=g11419.t1;
OX101753.1_Tachina_lurida_genome_assembly,_chromosome:_2	AUGUSTUS	intron	83365398	83366084	0.19	-	.	ID=g11419.t1.intron1;Parent=g11419.t1;
OX101753.1_Tachina_lurida_genome_assembly,_chromosome:_2	AUGUSTUS	CDS	83366085	83366551	0.33	-	0	ID=g11419.t1.CDS2;Parent=g11419.t1;
OX101753.1_Tachina_lurida_genome_assembly,_chromosome:_2	AUGUSTUS	exon	83366085	83366551	.	-	.	ID=g11419.t1.exon2;Parent=g11419.t1;
OX101753.1_Tachina_lurida_genome_assembly,_chromosome:_2	AUGUSTUS	start_codon	83366549	83366551	.	-	0	ID=g11419.t1.start1;Parent=g11419.t1;
OX101753.1_Tachina_lurida_genome_assembly,_chromosome:_2	AUGUSTUS	gene	83366609	83367115	.	-	.	ID=g11420;
OX101753.1_Tachina_lurida_genome_assembly,_chromosome:_2	AUGUSTUS	mRNA	83366609	83367115	1	-	.	ID=g11420.t1;Parent=g11420;
OX101753.1_Tachina_lurida_genome_assembly,_chromosome:_2	AUGUSTUS	stop_codon	83366609	83366611	.	-	0	ID=g11420.t1.stop1;Parent=g11420.t1;
OX101753.1_Tachina_lurida_genome_assembly,_chromosome:_2	AUGUSTUS	CDS	83366609	83367115	1	-	0	ID=g11420.t1.CDS1;Parent=g11420.t1;
OX101753.1_Tachina_lurida_genome_assembly,_chromosome:_2	AUGUSTUS	exon	83366609	83367115	.	-	.	ID=g11420.t1.exon1;Parent=g11420.t1;
OX101753.1_Tachina_lurida_genome_assembly,_chromosome:_2	AUGUSTUS	start_codon	83367113	83367115	.	-	0	ID=g11420.t1.start1;Parent=g11420.t1;
OX101753.1_Tachina_lurida_genome_assembly,_chromosome:_2	AUGUSTUS	gene	83367355	83367750	.	-	.	ID=g11421;
OX101753.1_Tachina_lurida_genome_assembly,_chromosome:_2	AUGUSTUS	mRNA	83367355	83367750	0.6	-	.	ID=g11421.t1;Parent=g11421;
OX101753.1_Tachina_lurida_genome_assembly,_chromosome:_2	AUGUSTUS	stop_codon	83367355	83367357	.	-	0	ID=g11421.t1.stop1;Parent=g11421.t1;
OX101753.1_Tachina_lurida_genome_assembly,_chromosome:_2	AUGUSTUS	CDS	83367355	83367750	0.6	-	0	ID=g11421.t1.CDS1;Parent=g11421.t1;
OX101753.1_Tachina_lurida_genome_assembly,_chromosome:_2	AUGUSTUS	exon	83367355	83367750	.	-	.	ID=g11421.t1.exon1;Parent=g11421.t1;
OX101753.1_Tachina_lurida_genome_assembly,_chromosome:_2	AUGUSTUS	start_codon	83367748	83367750	.	-	0	ID=g11421.t1.start1;Parent=g11421.t1;
OX101753.1_Tachina_lurida_genome_assembly,_chromosome:_2	AUGUSTUS	gene	83368260	83369645	.	-	.	ID=g11422;
OX101753.1_Tachina_lurida_genome_assembly,_chromosome:_2	AUGUSTUS	mRNA	83368260	83369645	1	-	.	ID=g11422.t1;Parent=g11422;
OX101753.1_Tachina_lurida_genome_assembly,_chromosome:_2	AUGUSTUS	stop_codon	83368260	83368262	.	-	0	ID=g11422.t1.stop1;Parent=g11422.t1;
OX101753.1_Tachina_lurida_genome_assembly,_chromosome:_2	AUGUSTUS	CDS	83368260	83368360	1	-	2	ID=g11422.t1.CDS1;Parent=g11422.t1;
OX101753.1_Tachina_lurida_genome_assembly,_chromosome:_2	AUGUSTUS	exon	83368260	83368360	.	-	.	ID=g11422.t1.exon1;Parent=g11422.t1;
OX101753.1_Tachina_lurida_genome_assembly,_chromosome:_2	AUGUSTUS	intron	83368361	83368660	1	-	.	ID=g11422.t1.intron1;Parent=g11422.t1;
OX101753.1_Tachina_lurida_genome_assembly,_chromosome:_2	AUGUSTUS	CDS	83368661	83369645	1	-	0	ID=g11422.t1.CDS2;Parent=g11422.t1;
OX101753.1_Tachina_lurida_genome_assembly,_chromosome:_2	AUGUSTUS	exon	83368661	83369645	.	-	.	ID=g11422.t1.exon2;Parent=g11422.t1;
OX101753.1_Tachina_lurida_genome_assembly,_chromosome:_2	AUGUSTUS	start_codon	83369643	83369645	.	-	0	ID=g11422.t1.start1;Parent=g11422.t1;
OX101753.1_Tachina_lurida_genome_assembly,_chromosome:_2	AUGUSTUS	mRNA	83368260	83369645	0.84	-	.	ID=g11422.t2;Parent=g11422;
OX101753.1_Tachina_lurida_genome_assembly,_chromosome:_2	AUGUSTUS	stop_codon	83368260	83368262	.	-	0	ID=g11422.t2.stop1;Parent=g11422.t2;
OX101753.1_Tachina_lurida_genome_assembly,_chromosome:_2	AUGUSTUS	CDS	83368260	83368360	1	-	2	ID=g11422.t2.CDS1;Parent=g11422.t2;
OX101753.1_Tachina_lurida_genome_assembly,_chromosome:_2	AUGUSTUS	exon	83368260	83368360	.	-	.	ID=g11422.t2.exon1;Parent=g11422.t2;
OX101753.1_Tachina_lurida_genome_assembly,_chromosome:_2	AUGUSTUS	intron	83368361	83368960	0.84	-	.	ID=g11422.t2.intron1;Parent=g11422.t2;
OX101753.1_Tachina_lurida_genome_assembly,_chromosome:_2	AUGUSTUS	CDS	83368961	83369645	0.84	-	0	ID=g11422.t2.CDS2;Parent=g11422.t2;
OX101753.1_Tachina_lurida_genome_assembly,_chromosome:_2	AUGUSTUS	exon	83368961	83369645	.	-	.	ID=g11422.t2.exon2;Parent=g11422.t2;
OX101753.1_Tachina_lurida_genome_assembly,_chromosome:_2	AUGUSTUS	start_codon	83369643	83369645	.	-	0	ID=g11422.t2.start1;Parent=g11422.t2;
OX101753.1_Tachina_lurida_genome_assembly,_chromosome:_2	AUGUSTUS	gene	83398147	83401413	.	-	.	ID=g11423;
OX101753.1_Tachina_lurida_genome_assembly,_chromosome:_2	AUGUSTUS	mRNA	83398147	83401413	0.21	-	.	ID=g11423.t1;Parent=g11423;
OX101753.1_Tachina_lurida_genome_assembly,_chromosome:_2	AUGUSTUS	stop_codon	83398147	83398149	.	-	0	ID=g11423.t1.stop1;Parent=g11423.t1;
OX101753.1_Tachina_lurida_genome_assembly,_chromosome:_2	AUGUSTUS	CDS	83398147	83398166	0.28	-	2	ID=g11423.t1.CDS1;Parent=g11423.t1;
OX101753.1_Tachina_lurida_genome_assembly,_chromosome:_2	AUGUSTUS	exon	83398147	83398166	.	-	.	ID=g11423.t1.exon1;Parent=g11423.t1;
OX101753.1_Tachina_lurida_genome_assembly,_chromosome:_2	AUGUSTUS	intron	83398167	83400809	0.28	-	.	ID=g11423.t1.intron1;Parent=g11423.t1;
OX101753.1_Tachina_lurida_genome_assembly,_chromosome:_2	AUGUSTUS	CDS	83400810	83401413	0.67	-	0	ID=g11423.t1.CDS2;Parent=g11423.t1;
OX101753.1_Tachina_lurida_genome_assembly,_chromosome:_2	AUGUSTUS	exon	83400810	83401413	.	-	.	ID=g11423.t1.exon2;Parent=g11423.t1;
OX101753.1_Tachina_lurida_genome_assembly,_chromosome:_2	AUGUSTUS	start_codon	83401411	83401413	.	-	0	ID=g11423.t1.start1;Parent=g11423.t1;
OX101753.1_Tachina_lurida_genome_assembly,_chromosome:_2	AUGUSTUS	gene	83443115	83446395	.	-	.	ID=g11424;
OX101753.1_Tachina_lurida_genome_assembly,_chromosome:_2	AUGUSTUS	mRNA	83443115	83446395	0.15	-	.	ID=g11424.t1;Parent=g11424;
OX101753.1_Tachina_lurida_genome_assembly,_chromosome:_2	AUGUSTUS	stop_codon	83443115	83443117	.	-	0	ID=g11424.t1.stop1;Parent=g11424.t1;
OX101753.1_Tachina_lurida_genome_assembly,_chromosome:_2	AUGUSTUS	CDS	83443115	83443194	0.15	-	2	ID=g11424.t1.CDS1;Parent=g11424.t1;
OX101753.1_Tachina_lurida_genome_assembly,_chromosome:_2	AUGUSTUS	exon	83443115	83443194	.	-	.	ID=g11424.t1.exon1;Parent=g11424.t1;
OX101753.1_Tachina_lurida_genome_assembly,_chromosome:_2	AUGUSTUS	intron	83443195	83445448	0.15	-	.	ID=g11424.t1.intron1;Parent=g11424.t1;
OX101753.1_Tachina_lurida_genome_assembly,_chromosome:_2	AUGUSTUS	CDS	83445449	83446165	0.86	-	2	ID=g11424.t1.CDS2;Parent=g11424.t1;
OX101753.1_Tachina_lurida_genome_assembly,_chromosome:_2	AUGUSTUS	exon	83445449	83446165	.	-	.	ID=g11424.t1.exon2;Parent=g11424.t1;
OX101753.1_Tachina_lurida_genome_assembly,_chromosome:_2	AUGUSTUS	intron	83446166	83446343	1	-	.	ID=g11424.t1.intron2;Parent=g11424.t1;
OX101753.1_Tachina_lurida_genome_assembly,_chromosome:_2	AUGUSTUS	CDS	83446344	83446395	1	-	0	ID=g11424.t1.CDS3;Parent=g11424.t1;
OX101753.1_Tachina_lurida_genome_assembly,_chromosome:_2	AUGUSTUS	exon	83446344	83446395	.	-	.	ID=g11424.t1.exon3;Parent=g11424.t1;
OX101753.1_Tachina_lurida_genome_assembly,_chromosome:_2	AUGUSTUS	start_codon	83446393	83446395	.	-	0	ID=g11424.t1.start1;Parent=g11424.t1;
OX101753.1_Tachina_lurida_genome_assembly,_chromosome:_2	AUGUSTUS	gene	83447457	83448245	.	+	.	ID=g11425;
OX101753.1_Tachina_lurida_genome_assembly,_chromosome:_2	AUGUSTUS	mRNA	83447898	83448245	1	+	.	ID=g11425.t1;Parent=g11425;
OX101753.1_Tachina_lurida_genome_assembly,_chromosome:_2	AUGUSTUS	start_codon	83447898	83447900	.	+	0	ID=g11425.t1.start1;Parent=g11425.t1;
OX101753.1_Tachina_lurida_genome_assembly,_chromosome:_2	AUGUSTUS	CDS	83447898	83448245	1	+	0	ID=g11425.t1.CDS1;Parent=g11425.t1;
OX101753.1_Tachina_lurida_genome_assembly,_chromosome:_2	AUGUSTUS	exon	83447898	83448245	.	+	.	ID=g11425.t1.exon1;Parent=g11425.t1;
OX101753.1_Tachina_lurida_genome_assembly,_chromosome:_2	AUGUSTUS	stop_codon	83448243	83448245	.	+	0	ID=g11425.t1.stop1;Parent=g11425.t1;
OX101753.1_Tachina_lurida_genome_assembly,_chromosome:_2	AUGUSTUS	mRNA	83447457	83448245	0.91	+	.	ID=g11425.t2;Parent=g11425;
OX101753.1_Tachina_lurida_genome_assembly,_chromosome:_2	AUGUSTUS	start_codon	83447457	83447459	.	+	0	ID=g11425.t2.start1;Parent=g11425.t2;
OX101753.1_Tachina_lurida_genome_assembly,_chromosome:_2	AUGUSTUS	CDS	83447457	83448245	0.91	+	0	ID=g11425.t2.CDS1;Parent=g11425.t2;
OX101753.1_Tachina_lurida_genome_assembly,_chromosome:_2	AUGUSTUS	exon	83447457	83448245	.	+	.	ID=g11425.t2.exon1;Parent=g11425.t2;
OX101753.1_Tachina_lurida_genome_assembly,_chromosome:_2	AUGUSTUS	stop_codon	83448243	83448245	.	+	0	ID=g11425.t2.stop1;Parent=g11425.t2;
OX101753.1_Tachina_lurida_genome_assembly,_chromosome:_2	AUGUSTUS	gene	83448426	83452642	.	+	.	ID=g11426;
OX101753.1_Tachina_lurida_genome_assembly,_chromosome:_2	AUGUSTUS	mRNA	83448426	83452642	0.16	+	.	ID=g11426.t1;Parent=g11426;
OX101753.1_Tachina_lurida_genome_assembly,_chromosome:_2	AUGUSTUS	start_codon	83448426	83448428	.	+	0	ID=g11426.t1.start1;Parent=g11426.t1;
OX101753.1_Tachina_lurida_genome_assembly,_chromosome:_2	AUGUSTUS	CDS	83448426	83448491	0.57	+	0	ID=g11426.t1.CDS1;Parent=g11426.t1;
OX101753.1_Tachina_lurida_genome_assembly,_chromosome:_2	AUGUSTUS	exon	83448426	83448491	.	+	.	ID=g11426.t1.exon1;Parent=g11426.t1;
OX101753.1_Tachina_lurida_genome_assembly,_chromosome:_2	AUGUSTUS	intron	83448492	83450003	0.57	+	.	ID=g11426.t1.intron1;Parent=g11426.t1;
OX101753.1_Tachina_lurida_genome_assembly,_chromosome:_2	AUGUSTUS	CDS	83450004	83450162	0.78	+	0	ID=g11426.t1.CDS2;Parent=g11426.t1;
OX101753.1_Tachina_lurida_genome_assembly,_chromosome:_2	AUGUSTUS	exon	83450004	83450162	.	+	.	ID=g11426.t1.exon2;Parent=g11426.t1;
OX101753.1_Tachina_lurida_genome_assembly,_chromosome:_2	AUGUSTUS	intron	83450163	83452177	0.44	+	.	ID=g11426.t1.intron2;Parent=g11426.t1;
OX101753.1_Tachina_lurida_genome_assembly,_chromosome:_2	AUGUSTUS	CDS	83452178	83452642	0.41	+	0	ID=g11426.t1.CDS3;Parent=g11426.t1;
OX101753.1_Tachina_lurida_genome_assembly,_chromosome:_2	AUGUSTUS	exon	83452178	83452642	.	+	.	ID=g11426.t1.exon3;Parent=g11426.t1;
OX101753.1_Tachina_lurida_genome_assembly,_chromosome:_2	AUGUSTUS	stop_codon	83452640	83452642	.	+	0	ID=g11426.t1.stop1;Parent=g11426.t1;
OX101753.1_Tachina_lurida_genome_assembly,_chromosome:_2	AUGUSTUS	mRNA	83448862	83452642	0.15	+	.	ID=g11426.t2;Parent=g11426;
OX101753.1_Tachina_lurida_genome_assembly,_chromosome:_2	AUGUSTUS	start_codon	83448862	83448864	.	+	0	ID=g11426.t2.start1;Parent=g11426.t2;
OX101753.1_Tachina_lurida_genome_assembly,_chromosome:_2	AUGUSTUS	CDS	83448862	83449246	0.49	+	0	ID=g11426.t2.CDS1;Parent=g11426.t2;
OX101753.1_Tachina_lurida_genome_assembly,_chromosome:_2	AUGUSTUS	exon	83448862	83449246	.	+	.	ID=g11426.t2.exon1;Parent=g11426.t2;
OX101753.1_Tachina_lurida_genome_assembly,_chromosome:_2	AUGUSTUS	intron	83449247	83449325	0.99	+	.	ID=g11426.t2.intron1;Parent=g11426.t2;
OX101753.1_Tachina_lurida_genome_assembly,_chromosome:_2	AUGUSTUS	CDS	83449326	83449483	0.68	+	2	ID=g11426.t2.CDS2;Parent=g11426.t2;
OX101753.1_Tachina_lurida_genome_assembly,_chromosome:_2	AUGUSTUS	exon	83449326	83449483	.	+	.	ID=g11426.t2.exon2;Parent=g11426.t2;
OX101753.1_Tachina_lurida_genome_assembly,_chromosome:_2	AUGUSTUS	intron	83449484	83450003	0.68	+	.	ID=g11426.t2.intron2;Parent=g11426.t2;
OX101753.1_Tachina_lurida_genome_assembly,_chromosome:_2	AUGUSTUS	CDS	83450004	83450207	0.92	+	0	ID=g11426.t2.CDS3;Parent=g11426.t2;
OX101753.1_Tachina_lurida_genome_assembly,_chromosome:_2	AUGUSTUS	exon	83450004	83450207	.	+	.	ID=g11426.t2.exon3;Parent=g11426.t2;
OX101753.1_Tachina_lurida_genome_assembly,_chromosome:_2	AUGUSTUS	intron	83450208	83452177	0.53	+	.	ID=g11426.t2.intron3;Parent=g11426.t2;
OX101753.1_Tachina_lurida_genome_assembly,_chromosome:_2	AUGUSTUS	CDS	83452178	83452642	0.44	+	0	ID=g11426.t2.CDS4;Parent=g11426.t2;
OX101753.1_Tachina_lurida_genome_assembly,_chromosome:_2	AUGUSTUS	exon	83452178	83452642	.	+	.	ID=g11426.t2.exon4;Parent=g11426.t2;
OX101753.1_Tachina_lurida_genome_assembly,_chromosome:_2	AUGUSTUS	stop_codon	83452640	83452642	.	+	0	ID=g11426.t2.stop1;Parent=g11426.t2;
OX101753.1_Tachina_lurida_genome_assembly,_chromosome:_2	AUGUSTUS	gene	83509858	83510988	.	-	.	ID=g11427;
OX101753.1_Tachina_lurida_genome_assembly,_chromosome:_2	AUGUSTUS	mRNA	83509858	83510988	1	-	.	ID=g11427.t1;Parent=g11427;
OX101753.1_Tachina_lurida_genome_assembly,_chromosome:_2	AUGUSTUS	stop_codon	83509858	83509860	.	-	0	ID=g11427.t1.stop1;Parent=g11427.t1;
OX101753.1_Tachina_lurida_genome_assembly,_chromosome:_2	AUGUSTUS	CDS	83509858	83510988	1	-	0	ID=g11427.t1.CDS1;Parent=g11427.t1;
OX101753.1_Tachina_lurida_genome_assembly,_chromosome:_2	AUGUSTUS	exon	83509858	83510988	.	-	.	ID=g11427.t1.exon1;Parent=g11427.t1;
OX101753.1_Tachina_lurida_genome_assembly,_chromosome:_2	AUGUSTUS	start_codon	83510986	83510988	.	-	0	ID=g11427.t1.start1;Parent=g11427.t1;
OX101753.1_Tachina_lurida_genome_assembly,_chromosome:_2	AUGUSTUS	gene	83515954	83516283	.	-	.	ID=g11428;
OX101753.1_Tachina_lurida_genome_assembly,_chromosome:_2	AUGUSTUS	mRNA	83515954	83516283	1	-	.	ID=g11428.t1;Parent=g11428;
OX101753.1_Tachina_lurida_genome_assembly,_chromosome:_2	AUGUSTUS	stop_codon	83515954	83515956	.	-	0	ID=g11428.t1.stop1;Parent=g11428.t1;
OX101753.1_Tachina_lurida_genome_assembly,_chromosome:_2	AUGUSTUS	CDS	83515954	83516283	1	-	0	ID=g11428.t1.CDS1;Parent=g11428.t1;
OX101753.1_Tachina_lurida_genome_assembly,_chromosome:_2	AUGUSTUS	exon	83515954	83516283	.	-	.	ID=g11428.t1.exon1;Parent=g11428.t1;
OX101753.1_Tachina_lurida_genome_assembly,_chromosome:_2	AUGUSTUS	start_codon	83516281	83516283	.	-	0	ID=g11428.t1.start1;Parent=g11428.t1;
OX101753.1_Tachina_lurida_genome_assembly,_chromosome:_2	AUGUSTUS	gene	83598768	83599046	.	-	.	ID=g11429;
OX101753.1_Tachina_lurida_genome_assembly,_chromosome:_2	AUGUSTUS	mRNA	83598768	83599046	0.94	-	.	ID=g11429.t1;Parent=g11429;
OX101753.1_Tachina_lurida_genome_assembly,_chromosome:_2	AUGUSTUS	stop_codon	83598768	83598770	.	-	0	ID=g11429.t1.stop1;Parent=g11429.t1;
OX101753.1_Tachina_lurida_genome_assembly,_chromosome:_2	AUGUSTUS	CDS	83598768	83599046	0.94	-	0	ID=g11429.t1.CDS1;Parent=g11429.t1;
OX101753.1_Tachina_lurida_genome_assembly,_chromosome:_2	AUGUSTUS	exon	83598768	83599046	.	-	.	ID=g11429.t1.exon1;Parent=g11429.t1;
OX101753.1_Tachina_lurida_genome_assembly,_chromosome:_2	AUGUSTUS	start_codon	83599044	83599046	.	-	0	ID=g11429.t1.start1;Parent=g11429.t1;
OX101753.1_Tachina_lurida_genome_assembly,_chromosome:_2	AUGUSTUS	gene	83599170	83599703	.	-	.	ID=g11430;
OX101753.1_Tachina_lurida_genome_assembly,_chromosome:_2	AUGUSTUS	mRNA	83599170	83599703	0.94	-	.	ID=g11430.t1;Parent=g11430;
OX101753.1_Tachina_lurida_genome_assembly,_chromosome:_2	AUGUSTUS	stop_codon	83599170	83599172	.	-	0	ID=g11430.t1.stop1;Parent=g11430.t1;
OX101753.1_Tachina_lurida_genome_assembly,_chromosome:_2	AUGUSTUS	CDS	83599170	83599703	0.94	-	0	ID=g11430.t1.CDS1;Parent=g11430.t1;
OX101753.1_Tachina_lurida_genome_assembly,_chromosome:_2	AUGUSTUS	exon	83599170	83599703	.	-	.	ID=g11430.t1.exon1;Parent=g11430.t1;
OX101753.1_Tachina_lurida_genome_assembly,_chromosome:_2	AUGUSTUS	start_codon	83599701	83599703	.	-	0	ID=g11430.t1.start1;Parent=g11430.t1;
OX101753.1_Tachina_lurida_genome_assembly,_chromosome:_2	AUGUSTUS	gene	83600128	83600535	.	-	.	ID=g11431;
OX101753.1_Tachina_lurida_genome_assembly,_chromosome:_2	AUGUSTUS	mRNA	83600128	83600535	0.96	-	.	ID=g11431.t1;Parent=g11431;
OX101753.1_Tachina_lurida_genome_assembly,_chromosome:_2	AUGUSTUS	stop_codon	83600128	83600130	.	-	0	ID=g11431.t1.stop1;Parent=g11431.t1;
OX101753.1_Tachina_lurida_genome_assembly,_chromosome:_2	AUGUSTUS	CDS	83600128	83600535	0.96	-	0	ID=g11431.t1.CDS1;Parent=g11431.t1;
OX101753.1_Tachina_lurida_genome_assembly,_chromosome:_2	AUGUSTUS	exon	83600128	83600535	.	-	.	ID=g11431.t1.exon1;Parent=g11431.t1;
OX101753.1_Tachina_lurida_genome_assembly,_chromosome:_2	AUGUSTUS	start_codon	83600533	83600535	.	-	0	ID=g11431.t1.start1;Parent=g11431.t1;
OX101753.1_Tachina_lurida_genome_assembly,_chromosome:_2	AUGUSTUS	gene	83601053	83601490	.	-	.	ID=g11432;
OX101753.1_Tachina_lurida_genome_assembly,_chromosome:_2	AUGUSTUS	mRNA	83601053	83601490	0.97	-	.	ID=g11432.t1;Parent=g11432;
OX101753.1_Tachina_lurida_genome_assembly,_chromosome:_2	AUGUSTUS	stop_codon	83601053	83601055	.	-	0	ID=g11432.t1.stop1;Parent=g11432.t1;
OX101753.1_Tachina_lurida_genome_assembly,_chromosome:_2	AUGUSTUS	CDS	83601053	83601490	0.97	-	0	ID=g11432.t1.CDS1;Parent=g11432.t1;
OX101753.1_Tachina_lurida_genome_assembly,_chromosome:_2	AUGUSTUS	exon	83601053	83601490	.	-	.	ID=g11432.t1.exon1;Parent=g11432.t1;
OX101753.1_Tachina_lurida_genome_assembly,_chromosome:_2	AUGUSTUS	start_codon	83601488	83601490	.	-	0	ID=g11432.t1.start1;Parent=g11432.t1;
OX101753.1_Tachina_lurida_genome_assembly,_chromosome:_2	AUGUSTUS	gene	83621491	83622624	.	+	.	ID=g11433;
OX101753.1_Tachina_lurida_genome_assembly,_chromosome:_2	AUGUSTUS	mRNA	83621491	83622624	1	+	.	ID=g11433.t1;Parent=g11433;
OX101753.1_Tachina_lurida_genome_assembly,_chromosome:_2	AUGUSTUS	start_codon	83621491	83621493	.	+	0	ID=g11433.t1.start1;Parent=g11433.t1;
OX101753.1_Tachina_lurida_genome_assembly,_chromosome:_2	AUGUSTUS	CDS	83621491	83622624	1	+	0	ID=g11433.t1.CDS1;Parent=g11433.t1;
OX101753.1_Tachina_lurida_genome_assembly,_chromosome:_2	AUGUSTUS	exon	83621491	83622624	.	+	.	ID=g11433.t1.exon1;Parent=g11433.t1;
OX101753.1_Tachina_lurida_genome_assembly,_chromosome:_2	AUGUSTUS	stop_codon	83622622	83622624	.	+	0	ID=g11433.t1.stop1;Parent=g11433.t1;
OX101753.1_Tachina_lurida_genome_assembly,_chromosome:_2	AUGUSTUS	gene	83628491	83629624	.	+	.	ID=g11434;
OX101753.1_Tachina_lurida_genome_assembly,_chromosome:_2	AUGUSTUS	mRNA	83628491	83629624	1	+	.	ID=g11434.t1;Parent=g11434;
OX101753.1_Tachina_lurida_genome_assembly,_chromosome:_2	AUGUSTUS	start_codon	83628491	83628493	.	+	0	ID=g11434.t1.start1;Parent=g11434.t1;
OX101753.1_Tachina_lurida_genome_assembly,_chromosome:_2	AUGUSTUS	CDS	83628491	83629624	1	+	0	ID=g11434.t1.CDS1;Parent=g11434.t1;
OX101753.1_Tachina_lurida_genome_assembly,_chromosome:_2	AUGUSTUS	exon	83628491	83629624	.	+	.	ID=g11434.t1.exon1;Parent=g11434.t1;
OX101753.1_Tachina_lurida_genome_assembly,_chromosome:_2	AUGUSTUS	stop_codon	83629622	83629624	.	+	0	ID=g11434.t1.stop1;Parent=g11434.t1;
OX101753.1_Tachina_lurida_genome_assembly,_chromosome:_2	AUGUSTUS	gene	83630031	83630657	.	+	.	ID=g11435;
OX101753.1_Tachina_lurida_genome_assembly,_chromosome:_2	AUGUSTUS	mRNA	83630031	83630657	1	+	.	ID=g11435.t1;Parent=g11435;
OX101753.1_Tachina_lurida_genome_assembly,_chromosome:_2	AUGUSTUS	start_codon	83630031	83630033	.	+	0	ID=g11435.t1.start1;Parent=g11435.t1;
OX101753.1_Tachina_lurida_genome_assembly,_chromosome:_2	AUGUSTUS	CDS	83630031	83630657	1	+	0	ID=g11435.t1.CDS1;Parent=g11435.t1;
OX101753.1_Tachina_lurida_genome_assembly,_chromosome:_2	AUGUSTUS	exon	83630031	83630657	.	+	.	ID=g11435.t1.exon1;Parent=g11435.t1;
OX101753.1_Tachina_lurida_genome_assembly,_chromosome:_2	AUGUSTUS	stop_codon	83630655	83630657	.	+	0	ID=g11435.t1.stop1;Parent=g11435.t1;
OX101753.1_Tachina_lurida_genome_assembly,_chromosome:_2	AUGUSTUS	gene	83634809	83637270	.	-	.	ID=g11436;
OX101753.1_Tachina_lurida_genome_assembly,_chromosome:_2	AUGUSTUS	mRNA	83634809	83637270	0.63	-	.	ID=g11436.t1;Parent=g11436;
OX101753.1_Tachina_lurida_genome_assembly,_chromosome:_2	AUGUSTUS	stop_codon	83634809	83634811	.	-	0	ID=g11436.t1.stop1;Parent=g11436.t1;
OX101753.1_Tachina_lurida_genome_assembly,_chromosome:_2	AUGUSTUS	CDS	83634809	83635358	0.87	-	1	ID=g11436.t1.CDS1;Parent=g11436.t1;
OX101753.1_Tachina_lurida_genome_assembly,_chromosome:_2	AUGUSTUS	exon	83634809	83635358	.	-	.	ID=g11436.t1.exon1;Parent=g11436.t1;
OX101753.1_Tachina_lurida_genome_assembly,_chromosome:_2	AUGUSTUS	intron	83635359	83635666	0.85	-	.	ID=g11436.t1.intron1;Parent=g11436.t1;
OX101753.1_Tachina_lurida_genome_assembly,_chromosome:_2	AUGUSTUS	CDS	83635667	83635997	0.79	-	2	ID=g11436.t1.CDS2;Parent=g11436.t1;
OX101753.1_Tachina_lurida_genome_assembly,_chromosome:_2	AUGUSTUS	exon	83635667	83635997	.	-	.	ID=g11436.t1.exon2;Parent=g11436.t1;
OX101753.1_Tachina_lurida_genome_assembly,_chromosome:_2	AUGUSTUS	intron	83635998	83636066	0.87	-	.	ID=g11436.t1.intron2;Parent=g11436.t1;
OX101753.1_Tachina_lurida_genome_assembly,_chromosome:_2	AUGUSTUS	CDS	83636067	83636565	0.7	-	0	ID=g11436.t1.CDS3;Parent=g11436.t1;
OX101753.1_Tachina_lurida_genome_assembly,_chromosome:_2	AUGUSTUS	exon	83636067	83636565	.	-	.	ID=g11436.t1.exon3;Parent=g11436.t1;
OX101753.1_Tachina_lurida_genome_assembly,_chromosome:_2	AUGUSTUS	intron	83636566	83636616	0.76	-	.	ID=g11436.t1.intron3;Parent=g11436.t1;
OX101753.1_Tachina_lurida_genome_assembly,_chromosome:_2	AUGUSTUS	CDS	83636617	83637270	0.76	-	0	ID=g11436.t1.CDS4;Parent=g11436.t1;
OX101753.1_Tachina_lurida_genome_assembly,_chromosome:_2	AUGUSTUS	exon	83636617	83637270	.	-	.	ID=g11436.t1.exon4;Parent=g11436.t1;
OX101753.1_Tachina_lurida_genome_assembly,_chromosome:_2	AUGUSTUS	start_codon	83637268	83637270	.	-	0	ID=g11436.t1.start1;Parent=g11436.t1;
OX101753.1_Tachina_lurida_genome_assembly,_chromosome:_2	AUGUSTUS	gene	83651760	83652633	.	+	.	ID=g11437;
OX101753.1_Tachina_lurida_genome_assembly,_chromosome:_2	AUGUSTUS	mRNA	83651760	83652633	0.94	+	.	ID=g11437.t1;Parent=g11437;
OX101753.1_Tachina_lurida_genome_assembly,_chromosome:_2	AUGUSTUS	start_codon	83651760	83651762	.	+	0	ID=g11437.t1.start1;Parent=g11437.t1;
OX101753.1_Tachina_lurida_genome_assembly,_chromosome:_2	AUGUSTUS	CDS	83651760	83651994	0.99	+	0	ID=g11437.t1.CDS1;Parent=g11437.t1;
OX101753.1_Tachina_lurida_genome_assembly,_chromosome:_2	AUGUSTUS	exon	83651760	83651994	.	+	.	ID=g11437.t1.exon1;Parent=g11437.t1;
OX101753.1_Tachina_lurida_genome_assembly,_chromosome:_2	AUGUSTUS	intron	83651995	83652061	0.98	+	.	ID=g11437.t1.intron1;Parent=g11437.t1;
OX101753.1_Tachina_lurida_genome_assembly,_chromosome:_2	AUGUSTUS	CDS	83652062	83652633	0.94	+	2	ID=g11437.t1.CDS2;Parent=g11437.t1;
OX101753.1_Tachina_lurida_genome_assembly,_chromosome:_2	AUGUSTUS	exon	83652062	83652633	.	+	.	ID=g11437.t1.exon2;Parent=g11437.t1;
OX101753.1_Tachina_lurida_genome_assembly,_chromosome:_2	AUGUSTUS	stop_codon	83652631	83652633	.	+	0	ID=g11437.t1.stop1;Parent=g11437.t1;
OX101753.1_Tachina_lurida_genome_assembly,_chromosome:_2	AUGUSTUS	gene	83653342	83653632	.	+	.	ID=g11438;
OX101753.1_Tachina_lurida_genome_assembly,_chromosome:_2	AUGUSTUS	mRNA	83653342	83653632	0.94	+	.	ID=g11438.t1;Parent=g11438;
OX101753.1_Tachina_lurida_genome_assembly,_chromosome:_2	AUGUSTUS	start_codon	83653342	83653344	.	+	0	ID=g11438.t1.start1;Parent=g11438.t1;
OX101753.1_Tachina_lurida_genome_assembly,_chromosome:_2	AUGUSTUS	CDS	83653342	83653632	0.94	+	0	ID=g11438.t1.CDS1;Parent=g11438.t1;
OX101753.1_Tachina_lurida_genome_assembly,_chromosome:_2	AUGUSTUS	exon	83653342	83653632	.	+	.	ID=g11438.t1.exon1;Parent=g11438.t1;
OX101753.1_Tachina_lurida_genome_assembly,_chromosome:_2	AUGUSTUS	stop_codon	83653630	83653632	.	+	0	ID=g11438.t1.stop1;Parent=g11438.t1;
OX101753.1_Tachina_lurida_genome_assembly,_chromosome:_2	AUGUSTUS	gene	83713114	83713425	.	-	.	ID=g11439;
OX101753.1_Tachina_lurida_genome_assembly,_chromosome:_2	AUGUSTUS	mRNA	83713114	83713425	1	-	.	ID=g11439.t1;Parent=g11439;
OX101753.1_Tachina_lurida_genome_assembly,_chromosome:_2	AUGUSTUS	stop_codon	83713114	83713116	.	-	0	ID=g11439.t1.stop1;Parent=g11439.t1;
OX101753.1_Tachina_lurida_genome_assembly,_chromosome:_2	AUGUSTUS	CDS	83713114	83713425	1	-	0	ID=g11439.t1.CDS1;Parent=g11439.t1;
OX101753.1_Tachina_lurida_genome_assembly,_chromosome:_2	AUGUSTUS	exon	83713114	83713425	.	-	.	ID=g11439.t1.exon1;Parent=g11439.t1;
OX101753.1_Tachina_lurida_genome_assembly,_chromosome:_2	AUGUSTUS	start_codon	83713423	83713425	.	-	0	ID=g11439.t1.start1;Parent=g11439.t1;
OX101753.1_Tachina_lurida_genome_assembly,_chromosome:_2	AUGUSTUS	gene	83714040	83717487	.	+	.	ID=g11440;
OX101753.1_Tachina_lurida_genome_assembly,_chromosome:_2	AUGUSTUS	mRNA	83714040	83717487	0.4	+	.	ID=g11440.t1;Parent=g11440;
OX101753.1_Tachina_lurida_genome_assembly,_chromosome:_2	AUGUSTUS	start_codon	83714040	83714042	.	+	0	ID=g11440.t1.start1;Parent=g11440.t1;
OX101753.1_Tachina_lurida_genome_assembly,_chromosome:_2	AUGUSTUS	CDS	83714040	83714163	0.47	+	0	ID=g11440.t1.CDS1;Parent=g11440.t1;
OX101753.1_Tachina_lurida_genome_assembly,_chromosome:_2	AUGUSTUS	exon	83714040	83714163	.	+	.	ID=g11440.t1.exon1;Parent=g11440.t1;
OX101753.1_Tachina_lurida_genome_assembly,_chromosome:_2	AUGUSTUS	intron	83714164	83716180	0.4	+	.	ID=g11440.t1.intron1;Parent=g11440.t1;
OX101753.1_Tachina_lurida_genome_assembly,_chromosome:_2	AUGUSTUS	CDS	83716181	83717487	0.77	+	2	ID=g11440.t1.CDS2;Parent=g11440.t1;
OX101753.1_Tachina_lurida_genome_assembly,_chromosome:_2	AUGUSTUS	exon	83716181	83717487	.	+	.	ID=g11440.t1.exon2;Parent=g11440.t1;
OX101753.1_Tachina_lurida_genome_assembly,_chromosome:_2	AUGUSTUS	stop_codon	83717485	83717487	.	+	0	ID=g11440.t1.stop1;Parent=g11440.t1;
OX101753.1_Tachina_lurida_genome_assembly,_chromosome:_2	AUGUSTUS	mRNA	83716105	83717487	0.31	+	.	ID=g11440.t2;Parent=g11440;
OX101753.1_Tachina_lurida_genome_assembly,_chromosome:_2	AUGUSTUS	start_codon	83716105	83716107	.	+	0	ID=g11440.t2.start1;Parent=g11440.t2;
OX101753.1_Tachina_lurida_genome_assembly,_chromosome:_2	AUGUSTUS	CDS	83716105	83716135	0.75	+	0	ID=g11440.t2.CDS1;Parent=g11440.t2;
OX101753.1_Tachina_lurida_genome_assembly,_chromosome:_2	AUGUSTUS	exon	83716105	83716135	.	+	.	ID=g11440.t2.exon1;Parent=g11440.t2;
OX101753.1_Tachina_lurida_genome_assembly,_chromosome:_2	AUGUSTUS	intron	83716136	83716222	0.38	+	.	ID=g11440.t2.intron1;Parent=g11440.t2;
OX101753.1_Tachina_lurida_genome_assembly,_chromosome:_2	AUGUSTUS	CDS	83716223	83717487	0.31	+	2	ID=g11440.t2.CDS2;Parent=g11440.t2;
OX101753.1_Tachina_lurida_genome_assembly,_chromosome:_2	AUGUSTUS	exon	83716223	83717487	.	+	.	ID=g11440.t2.exon2;Parent=g11440.t2;
OX101753.1_Tachina_lurida_genome_assembly,_chromosome:_2	AUGUSTUS	stop_codon	83717485	83717487	.	+	0	ID=g11440.t2.stop1;Parent=g11440.t2;
OX101753.1_Tachina_lurida_genome_assembly,_chromosome:_2	AUGUSTUS	gene	83717805	83719129	.	+	.	ID=g11441;
OX101753.1_Tachina_lurida_genome_assembly,_chromosome:_2	AUGUSTUS	mRNA	83717805	83719129	0.61	+	.	ID=g11441.t1;Parent=g11441;
OX101753.1_Tachina_lurida_genome_assembly,_chromosome:_2	AUGUSTUS	start_codon	83717805	83717807	.	+	0	ID=g11441.t1.start1;Parent=g11441.t1;
OX101753.1_Tachina_lurida_genome_assembly,_chromosome:_2	AUGUSTUS	CDS	83717805	83718181	0.94	+	0	ID=g11441.t1.CDS1;Parent=g11441.t1;
OX101753.1_Tachina_lurida_genome_assembly,_chromosome:_2	AUGUSTUS	exon	83717805	83718181	.	+	.	ID=g11441.t1.exon1;Parent=g11441.t1;
OX101753.1_Tachina_lurida_genome_assembly,_chromosome:_2	AUGUSTUS	intron	83718182	83718265	0.96	+	.	ID=g11441.t1.intron1;Parent=g11441.t1;
OX101753.1_Tachina_lurida_genome_assembly,_chromosome:_2	AUGUSTUS	CDS	83718266	83718959	0.62	+	1	ID=g11441.t1.CDS2;Parent=g11441.t1;
OX101753.1_Tachina_lurida_genome_assembly,_chromosome:_2	AUGUSTUS	exon	83718266	83718959	.	+	.	ID=g11441.t1.exon2;Parent=g11441.t1;
OX101753.1_Tachina_lurida_genome_assembly,_chromosome:_2	AUGUSTUS	intron	83718960	83719024	0.65	+	.	ID=g11441.t1.intron2;Parent=g11441.t1;
OX101753.1_Tachina_lurida_genome_assembly,_chromosome:_2	AUGUSTUS	CDS	83719025	83719129	0.98	+	0	ID=g11441.t1.CDS3;Parent=g11441.t1;
OX101753.1_Tachina_lurida_genome_assembly,_chromosome:_2	AUGUSTUS	exon	83719025	83719129	.	+	.	ID=g11441.t1.exon3;Parent=g11441.t1;
OX101753.1_Tachina_lurida_genome_assembly,_chromosome:_2	AUGUSTUS	stop_codon	83719127	83719129	.	+	0	ID=g11441.t1.stop1;Parent=g11441.t1;
OX101753.1_Tachina_lurida_genome_assembly,_chromosome:_2	AUGUSTUS	gene	83727709	83729591	.	+	.	ID=g11442;
OX101753.1_Tachina_lurida_genome_assembly,_chromosome:_2	AUGUSTUS	mRNA	83727709	83729591	1	+	.	ID=g11442.t1;Parent=g11442;
OX101753.1_Tachina_lurida_genome_assembly,_chromosome:_2	AUGUSTUS	start_codon	83727709	83727711	.	+	0	ID=g11442.t1.start1;Parent=g11442.t1;
OX101753.1_Tachina_lurida_genome_assembly,_chromosome:_2	AUGUSTUS	CDS	83727709	83727843	1	+	0	ID=g11442.t1.CDS1;Parent=g11442.t1;
OX101753.1_Tachina_lurida_genome_assembly,_chromosome:_2	AUGUSTUS	exon	83727709	83727843	.	+	.	ID=g11442.t1.exon1;Parent=g11442.t1;
OX101753.1_Tachina_lurida_genome_assembly,_chromosome:_2	AUGUSTUS	intron	83727844	83729369	1	+	.	ID=g11442.t1.intron1;Parent=g11442.t1;
OX101753.1_Tachina_lurida_genome_assembly,_chromosome:_2	AUGUSTUS	CDS	83729370	83729591	1	+	0	ID=g11442.t1.CDS2;Parent=g11442.t1;
OX101753.1_Tachina_lurida_genome_assembly,_chromosome:_2	AUGUSTUS	exon	83729370	83729591	.	+	.	ID=g11442.t1.exon2;Parent=g11442.t1;
OX101753.1_Tachina_lurida_genome_assembly,_chromosome:_2	AUGUSTUS	stop_codon	83729589	83729591	.	+	0	ID=g11442.t1.stop1;Parent=g11442.t1;
OX101753.1_Tachina_lurida_genome_assembly,_chromosome:_2	AUGUSTUS	gene	83741692	83744295	.	-	.	ID=g11443;
OX101753.1_Tachina_lurida_genome_assembly,_chromosome:_2	AUGUSTUS	mRNA	83741692	83744295	0.78	-	.	ID=g11443.t1;Parent=g11443;
OX101753.1_Tachina_lurida_genome_assembly,_chromosome:_2	AUGUSTUS	stop_codon	83741692	83741694	.	-	0	ID=g11443.t1.stop1;Parent=g11443.t1;
OX101753.1_Tachina_lurida_genome_assembly,_chromosome:_2	AUGUSTUS	CDS	83741692	83742094	0.91	-	1	ID=g11443.t1.CDS1;Parent=g11443.t1;
OX101753.1_Tachina_lurida_genome_assembly,_chromosome:_2	AUGUSTUS	exon	83741692	83742094	.	-	.	ID=g11443.t1.exon1;Parent=g11443.t1;
OX101753.1_Tachina_lurida_genome_assembly,_chromosome:_2	AUGUSTUS	intron	83742095	83742373	0.91	-	.	ID=g11443.t1.intron1;Parent=g11443.t1;
OX101753.1_Tachina_lurida_genome_assembly,_chromosome:_2	AUGUSTUS	CDS	83742374	83743834	0.8	-	1	ID=g11443.t1.CDS2;Parent=g11443.t1;
OX101753.1_Tachina_lurida_genome_assembly,_chromosome:_2	AUGUSTUS	exon	83742374	83743834	.	-	.	ID=g11443.t1.exon2;Parent=g11443.t1;
OX101753.1_Tachina_lurida_genome_assembly,_chromosome:_2	AUGUSTUS	intron	83743835	83743918	0.85	-	.	ID=g11443.t1.intron2;Parent=g11443.t1;
OX101753.1_Tachina_lurida_genome_assembly,_chromosome:_2	AUGUSTUS	CDS	83743919	83744295	0.84	-	0	ID=g11443.t1.CDS3;Parent=g11443.t1;
OX101753.1_Tachina_lurida_genome_assembly,_chromosome:_2	AUGUSTUS	exon	83743919	83744295	.	-	.	ID=g11443.t1.exon3;Parent=g11443.t1;
OX101753.1_Tachina_lurida_genome_assembly,_chromosome:_2	AUGUSTUS	start_codon	83744293	83744295	.	-	0	ID=g11443.t1.start1;Parent=g11443.t1;
OX101753.1_Tachina_lurida_genome_assembly,_chromosome:_2	AUGUSTUS	gene	83744612	83745172	.	-	.	ID=g11444;
OX101753.1_Tachina_lurida_genome_assembly,_chromosome:_2	AUGUSTUS	mRNA	83744612	83745172	0.79	-	.	ID=g11444.t1;Parent=g11444;
OX101753.1_Tachina_lurida_genome_assembly,_chromosome:_2	AUGUSTUS	stop_codon	83744612	83744614	.	-	0	ID=g11444.t1.stop1;Parent=g11444.t1;
OX101753.1_Tachina_lurida_genome_assembly,_chromosome:_2	AUGUSTUS	CDS	83744612	83745172	0.79	-	0	ID=g11444.t1.CDS1;Parent=g11444.t1;
OX101753.1_Tachina_lurida_genome_assembly,_chromosome:_2	AUGUSTUS	exon	83744612	83745172	.	-	.	ID=g11444.t1.exon1;Parent=g11444.t1;
OX101753.1_Tachina_lurida_genome_assembly,_chromosome:_2	AUGUSTUS	start_codon	83745170	83745172	.	-	0	ID=g11444.t1.start1;Parent=g11444.t1;
OX101753.1_Tachina_lurida_genome_assembly,_chromosome:_2	AUGUSTUS	gene	83745228	83745841	.	-	.	ID=g11445;
OX101753.1_Tachina_lurida_genome_assembly,_chromosome:_2	AUGUSTUS	mRNA	83745228	83745841	0.36	-	.	ID=g11445.t1;Parent=g11445;
OX101753.1_Tachina_lurida_genome_assembly,_chromosome:_2	AUGUSTUS	stop_codon	83745228	83745230	.	-	0	ID=g11445.t1.stop1;Parent=g11445.t1;
OX101753.1_Tachina_lurida_genome_assembly,_chromosome:_2	AUGUSTUS	CDS	83745228	83745257	0.67	-	0	ID=g11445.t1.CDS1;Parent=g11445.t1;
OX101753.1_Tachina_lurida_genome_assembly,_chromosome:_2	AUGUSTUS	exon	83745228	83745257	.	-	.	ID=g11445.t1.exon1;Parent=g11445.t1;
OX101753.1_Tachina_lurida_genome_assembly,_chromosome:_2	AUGUSTUS	intron	83745258	83745358	0.66	-	.	ID=g11445.t1.intron1;Parent=g11445.t1;
OX101753.1_Tachina_lurida_genome_assembly,_chromosome:_2	AUGUSTUS	CDS	83745359	83745841	0.36	-	0	ID=g11445.t1.CDS2;Parent=g11445.t1;
OX101753.1_Tachina_lurida_genome_assembly,_chromosome:_2	AUGUSTUS	exon	83745359	83745841	.	-	.	ID=g11445.t1.exon2;Parent=g11445.t1;
OX101753.1_Tachina_lurida_genome_assembly,_chromosome:_2	AUGUSTUS	start_codon	83745839	83745841	.	-	0	ID=g11445.t1.start1;Parent=g11445.t1;
OX101753.1_Tachina_lurida_genome_assembly,_chromosome:_2	AUGUSTUS	gene	83748449	83748859	.	-	.	ID=g11446;
OX101753.1_Tachina_lurida_genome_assembly,_chromosome:_2	AUGUSTUS	mRNA	83748449	83748859	1	-	.	ID=g11446.t1;Parent=g11446;
OX101753.1_Tachina_lurida_genome_assembly,_chromosome:_2	AUGUSTUS	stop_codon	83748449	83748451	.	-	0	ID=g11446.t1.stop1;Parent=g11446.t1;
OX101753.1_Tachina_lurida_genome_assembly,_chromosome:_2	AUGUSTUS	CDS	83748449	83748859	1	-	0	ID=g11446.t1.CDS1;Parent=g11446.t1;
OX101753.1_Tachina_lurida_genome_assembly,_chromosome:_2	AUGUSTUS	exon	83748449	83748859	.	-	.	ID=g11446.t1.exon1;Parent=g11446.t1;
OX101753.1_Tachina_lurida_genome_assembly,_chromosome:_2	AUGUSTUS	start_codon	83748857	83748859	.	-	0	ID=g11446.t1.start1;Parent=g11446.t1;
OX101753.1_Tachina_lurida_genome_assembly,_chromosome:_2	AUGUSTUS	gene	83749204	83749515	.	+	.	ID=g11447;
OX101753.1_Tachina_lurida_genome_assembly,_chromosome:_2	AUGUSTUS	mRNA	83749204	83749515	1	+	.	ID=g11447.t1;Parent=g11447;
OX101753.1_Tachina_lurida_genome_assembly,_chromosome:_2	AUGUSTUS	start_codon	83749204	83749206	.	+	0	ID=g11447.t1.start1;Parent=g11447.t1;
OX101753.1_Tachina_lurida_genome_assembly,_chromosome:_2	AUGUSTUS	CDS	83749204	83749515	1	+	0	ID=g11447.t1.CDS1;Parent=g11447.t1;
OX101753.1_Tachina_lurida_genome_assembly,_chromosome:_2	AUGUSTUS	exon	83749204	83749515	.	+	.	ID=g11447.t1.exon1;Parent=g11447.t1;
OX101753.1_Tachina_lurida_genome_assembly,_chromosome:_2	AUGUSTUS	stop_codon	83749513	83749515	.	+	0	ID=g11447.t1.stop1;Parent=g11447.t1;
OX101753.1_Tachina_lurida_genome_assembly,_chromosome:_2	AUGUSTUS	gene	83750190	83751833	.	+	.	ID=g11448;
OX101753.1_Tachina_lurida_genome_assembly,_chromosome:_2	AUGUSTUS	mRNA	83750190	83751833	1	+	.	ID=g11448.t1;Parent=g11448;
OX101753.1_Tachina_lurida_genome_assembly,_chromosome:_2	AUGUSTUS	start_codon	83750190	83750192	.	+	0	ID=g11448.t1.start1;Parent=g11448.t1;
OX101753.1_Tachina_lurida_genome_assembly,_chromosome:_2	AUGUSTUS	CDS	83750190	83751833	1	+	0	ID=g11448.t1.CDS1;Parent=g11448.t1;
OX101753.1_Tachina_lurida_genome_assembly,_chromosome:_2	AUGUSTUS	exon	83750190	83751833	.	+	.	ID=g11448.t1.exon1;Parent=g11448.t1;
OX101753.1_Tachina_lurida_genome_assembly,_chromosome:_2	AUGUSTUS	stop_codon	83751831	83751833	.	+	0	ID=g11448.t1.stop1;Parent=g11448.t1;
OX101753.1_Tachina_lurida_genome_assembly,_chromosome:_2	AUGUSTUS	gene	83793930	83794967	.	+	.	ID=g11449;
OX101753.1_Tachina_lurida_genome_assembly,_chromosome:_2	AUGUSTUS	mRNA	83793930	83794967	1	+	.	ID=g11449.t1;Parent=g11449;
OX101753.1_Tachina_lurida_genome_assembly,_chromosome:_2	AUGUSTUS	start_codon	83793930	83793932	.	+	0	ID=g11449.t1.start1;Parent=g11449.t1;
OX101753.1_Tachina_lurida_genome_assembly,_chromosome:_2	AUGUSTUS	CDS	83793930	83794967	1	+	0	ID=g11449.t1.CDS1;Parent=g11449.t1;
OX101753.1_Tachina_lurida_genome_assembly,_chromosome:_2	AUGUSTUS	exon	83793930	83794967	.	+	.	ID=g11449.t1.exon1;Parent=g11449.t1;
OX101753.1_Tachina_lurida_genome_assembly,_chromosome:_2	AUGUSTUS	stop_codon	83794965	83794967	.	+	0	ID=g11449.t1.stop1;Parent=g11449.t1;
OX101753.1_Tachina_lurida_genome_assembly,_chromosome:_2	AUGUSTUS	gene	83795257	83796632	.	+	.	ID=g11450;
OX101753.1_Tachina_lurida_genome_assembly,_chromosome:_2	AUGUSTUS	mRNA	83795257	83796632	0.61	+	.	ID=g11450.t1;Parent=g11450;
OX101753.1_Tachina_lurida_genome_assembly,_chromosome:_2	AUGUSTUS	start_codon	83795257	83795259	.	+	0	ID=g11450.t1.start1;Parent=g11450.t1;
OX101753.1_Tachina_lurida_genome_assembly,_chromosome:_2	AUGUSTUS	CDS	83795257	83796399	0.61	+	0	ID=g11450.t1.CDS1;Parent=g11450.t1;
OX101753.1_Tachina_lurida_genome_assembly,_chromosome:_2	AUGUSTUS	exon	83795257	83796399	.	+	.	ID=g11450.t1.exon1;Parent=g11450.t1;
OX101753.1_Tachina_lurida_genome_assembly,_chromosome:_2	AUGUSTUS	intron	83796400	83796611	0.61	+	.	ID=g11450.t1.intron1;Parent=g11450.t1;
OX101753.1_Tachina_lurida_genome_assembly,_chromosome:_2	AUGUSTUS	CDS	83796612	83796632	0.91	+	0	ID=g11450.t1.CDS2;Parent=g11450.t1;
OX101753.1_Tachina_lurida_genome_assembly,_chromosome:_2	AUGUSTUS	exon	83796612	83796632	.	+	.	ID=g11450.t1.exon2;Parent=g11450.t1;
OX101753.1_Tachina_lurida_genome_assembly,_chromosome:_2	AUGUSTUS	stop_codon	83796630	83796632	.	+	0	ID=g11450.t1.stop1;Parent=g11450.t1;
OX101753.1_Tachina_lurida_genome_assembly,_chromosome:_2	AUGUSTUS	gene	83797078	83798442	.	+	.	ID=g11451;
OX101753.1_Tachina_lurida_genome_assembly,_chromosome:_2	AUGUSTUS	mRNA	83797078	83798442	0.81	+	.	ID=g11451.t1;Parent=g11451;
OX101753.1_Tachina_lurida_genome_assembly,_chromosome:_2	AUGUSTUS	start_codon	83797078	83797080	.	+	0	ID=g11451.t1.start1;Parent=g11451.t1;
OX101753.1_Tachina_lurida_genome_assembly,_chromosome:_2	AUGUSTUS	CDS	83797078	83797320	0.81	+	0	ID=g11451.t1.CDS1;Parent=g11451.t1;
OX101753.1_Tachina_lurida_genome_assembly,_chromosome:_2	AUGUSTUS	exon	83797078	83797320	.	+	.	ID=g11451.t1.exon1;Parent=g11451.t1;
OX101753.1_Tachina_lurida_genome_assembly,_chromosome:_2	AUGUSTUS	intron	83797321	83797506	0.81	+	.	ID=g11451.t1.intron1;Parent=g11451.t1;
OX101753.1_Tachina_lurida_genome_assembly,_chromosome:_2	AUGUSTUS	CDS	83797507	83798442	0.99	+	0	ID=g11451.t1.CDS2;Parent=g11451.t1;
OX101753.1_Tachina_lurida_genome_assembly,_chromosome:_2	AUGUSTUS	exon	83797507	83798442	.	+	.	ID=g11451.t1.exon2;Parent=g11451.t1;
OX101753.1_Tachina_lurida_genome_assembly,_chromosome:_2	AUGUSTUS	stop_codon	83798440	83798442	.	+	0	ID=g11451.t1.stop1;Parent=g11451.t1;
OX101753.1_Tachina_lurida_genome_assembly,_chromosome:_2	AUGUSTUS	gene	83801222	83804247	.	+	.	ID=g11452;
OX101753.1_Tachina_lurida_genome_assembly,_chromosome:_2	AUGUSTUS	mRNA	83801222	83804247	0.98	+	.	ID=g11452.t1;Parent=g11452;
OX101753.1_Tachina_lurida_genome_assembly,_chromosome:_2	AUGUSTUS	start_codon	83801222	83801224	.	+	0	ID=g11452.t1.start1;Parent=g11452.t1;
OX101753.1_Tachina_lurida_genome_assembly,_chromosome:_2	AUGUSTUS	CDS	83801222	83801746	1	+	0	ID=g11452.t1.CDS1;Parent=g11452.t1;
OX101753.1_Tachina_lurida_genome_assembly,_chromosome:_2	AUGUSTUS	exon	83801222	83801746	.	+	.	ID=g11452.t1.exon1;Parent=g11452.t1;
OX101753.1_Tachina_lurida_genome_assembly,_chromosome:_2	AUGUSTUS	intron	83801747	83803484	1	+	.	ID=g11452.t1.intron1;Parent=g11452.t1;
OX101753.1_Tachina_lurida_genome_assembly,_chromosome:_2	AUGUSTUS	CDS	83803485	83803892	1	+	0	ID=g11452.t1.CDS2;Parent=g11452.t1;
OX101753.1_Tachina_lurida_genome_assembly,_chromosome:_2	AUGUSTUS	exon	83803485	83803892	.	+	.	ID=g11452.t1.exon2;Parent=g11452.t1;
OX101753.1_Tachina_lurida_genome_assembly,_chromosome:_2	AUGUSTUS	intron	83803893	83804016	0.98	+	.	ID=g11452.t1.intron2;Parent=g11452.t1;
OX101753.1_Tachina_lurida_genome_assembly,_chromosome:_2	AUGUSTUS	CDS	83804017	83804247	0.98	+	0	ID=g11452.t1.CDS3;Parent=g11452.t1;
OX101753.1_Tachina_lurida_genome_assembly,_chromosome:_2	AUGUSTUS	exon	83804017	83804247	.	+	.	ID=g11452.t1.exon3;Parent=g11452.t1;
OX101753.1_Tachina_lurida_genome_assembly,_chromosome:_2	AUGUSTUS	stop_codon	83804245	83804247	.	+	0	ID=g11452.t1.stop1;Parent=g11452.t1;
OX101753.1_Tachina_lurida_genome_assembly,_chromosome:_2	AUGUSTUS	gene	83802979	83803389	.	-	.	ID=g11453;
OX101753.1_Tachina_lurida_genome_assembly,_chromosome:_2	AUGUSTUS	mRNA	83802979	83803389	1	-	.	ID=g11453.t1;Parent=g11453;
OX101753.1_Tachina_lurida_genome_assembly,_chromosome:_2	AUGUSTUS	stop_codon	83802979	83802981	.	-	0	ID=g11453.t1.stop1;Parent=g11453.t1;
OX101753.1_Tachina_lurida_genome_assembly,_chromosome:_2	AUGUSTUS	CDS	83802979	83803389	1	-	0	ID=g11453.t1.CDS1;Parent=g11453.t1;
OX101753.1_Tachina_lurida_genome_assembly,_chromosome:_2	AUGUSTUS	exon	83802979	83803389	.	-	.	ID=g11453.t1.exon1;Parent=g11453.t1;
OX101753.1_Tachina_lurida_genome_assembly,_chromosome:_2	AUGUSTUS	start_codon	83803387	83803389	.	-	0	ID=g11453.t1.start1;Parent=g11453.t1;
OX101753.1_Tachina_lurida_genome_assembly,_chromosome:_2	AUGUSTUS	gene	83804892	83805410	.	-	.	ID=g11454;
OX101753.1_Tachina_lurida_genome_assembly,_chromosome:_2	AUGUSTUS	mRNA	83804892	83805410	0.88	-	.	ID=g11454.t1;Parent=g11454;
OX101753.1_Tachina_lurida_genome_assembly,_chromosome:_2	AUGUSTUS	stop_codon	83804892	83804894	.	-	0	ID=g11454.t1.stop1;Parent=g11454.t1;
OX101753.1_Tachina_lurida_genome_assembly,_chromosome:_2	AUGUSTUS	CDS	83804892	83804990	0.88	-	0	ID=g11454.t1.CDS1;Parent=g11454.t1;
OX101753.1_Tachina_lurida_genome_assembly,_chromosome:_2	AUGUSTUS	exon	83804892	83804990	.	-	.	ID=g11454.t1.exon1;Parent=g11454.t1;
OX101753.1_Tachina_lurida_genome_assembly,_chromosome:_2	AUGUSTUS	intron	83804991	83805059	1	-	.	ID=g11454.t1.intron1;Parent=g11454.t1;
OX101753.1_Tachina_lurida_genome_assembly,_chromosome:_2	AUGUSTUS	CDS	83805060	83805410	1	-	0	ID=g11454.t1.CDS2;Parent=g11454.t1;
OX101753.1_Tachina_lurida_genome_assembly,_chromosome:_2	AUGUSTUS	exon	83805060	83805410	.	-	.	ID=g11454.t1.exon2;Parent=g11454.t1;
OX101753.1_Tachina_lurida_genome_assembly,_chromosome:_2	AUGUSTUS	start_codon	83805408	83805410	.	-	0	ID=g11454.t1.start1;Parent=g11454.t1;
OX101753.1_Tachina_lurida_genome_assembly,_chromosome:_2	AUGUSTUS	gene	83890638	83892273	.	-	.	ID=g11455;
OX101753.1_Tachina_lurida_genome_assembly,_chromosome:_2	AUGUSTUS	mRNA	83890638	83892273	0.14	-	.	ID=g11455.t1;Parent=g11455;
OX101753.1_Tachina_lurida_genome_assembly,_chromosome:_2	AUGUSTUS	stop_codon	83890638	83890640	.	-	0	ID=g11455.t1.stop1;Parent=g11455.t1;
OX101753.1_Tachina_lurida_genome_assembly,_chromosome:_2	AUGUSTUS	CDS	83890638	83890765	0.66	-	2	ID=g11455.t1.CDS1;Parent=g11455.t1;
OX101753.1_Tachina_lurida_genome_assembly,_chromosome:_2	AUGUSTUS	exon	83890638	83890765	.	-	.	ID=g11455.t1.exon1;Parent=g11455.t1;
OX101753.1_Tachina_lurida_genome_assembly,_chromosome:_2	AUGUSTUS	intron	83890766	83891038	0.42	-	.	ID=g11455.t1.intron1;Parent=g11455.t1;
OX101753.1_Tachina_lurida_genome_assembly,_chromosome:_2	AUGUSTUS	CDS	83891039	83891312	0.23	-	0	ID=g11455.t1.CDS2;Parent=g11455.t1;
OX101753.1_Tachina_lurida_genome_assembly,_chromosome:_2	AUGUSTUS	exon	83891039	83891312	.	-	.	ID=g11455.t1.exon2;Parent=g11455.t1;
OX101753.1_Tachina_lurida_genome_assembly,_chromosome:_2	AUGUSTUS	intron	83891313	83891395	0.33	-	.	ID=g11455.t1.intron2;Parent=g11455.t1;
OX101753.1_Tachina_lurida_genome_assembly,_chromosome:_2	AUGUSTUS	CDS	83891396	83891731	0.36	-	0	ID=g11455.t1.CDS3;Parent=g11455.t1;
OX101753.1_Tachina_lurida_genome_assembly,_chromosome:_2	AUGUSTUS	exon	83891396	83891731	.	-	.	ID=g11455.t1.exon3;Parent=g11455.t1;
OX101753.1_Tachina_lurida_genome_assembly,_chromosome:_2	AUGUSTUS	intron	83891732	83891779	0.59	-	.	ID=g11455.t1.intron3;Parent=g11455.t1;
OX101753.1_Tachina_lurida_genome_assembly,_chromosome:_2	AUGUSTUS	CDS	83891780	83892015	0.61	-	2	ID=g11455.t1.CDS4;Parent=g11455.t1;
OX101753.1_Tachina_lurida_genome_assembly,_chromosome:_2	AUGUSTUS	exon	83891780	83892015	.	-	.	ID=g11455.t1.exon4;Parent=g11455.t1;
OX101753.1_Tachina_lurida_genome_assembly,_chromosome:_2	AUGUSTUS	intron	83892016	83892257	0.95	-	.	ID=g11455.t1.intron4;Parent=g11455.t1;
OX101753.1_Tachina_lurida_genome_assembly,_chromosome:_2	AUGUSTUS	CDS	83892258	83892273	0.95	-	0	ID=g11455.t1.CDS5;Parent=g11455.t1;
OX101753.1_Tachina_lurida_genome_assembly,_chromosome:_2	AUGUSTUS	exon	83892258	83892273	.	-	.	ID=g11455.t1.exon5;Parent=g11455.t1;
OX101753.1_Tachina_lurida_genome_assembly,_chromosome:_2	AUGUSTUS	start_codon	83892271	83892273	.	-	0	ID=g11455.t1.start1;Parent=g11455.t1;
OX101753.1_Tachina_lurida_genome_assembly,_chromosome:_2	AUGUSTUS	mRNA	83891774	83892273	0.97	-	.	ID=g11455.t2;Parent=g11455;
OX101753.1_Tachina_lurida_genome_assembly,_chromosome:_2	AUGUSTUS	stop_codon	83891774	83891776	.	-	0	ID=g11455.t2.stop1;Parent=g11455.t2;
OX101753.1_Tachina_lurida_genome_assembly,_chromosome:_2	AUGUSTUS	CDS	83891774	83892015	0.99	-	2	ID=g11455.t2.CDS1;Parent=g11455.t2;
OX101753.1_Tachina_lurida_genome_assembly,_chromosome:_2	AUGUSTUS	exon	83891774	83892015	.	-	.	ID=g11455.t2.exon1;Parent=g11455.t2;
OX101753.1_Tachina_lurida_genome_assembly,_chromosome:_2	AUGUSTUS	intron	83892016	83892257	0.97	-	.	ID=g11455.t2.intron1;Parent=g11455.t2;
OX101753.1_Tachina_lurida_genome_assembly,_chromosome:_2	AUGUSTUS	CDS	83892258	83892273	0.97	-	0	ID=g11455.t2.CDS2;Parent=g11455.t2;
OX101753.1_Tachina_lurida_genome_assembly,_chromosome:_2	AUGUSTUS	exon	83892258	83892273	.	-	.	ID=g11455.t2.exon2;Parent=g11455.t2;
OX101753.1_Tachina_lurida_genome_assembly,_chromosome:_2	AUGUSTUS	start_codon	83892271	83892273	.	-	0	ID=g11455.t2.start1;Parent=g11455.t2;
OX101753.1_Tachina_lurida_genome_assembly,_chromosome:_2	AUGUSTUS	gene	83918673	83919361	.	+	.	ID=g11456;
OX101753.1_Tachina_lurida_genome_assembly,_chromosome:_2	AUGUSTUS	mRNA	83918673	83919361	1	+	.	ID=g11456.t1;Parent=g11456;
OX101753.1_Tachina_lurida_genome_assembly,_chromosome:_2	AUGUSTUS	start_codon	83918673	83918675	.	+	0	ID=g11456.t1.start1;Parent=g11456.t1;
OX101753.1_Tachina_lurida_genome_assembly,_chromosome:_2	AUGUSTUS	CDS	83918673	83918822	1	+	0	ID=g11456.t1.CDS1;Parent=g11456.t1;
OX101753.1_Tachina_lurida_genome_assembly,_chromosome:_2	AUGUSTUS	exon	83918673	83918822	.	+	.	ID=g11456.t1.exon1;Parent=g11456.t1;
OX101753.1_Tachina_lurida_genome_assembly,_chromosome:_2	AUGUSTUS	intron	83918823	83918935	1	+	.	ID=g11456.t1.intron1;Parent=g11456.t1;
OX101753.1_Tachina_lurida_genome_assembly,_chromosome:_2	AUGUSTUS	CDS	83918936	83919361	1	+	0	ID=g11456.t1.CDS2;Parent=g11456.t1;
OX101753.1_Tachina_lurida_genome_assembly,_chromosome:_2	AUGUSTUS	exon	83918936	83919361	.	+	.	ID=g11456.t1.exon2;Parent=g11456.t1;
OX101753.1_Tachina_lurida_genome_assembly,_chromosome:_2	AUGUSTUS	stop_codon	83919359	83919361	.	+	0	ID=g11456.t1.stop1;Parent=g11456.t1;
OX101753.1_Tachina_lurida_genome_assembly,_chromosome:_2	AUGUSTUS	gene	83976874	83977665	.	+	.	ID=g11457;
OX101753.1_Tachina_lurida_genome_assembly,_chromosome:_2	AUGUSTUS	mRNA	83976874	83977665	0.99	+	.	ID=g11457.t1;Parent=g11457;
OX101753.1_Tachina_lurida_genome_assembly,_chromosome:_2	AUGUSTUS	start_codon	83976874	83976876	.	+	0	ID=g11457.t1.start1;Parent=g11457.t1;
OX101753.1_Tachina_lurida_genome_assembly,_chromosome:_2	AUGUSTUS	CDS	83976874	83976887	1	+	0	ID=g11457.t1.CDS1;Parent=g11457.t1;
OX101753.1_Tachina_lurida_genome_assembly,_chromosome:_2	AUGUSTUS	exon	83976874	83976887	.	+	.	ID=g11457.t1.exon1;Parent=g11457.t1;
OX101753.1_Tachina_lurida_genome_assembly,_chromosome:_2	AUGUSTUS	intron	83976888	83976957	1	+	.	ID=g11457.t1.intron1;Parent=g11457.t1;
OX101753.1_Tachina_lurida_genome_assembly,_chromosome:_2	AUGUSTUS	CDS	83976958	83977054	1	+	1	ID=g11457.t1.CDS2;Parent=g11457.t1;
OX101753.1_Tachina_lurida_genome_assembly,_chromosome:_2	AUGUSTUS	exon	83976958	83977054	.	+	.	ID=g11457.t1.exon2;Parent=g11457.t1;
OX101753.1_Tachina_lurida_genome_assembly,_chromosome:_2	AUGUSTUS	intron	83977055	83977201	1	+	.	ID=g11457.t1.intron2;Parent=g11457.t1;
OX101753.1_Tachina_lurida_genome_assembly,_chromosome:_2	AUGUSTUS	CDS	83977202	83977433	0.99	+	0	ID=g11457.t1.CDS3;Parent=g11457.t1;
OX101753.1_Tachina_lurida_genome_assembly,_chromosome:_2	AUGUSTUS	exon	83977202	83977433	.	+	.	ID=g11457.t1.exon3;Parent=g11457.t1;
OX101753.1_Tachina_lurida_genome_assembly,_chromosome:_2	AUGUSTUS	intron	83977434	83977618	0.99	+	.	ID=g11457.t1.intron3;Parent=g11457.t1;
OX101753.1_Tachina_lurida_genome_assembly,_chromosome:_2	AUGUSTUS	CDS	83977619	83977665	1	+	2	ID=g11457.t1.CDS4;Parent=g11457.t1;
OX101753.1_Tachina_lurida_genome_assembly,_chromosome:_2	AUGUSTUS	exon	83977619	83977665	.	+	.	ID=g11457.t1.exon4;Parent=g11457.t1;
OX101753.1_Tachina_lurida_genome_assembly,_chromosome:_2	AUGUSTUS	stop_codon	83977663	83977665	.	+	0	ID=g11457.t1.stop1;Parent=g11457.t1;
OX101753.1_Tachina_lurida_genome_assembly,_chromosome:_2	AUGUSTUS	gene	83980209	83981934	.	-	.	ID=g11458;
OX101753.1_Tachina_lurida_genome_assembly,_chromosome:_2	AUGUSTUS	mRNA	83980209	83981934	0.57	-	.	ID=g11458.t1;Parent=g11458;
OX101753.1_Tachina_lurida_genome_assembly,_chromosome:_2	AUGUSTUS	stop_codon	83980209	83980211	.	-	0	ID=g11458.t1.stop1;Parent=g11458.t1;
OX101753.1_Tachina_lurida_genome_assembly,_chromosome:_2	AUGUSTUS	CDS	83980209	83980303	0.58	-	2	ID=g11458.t1.CDS1;Parent=g11458.t1;
OX101753.1_Tachina_lurida_genome_assembly,_chromosome:_2	AUGUSTUS	exon	83980209	83980303	.	-	.	ID=g11458.t1.exon1;Parent=g11458.t1;
OX101753.1_Tachina_lurida_genome_assembly,_chromosome:_2	AUGUSTUS	intron	83980304	83981327	0.58	-	.	ID=g11458.t1.intron1;Parent=g11458.t1;
OX101753.1_Tachina_lurida_genome_assembly,_chromosome:_2	AUGUSTUS	CDS	83981328	83981934	0.57	-	0	ID=g11458.t1.CDS2;Parent=g11458.t1;
OX101753.1_Tachina_lurida_genome_assembly,_chromosome:_2	AUGUSTUS	exon	83981328	83981934	.	-	.	ID=g11458.t1.exon2;Parent=g11458.t1;
OX101753.1_Tachina_lurida_genome_assembly,_chromosome:_2	AUGUSTUS	start_codon	83981932	83981934	.	-	0	ID=g11458.t1.start1;Parent=g11458.t1;
OX101753.1_Tachina_lurida_genome_assembly,_chromosome:_2	AUGUSTUS	gene	83981957	83982961	.	-	.	ID=g11459;
OX101753.1_Tachina_lurida_genome_assembly,_chromosome:_2	AUGUSTUS	mRNA	83981957	83982961	0.92	-	.	ID=g11459.t1;Parent=g11459;
OX101753.1_Tachina_lurida_genome_assembly,_chromosome:_2	AUGUSTUS	stop_codon	83981957	83981959	.	-	0	ID=g11459.t1.stop1;Parent=g11459.t1;
OX101753.1_Tachina_lurida_genome_assembly,_chromosome:_2	AUGUSTUS	CDS	83981957	83982339	0.99	-	2	ID=g11459.t1.CDS1;Parent=g11459.t1;
OX101753.1_Tachina_lurida_genome_assembly,_chromosome:_2	AUGUSTUS	exon	83981957	83982339	.	-	.	ID=g11459.t1.exon1;Parent=g11459.t1;
OX101753.1_Tachina_lurida_genome_assembly,_chromosome:_2	AUGUSTUS	intron	83982340	83982405	1	-	.	ID=g11459.t1.intron1;Parent=g11459.t1;
OX101753.1_Tachina_lurida_genome_assembly,_chromosome:_2	AUGUSTUS	CDS	83982406	83982735	0.93	-	2	ID=g11459.t1.CDS2;Parent=g11459.t1;
OX101753.1_Tachina_lurida_genome_assembly,_chromosome:_2	AUGUSTUS	exon	83982406	83982735	.	-	.	ID=g11459.t1.exon2;Parent=g11459.t1;
OX101753.1_Tachina_lurida_genome_assembly,_chromosome:_2	AUGUSTUS	intron	83982736	83982837	0.93	-	.	ID=g11459.t1.intron2;Parent=g11459.t1;
OX101753.1_Tachina_lurida_genome_assembly,_chromosome:_2	AUGUSTUS	CDS	83982838	83982961	1	-	0	ID=g11459.t1.CDS3;Parent=g11459.t1;
OX101753.1_Tachina_lurida_genome_assembly,_chromosome:_2	AUGUSTUS	exon	83982838	83982961	.	-	.	ID=g11459.t1.exon3;Parent=g11459.t1;
OX101753.1_Tachina_lurida_genome_assembly,_chromosome:_2	AUGUSTUS	start_codon	83982959	83982961	.	-	0	ID=g11459.t1.start1;Parent=g11459.t1;
OX101753.1_Tachina_lurida_genome_assembly,_chromosome:_2	AUGUSTUS	gene	84001341	84002216	.	-	.	ID=g11460;
OX101753.1_Tachina_lurida_genome_assembly,_chromosome:_2	AUGUSTUS	mRNA	84001341	84002216	0.87	-	.	ID=g11460.t1;Parent=g11460;
OX101753.1_Tachina_lurida_genome_assembly,_chromosome:_2	AUGUSTUS	stop_codon	84001341	84001343	.	-	0	ID=g11460.t1.stop1;Parent=g11460.t1;
OX101753.1_Tachina_lurida_genome_assembly,_chromosome:_2	AUGUSTUS	CDS	84001341	84001525	1	-	2	ID=g11460.t1.CDS1;Parent=g11460.t1;
OX101753.1_Tachina_lurida_genome_assembly,_chromosome:_2	AUGUSTUS	exon	84001341	84001525	.	-	.	ID=g11460.t1.exon1;Parent=g11460.t1;
OX101753.1_Tachina_lurida_genome_assembly,_chromosome:_2	AUGUSTUS	intron	84001526	84001582	1	-	.	ID=g11460.t1.intron1;Parent=g11460.t1;
OX101753.1_Tachina_lurida_genome_assembly,_chromosome:_2	AUGUSTUS	CDS	84001583	84001736	1	-	0	ID=g11460.t1.CDS2;Parent=g11460.t1;
OX101753.1_Tachina_lurida_genome_assembly,_chromosome:_2	AUGUSTUS	exon	84001583	84001736	.	-	.	ID=g11460.t1.exon2;Parent=g11460.t1;
OX101753.1_Tachina_lurida_genome_assembly,_chromosome:_2	AUGUSTUS	intron	84001737	84001831	1	-	.	ID=g11460.t1.intron2;Parent=g11460.t1;
OX101753.1_Tachina_lurida_genome_assembly,_chromosome:_2	AUGUSTUS	CDS	84001832	84002028	1	-	2	ID=g11460.t1.CDS3;Parent=g11460.t1;
OX101753.1_Tachina_lurida_genome_assembly,_chromosome:_2	AUGUSTUS	exon	84001832	84002028	.	-	.	ID=g11460.t1.exon3;Parent=g11460.t1;
OX101753.1_Tachina_lurida_genome_assembly,_chromosome:_2	AUGUSTUS	intron	84002029	84002119	1	-	.	ID=g11460.t1.intron3;Parent=g11460.t1;
OX101753.1_Tachina_lurida_genome_assembly,_chromosome:_2	AUGUSTUS	CDS	84002120	84002216	0.87	-	0	ID=g11460.t1.CDS4;Parent=g11460.t1;
OX101753.1_Tachina_lurida_genome_assembly,_chromosome:_2	AUGUSTUS	exon	84002120	84002216	.	-	.	ID=g11460.t1.exon4;Parent=g11460.t1;
OX101753.1_Tachina_lurida_genome_assembly,_chromosome:_2	AUGUSTUS	start_codon	84002214	84002216	.	-	0	ID=g11460.t1.start1;Parent=g11460.t1;
OX101753.1_Tachina_lurida_genome_assembly,_chromosome:_2	AUGUSTUS	gene	84002240	84004117	.	-	.	ID=g11461;
OX101753.1_Tachina_lurida_genome_assembly,_chromosome:_2	AUGUSTUS	mRNA	84002240	84004117	1	-	.	ID=g11461.t1;Parent=g11461;
OX101753.1_Tachina_lurida_genome_assembly,_chromosome:_2	AUGUSTUS	stop_codon	84002240	84002242	.	-	0	ID=g11461.t1.stop1;Parent=g11461.t1;
OX101753.1_Tachina_lurida_genome_assembly,_chromosome:_2	AUGUSTUS	CDS	84002240	84004117	1	-	0	ID=g11461.t1.CDS1;Parent=g11461.t1;
OX101753.1_Tachina_lurida_genome_assembly,_chromosome:_2	AUGUSTUS	exon	84002240	84004117	.	-	.	ID=g11461.t1.exon1;Parent=g11461.t1;
OX101753.1_Tachina_lurida_genome_assembly,_chromosome:_2	AUGUSTUS	start_codon	84004115	84004117	.	-	0	ID=g11461.t1.start1;Parent=g11461.t1;
OX101753.1_Tachina_lurida_genome_assembly,_chromosome:_2	AUGUSTUS	gene	84016489	84017496	.	+	.	ID=g11462;
OX101753.1_Tachina_lurida_genome_assembly,_chromosome:_2	AUGUSTUS	mRNA	84016489	84017496	0.57	+	.	ID=g11462.t1;Parent=g11462;
OX101753.1_Tachina_lurida_genome_assembly,_chromosome:_2	AUGUSTUS	start_codon	84016489	84016491	.	+	0	ID=g11462.t1.start1;Parent=g11462.t1;
OX101753.1_Tachina_lurida_genome_assembly,_chromosome:_2	AUGUSTUS	CDS	84016489	84017100	0.57	+	0	ID=g11462.t1.CDS1;Parent=g11462.t1;
OX101753.1_Tachina_lurida_genome_assembly,_chromosome:_2	AUGUSTUS	exon	84016489	84017100	.	+	.	ID=g11462.t1.exon1;Parent=g11462.t1;
OX101753.1_Tachina_lurida_genome_assembly,_chromosome:_2	AUGUSTUS	intron	84017101	84017230	0.57	+	.	ID=g11462.t1.intron1;Parent=g11462.t1;
OX101753.1_Tachina_lurida_genome_assembly,_chromosome:_2	AUGUSTUS	CDS	84017231	84017409	1	+	0	ID=g11462.t1.CDS2;Parent=g11462.t1;
OX101753.1_Tachina_lurida_genome_assembly,_chromosome:_2	AUGUSTUS	exon	84017231	84017409	.	+	.	ID=g11462.t1.exon2;Parent=g11462.t1;
OX101753.1_Tachina_lurida_genome_assembly,_chromosome:_2	AUGUSTUS	intron	84017410	84017468	1	+	.	ID=g11462.t1.intron2;Parent=g11462.t1;
OX101753.1_Tachina_lurida_genome_assembly,_chromosome:_2	AUGUSTUS	CDS	84017469	84017496	1	+	1	ID=g11462.t1.CDS3;Parent=g11462.t1;
OX101753.1_Tachina_lurida_genome_assembly,_chromosome:_2	AUGUSTUS	exon	84017469	84017496	.	+	.	ID=g11462.t1.exon3;Parent=g11462.t1;
OX101753.1_Tachina_lurida_genome_assembly,_chromosome:_2	AUGUSTUS	stop_codon	84017494	84017496	.	+	0	ID=g11462.t1.stop1;Parent=g11462.t1;
OX101753.1_Tachina_lurida_genome_assembly,_chromosome:_2	AUGUSTUS	gene	84060093	84060557	.	-	.	ID=g11463;
OX101753.1_Tachina_lurida_genome_assembly,_chromosome:_2	AUGUSTUS	mRNA	84060093	84060557	0.98	-	.	ID=g11463.t1;Parent=g11463;
OX101753.1_Tachina_lurida_genome_assembly,_chromosome:_2	AUGUSTUS	stop_codon	84060093	84060095	.	-	0	ID=g11463.t1.stop1;Parent=g11463.t1;
OX101753.1_Tachina_lurida_genome_assembly,_chromosome:_2	AUGUSTUS	CDS	84060093	84060557	0.98	-	0	ID=g11463.t1.CDS1;Parent=g11463.t1;
OX101753.1_Tachina_lurida_genome_assembly,_chromosome:_2	AUGUSTUS	exon	84060093	84060557	.	-	.	ID=g11463.t1.exon1;Parent=g11463.t1;
OX101753.1_Tachina_lurida_genome_assembly,_chromosome:_2	AUGUSTUS	start_codon	84060555	84060557	.	-	0	ID=g11463.t1.start1;Parent=g11463.t1;
OX101753.1_Tachina_lurida_genome_assembly,_chromosome:_2	AUGUSTUS	gene	84060706	84061200	.	-	.	ID=g11464;
OX101753.1_Tachina_lurida_genome_assembly,_chromosome:_2	AUGUSTUS	mRNA	84060706	84061200	0.97	-	.	ID=g11464.t1;Parent=g11464;
OX101753.1_Tachina_lurida_genome_assembly,_chromosome:_2	AUGUSTUS	stop_codon	84060706	84060708	.	-	0	ID=g11464.t1.stop1;Parent=g11464.t1;
OX101753.1_Tachina_lurida_genome_assembly,_chromosome:_2	AUGUSTUS	CDS	84060706	84061200	0.97	-	0	ID=g11464.t1.CDS1;Parent=g11464.t1;
OX101753.1_Tachina_lurida_genome_assembly,_chromosome:_2	AUGUSTUS	exon	84060706	84061200	.	-	.	ID=g11464.t1.exon1;Parent=g11464.t1;
OX101753.1_Tachina_lurida_genome_assembly,_chromosome:_2	AUGUSTUS	start_codon	84061198	84061200	.	-	0	ID=g11464.t1.start1;Parent=g11464.t1;
OX101753.1_Tachina_lurida_genome_assembly,_chromosome:_2	AUGUSTUS	gene	84060706	84063111	.	-	.	ID=g11465;
OX101753.1_Tachina_lurida_genome_assembly,_chromosome:_2	AUGUSTUS	mRNA	84060706	84063111	0.33	-	.	ID=g11465.t1;Parent=g11465;
OX101753.1_Tachina_lurida_genome_assembly,_chromosome:_2	AUGUSTUS	stop_codon	84060706	84060708	.	-	0	ID=g11465.t1.stop1;Parent=g11465.t1;
OX101753.1_Tachina_lurida_genome_assembly,_chromosome:_2	AUGUSTUS	CDS	84060706	84061256	1	-	2	ID=g11465.t1.CDS1;Parent=g11465.t1;
OX101753.1_Tachina_lurida_genome_assembly,_chromosome:_2	AUGUSTUS	exon	84060706	84061256	.	-	.	ID=g11465.t1.exon1;Parent=g11465.t1;
OX101753.1_Tachina_lurida_genome_assembly,_chromosome:_2	AUGUSTUS	intron	84061257	84061336	1	-	.	ID=g11465.t1.intron1;Parent=g11465.t1;
OX101753.1_Tachina_lurida_genome_assembly,_chromosome:_2	AUGUSTUS	CDS	84061337	84062184	0.53	-	1	ID=g11465.t1.CDS2;Parent=g11465.t1;
OX101753.1_Tachina_lurida_genome_assembly,_chromosome:_2	AUGUSTUS	exon	84061337	84062184	.	-	.	ID=g11465.t1.exon2;Parent=g11465.t1;
OX101753.1_Tachina_lurida_genome_assembly,_chromosome:_2	AUGUSTUS	intron	84062185	84062386	0.58	-	.	ID=g11465.t1.intron2;Parent=g11465.t1;
OX101753.1_Tachina_lurida_genome_assembly,_chromosome:_2	AUGUSTUS	CDS	84062387	84063111	0.59	-	0	ID=g11465.t1.CDS3;Parent=g11465.t1;
OX101753.1_Tachina_lurida_genome_assembly,_chromosome:_2	AUGUSTUS	exon	84062387	84063111	.	-	.	ID=g11465.t1.exon3;Parent=g11465.t1;
OX101753.1_Tachina_lurida_genome_assembly,_chromosome:_2	AUGUSTUS	start_codon	84063109	84063111	.	-	0	ID=g11465.t1.start1;Parent=g11465.t1;
OX101753.1_Tachina_lurida_genome_assembly,_chromosome:_2	AUGUSTUS	gene	84063130	84064140	.	-	.	ID=g11466;
OX101753.1_Tachina_lurida_genome_assembly,_chromosome:_2	AUGUSTUS	mRNA	84063130	84064140	1	-	.	ID=g11466.t1;Parent=g11466;
OX101753.1_Tachina_lurida_genome_assembly,_chromosome:_2	AUGUSTUS	stop_codon	84063130	84063132	.	-	0	ID=g11466.t1.stop1;Parent=g11466.t1;
OX101753.1_Tachina_lurida_genome_assembly,_chromosome:_2	AUGUSTUS	CDS	84063130	84064140	1	-	0	ID=g11466.t1.CDS1;Parent=g11466.t1;
OX101753.1_Tachina_lurida_genome_assembly,_chromosome:_2	AUGUSTUS	exon	84063130	84064140	.	-	.	ID=g11466.t1.exon1;Parent=g11466.t1;
OX101753.1_Tachina_lurida_genome_assembly,_chromosome:_2	AUGUSTUS	start_codon	84064138	84064140	.	-	0	ID=g11466.t1.start1;Parent=g11466.t1;
OX101753.1_Tachina_lurida_genome_assembly,_chromosome:_2	AUGUSTUS	gene	84071777	84074531	.	+	.	ID=g11467;
OX101753.1_Tachina_lurida_genome_assembly,_chromosome:_2	AUGUSTUS	mRNA	84071777	84074531	0.89	+	.	ID=g11467.t1;Parent=g11467;
OX101753.1_Tachina_lurida_genome_assembly,_chromosome:_2	AUGUSTUS	start_codon	84071777	84071779	.	+	0	ID=g11467.t1.start1;Parent=g11467.t1;
OX101753.1_Tachina_lurida_genome_assembly,_chromosome:_2	AUGUSTUS	CDS	84071777	84071794	0.89	+	0	ID=g11467.t1.CDS1;Parent=g11467.t1;
OX101753.1_Tachina_lurida_genome_assembly,_chromosome:_2	AUGUSTUS	exon	84071777	84071794	.	+	.	ID=g11467.t1.exon1;Parent=g11467.t1;
OX101753.1_Tachina_lurida_genome_assembly,_chromosome:_2	AUGUSTUS	intron	84071795	84072239	0.98	+	.	ID=g11467.t1.intron1;Parent=g11467.t1;
OX101753.1_Tachina_lurida_genome_assembly,_chromosome:_2	AUGUSTUS	CDS	84072240	84072544	1	+	0	ID=g11467.t1.CDS2;Parent=g11467.t1;
OX101753.1_Tachina_lurida_genome_assembly,_chromosome:_2	AUGUSTUS	exon	84072240	84072544	.	+	.	ID=g11467.t1.exon2;Parent=g11467.t1;
OX101753.1_Tachina_lurida_genome_assembly,_chromosome:_2	AUGUSTUS	intron	84072545	84072915	1	+	.	ID=g11467.t1.intron2;Parent=g11467.t1;
OX101753.1_Tachina_lurida_genome_assembly,_chromosome:_2	AUGUSTUS	CDS	84072916	84073330	1	+	1	ID=g11467.t1.CDS3;Parent=g11467.t1;
OX101753.1_Tachina_lurida_genome_assembly,_chromosome:_2	AUGUSTUS	exon	84072916	84073330	.	+	.	ID=g11467.t1.exon3;Parent=g11467.t1;
OX101753.1_Tachina_lurida_genome_assembly,_chromosome:_2	AUGUSTUS	intron	84073331	84073390	1	+	.	ID=g11467.t1.intron3;Parent=g11467.t1;
OX101753.1_Tachina_lurida_genome_assembly,_chromosome:_2	AUGUSTUS	CDS	84073391	84073612	1	+	0	ID=g11467.t1.CDS4;Parent=g11467.t1;
OX101753.1_Tachina_lurida_genome_assembly,_chromosome:_2	AUGUSTUS	exon	84073391	84073612	.	+	.	ID=g11467.t1.exon4;Parent=g11467.t1;
OX101753.1_Tachina_lurida_genome_assembly,_chromosome:_2	AUGUSTUS	intron	84073613	84073660	1	+	.	ID=g11467.t1.intron4;Parent=g11467.t1;
OX101753.1_Tachina_lurida_genome_assembly,_chromosome:_2	AUGUSTUS	CDS	84073661	84073823	1	+	0	ID=g11467.t1.CDS5;Parent=g11467.t1;
OX101753.1_Tachina_lurida_genome_assembly,_chromosome:_2	AUGUSTUS	exon	84073661	84073823	.	+	.	ID=g11467.t1.exon5;Parent=g11467.t1;
OX101753.1_Tachina_lurida_genome_assembly,_chromosome:_2	AUGUSTUS	intron	84073824	84073888	1	+	.	ID=g11467.t1.intron5;Parent=g11467.t1;
OX101753.1_Tachina_lurida_genome_assembly,_chromosome:_2	AUGUSTUS	CDS	84073889	84074364	1	+	2	ID=g11467.t1.CDS6;Parent=g11467.t1;
OX101753.1_Tachina_lurida_genome_assembly,_chromosome:_2	AUGUSTUS	exon	84073889	84074364	.	+	.	ID=g11467.t1.exon6;Parent=g11467.t1;
OX101753.1_Tachina_lurida_genome_assembly,_chromosome:_2	AUGUSTUS	intron	84074365	84074429	1	+	.	ID=g11467.t1.intron6;Parent=g11467.t1;
OX101753.1_Tachina_lurida_genome_assembly,_chromosome:_2	AUGUSTUS	CDS	84074430	84074531	1	+	0	ID=g11467.t1.CDS7;Parent=g11467.t1;
OX101753.1_Tachina_lurida_genome_assembly,_chromosome:_2	AUGUSTUS	exon	84074430	84074531	.	+	.	ID=g11467.t1.exon7;Parent=g11467.t1;
OX101753.1_Tachina_lurida_genome_assembly,_chromosome:_2	AUGUSTUS	stop_codon	84074529	84074531	.	+	0	ID=g11467.t1.stop1;Parent=g11467.t1;
OX101753.1_Tachina_lurida_genome_assembly,_chromosome:_2	AUGUSTUS	gene	84116392	84117641	.	-	.	ID=g11468;
OX101753.1_Tachina_lurida_genome_assembly,_chromosome:_2	AUGUSTUS	mRNA	84116392	84117641	0.71	-	.	ID=g11468.t1;Parent=g11468;
OX101753.1_Tachina_lurida_genome_assembly,_chromosome:_2	AUGUSTUS	stop_codon	84116392	84116394	.	-	0	ID=g11468.t1.stop1;Parent=g11468.t1;
OX101753.1_Tachina_lurida_genome_assembly,_chromosome:_2	AUGUSTUS	CDS	84116392	84116595	0.96	-	0	ID=g11468.t1.CDS1;Parent=g11468.t1;
OX101753.1_Tachina_lurida_genome_assembly,_chromosome:_2	AUGUSTUS	exon	84116392	84116595	.	-	.	ID=g11468.t1.exon1;Parent=g11468.t1;
OX101753.1_Tachina_lurida_genome_assembly,_chromosome:_2	AUGUSTUS	intron	84116596	84116675	0.92	-	.	ID=g11468.t1.intron1;Parent=g11468.t1;
OX101753.1_Tachina_lurida_genome_assembly,_chromosome:_2	AUGUSTUS	CDS	84116676	84117641	0.71	-	0	ID=g11468.t1.CDS2;Parent=g11468.t1;
OX101753.1_Tachina_lurida_genome_assembly,_chromosome:_2	AUGUSTUS	exon	84116676	84117641	.	-	.	ID=g11468.t1.exon2;Parent=g11468.t1;
OX101753.1_Tachina_lurida_genome_assembly,_chromosome:_2	AUGUSTUS	start_codon	84117639	84117641	.	-	0	ID=g11468.t1.start1;Parent=g11468.t1;
OX101753.1_Tachina_lurida_genome_assembly,_chromosome:_2	AUGUSTUS	mRNA	84116392	84117641	0.63	-	.	ID=g11468.t2;Parent=g11468;
OX101753.1_Tachina_lurida_genome_assembly,_chromosome:_2	AUGUSTUS	stop_codon	84116392	84116394	.	-	0	ID=g11468.t2.stop1;Parent=g11468.t2;
OX101753.1_Tachina_lurida_genome_assembly,_chromosome:_2	AUGUSTUS	CDS	84116392	84116595	0.98	-	0	ID=g11468.t2.CDS1;Parent=g11468.t2;
OX101753.1_Tachina_lurida_genome_assembly,_chromosome:_2	AUGUSTUS	exon	84116392	84116595	.	-	.	ID=g11468.t2.exon1;Parent=g11468.t2;
OX101753.1_Tachina_lurida_genome_assembly,_chromosome:_2	AUGUSTUS	intron	84116596	84117215	0.98	-	.	ID=g11468.t2.intron1;Parent=g11468.t2;
OX101753.1_Tachina_lurida_genome_assembly,_chromosome:_2	AUGUSTUS	CDS	84117216	84117349	0.63	-	2	ID=g11468.t2.CDS2;Parent=g11468.t2;
OX101753.1_Tachina_lurida_genome_assembly,_chromosome:_2	AUGUSTUS	exon	84117216	84117349	.	-	.	ID=g11468.t2.exon2;Parent=g11468.t2;
OX101753.1_Tachina_lurida_genome_assembly,_chromosome:_2	AUGUSTUS	intron	84117350	84117424	0.64	-	.	ID=g11468.t2.intron2;Parent=g11468.t2;
OX101753.1_Tachina_lurida_genome_assembly,_chromosome:_2	AUGUSTUS	CDS	84117425	84117641	0.64	-	0	ID=g11468.t2.CDS3;Parent=g11468.t2;
OX101753.1_Tachina_lurida_genome_assembly,_chromosome:_2	AUGUSTUS	exon	84117425	84117641	.	-	.	ID=g11468.t2.exon3;Parent=g11468.t2;
OX101753.1_Tachina_lurida_genome_assembly,_chromosome:_2	AUGUSTUS	start_codon	84117639	84117641	.	-	0	ID=g11468.t2.start1;Parent=g11468.t2;
OX101753.1_Tachina_lurida_genome_assembly,_chromosome:_2	AUGUSTUS	gene	84124131	84125168	.	-	.	ID=g11469;
OX101753.1_Tachina_lurida_genome_assembly,_chromosome:_2	AUGUSTUS	mRNA	84124815	84125168	1	-	.	ID=g11469.t1;Parent=g11469;
OX101753.1_Tachina_lurida_genome_assembly,_chromosome:_2	AUGUSTUS	stop_codon	84124815	84124817	.	-	0	ID=g11469.t1.stop1;Parent=g11469.t1;
OX101753.1_Tachina_lurida_genome_assembly,_chromosome:_2	AUGUSTUS	CDS	84124815	84125168	1	-	0	ID=g11469.t1.CDS1;Parent=g11469.t1;
OX101753.1_Tachina_lurida_genome_assembly,_chromosome:_2	AUGUSTUS	exon	84124815	84125168	.	-	.	ID=g11469.t1.exon1;Parent=g11469.t1;
OX101753.1_Tachina_lurida_genome_assembly,_chromosome:_2	AUGUSTUS	start_codon	84125166	84125168	.	-	0	ID=g11469.t1.start1;Parent=g11469.t1;
OX101753.1_Tachina_lurida_genome_assembly,_chromosome:_2	AUGUSTUS	mRNA	84124815	84125024	0.75	-	.	ID=g11469.t2;Parent=g11469;
OX101753.1_Tachina_lurida_genome_assembly,_chromosome:_2	AUGUSTUS	stop_codon	84124815	84124817	.	-	0	ID=g11469.t2.stop1;Parent=g11469.t2;
OX101753.1_Tachina_lurida_genome_assembly,_chromosome:_2	AUGUSTUS	CDS	84124815	84125024	0.75	-	0	ID=g11469.t2.CDS1;Parent=g11469.t2;
OX101753.1_Tachina_lurida_genome_assembly,_chromosome:_2	AUGUSTUS	exon	84124815	84125024	.	-	.	ID=g11469.t2.exon1;Parent=g11469.t2;
OX101753.1_Tachina_lurida_genome_assembly,_chromosome:_2	AUGUSTUS	start_codon	84125022	84125024	.	-	0	ID=g11469.t2.start1;Parent=g11469.t2;
OX101753.1_Tachina_lurida_genome_assembly,_chromosome:_2	AUGUSTUS	mRNA	84124131	84125024	0.36	-	.	ID=g11469.t3;Parent=g11469;
OX101753.1_Tachina_lurida_genome_assembly,_chromosome:_2	AUGUSTUS	stop_codon	84124131	84124133	.	-	0	ID=g11469.t3.stop1;Parent=g11469.t3;
OX101753.1_Tachina_lurida_genome_assembly,_chromosome:_2	AUGUSTUS	CDS	84124131	84124256	0.56	-	0	ID=g11469.t3.CDS1;Parent=g11469.t3;
OX101753.1_Tachina_lurida_genome_assembly,_chromosome:_2	AUGUSTUS	exon	84124131	84124256	.	-	.	ID=g11469.t3.exon1;Parent=g11469.t3;
OX101753.1_Tachina_lurida_genome_assembly,_chromosome:_2	AUGUSTUS	intron	84124257	84124865	0.36	-	.	ID=g11469.t3.intron1;Parent=g11469.t3;
OX101753.1_Tachina_lurida_genome_assembly,_chromosome:_2	AUGUSTUS	CDS	84124866	84125024	1	-	0	ID=g11469.t3.CDS2;Parent=g11469.t3;
OX101753.1_Tachina_lurida_genome_assembly,_chromosome:_2	AUGUSTUS	exon	84124866	84125024	.	-	.	ID=g11469.t3.exon2;Parent=g11469.t3;
OX101753.1_Tachina_lurida_genome_assembly,_chromosome:_2	AUGUSTUS	start_codon	84125022	84125024	.	-	0	ID=g11469.t3.start1;Parent=g11469.t3;
OX101753.1_Tachina_lurida_genome_assembly,_chromosome:_2	AUGUSTUS	gene	84124207	84124771	.	-	.	ID=g11470;
OX101753.1_Tachina_lurida_genome_assembly,_chromosome:_2	AUGUSTUS	mRNA	84124207	84124771	0.41	-	.	ID=g11470.t1;Parent=g11470;
OX101753.1_Tachina_lurida_genome_assembly,_chromosome:_2	AUGUSTUS	stop_codon	84124207	84124209	.	-	0	ID=g11470.t1.stop1;Parent=g11470.t1;
OX101753.1_Tachina_lurida_genome_assembly,_chromosome:_2	AUGUSTUS	CDS	84124207	84124460	0.41	-	2	ID=g11470.t1.CDS1;Parent=g11470.t1;
OX101753.1_Tachina_lurida_genome_assembly,_chromosome:_2	AUGUSTUS	exon	84124207	84124460	.	-	.	ID=g11470.t1.exon1;Parent=g11470.t1;
OX101753.1_Tachina_lurida_genome_assembly,_chromosome:_2	AUGUSTUS	intron	84124461	84124695	0.75	-	.	ID=g11470.t1.intron1;Parent=g11470.t1;
OX101753.1_Tachina_lurida_genome_assembly,_chromosome:_2	AUGUSTUS	CDS	84124696	84124771	0.99	-	0	ID=g11470.t1.CDS2;Parent=g11470.t1;
OX101753.1_Tachina_lurida_genome_assembly,_chromosome:_2	AUGUSTUS	exon	84124696	84124771	.	-	.	ID=g11470.t1.exon2;Parent=g11470.t1;
OX101753.1_Tachina_lurida_genome_assembly,_chromosome:_2	AUGUSTUS	start_codon	84124769	84124771	.	-	0	ID=g11470.t1.start1;Parent=g11470.t1;
OX101753.1_Tachina_lurida_genome_assembly,_chromosome:_2	AUGUSTUS	gene	84261534	84261791	.	+	.	ID=g11471;
OX101753.1_Tachina_lurida_genome_assembly,_chromosome:_2	AUGUSTUS	mRNA	84261534	84261791	0.76	+	.	ID=g11471.t1;Parent=g11471;
OX101753.1_Tachina_lurida_genome_assembly,_chromosome:_2	AUGUSTUS	start_codon	84261534	84261536	.	+	0	ID=g11471.t1.start1;Parent=g11471.t1;
OX101753.1_Tachina_lurida_genome_assembly,_chromosome:_2	AUGUSTUS	CDS	84261534	84261791	0.76	+	0	ID=g11471.t1.CDS1;Parent=g11471.t1;
OX101753.1_Tachina_lurida_genome_assembly,_chromosome:_2	AUGUSTUS	exon	84261534	84261791	.	+	.	ID=g11471.t1.exon1;Parent=g11471.t1;
OX101753.1_Tachina_lurida_genome_assembly,_chromosome:_2	AUGUSTUS	stop_codon	84261789	84261791	.	+	0	ID=g11471.t1.stop1;Parent=g11471.t1;
OX101753.1_Tachina_lurida_genome_assembly,_chromosome:_2	AUGUSTUS	gene	84262050	84262412	.	+	.	ID=g11472;
OX101753.1_Tachina_lurida_genome_assembly,_chromosome:_2	AUGUSTUS	mRNA	84262050	84262412	0.76	+	.	ID=g11472.t1;Parent=g11472;
OX101753.1_Tachina_lurida_genome_assembly,_chromosome:_2	AUGUSTUS	start_codon	84262050	84262052	.	+	0	ID=g11472.t1.start1;Parent=g11472.t1;
OX101753.1_Tachina_lurida_genome_assembly,_chromosome:_2	AUGUSTUS	CDS	84262050	84262412	0.76	+	0	ID=g11472.t1.CDS1;Parent=g11472.t1;
OX101753.1_Tachina_lurida_genome_assembly,_chromosome:_2	AUGUSTUS	exon	84262050	84262412	.	+	.	ID=g11472.t1.exon1;Parent=g11472.t1;
OX101753.1_Tachina_lurida_genome_assembly,_chromosome:_2	AUGUSTUS	stop_codon	84262410	84262412	.	+	0	ID=g11472.t1.stop1;Parent=g11472.t1;
OX101753.1_Tachina_lurida_genome_assembly,_chromosome:_2	AUGUSTUS	gene	84263314	84263607	.	+	.	ID=g11473;
OX101753.1_Tachina_lurida_genome_assembly,_chromosome:_2	AUGUSTUS	mRNA	84263314	84263607	0.22	+	.	ID=g11473.t1;Parent=g11473;
OX101753.1_Tachina_lurida_genome_assembly,_chromosome:_2	AUGUSTUS	start_codon	84263314	84263316	.	+	0	ID=g11473.t1.start1;Parent=g11473.t1;
OX101753.1_Tachina_lurida_genome_assembly,_chromosome:_2	AUGUSTUS	CDS	84263314	84263607	0.22	+	0	ID=g11473.t1.CDS1;Parent=g11473.t1;
OX101753.1_Tachina_lurida_genome_assembly,_chromosome:_2	AUGUSTUS	exon	84263314	84263607	.	+	.	ID=g11473.t1.exon1;Parent=g11473.t1;
OX101753.1_Tachina_lurida_genome_assembly,_chromosome:_2	AUGUSTUS	stop_codon	84263605	84263607	.	+	0	ID=g11473.t1.stop1;Parent=g11473.t1;
OX101753.1_Tachina_lurida_genome_assembly,_chromosome:_2	AUGUSTUS	gene	84263684	84264037	.	+	.	ID=g11474;
OX101753.1_Tachina_lurida_genome_assembly,_chromosome:_2	AUGUSTUS	mRNA	84263684	84264037	0.25	+	.	ID=g11474.t1;Parent=g11474;
OX101753.1_Tachina_lurida_genome_assembly,_chromosome:_2	AUGUSTUS	start_codon	84263684	84263686	.	+	0	ID=g11474.t1.start1;Parent=g11474.t1;
OX101753.1_Tachina_lurida_genome_assembly,_chromosome:_2	AUGUSTUS	CDS	84263684	84264037	0.25	+	0	ID=g11474.t1.CDS1;Parent=g11474.t1;
OX101753.1_Tachina_lurida_genome_assembly,_chromosome:_2	AUGUSTUS	exon	84263684	84264037	.	+	.	ID=g11474.t1.exon1;Parent=g11474.t1;
OX101753.1_Tachina_lurida_genome_assembly,_chromosome:_2	AUGUSTUS	stop_codon	84264035	84264037	.	+	0	ID=g11474.t1.stop1;Parent=g11474.t1;
OX101753.1_Tachina_lurida_genome_assembly,_chromosome:_2	AUGUSTUS	gene	84268490	84269146	.	+	.	ID=g11475;
OX101753.1_Tachina_lurida_genome_assembly,_chromosome:_2	AUGUSTUS	mRNA	84268490	84269146	1	+	.	ID=g11475.t1;Parent=g11475;
OX101753.1_Tachina_lurida_genome_assembly,_chromosome:_2	AUGUSTUS	start_codon	84268490	84268492	.	+	0	ID=g11475.t1.start1;Parent=g11475.t1;
OX101753.1_Tachina_lurida_genome_assembly,_chromosome:_2	AUGUSTUS	CDS	84268490	84269146	1	+	0	ID=g11475.t1.CDS1;Parent=g11475.t1;
OX101753.1_Tachina_lurida_genome_assembly,_chromosome:_2	AUGUSTUS	exon	84268490	84269146	.	+	.	ID=g11475.t1.exon1;Parent=g11475.t1;
OX101753.1_Tachina_lurida_genome_assembly,_chromosome:_2	AUGUSTUS	stop_codon	84269144	84269146	.	+	0	ID=g11475.t1.stop1;Parent=g11475.t1;
OX101753.1_Tachina_lurida_genome_assembly,_chromosome:_2	AUGUSTUS	gene	84288781	84290004	.	-	.	ID=g11476;
OX101753.1_Tachina_lurida_genome_assembly,_chromosome:_2	AUGUSTUS	mRNA	84288781	84290004	0.93	-	.	ID=g11476.t1;Parent=g11476;
OX101753.1_Tachina_lurida_genome_assembly,_chromosome:_2	AUGUSTUS	stop_codon	84288781	84288783	.	-	0	ID=g11476.t1.stop1;Parent=g11476.t1;
OX101753.1_Tachina_lurida_genome_assembly,_chromosome:_2	AUGUSTUS	CDS	84288781	84290004	0.93	-	0	ID=g11476.t1.CDS1;Parent=g11476.t1;
OX101753.1_Tachina_lurida_genome_assembly,_chromosome:_2	AUGUSTUS	exon	84288781	84290004	.	-	.	ID=g11476.t1.exon1;Parent=g11476.t1;
OX101753.1_Tachina_lurida_genome_assembly,_chromosome:_2	AUGUSTUS	start_codon	84290002	84290004	.	-	0	ID=g11476.t1.start1;Parent=g11476.t1;
OX101753.1_Tachina_lurida_genome_assembly,_chromosome:_2	AUGUSTUS	gene	84288781	84290004	.	-	.	ID=g11477;
OX101753.1_Tachina_lurida_genome_assembly,_chromosome:_2	AUGUSTUS	mRNA	84288781	84290004	0.62	-	.	ID=g11477.t1;Parent=g11477;
OX101753.1_Tachina_lurida_genome_assembly,_chromosome:_2	AUGUSTUS	stop_codon	84288781	84288783	.	-	0	ID=g11477.t1.stop1;Parent=g11477.t1;
OX101753.1_Tachina_lurida_genome_assembly,_chromosome:_2	AUGUSTUS	CDS	84288781	84289181	0.74	-	2	ID=g11477.t1.CDS1;Parent=g11477.t1;
OX101753.1_Tachina_lurida_genome_assembly,_chromosome:_2	AUGUSTUS	exon	84288781	84289181	.	-	.	ID=g11477.t1.exon1;Parent=g11477.t1;
OX101753.1_Tachina_lurida_genome_assembly,_chromosome:_2	AUGUSTUS	intron	84289182	84289832	0.63	-	.	ID=g11477.t1.intron1;Parent=g11477.t1;
OX101753.1_Tachina_lurida_genome_assembly,_chromosome:_2	AUGUSTUS	CDS	84289833	84290004	0.78	-	0	ID=g11477.t1.CDS2;Parent=g11477.t1;
OX101753.1_Tachina_lurida_genome_assembly,_chromosome:_2	AUGUSTUS	exon	84289833	84290004	.	-	.	ID=g11477.t1.exon2;Parent=g11477.t1;
OX101753.1_Tachina_lurida_genome_assembly,_chromosome:_2	AUGUSTUS	start_codon	84290002	84290004	.	-	0	ID=g11477.t1.start1;Parent=g11477.t1;
OX101753.1_Tachina_lurida_genome_assembly,_chromosome:_2	AUGUSTUS	gene	84290292	84290619	.	-	.	ID=g11478;
OX101753.1_Tachina_lurida_genome_assembly,_chromosome:_2	AUGUSTUS	mRNA	84290292	84290619	0.91	-	.	ID=g11478.t1;Parent=g11478;
OX101753.1_Tachina_lurida_genome_assembly,_chromosome:_2	AUGUSTUS	stop_codon	84290292	84290294	.	-	0	ID=g11478.t1.stop1;Parent=g11478.t1;
OX101753.1_Tachina_lurida_genome_assembly,_chromosome:_2	AUGUSTUS	CDS	84290292	84290353	0.91	-	2	ID=g11478.t1.CDS1;Parent=g11478.t1;
OX101753.1_Tachina_lurida_genome_assembly,_chromosome:_2	AUGUSTUS	exon	84290292	84290353	.	-	.	ID=g11478.t1.exon1;Parent=g11478.t1;
OX101753.1_Tachina_lurida_genome_assembly,_chromosome:_2	AUGUSTUS	intron	84290354	84290399	0.91	-	.	ID=g11478.t1.intron1;Parent=g11478.t1;
OX101753.1_Tachina_lurida_genome_assembly,_chromosome:_2	AUGUSTUS	CDS	84290400	84290619	0.91	-	0	ID=g11478.t1.CDS2;Parent=g11478.t1;
OX101753.1_Tachina_lurida_genome_assembly,_chromosome:_2	AUGUSTUS	exon	84290400	84290619	.	-	.	ID=g11478.t1.exon2;Parent=g11478.t1;
OX101753.1_Tachina_lurida_genome_assembly,_chromosome:_2	AUGUSTUS	start_codon	84290617	84290619	.	-	0	ID=g11478.t1.start1;Parent=g11478.t1;
OX101753.1_Tachina_lurida_genome_assembly,_chromosome:_2	AUGUSTUS	gene	84296845	84298283	.	-	.	ID=g11479;
OX101753.1_Tachina_lurida_genome_assembly,_chromosome:_2	AUGUSTUS	mRNA	84296845	84297469	0.68	-	.	ID=g11479.t1;Parent=g11479;
OX101753.1_Tachina_lurida_genome_assembly,_chromosome:_2	AUGUSTUS	stop_codon	84296845	84296847	.	-	0	ID=g11479.t1.stop1;Parent=g11479.t1;
OX101753.1_Tachina_lurida_genome_assembly,_chromosome:_2	AUGUSTUS	CDS	84296845	84297049	0.68	-	1	ID=g11479.t1.CDS1;Parent=g11479.t1;
OX101753.1_Tachina_lurida_genome_assembly,_chromosome:_2	AUGUSTUS	exon	84296845	84297049	.	-	.	ID=g11479.t1.exon1;Parent=g11479.t1;
OX101753.1_Tachina_lurida_genome_assembly,_chromosome:_2	AUGUSTUS	intron	84297050	84297212	0.68	-	.	ID=g11479.t1.intron1;Parent=g11479.t1;
OX101753.1_Tachina_lurida_genome_assembly,_chromosome:_2	AUGUSTUS	CDS	84297213	84297469	0.68	-	0	ID=g11479.t1.CDS2;Parent=g11479.t1;
OX101753.1_Tachina_lurida_genome_assembly,_chromosome:_2	AUGUSTUS	exon	84297213	84297469	.	-	.	ID=g11479.t1.exon2;Parent=g11479.t1;
OX101753.1_Tachina_lurida_genome_assembly,_chromosome:_2	AUGUSTUS	start_codon	84297467	84297469	.	-	0	ID=g11479.t1.start1;Parent=g11479.t1;
OX101753.1_Tachina_lurida_genome_assembly,_chromosome:_2	AUGUSTUS	mRNA	84296845	84298283	0.12	-	.	ID=g11479.t2;Parent=g11479;
OX101753.1_Tachina_lurida_genome_assembly,_chromosome:_2	AUGUSTUS	stop_codon	84296845	84296847	.	-	0	ID=g11479.t2.stop1;Parent=g11479.t2;
OX101753.1_Tachina_lurida_genome_assembly,_chromosome:_2	AUGUSTUS	CDS	84296845	84297049	0.66	-	1	ID=g11479.t2.CDS1;Parent=g11479.t2;
OX101753.1_Tachina_lurida_genome_assembly,_chromosome:_2	AUGUSTUS	exon	84296845	84297049	.	-	.	ID=g11479.t2.exon1;Parent=g11479.t2;
OX101753.1_Tachina_lurida_genome_assembly,_chromosome:_2	AUGUSTUS	intron	84297050	84298266	0.12	-	.	ID=g11479.t2.intron1;Parent=g11479.t2;
OX101753.1_Tachina_lurida_genome_assembly,_chromosome:_2	AUGUSTUS	CDS	84298267	84298283	0.6	-	0	ID=g11479.t2.CDS2;Parent=g11479.t2;
OX101753.1_Tachina_lurida_genome_assembly,_chromosome:_2	AUGUSTUS	exon	84298267	84298283	.	-	.	ID=g11479.t2.exon2;Parent=g11479.t2;
OX101753.1_Tachina_lurida_genome_assembly,_chromosome:_2	AUGUSTUS	start_codon	84298281	84298283	.	-	0	ID=g11479.t2.start1;Parent=g11479.t2;
OX101753.1_Tachina_lurida_genome_assembly,_chromosome:_2	AUGUSTUS	gene	84298309	84298884	.	-	.	ID=g11480;
OX101753.1_Tachina_lurida_genome_assembly,_chromosome:_2	AUGUSTUS	mRNA	84298309	84298884	1	-	.	ID=g11480.t1;Parent=g11480;
OX101753.1_Tachina_lurida_genome_assembly,_chromosome:_2	AUGUSTUS	stop_codon	84298309	84298311	.	-	0	ID=g11480.t1.stop1;Parent=g11480.t1;
OX101753.1_Tachina_lurida_genome_assembly,_chromosome:_2	AUGUSTUS	CDS	84298309	84298884	1	-	0	ID=g11480.t1.CDS1;Parent=g11480.t1;
OX101753.1_Tachina_lurida_genome_assembly,_chromosome:_2	AUGUSTUS	exon	84298309	84298884	.	-	.	ID=g11480.t1.exon1;Parent=g11480.t1;
OX101753.1_Tachina_lurida_genome_assembly,_chromosome:_2	AUGUSTUS	start_codon	84298882	84298884	.	-	0	ID=g11480.t1.start1;Parent=g11480.t1;
OX101753.1_Tachina_lurida_genome_assembly,_chromosome:_2	AUGUSTUS	gene	84300056	84302628	.	-	.	ID=g11481;
OX101753.1_Tachina_lurida_genome_assembly,_chromosome:_2	AUGUSTUS	mRNA	84300056	84302583	0.32	-	.	ID=g11481.t1;Parent=g11481;
OX101753.1_Tachina_lurida_genome_assembly,_chromosome:_2	AUGUSTUS	stop_codon	84300056	84300058	.	-	0	ID=g11481.t1.stop1;Parent=g11481.t1;
OX101753.1_Tachina_lurida_genome_assembly,_chromosome:_2	AUGUSTUS	CDS	84300056	84300187	1	-	0	ID=g11481.t1.CDS1;Parent=g11481.t1;
OX101753.1_Tachina_lurida_genome_assembly,_chromosome:_2	AUGUSTUS	exon	84300056	84300187	.	-	.	ID=g11481.t1.exon1;Parent=g11481.t1;
OX101753.1_Tachina_lurida_genome_assembly,_chromosome:_2	AUGUSTUS	intron	84300188	84301010	0.97	-	.	ID=g11481.t1.intron1;Parent=g11481.t1;
OX101753.1_Tachina_lurida_genome_assembly,_chromosome:_2	AUGUSTUS	CDS	84301011	84301447	0.97	-	2	ID=g11481.t1.CDS2;Parent=g11481.t1;
OX101753.1_Tachina_lurida_genome_assembly,_chromosome:_2	AUGUSTUS	exon	84301011	84301447	.	-	.	ID=g11481.t1.exon2;Parent=g11481.t1;
OX101753.1_Tachina_lurida_genome_assembly,_chromosome:_2	AUGUSTUS	intron	84301448	84302199	1	-	.	ID=g11481.t1.intron2;Parent=g11481.t1;
OX101753.1_Tachina_lurida_genome_assembly,_chromosome:_2	AUGUSTUS	CDS	84302200	84302289	0.42	-	2	ID=g11481.t1.CDS3;Parent=g11481.t1;
OX101753.1_Tachina_lurida_genome_assembly,_chromosome:_2	AUGUSTUS	exon	84302200	84302289	.	-	.	ID=g11481.t1.exon3;Parent=g11481.t1;
OX101753.1_Tachina_lurida_genome_assembly,_chromosome:_2	AUGUSTUS	intron	84302290	84302375	0.42	-	.	ID=g11481.t1.intron3;Parent=g11481.t1;
OX101753.1_Tachina_lurida_genome_assembly,_chromosome:_2	AUGUSTUS	CDS	84302376	84302583	0.35	-	0	ID=g11481.t1.CDS4;Parent=g11481.t1;
OX101753.1_Tachina_lurida_genome_assembly,_chromosome:_2	AUGUSTUS	exon	84302376	84302583	.	-	.	ID=g11481.t1.exon4;Parent=g11481.t1;
OX101753.1_Tachina_lurida_genome_assembly,_chromosome:_2	AUGUSTUS	start_codon	84302581	84302583	.	-	0	ID=g11481.t1.start1;Parent=g11481.t1;
OX101753.1_Tachina_lurida_genome_assembly,_chromosome:_2	AUGUSTUS	mRNA	84300056	84302628	0.42	-	.	ID=g11481.t2;Parent=g11481;
OX101753.1_Tachina_lurida_genome_assembly,_chromosome:_2	AUGUSTUS	stop_codon	84300056	84300058	.	-	0	ID=g11481.t2.stop1;Parent=g11481.t2;
OX101753.1_Tachina_lurida_genome_assembly,_chromosome:_2	AUGUSTUS	CDS	84300056	84300187	1	-	0	ID=g11481.t2.CDS1;Parent=g11481.t2;
OX101753.1_Tachina_lurida_genome_assembly,_chromosome:_2	AUGUSTUS	exon	84300056	84300187	.	-	.	ID=g11481.t2.exon1;Parent=g11481.t2;
OX101753.1_Tachina_lurida_genome_assembly,_chromosome:_2	AUGUSTUS	intron	84300188	84301010	0.99	-	.	ID=g11481.t2.intron1;Parent=g11481.t2;
OX101753.1_Tachina_lurida_genome_assembly,_chromosome:_2	AUGUSTUS	CDS	84301011	84301447	0.99	-	2	ID=g11481.t2.CDS2;Parent=g11481.t2;
OX101753.1_Tachina_lurida_genome_assembly,_chromosome:_2	AUGUSTUS	exon	84301011	84301447	.	-	.	ID=g11481.t2.exon2;Parent=g11481.t2;
OX101753.1_Tachina_lurida_genome_assembly,_chromosome:_2	AUGUSTUS	intron	84301448	84302199	1	-	.	ID=g11481.t2.intron2;Parent=g11481.t2;
OX101753.1_Tachina_lurida_genome_assembly,_chromosome:_2	AUGUSTUS	CDS	84302200	84302289	0.43	-	2	ID=g11481.t2.CDS3;Parent=g11481.t2;
OX101753.1_Tachina_lurida_genome_assembly,_chromosome:_2	AUGUSTUS	exon	84302200	84302289	.	-	.	ID=g11481.t2.exon3;Parent=g11481.t2;
OX101753.1_Tachina_lurida_genome_assembly,_chromosome:_2	AUGUSTUS	intron	84302290	84302375	0.43	-	.	ID=g11481.t2.intron3;Parent=g11481.t2;
OX101753.1_Tachina_lurida_genome_assembly,_chromosome:_2	AUGUSTUS	CDS	84302376	84302628	0.46	-	0	ID=g11481.t2.CDS4;Parent=g11481.t2;
OX101753.1_Tachina_lurida_genome_assembly,_chromosome:_2	AUGUSTUS	exon	84302376	84302628	.	-	.	ID=g11481.t2.exon4;Parent=g11481.t2;
OX101753.1_Tachina_lurida_genome_assembly,_chromosome:_2	AUGUSTUS	start_codon	84302626	84302628	.	-	0	ID=g11481.t2.start1;Parent=g11481.t2;
OX101753.1_Tachina_lurida_genome_assembly,_chromosome:_2	AUGUSTUS	gene	84320865	84327978	.	+	.	ID=g11482;
OX101753.1_Tachina_lurida_genome_assembly,_chromosome:_2	AUGUSTUS	mRNA	84320865	84327978	0.44	+	.	ID=g11482.t1;Parent=g11482;
OX101753.1_Tachina_lurida_genome_assembly,_chromosome:_2	AUGUSTUS	start_codon	84320865	84320867	.	+	0	ID=g11482.t1.start1;Parent=g11482.t1;
OX101753.1_Tachina_lurida_genome_assembly,_chromosome:_2	AUGUSTUS	CDS	84320865	84321551	0.99	+	0	ID=g11482.t1.CDS1;Parent=g11482.t1;
OX101753.1_Tachina_lurida_genome_assembly,_chromosome:_2	AUGUSTUS	exon	84320865	84321551	.	+	.	ID=g11482.t1.exon1;Parent=g11482.t1;
OX101753.1_Tachina_lurida_genome_assembly,_chromosome:_2	AUGUSTUS	intron	84321552	84321998	0.98	+	.	ID=g11482.t1.intron1;Parent=g11482.t1;
OX101753.1_Tachina_lurida_genome_assembly,_chromosome:_2	AUGUSTUS	CDS	84321999	84322356	0.65	+	0	ID=g11482.t1.CDS2;Parent=g11482.t1;
OX101753.1_Tachina_lurida_genome_assembly,_chromosome:_2	AUGUSTUS	exon	84321999	84322356	.	+	.	ID=g11482.t1.exon2;Parent=g11482.t1;
OX101753.1_Tachina_lurida_genome_assembly,_chromosome:_2	AUGUSTUS	intron	84322357	84322499	0.66	+	.	ID=g11482.t1.intron2;Parent=g11482.t1;
OX101753.1_Tachina_lurida_genome_assembly,_chromosome:_2	AUGUSTUS	CDS	84322500	84322782	0.77	+	2	ID=g11482.t1.CDS3;Parent=g11482.t1;
OX101753.1_Tachina_lurida_genome_assembly,_chromosome:_2	AUGUSTUS	exon	84322500	84322782	.	+	.	ID=g11482.t1.exon3;Parent=g11482.t1;
OX101753.1_Tachina_lurida_genome_assembly,_chromosome:_2	AUGUSTUS	intron	84322783	84325058	1	+	.	ID=g11482.t1.intron3;Parent=g11482.t1;
OX101753.1_Tachina_lurida_genome_assembly,_chromosome:_2	AUGUSTUS	CDS	84325059	84325138	1	+	1	ID=g11482.t1.CDS4;Parent=g11482.t1;
OX101753.1_Tachina_lurida_genome_assembly,_chromosome:_2	AUGUSTUS	exon	84325059	84325138	.	+	.	ID=g11482.t1.exon4;Parent=g11482.t1;
OX101753.1_Tachina_lurida_genome_assembly,_chromosome:_2	AUGUSTUS	intron	84325139	84325204	1	+	.	ID=g11482.t1.intron4;Parent=g11482.t1;
OX101753.1_Tachina_lurida_genome_assembly,_chromosome:_2	AUGUSTUS	CDS	84325205	84325384	0.83	+	2	ID=g11482.t1.CDS5;Parent=g11482.t1;
OX101753.1_Tachina_lurida_genome_assembly,_chromosome:_2	AUGUSTUS	exon	84325205	84325384	.	+	.	ID=g11482.t1.exon5;Parent=g11482.t1;
OX101753.1_Tachina_lurida_genome_assembly,_chromosome:_2	AUGUSTUS	intron	84325385	84327697	0.66	+	.	ID=g11482.t1.intron5;Parent=g11482.t1;
OX101753.1_Tachina_lurida_genome_assembly,_chromosome:_2	AUGUSTUS	CDS	84327698	84327978	0.8	+	2	ID=g11482.t1.CDS6;Parent=g11482.t1;
OX101753.1_Tachina_lurida_genome_assembly,_chromosome:_2	AUGUSTUS	exon	84327698	84327978	.	+	.	ID=g11482.t1.exon6;Parent=g11482.t1;
OX101753.1_Tachina_lurida_genome_assembly,_chromosome:_2	AUGUSTUS	stop_codon	84327976	84327978	.	+	0	ID=g11482.t1.stop1;Parent=g11482.t1;
OX101753.1_Tachina_lurida_genome_assembly,_chromosome:_2	AUGUSTUS	gene	84331962	84333464	.	+	.	ID=g11483;
OX101753.1_Tachina_lurida_genome_assembly,_chromosome:_2	AUGUSTUS	mRNA	84331962	84333464	1	+	.	ID=g11483.t1;Parent=g11483;
OX101753.1_Tachina_lurida_genome_assembly,_chromosome:_2	AUGUSTUS	start_codon	84331962	84331964	.	+	0	ID=g11483.t1.start1;Parent=g11483.t1;
OX101753.1_Tachina_lurida_genome_assembly,_chromosome:_2	AUGUSTUS	CDS	84331962	84332648	1	+	0	ID=g11483.t1.CDS1;Parent=g11483.t1;
OX101753.1_Tachina_lurida_genome_assembly,_chromosome:_2	AUGUSTUS	exon	84331962	84332648	.	+	.	ID=g11483.t1.exon1;Parent=g11483.t1;
OX101753.1_Tachina_lurida_genome_assembly,_chromosome:_2	AUGUSTUS	intron	84332649	84333095	1	+	.	ID=g11483.t1.intron1;Parent=g11483.t1;
OX101753.1_Tachina_lurida_genome_assembly,_chromosome:_2	AUGUSTUS	CDS	84333096	84333464	1	+	0	ID=g11483.t1.CDS2;Parent=g11483.t1;
OX101753.1_Tachina_lurida_genome_assembly,_chromosome:_2	AUGUSTUS	exon	84333096	84333464	.	+	.	ID=g11483.t1.exon2;Parent=g11483.t1;
OX101753.1_Tachina_lurida_genome_assembly,_chromosome:_2	AUGUSTUS	stop_codon	84333462	84333464	.	+	0	ID=g11483.t1.stop1;Parent=g11483.t1;
OX101753.1_Tachina_lurida_genome_assembly,_chromosome:_2	AUGUSTUS	gene	84354359	84355799	.	-	.	ID=g11484;
OX101753.1_Tachina_lurida_genome_assembly,_chromosome:_2	AUGUSTUS	mRNA	84354359	84354985	1	-	.	ID=g11484.t1;Parent=g11484;
OX101753.1_Tachina_lurida_genome_assembly,_chromosome:_2	AUGUSTUS	stop_codon	84354359	84354361	.	-	0	ID=g11484.t1.stop1;Parent=g11484.t1;
OX101753.1_Tachina_lurida_genome_assembly,_chromosome:_2	AUGUSTUS	CDS	84354359	84354985	1	-	0	ID=g11484.t1.CDS1;Parent=g11484.t1;
OX101753.1_Tachina_lurida_genome_assembly,_chromosome:_2	AUGUSTUS	exon	84354359	84354985	.	-	.	ID=g11484.t1.exon1;Parent=g11484.t1;
OX101753.1_Tachina_lurida_genome_assembly,_chromosome:_2	AUGUSTUS	start_codon	84354983	84354985	.	-	0	ID=g11484.t1.start1;Parent=g11484.t1;
OX101753.1_Tachina_lurida_genome_assembly,_chromosome:_2	AUGUSTUS	mRNA	84354359	84355799	0.32	-	.	ID=g11484.t2;Parent=g11484;
OX101753.1_Tachina_lurida_genome_assembly,_chromosome:_2	AUGUSTUS	stop_codon	84354359	84354361	.	-	0	ID=g11484.t2.stop1;Parent=g11484.t2;
OX101753.1_Tachina_lurida_genome_assembly,_chromosome:_2	AUGUSTUS	CDS	84354359	84355069	0.32	-	0	ID=g11484.t2.CDS1;Parent=g11484.t2;
OX101753.1_Tachina_lurida_genome_assembly,_chromosome:_2	AUGUSTUS	exon	84354359	84355069	.	-	.	ID=g11484.t2.exon1;Parent=g11484.t2;
OX101753.1_Tachina_lurida_genome_assembly,_chromosome:_2	AUGUSTUS	intron	84355070	84355790	0.32	-	.	ID=g11484.t2.intron1;Parent=g11484.t2;
OX101753.1_Tachina_lurida_genome_assembly,_chromosome:_2	AUGUSTUS	CDS	84355791	84355799	0.35	-	0	ID=g11484.t2.CDS2;Parent=g11484.t2;
OX101753.1_Tachina_lurida_genome_assembly,_chromosome:_2	AUGUSTUS	exon	84355791	84355799	.	-	.	ID=g11484.t2.exon2;Parent=g11484.t2;
OX101753.1_Tachina_lurida_genome_assembly,_chromosome:_2	AUGUSTUS	start_codon	84355797	84355799	.	-	0	ID=g11484.t2.start1;Parent=g11484.t2;
OX101753.1_Tachina_lurida_genome_assembly,_chromosome:_2	AUGUSTUS	gene	84355825	84356400	.	-	.	ID=g11485;
OX101753.1_Tachina_lurida_genome_assembly,_chromosome:_2	AUGUSTUS	mRNA	84355825	84356400	1	-	.	ID=g11485.t1;Parent=g11485;
OX101753.1_Tachina_lurida_genome_assembly,_chromosome:_2	AUGUSTUS	stop_codon	84355825	84355827	.	-	0	ID=g11485.t1.stop1;Parent=g11485.t1;
OX101753.1_Tachina_lurida_genome_assembly,_chromosome:_2	AUGUSTUS	CDS	84355825	84356400	1	-	0	ID=g11485.t1.CDS1;Parent=g11485.t1;
OX101753.1_Tachina_lurida_genome_assembly,_chromosome:_2	AUGUSTUS	exon	84355825	84356400	.	-	.	ID=g11485.t1.exon1;Parent=g11485.t1;
OX101753.1_Tachina_lurida_genome_assembly,_chromosome:_2	AUGUSTUS	start_codon	84356398	84356400	.	-	0	ID=g11485.t1.start1;Parent=g11485.t1;
OX101753.1_Tachina_lurida_genome_assembly,_chromosome:_2	AUGUSTUS	gene	84357582	84360106	.	-	.	ID=g11486;
OX101753.1_Tachina_lurida_genome_assembly,_chromosome:_2	AUGUSTUS	mRNA	84357582	84360106	0.55	-	.	ID=g11486.t1;Parent=g11486;
OX101753.1_Tachina_lurida_genome_assembly,_chromosome:_2	AUGUSTUS	stop_codon	84357582	84357584	.	-	0	ID=g11486.t1.stop1;Parent=g11486.t1;
OX101753.1_Tachina_lurida_genome_assembly,_chromosome:_2	AUGUSTUS	CDS	84357582	84357713	1	-	0	ID=g11486.t1.CDS1;Parent=g11486.t1;
OX101753.1_Tachina_lurida_genome_assembly,_chromosome:_2	AUGUSTUS	exon	84357582	84357713	.	-	.	ID=g11486.t1.exon1;Parent=g11486.t1;
OX101753.1_Tachina_lurida_genome_assembly,_chromosome:_2	AUGUSTUS	intron	84357714	84358494	1	-	.	ID=g11486.t1.intron1;Parent=g11486.t1;
OX101753.1_Tachina_lurida_genome_assembly,_chromosome:_2	AUGUSTUS	CDS	84358495	84358931	1	-	2	ID=g11486.t1.CDS2;Parent=g11486.t1;
OX101753.1_Tachina_lurida_genome_assembly,_chromosome:_2	AUGUSTUS	exon	84358495	84358931	.	-	.	ID=g11486.t1.exon2;Parent=g11486.t1;
OX101753.1_Tachina_lurida_genome_assembly,_chromosome:_2	AUGUSTUS	intron	84358932	84359677	1	-	.	ID=g11486.t1.intron2;Parent=g11486.t1;
OX101753.1_Tachina_lurida_genome_assembly,_chromosome:_2	AUGUSTUS	CDS	84359678	84359701	0.6	-	2	ID=g11486.t1.CDS3;Parent=g11486.t1;
OX101753.1_Tachina_lurida_genome_assembly,_chromosome:_2	AUGUSTUS	exon	84359678	84359701	.	-	.	ID=g11486.t1.exon3;Parent=g11486.t1;
OX101753.1_Tachina_lurida_genome_assembly,_chromosome:_2	AUGUSTUS	intron	84359702	84359772	0.55	-	.	ID=g11486.t1.intron3;Parent=g11486.t1;
OX101753.1_Tachina_lurida_genome_assembly,_chromosome:_2	AUGUSTUS	CDS	84359773	84360106	0.55	-	0	ID=g11486.t1.CDS4;Parent=g11486.t1;
OX101753.1_Tachina_lurida_genome_assembly,_chromosome:_2	AUGUSTUS	exon	84359773	84360106	.	-	.	ID=g11486.t1.exon4;Parent=g11486.t1;
OX101753.1_Tachina_lurida_genome_assembly,_chromosome:_2	AUGUSTUS	start_codon	84360104	84360106	.	-	0	ID=g11486.t1.start1;Parent=g11486.t1;
OX101753.1_Tachina_lurida_genome_assembly,_chromosome:_2	AUGUSTUS	gene	84469962	84471316	.	+	.	ID=g11487;
OX101753.1_Tachina_lurida_genome_assembly,_chromosome:_2	AUGUSTUS	mRNA	84469962	84471316	1	+	.	ID=g11487.t1;Parent=g11487;
OX101753.1_Tachina_lurida_genome_assembly,_chromosome:_2	AUGUSTUS	start_codon	84469962	84469964	.	+	0	ID=g11487.t1.start1;Parent=g11487.t1;
OX101753.1_Tachina_lurida_genome_assembly,_chromosome:_2	AUGUSTUS	CDS	84469962	84470176	1	+	0	ID=g11487.t1.CDS1;Parent=g11487.t1;
OX101753.1_Tachina_lurida_genome_assembly,_chromosome:_2	AUGUSTUS	exon	84469962	84470176	.	+	.	ID=g11487.t1.exon1;Parent=g11487.t1;
OX101753.1_Tachina_lurida_genome_assembly,_chromosome:_2	AUGUSTUS	intron	84470177	84470568	1	+	.	ID=g11487.t1.intron1;Parent=g11487.t1;
OX101753.1_Tachina_lurida_genome_assembly,_chromosome:_2	AUGUSTUS	CDS	84470569	84471316	1	+	1	ID=g11487.t1.CDS2;Parent=g11487.t1;
OX101753.1_Tachina_lurida_genome_assembly,_chromosome:_2	AUGUSTUS	exon	84470569	84471316	.	+	.	ID=g11487.t1.exon2;Parent=g11487.t1;
OX101753.1_Tachina_lurida_genome_assembly,_chromosome:_2	AUGUSTUS	stop_codon	84471314	84471316	.	+	0	ID=g11487.t1.stop1;Parent=g11487.t1;
OX101753.1_Tachina_lurida_genome_assembly,_chromosome:_2	AUGUSTUS	gene	84474313	84475440	.	-	.	ID=g11488;
OX101753.1_Tachina_lurida_genome_assembly,_chromosome:_2	AUGUSTUS	mRNA	84474313	84475440	0.45	-	.	ID=g11488.t1;Parent=g11488;
OX101753.1_Tachina_lurida_genome_assembly,_chromosome:_2	AUGUSTUS	stop_codon	84474313	84474315	.	-	0	ID=g11488.t1.stop1;Parent=g11488.t1;
OX101753.1_Tachina_lurida_genome_assembly,_chromosome:_2	AUGUSTUS	CDS	84474313	84474686	0.54	-	2	ID=g11488.t1.CDS1;Parent=g11488.t1;
OX101753.1_Tachina_lurida_genome_assembly,_chromosome:_2	AUGUSTUS	exon	84474313	84474686	.	-	.	ID=g11488.t1.exon1;Parent=g11488.t1;
OX101753.1_Tachina_lurida_genome_assembly,_chromosome:_2	AUGUSTUS	intron	84474687	84474773	1	-	.	ID=g11488.t1.intron1;Parent=g11488.t1;
OX101753.1_Tachina_lurida_genome_assembly,_chromosome:_2	AUGUSTUS	CDS	84474774	84475120	1	-	1	ID=g11488.t1.CDS2;Parent=g11488.t1;
OX101753.1_Tachina_lurida_genome_assembly,_chromosome:_2	AUGUSTUS	exon	84474774	84475120	.	-	.	ID=g11488.t1.exon2;Parent=g11488.t1;
OX101753.1_Tachina_lurida_genome_assembly,_chromosome:_2	AUGUSTUS	intron	84475121	84475207	0.78	-	.	ID=g11488.t1.intron2;Parent=g11488.t1;
OX101753.1_Tachina_lurida_genome_assembly,_chromosome:_2	AUGUSTUS	CDS	84475208	84475440	0.78	-	0	ID=g11488.t1.CDS3;Parent=g11488.t1;
OX101753.1_Tachina_lurida_genome_assembly,_chromosome:_2	AUGUSTUS	exon	84475208	84475440	.	-	.	ID=g11488.t1.exon3;Parent=g11488.t1;
OX101753.1_Tachina_lurida_genome_assembly,_chromosome:_2	AUGUSTUS	start_codon	84475438	84475440	.	-	0	ID=g11488.t1.start1;Parent=g11488.t1;
OX101753.1_Tachina_lurida_genome_assembly,_chromosome:_2	AUGUSTUS	gene	84477697	84479797	.	+	.	ID=g11489;
OX101753.1_Tachina_lurida_genome_assembly,_chromosome:_2	AUGUSTUS	mRNA	84477697	84479797	0.58	+	.	ID=g11489.t1;Parent=g11489;
OX101753.1_Tachina_lurida_genome_assembly,_chromosome:_2	AUGUSTUS	start_codon	84477697	84477699	.	+	0	ID=g11489.t1.start1;Parent=g11489.t1;
OX101753.1_Tachina_lurida_genome_assembly,_chromosome:_2	AUGUSTUS	CDS	84477697	84477733	0.69	+	0	ID=g11489.t1.CDS1;Parent=g11489.t1;
OX101753.1_Tachina_lurida_genome_assembly,_chromosome:_2	AUGUSTUS	exon	84477697	84477733	.	+	.	ID=g11489.t1.exon1;Parent=g11489.t1;
OX101753.1_Tachina_lurida_genome_assembly,_chromosome:_2	AUGUSTUS	intron	84477734	84478259	0.69	+	.	ID=g11489.t1.intron1;Parent=g11489.t1;
OX101753.1_Tachina_lurida_genome_assembly,_chromosome:_2	AUGUSTUS	CDS	84478260	84478490	0.96	+	2	ID=g11489.t1.CDS2;Parent=g11489.t1;
OX101753.1_Tachina_lurida_genome_assembly,_chromosome:_2	AUGUSTUS	exon	84478260	84478490	.	+	.	ID=g11489.t1.exon2;Parent=g11489.t1;
OX101753.1_Tachina_lurida_genome_assembly,_chromosome:_2	AUGUSTUS	intron	84478491	84478556	1	+	.	ID=g11489.t1.intron2;Parent=g11489.t1;
OX101753.1_Tachina_lurida_genome_assembly,_chromosome:_2	AUGUSTUS	CDS	84478557	84478741	1	+	2	ID=g11489.t1.CDS3;Parent=g11489.t1;
OX101753.1_Tachina_lurida_genome_assembly,_chromosome:_2	AUGUSTUS	exon	84478557	84478741	.	+	.	ID=g11489.t1.exon3;Parent=g11489.t1;
OX101753.1_Tachina_lurida_genome_assembly,_chromosome:_2	AUGUSTUS	intron	84478742	84478799	1	+	.	ID=g11489.t1.intron3;Parent=g11489.t1;
OX101753.1_Tachina_lurida_genome_assembly,_chromosome:_2	AUGUSTUS	CDS	84478800	84479109	1	+	0	ID=g11489.t1.CDS4;Parent=g11489.t1;
OX101753.1_Tachina_lurida_genome_assembly,_chromosome:_2	AUGUSTUS	exon	84478800	84479109	.	+	.	ID=g11489.t1.exon4;Parent=g11489.t1;
OX101753.1_Tachina_lurida_genome_assembly,_chromosome:_2	AUGUSTUS	intron	84479110	84479181	1	+	.	ID=g11489.t1.intron4;Parent=g11489.t1;
OX101753.1_Tachina_lurida_genome_assembly,_chromosome:_2	AUGUSTUS	CDS	84479182	84479216	0.83	+	2	ID=g11489.t1.CDS5;Parent=g11489.t1;
OX101753.1_Tachina_lurida_genome_assembly,_chromosome:_2	AUGUSTUS	exon	84479182	84479216	.	+	.	ID=g11489.t1.exon5;Parent=g11489.t1;
OX101753.1_Tachina_lurida_genome_assembly,_chromosome:_2	AUGUSTUS	intron	84479217	84479308	0.83	+	.	ID=g11489.t1.intron5;Parent=g11489.t1;
OX101753.1_Tachina_lurida_genome_assembly,_chromosome:_2	AUGUSTUS	CDS	84479309	84479496	0.83	+	0	ID=g11489.t1.CDS6;Parent=g11489.t1;
OX101753.1_Tachina_lurida_genome_assembly,_chromosome:_2	AUGUSTUS	exon	84479309	84479496	.	+	.	ID=g11489.t1.exon6;Parent=g11489.t1;
OX101753.1_Tachina_lurida_genome_assembly,_chromosome:_2	AUGUSTUS	intron	84479497	84479709	0.97	+	.	ID=g11489.t1.intron6;Parent=g11489.t1;
OX101753.1_Tachina_lurida_genome_assembly,_chromosome:_2	AUGUSTUS	CDS	84479710	84479797	0.98	+	1	ID=g11489.t1.CDS7;Parent=g11489.t1;
OX101753.1_Tachina_lurida_genome_assembly,_chromosome:_2	AUGUSTUS	exon	84479710	84479797	.	+	.	ID=g11489.t1.exon7;Parent=g11489.t1;
OX101753.1_Tachina_lurida_genome_assembly,_chromosome:_2	AUGUSTUS	stop_codon	84479795	84479797	.	+	0	ID=g11489.t1.stop1;Parent=g11489.t1;
OX101753.1_Tachina_lurida_genome_assembly,_chromosome:_2	AUGUSTUS	gene	84519779	84521059	.	-	.	ID=g11490;
OX101753.1_Tachina_lurida_genome_assembly,_chromosome:_2	AUGUSTUS	mRNA	84519779	84521059	0.39	-	.	ID=g11490.t1;Parent=g11490;
OX101753.1_Tachina_lurida_genome_assembly,_chromosome:_2	AUGUSTUS	stop_codon	84519779	84519781	.	-	0	ID=g11490.t1.stop1;Parent=g11490.t1;
OX101753.1_Tachina_lurida_genome_assembly,_chromosome:_2	AUGUSTUS	CDS	84519779	84519798	0.62	-	2	ID=g11490.t1.CDS1;Parent=g11490.t1;
OX101753.1_Tachina_lurida_genome_assembly,_chromosome:_2	AUGUSTUS	exon	84519779	84519798	.	-	.	ID=g11490.t1.exon1;Parent=g11490.t1;
OX101753.1_Tachina_lurida_genome_assembly,_chromosome:_2	AUGUSTUS	intron	84519799	84520773	0.39	-	.	ID=g11490.t1.intron1;Parent=g11490.t1;
OX101753.1_Tachina_lurida_genome_assembly,_chromosome:_2	AUGUSTUS	CDS	84520774	84521059	0.39	-	0	ID=g11490.t1.CDS2;Parent=g11490.t1;
OX101753.1_Tachina_lurida_genome_assembly,_chromosome:_2	AUGUSTUS	exon	84520774	84521059	.	-	.	ID=g11490.t1.exon2;Parent=g11490.t1;
OX101753.1_Tachina_lurida_genome_assembly,_chromosome:_2	AUGUSTUS	start_codon	84521057	84521059	.	-	0	ID=g11490.t1.start1;Parent=g11490.t1;
OX101753.1_Tachina_lurida_genome_assembly,_chromosome:_2	AUGUSTUS	gene	84635760	84639339	.	-	.	ID=g11491;
OX101753.1_Tachina_lurida_genome_assembly,_chromosome:_2	AUGUSTUS	mRNA	84635760	84639339	0.41	-	.	ID=g11491.t1;Parent=g11491;
OX101753.1_Tachina_lurida_genome_assembly,_chromosome:_2	AUGUSTUS	stop_codon	84635760	84635762	.	-	0	ID=g11491.t1.stop1;Parent=g11491.t1;
OX101753.1_Tachina_lurida_genome_assembly,_chromosome:_2	AUGUSTUS	CDS	84635760	84635796	1	-	1	ID=g11491.t1.CDS1;Parent=g11491.t1;
OX101753.1_Tachina_lurida_genome_assembly,_chromosome:_2	AUGUSTUS	exon	84635760	84635796	.	-	.	ID=g11491.t1.exon1;Parent=g11491.t1;
OX101753.1_Tachina_lurida_genome_assembly,_chromosome:_2	AUGUSTUS	intron	84635797	84636985	0.46	-	.	ID=g11491.t1.intron1;Parent=g11491.t1;
OX101753.1_Tachina_lurida_genome_assembly,_chromosome:_2	AUGUSTUS	CDS	84636986	84639339	0.65	-	0	ID=g11491.t1.CDS2;Parent=g11491.t1;
OX101753.1_Tachina_lurida_genome_assembly,_chromosome:_2	AUGUSTUS	exon	84636986	84639339	.	-	.	ID=g11491.t1.exon2;Parent=g11491.t1;
OX101753.1_Tachina_lurida_genome_assembly,_chromosome:_2	AUGUSTUS	start_codon	84639337	84639339	.	-	0	ID=g11491.t1.start1;Parent=g11491.t1;
OX101753.1_Tachina_lurida_genome_assembly,_chromosome:_2	AUGUSTUS	gene	84640801	84644627	.	+	.	ID=g11492;
OX101753.1_Tachina_lurida_genome_assembly,_chromosome:_2	AUGUSTUS	mRNA	84640801	84644627	0.69	+	.	ID=g11492.t1;Parent=g11492;
OX101753.1_Tachina_lurida_genome_assembly,_chromosome:_2	AUGUSTUS	start_codon	84640801	84640803	.	+	0	ID=g11492.t1.start1;Parent=g11492.t1;
OX101753.1_Tachina_lurida_genome_assembly,_chromosome:_2	AUGUSTUS	CDS	84640801	84641437	0.99	+	0	ID=g11492.t1.CDS1;Parent=g11492.t1;
OX101753.1_Tachina_lurida_genome_assembly,_chromosome:_2	AUGUSTUS	exon	84640801	84641437	.	+	.	ID=g11492.t1.exon1;Parent=g11492.t1;
OX101753.1_Tachina_lurida_genome_assembly,_chromosome:_2	AUGUSTUS	intron	84641438	84641634	0.92	+	.	ID=g11492.t1.intron1;Parent=g11492.t1;
OX101753.1_Tachina_lurida_genome_assembly,_chromosome:_2	AUGUSTUS	CDS	84641635	84643299	0.72	+	2	ID=g11492.t1.CDS2;Parent=g11492.t1;
OX101753.1_Tachina_lurida_genome_assembly,_chromosome:_2	AUGUSTUS	exon	84641635	84643299	.	+	.	ID=g11492.t1.exon2;Parent=g11492.t1;
OX101753.1_Tachina_lurida_genome_assembly,_chromosome:_2	AUGUSTUS	intron	84643300	84643505	0.79	+	.	ID=g11492.t1.intron2;Parent=g11492.t1;
OX101753.1_Tachina_lurida_genome_assembly,_chromosome:_2	AUGUSTUS	CDS	84643506	84643940	0.78	+	2	ID=g11492.t1.CDS3;Parent=g11492.t1;
OX101753.1_Tachina_lurida_genome_assembly,_chromosome:_2	AUGUSTUS	exon	84643506	84643940	.	+	.	ID=g11492.t1.exon3;Parent=g11492.t1;
OX101753.1_Tachina_lurida_genome_assembly,_chromosome:_2	AUGUSTUS	intron	84643941	84644004	0.99	+	.	ID=g11492.t1.intron3;Parent=g11492.t1;
OX101753.1_Tachina_lurida_genome_assembly,_chromosome:_2	AUGUSTUS	CDS	84644005	84644627	1	+	2	ID=g11492.t1.CDS4;Parent=g11492.t1;
OX101753.1_Tachina_lurida_genome_assembly,_chromosome:_2	AUGUSTUS	exon	84644005	84644627	.	+	.	ID=g11492.t1.exon4;Parent=g11492.t1;
OX101753.1_Tachina_lurida_genome_assembly,_chromosome:_2	AUGUSTUS	stop_codon	84644625	84644627	.	+	0	ID=g11492.t1.stop1;Parent=g11492.t1;
OX101753.1_Tachina_lurida_genome_assembly,_chromosome:_2	AUGUSTUS	mRNA	84640801	84644627	0.12	+	.	ID=g11492.t2;Parent=g11492;
OX101753.1_Tachina_lurida_genome_assembly,_chromosome:_2	AUGUSTUS	start_codon	84640801	84640803	.	+	0	ID=g11492.t2.start1;Parent=g11492.t2;
OX101753.1_Tachina_lurida_genome_assembly,_chromosome:_2	AUGUSTUS	CDS	84640801	84641437	1	+	0	ID=g11492.t2.CDS1;Parent=g11492.t2;
OX101753.1_Tachina_lurida_genome_assembly,_chromosome:_2	AUGUSTUS	exon	84640801	84641437	.	+	.	ID=g11492.t2.exon1;Parent=g11492.t2;
OX101753.1_Tachina_lurida_genome_assembly,_chromosome:_2	AUGUSTUS	intron	84641438	84641634	0.96	+	.	ID=g11492.t2.intron1;Parent=g11492.t2;
OX101753.1_Tachina_lurida_genome_assembly,_chromosome:_2	AUGUSTUS	CDS	84641635	84641870	0.24	+	2	ID=g11492.t2.CDS2;Parent=g11492.t2;
OX101753.1_Tachina_lurida_genome_assembly,_chromosome:_2	AUGUSTUS	exon	84641635	84641870	.	+	.	ID=g11492.t2.exon2;Parent=g11492.t2;
OX101753.1_Tachina_lurida_genome_assembly,_chromosome:_2	AUGUSTUS	intron	84641871	84642647	0.26	+	.	ID=g11492.t2.intron2;Parent=g11492.t2;
OX101753.1_Tachina_lurida_genome_assembly,_chromosome:_2	AUGUSTUS	CDS	84642648	84643299	0.56	+	0	ID=g11492.t2.CDS3;Parent=g11492.t2;
OX101753.1_Tachina_lurida_genome_assembly,_chromosome:_2	AUGUSTUS	exon	84642648	84643299	.	+	.	ID=g11492.t2.exon3;Parent=g11492.t2;
OX101753.1_Tachina_lurida_genome_assembly,_chromosome:_2	AUGUSTUS	intron	84643300	84643505	0.7	+	.	ID=g11492.t2.intron3;Parent=g11492.t2;
OX101753.1_Tachina_lurida_genome_assembly,_chromosome:_2	AUGUSTUS	CDS	84643506	84643940	0.5	+	2	ID=g11492.t2.CDS4;Parent=g11492.t2;
OX101753.1_Tachina_lurida_genome_assembly,_chromosome:_2	AUGUSTUS	exon	84643506	84643940	.	+	.	ID=g11492.t2.exon4;Parent=g11492.t2;
OX101753.1_Tachina_lurida_genome_assembly,_chromosome:_2	AUGUSTUS	intron	84643941	84644328	0.5	+	.	ID=g11492.t2.intron4;Parent=g11492.t2;
OX101753.1_Tachina_lurida_genome_assembly,_chromosome:_2	AUGUSTUS	CDS	84644329	84644627	0.76	+	2	ID=g11492.t2.CDS5;Parent=g11492.t2;
OX101753.1_Tachina_lurida_genome_assembly,_chromosome:_2	AUGUSTUS	exon	84644329	84644627	.	+	.	ID=g11492.t2.exon5;Parent=g11492.t2;
OX101753.1_Tachina_lurida_genome_assembly,_chromosome:_2	AUGUSTUS	stop_codon	84644625	84644627	.	+	0	ID=g11492.t2.stop1;Parent=g11492.t2;
OX101753.1_Tachina_lurida_genome_assembly,_chromosome:_2	AUGUSTUS	gene	84660847	84665866	.	-	.	ID=g11493;
OX101753.1_Tachina_lurida_genome_assembly,_chromosome:_2	AUGUSTUS	mRNA	84660847	84665866	0.57	-	.	ID=g11493.t1;Parent=g11493;
OX101753.1_Tachina_lurida_genome_assembly,_chromosome:_2	AUGUSTUS	stop_codon	84660847	84660849	.	-	0	ID=g11493.t1.stop1;Parent=g11493.t1;
OX101753.1_Tachina_lurida_genome_assembly,_chromosome:_2	AUGUSTUS	CDS	84660847	84660926	0.85	-	2	ID=g11493.t1.CDS1;Parent=g11493.t1;
OX101753.1_Tachina_lurida_genome_assembly,_chromosome:_2	AUGUSTUS	exon	84660847	84660926	.	-	.	ID=g11493.t1.exon1;Parent=g11493.t1;
OX101753.1_Tachina_lurida_genome_assembly,_chromosome:_2	AUGUSTUS	intron	84660927	84665272	0.57	-	.	ID=g11493.t1.intron1;Parent=g11493.t1;
OX101753.1_Tachina_lurida_genome_assembly,_chromosome:_2	AUGUSTUS	CDS	84665273	84665349	0.89	-	1	ID=g11493.t1.CDS2;Parent=g11493.t1;
OX101753.1_Tachina_lurida_genome_assembly,_chromosome:_2	AUGUSTUS	exon	84665273	84665349	.	-	.	ID=g11493.t1.exon2;Parent=g11493.t1;
OX101753.1_Tachina_lurida_genome_assembly,_chromosome:_2	AUGUSTUS	intron	84665350	84665636	1	-	.	ID=g11493.t1.intron2;Parent=g11493.t1;
OX101753.1_Tachina_lurida_genome_assembly,_chromosome:_2	AUGUSTUS	CDS	84665637	84665866	1	-	0	ID=g11493.t1.CDS3;Parent=g11493.t1;
OX101753.1_Tachina_lurida_genome_assembly,_chromosome:_2	AUGUSTUS	exon	84665637	84665866	.	-	.	ID=g11493.t1.exon3;Parent=g11493.t1;
OX101753.1_Tachina_lurida_genome_assembly,_chromosome:_2	AUGUSTUS	start_codon	84665864	84665866	.	-	0	ID=g11493.t1.start1;Parent=g11493.t1;
OX101753.1_Tachina_lurida_genome_assembly,_chromosome:_2	AUGUSTUS	gene	84669573	84674592	.	-	.	ID=g11494;
OX101753.1_Tachina_lurida_genome_assembly,_chromosome:_2	AUGUSTUS	mRNA	84669573	84674592	0.59	-	.	ID=g11494.t1;Parent=g11494;
OX101753.1_Tachina_lurida_genome_assembly,_chromosome:_2	AUGUSTUS	stop_codon	84669573	84669575	.	-	0	ID=g11494.t1.stop1;Parent=g11494.t1;
OX101753.1_Tachina_lurida_genome_assembly,_chromosome:_2	AUGUSTUS	CDS	84669573	84669652	0.84	-	2	ID=g11494.t1.CDS1;Parent=g11494.t1;
OX101753.1_Tachina_lurida_genome_assembly,_chromosome:_2	AUGUSTUS	exon	84669573	84669652	.	-	.	ID=g11494.t1.exon1;Parent=g11494.t1;
OX101753.1_Tachina_lurida_genome_assembly,_chromosome:_2	AUGUSTUS	intron	84669653	84673998	0.59	-	.	ID=g11494.t1.intron1;Parent=g11494.t1;
OX101753.1_Tachina_lurida_genome_assembly,_chromosome:_2	AUGUSTUS	CDS	84673999	84674075	0.88	-	1	ID=g11494.t1.CDS2;Parent=g11494.t1;
OX101753.1_Tachina_lurida_genome_assembly,_chromosome:_2	AUGUSTUS	exon	84673999	84674075	.	-	.	ID=g11494.t1.exon2;Parent=g11494.t1;
OX101753.1_Tachina_lurida_genome_assembly,_chromosome:_2	AUGUSTUS	intron	84674076	84674362	1	-	.	ID=g11494.t1.intron2;Parent=g11494.t1;
OX101753.1_Tachina_lurida_genome_assembly,_chromosome:_2	AUGUSTUS	CDS	84674363	84674592	1	-	0	ID=g11494.t1.CDS3;Parent=g11494.t1;
OX101753.1_Tachina_lurida_genome_assembly,_chromosome:_2	AUGUSTUS	exon	84674363	84674592	.	-	.	ID=g11494.t1.exon3;Parent=g11494.t1;
OX101753.1_Tachina_lurida_genome_assembly,_chromosome:_2	AUGUSTUS	start_codon	84674590	84674592	.	-	0	ID=g11494.t1.start1;Parent=g11494.t1;
OX101753.1_Tachina_lurida_genome_assembly,_chromosome:_2	AUGUSTUS	gene	84677549	84681766	.	+	.	ID=g11495;
OX101753.1_Tachina_lurida_genome_assembly,_chromosome:_2	AUGUSTUS	mRNA	84677549	84681766	1	+	.	ID=g11495.t1;Parent=g11495;
OX101753.1_Tachina_lurida_genome_assembly,_chromosome:_2	AUGUSTUS	start_codon	84677549	84677551	.	+	0	ID=g11495.t1.start1;Parent=g11495.t1;
OX101753.1_Tachina_lurida_genome_assembly,_chromosome:_2	AUGUSTUS	CDS	84677549	84681766	1	+	0	ID=g11495.t1.CDS1;Parent=g11495.t1;
OX101753.1_Tachina_lurida_genome_assembly,_chromosome:_2	AUGUSTUS	exon	84677549	84681766	.	+	.	ID=g11495.t1.exon1;Parent=g11495.t1;
OX101753.1_Tachina_lurida_genome_assembly,_chromosome:_2	AUGUSTUS	stop_codon	84681764	84681766	.	+	0	ID=g11495.t1.stop1;Parent=g11495.t1;
OX101753.1_Tachina_lurida_genome_assembly,_chromosome:_2	AUGUSTUS	gene	84693140	84695850	.	+	.	ID=g11496;
OX101753.1_Tachina_lurida_genome_assembly,_chromosome:_2	AUGUSTUS	mRNA	84693140	84695850	1	+	.	ID=g11496.t1;Parent=g11496;
OX101753.1_Tachina_lurida_genome_assembly,_chromosome:_2	AUGUSTUS	start_codon	84693140	84693142	.	+	0	ID=g11496.t1.start1;Parent=g11496.t1;
OX101753.1_Tachina_lurida_genome_assembly,_chromosome:_2	AUGUSTUS	CDS	84693140	84693196	1	+	0	ID=g11496.t1.CDS1;Parent=g11496.t1;
OX101753.1_Tachina_lurida_genome_assembly,_chromosome:_2	AUGUSTUS	exon	84693140	84693196	.	+	.	ID=g11496.t1.exon1;Parent=g11496.t1;
OX101753.1_Tachina_lurida_genome_assembly,_chromosome:_2	AUGUSTUS	intron	84693197	84693306	1	+	.	ID=g11496.t1.intron1;Parent=g11496.t1;
OX101753.1_Tachina_lurida_genome_assembly,_chromosome:_2	AUGUSTUS	CDS	84693307	84694878	1	+	0	ID=g11496.t1.CDS2;Parent=g11496.t1;
OX101753.1_Tachina_lurida_genome_assembly,_chromosome:_2	AUGUSTUS	exon	84693307	84694878	.	+	.	ID=g11496.t1.exon2;Parent=g11496.t1;
OX101753.1_Tachina_lurida_genome_assembly,_chromosome:_2	AUGUSTUS	intron	84694879	84695631	1	+	.	ID=g11496.t1.intron2;Parent=g11496.t1;
OX101753.1_Tachina_lurida_genome_assembly,_chromosome:_2	AUGUSTUS	CDS	84695632	84695850	1	+	0	ID=g11496.t1.CDS3;Parent=g11496.t1;
OX101753.1_Tachina_lurida_genome_assembly,_chromosome:_2	AUGUSTUS	exon	84695632	84695850	.	+	.	ID=g11496.t1.exon3;Parent=g11496.t1;
OX101753.1_Tachina_lurida_genome_assembly,_chromosome:_2	AUGUSTUS	stop_codon	84695848	84695850	.	+	0	ID=g11496.t1.stop1;Parent=g11496.t1;
OX101753.1_Tachina_lurida_genome_assembly,_chromosome:_2	GeneMark.hmm3	mRNA	84693140	84694902	.	+	.	ID=g11496.t2;Parent=g11496;
OX101753.1_Tachina_lurida_genome_assembly,_chromosome:_2	GeneMark.hmm3	start_codon	84693140	84693142	.	+	0	ID=g11496.t2.start1;Parent=g11496.t2;
OX101753.1_Tachina_lurida_genome_assembly,_chromosome:_2	GeneMark.hmm3	CDS	84693140	84693196	.	+	0	ID=g11496.t2.CDS1;Parent=g11496.t2;
OX101753.1_Tachina_lurida_genome_assembly,_chromosome:_2	GeneMark.hmm3	exon	84693140	84693196	0	+	.	ID=g11496.t2.exon1;Parent=g11496.t2;
OX101753.1_Tachina_lurida_genome_assembly,_chromosome:_2	GeneMark.hmm3	intron	84693197	84693306	.	+	0	ID=g11496.t2.intron1;Parent=g11496.t2;
OX101753.1_Tachina_lurida_genome_assembly,_chromosome:_2	GeneMark.hmm3	CDS	84693307	84694902	.	+	0	ID=g11496.t2.CDS2;Parent=g11496.t2;
OX101753.1_Tachina_lurida_genome_assembly,_chromosome:_2	GeneMark.hmm3	exon	84693307	84694902	0	+	.	ID=g11496.t2.exon2;Parent=g11496.t2;
OX101753.1_Tachina_lurida_genome_assembly,_chromosome:_2	GeneMark.hmm3	stop_codon	84694900	84694902	.	+	0	ID=g11496.t2.stop1;Parent=g11496.t2;
OX101753.1_Tachina_lurida_genome_assembly,_chromosome:_2	AUGUSTUS	gene	84817412	84820078	.	-	.	ID=g11497;
OX101753.1_Tachina_lurida_genome_assembly,_chromosome:_2	AUGUSTUS	mRNA	84817412	84820078	0.3	-	.	ID=g11497.t1;Parent=g11497;
OX101753.1_Tachina_lurida_genome_assembly,_chromosome:_2	AUGUSTUS	stop_codon	84817412	84817414	.	-	0	ID=g11497.t1.stop1;Parent=g11497.t1;
OX101753.1_Tachina_lurida_genome_assembly,_chromosome:_2	AUGUSTUS	CDS	84817412	84817645	0.35	-	0	ID=g11497.t1.CDS1;Parent=g11497.t1;
OX101753.1_Tachina_lurida_genome_assembly,_chromosome:_2	AUGUSTUS	exon	84817412	84817645	.	-	.	ID=g11497.t1.exon1;Parent=g11497.t1;
OX101753.1_Tachina_lurida_genome_assembly,_chromosome:_2	AUGUSTUS	intron	84817646	84817831	0.4	-	.	ID=g11497.t1.intron1;Parent=g11497.t1;
OX101753.1_Tachina_lurida_genome_assembly,_chromosome:_2	AUGUSTUS	CDS	84817832	84818132	0.42	-	1	ID=g11497.t1.CDS2;Parent=g11497.t1;
OX101753.1_Tachina_lurida_genome_assembly,_chromosome:_2	AUGUSTUS	exon	84817832	84818132	.	-	.	ID=g11497.t1.exon2;Parent=g11497.t1;
OX101753.1_Tachina_lurida_genome_assembly,_chromosome:_2	AUGUSTUS	intron	84818133	84818200	0.93	-	.	ID=g11497.t1.intron2;Parent=g11497.t1;
OX101753.1_Tachina_lurida_genome_assembly,_chromosome:_2	AUGUSTUS	CDS	84818201	84819113	0.87	-	2	ID=g11497.t1.CDS3;Parent=g11497.t1;
OX101753.1_Tachina_lurida_genome_assembly,_chromosome:_2	AUGUSTUS	exon	84818201	84819113	.	-	.	ID=g11497.t1.exon3;Parent=g11497.t1;
OX101753.1_Tachina_lurida_genome_assembly,_chromosome:_2	AUGUSTUS	intron	84819114	84819927	0.85	-	.	ID=g11497.t1.intron3;Parent=g11497.t1;
OX101753.1_Tachina_lurida_genome_assembly,_chromosome:_2	AUGUSTUS	CDS	84819928	84820078	0.9	-	0	ID=g11497.t1.CDS4;Parent=g11497.t1;
OX101753.1_Tachina_lurida_genome_assembly,_chromosome:_2	AUGUSTUS	exon	84819928	84820078	.	-	.	ID=g11497.t1.exon4;Parent=g11497.t1;
OX101753.1_Tachina_lurida_genome_assembly,_chromosome:_2	AUGUSTUS	start_codon	84820076	84820078	.	-	0	ID=g11497.t1.start1;Parent=g11497.t1;
OX101753.1_Tachina_lurida_genome_assembly,_chromosome:_2	AUGUSTUS	gene	84820389	84821141	.	-	.	ID=g11498;
OX101753.1_Tachina_lurida_genome_assembly,_chromosome:_2	AUGUSTUS	mRNA	84820389	84821141	1	-	.	ID=g11498.t1;Parent=g11498;
OX101753.1_Tachina_lurida_genome_assembly,_chromosome:_2	AUGUSTUS	stop_codon	84820389	84820391	.	-	0	ID=g11498.t1.stop1;Parent=g11498.t1;
OX101753.1_Tachina_lurida_genome_assembly,_chromosome:_2	AUGUSTUS	CDS	84820389	84821141	1	-	0	ID=g11498.t1.CDS1;Parent=g11498.t1;
OX101753.1_Tachina_lurida_genome_assembly,_chromosome:_2	AUGUSTUS	exon	84820389	84821141	.	-	.	ID=g11498.t1.exon1;Parent=g11498.t1;
OX101753.1_Tachina_lurida_genome_assembly,_chromosome:_2	AUGUSTUS	start_codon	84821139	84821141	.	-	0	ID=g11498.t1.start1;Parent=g11498.t1;
OX101753.1_Tachina_lurida_genome_assembly,_chromosome:_2	AUGUSTUS	gene	84828663	84829784	.	+	.	ID=g11499;
OX101753.1_Tachina_lurida_genome_assembly,_chromosome:_2	AUGUSTUS	mRNA	84828663	84829784	0.66	+	.	ID=g11499.t1;Parent=g11499;
OX101753.1_Tachina_lurida_genome_assembly,_chromosome:_2	AUGUSTUS	start_codon	84828663	84828665	.	+	0	ID=g11499.t1.start1;Parent=g11499.t1;
OX101753.1_Tachina_lurida_genome_assembly,_chromosome:_2	AUGUSTUS	CDS	84828663	84828757	0.67	+	0	ID=g11499.t1.CDS1;Parent=g11499.t1;
OX101753.1_Tachina_lurida_genome_assembly,_chromosome:_2	AUGUSTUS	exon	84828663	84828757	.	+	.	ID=g11499.t1.exon1;Parent=g11499.t1;
OX101753.1_Tachina_lurida_genome_assembly,_chromosome:_2	AUGUSTUS	intron	84828758	84829351	0.67	+	.	ID=g11499.t1.intron1;Parent=g11499.t1;
OX101753.1_Tachina_lurida_genome_assembly,_chromosome:_2	AUGUSTUS	CDS	84829352	84829784	0.99	+	1	ID=g11499.t1.CDS2;Parent=g11499.t1;
OX101753.1_Tachina_lurida_genome_assembly,_chromosome:_2	AUGUSTUS	exon	84829352	84829784	.	+	.	ID=g11499.t1.exon2;Parent=g11499.t1;
OX101753.1_Tachina_lurida_genome_assembly,_chromosome:_2	AUGUSTUS	stop_codon	84829782	84829784	.	+	0	ID=g11499.t1.stop1;Parent=g11499.t1;
OX101753.1_Tachina_lurida_genome_assembly,_chromosome:_2	AUGUSTUS	gene	84830299	84831258	.	-	.	ID=g11500;
OX101753.1_Tachina_lurida_genome_assembly,_chromosome:_2	AUGUSTUS	mRNA	84830299	84831258	0.81	-	.	ID=g11500.t1;Parent=g11500;
OX101753.1_Tachina_lurida_genome_assembly,_chromosome:_2	AUGUSTUS	stop_codon	84830299	84830301	.	-	0	ID=g11500.t1.stop1;Parent=g11500.t1;
OX101753.1_Tachina_lurida_genome_assembly,_chromosome:_2	AUGUSTUS	CDS	84830299	84831258	0.81	-	0	ID=g11500.t1.CDS1;Parent=g11500.t1;
OX101753.1_Tachina_lurida_genome_assembly,_chromosome:_2	AUGUSTUS	exon	84830299	84831258	.	-	.	ID=g11500.t1.exon1;Parent=g11500.t1;
OX101753.1_Tachina_lurida_genome_assembly,_chromosome:_2	AUGUSTUS	start_codon	84831256	84831258	.	-	0	ID=g11500.t1.start1;Parent=g11500.t1;
OX101753.1_Tachina_lurida_genome_assembly,_chromosome:_2	AUGUSTUS	gene	84831681	84832595	.	-	.	ID=g11501;
OX101753.1_Tachina_lurida_genome_assembly,_chromosome:_2	AUGUSTUS	mRNA	84831681	84832595	0.82	-	.	ID=g11501.t1;Parent=g11501;
OX101753.1_Tachina_lurida_genome_assembly,_chromosome:_2	AUGUSTUS	stop_codon	84831681	84831683	.	-	0	ID=g11501.t1.stop1;Parent=g11501.t1;
OX101753.1_Tachina_lurida_genome_assembly,_chromosome:_2	AUGUSTUS	CDS	84831681	84832595	0.82	-	0	ID=g11501.t1.CDS1;Parent=g11501.t1;
OX101753.1_Tachina_lurida_genome_assembly,_chromosome:_2	AUGUSTUS	exon	84831681	84832595	.	-	.	ID=g11501.t1.exon1;Parent=g11501.t1;
OX101753.1_Tachina_lurida_genome_assembly,_chromosome:_2	AUGUSTUS	start_codon	84832593	84832595	.	-	0	ID=g11501.t1.start1;Parent=g11501.t1;
OX101753.1_Tachina_lurida_genome_assembly,_chromosome:_2	AUGUSTUS	gene	84832687	84834231	.	-	.	ID=g11502;
OX101753.1_Tachina_lurida_genome_assembly,_chromosome:_2	AUGUSTUS	mRNA	84832687	84834231	1	-	.	ID=g11502.t1;Parent=g11502;
OX101753.1_Tachina_lurida_genome_assembly,_chromosome:_2	AUGUSTUS	stop_codon	84832687	84832689	.	-	0	ID=g11502.t1.stop1;Parent=g11502.t1;
OX101753.1_Tachina_lurida_genome_assembly,_chromosome:_2	AUGUSTUS	CDS	84832687	84834231	1	-	0	ID=g11502.t1.CDS1;Parent=g11502.t1;
OX101753.1_Tachina_lurida_genome_assembly,_chromosome:_2	AUGUSTUS	exon	84832687	84834231	.	-	.	ID=g11502.t1.exon1;Parent=g11502.t1;
OX101753.1_Tachina_lurida_genome_assembly,_chromosome:_2	AUGUSTUS	start_codon	84834229	84834231	.	-	0	ID=g11502.t1.start1;Parent=g11502.t1;
OX101753.1_Tachina_lurida_genome_assembly,_chromosome:_2	AUGUSTUS	mRNA	84833457	84834231	0.73	-	.	ID=g11502.t2;Parent=g11502;
OX101753.1_Tachina_lurida_genome_assembly,_chromosome:_2	AUGUSTUS	stop_codon	84833457	84833459	.	-	0	ID=g11502.t2.stop1;Parent=g11502.t2;
OX101753.1_Tachina_lurida_genome_assembly,_chromosome:_2	AUGUSTUS	CDS	84833457	84833524	0.74	-	2	ID=g11502.t2.CDS1;Parent=g11502.t2;
OX101753.1_Tachina_lurida_genome_assembly,_chromosome:_2	AUGUSTUS	exon	84833457	84833524	.	-	.	ID=g11502.t2.exon1;Parent=g11502.t2;
OX101753.1_Tachina_lurida_genome_assembly,_chromosome:_2	AUGUSTUS	intron	84833525	84833585	0.74	-	.	ID=g11502.t2.intron1;Parent=g11502.t2;
OX101753.1_Tachina_lurida_genome_assembly,_chromosome:_2	AUGUSTUS	CDS	84833586	84834231	0.76	-	0	ID=g11502.t2.CDS2;Parent=g11502.t2;
OX101753.1_Tachina_lurida_genome_assembly,_chromosome:_2	AUGUSTUS	exon	84833586	84834231	.	-	.	ID=g11502.t2.exon2;Parent=g11502.t2;
OX101753.1_Tachina_lurida_genome_assembly,_chromosome:_2	AUGUSTUS	start_codon	84834229	84834231	.	-	0	ID=g11502.t2.start1;Parent=g11502.t2;
OX101753.1_Tachina_lurida_genome_assembly,_chromosome:_2	AUGUSTUS	gene	84833813	84834231	.	-	.	ID=g11503;
OX101753.1_Tachina_lurida_genome_assembly,_chromosome:_2	AUGUSTUS	mRNA	84833813	84834231	0.96	-	.	ID=g11503.t1;Parent=g11503;
OX101753.1_Tachina_lurida_genome_assembly,_chromosome:_2	AUGUSTUS	stop_codon	84833813	84833815	.	-	0	ID=g11503.t1.stop1;Parent=g11503.t1;
OX101753.1_Tachina_lurida_genome_assembly,_chromosome:_2	AUGUSTUS	CDS	84833813	84833839	0.98	-	0	ID=g11503.t1.CDS1;Parent=g11503.t1;
OX101753.1_Tachina_lurida_genome_assembly,_chromosome:_2	AUGUSTUS	exon	84833813	84833839	.	-	.	ID=g11503.t1.exon1;Parent=g11503.t1;
OX101753.1_Tachina_lurida_genome_assembly,_chromosome:_2	AUGUSTUS	intron	84833840	84833877	0.98	-	.	ID=g11503.t1.intron1;Parent=g11503.t1;
OX101753.1_Tachina_lurida_genome_assembly,_chromosome:_2	AUGUSTUS	CDS	84833878	84834231	0.98	-	0	ID=g11503.t1.CDS2;Parent=g11503.t1;
OX101753.1_Tachina_lurida_genome_assembly,_chromosome:_2	AUGUSTUS	exon	84833878	84834231	.	-	.	ID=g11503.t1.exon2;Parent=g11503.t1;
OX101753.1_Tachina_lurida_genome_assembly,_chromosome:_2	AUGUSTUS	start_codon	84834229	84834231	.	-	0	ID=g11503.t1.start1;Parent=g11503.t1;
OX101753.1_Tachina_lurida_genome_assembly,_chromosome:_2	AUGUSTUS	gene	84834769	84835699	.	+	.	ID=g11504;
OX101753.1_Tachina_lurida_genome_assembly,_chromosome:_2	AUGUSTUS	mRNA	84834769	84835699	0.74	+	.	ID=g11504.t1;Parent=g11504;
OX101753.1_Tachina_lurida_genome_assembly,_chromosome:_2	AUGUSTUS	start_codon	84834769	84834771	.	+	0	ID=g11504.t1.start1;Parent=g11504.t1;
OX101753.1_Tachina_lurida_genome_assembly,_chromosome:_2	AUGUSTUS	CDS	84834769	84834923	1	+	0	ID=g11504.t1.CDS1;Parent=g11504.t1;
OX101753.1_Tachina_lurida_genome_assembly,_chromosome:_2	AUGUSTUS	exon	84834769	84834923	.	+	.	ID=g11504.t1.exon1;Parent=g11504.t1;
OX101753.1_Tachina_lurida_genome_assembly,_chromosome:_2	AUGUSTUS	intron	84834924	84835008	1	+	.	ID=g11504.t1.intron1;Parent=g11504.t1;
OX101753.1_Tachina_lurida_genome_assembly,_chromosome:_2	AUGUSTUS	CDS	84835009	84835494	0.74	+	1	ID=g11504.t1.CDS2;Parent=g11504.t1;
OX101753.1_Tachina_lurida_genome_assembly,_chromosome:_2	AUGUSTUS	exon	84835009	84835494	.	+	.	ID=g11504.t1.exon2;Parent=g11504.t1;
OX101753.1_Tachina_lurida_genome_assembly,_chromosome:_2	AUGUSTUS	intron	84835495	84835593	0.74	+	.	ID=g11504.t1.intron2;Parent=g11504.t1;
OX101753.1_Tachina_lurida_genome_assembly,_chromosome:_2	AUGUSTUS	CDS	84835594	84835699	0.74	+	1	ID=g11504.t1.CDS3;Parent=g11504.t1;
OX101753.1_Tachina_lurida_genome_assembly,_chromosome:_2	AUGUSTUS	exon	84835594	84835699	.	+	.	ID=g11504.t1.exon3;Parent=g11504.t1;
OX101753.1_Tachina_lurida_genome_assembly,_chromosome:_2	AUGUSTUS	stop_codon	84835697	84835699	.	+	0	ID=g11504.t1.stop1;Parent=g11504.t1;
OX101753.1_Tachina_lurida_genome_assembly,_chromosome:_2	AUGUSTUS	gene	84835757	84836209	.	+	.	ID=g11505;
OX101753.1_Tachina_lurida_genome_assembly,_chromosome:_2	AUGUSTUS	mRNA	84835976	84836209	1	+	.	ID=g11505.t1;Parent=g11505;
OX101753.1_Tachina_lurida_genome_assembly,_chromosome:_2	AUGUSTUS	start_codon	84835976	84835978	.	+	0	ID=g11505.t1.start1;Parent=g11505.t1;
OX101753.1_Tachina_lurida_genome_assembly,_chromosome:_2	AUGUSTUS	CDS	84835976	84836209	1	+	0	ID=g11505.t1.CDS1;Parent=g11505.t1;
OX101753.1_Tachina_lurida_genome_assembly,_chromosome:_2	AUGUSTUS	exon	84835976	84836209	.	+	.	ID=g11505.t1.exon1;Parent=g11505.t1;
OX101753.1_Tachina_lurida_genome_assembly,_chromosome:_2	AUGUSTUS	stop_codon	84836207	84836209	.	+	0	ID=g11505.t1.stop1;Parent=g11505.t1;
OX101753.1_Tachina_lurida_genome_assembly,_chromosome:_2	AUGUSTUS	mRNA	84835757	84836209	0.78	+	.	ID=g11505.t2;Parent=g11505;
OX101753.1_Tachina_lurida_genome_assembly,_chromosome:_2	AUGUSTUS	start_codon	84835757	84835759	.	+	0	ID=g11505.t2.start1;Parent=g11505.t2;
OX101753.1_Tachina_lurida_genome_assembly,_chromosome:_2	AUGUSTUS	CDS	84835757	84835768	0.78	+	0	ID=g11505.t2.CDS1;Parent=g11505.t2;
OX101753.1_Tachina_lurida_genome_assembly,_chromosome:_2	AUGUSTUS	exon	84835757	84835768	.	+	.	ID=g11505.t2.exon1;Parent=g11505.t2;
OX101753.1_Tachina_lurida_genome_assembly,_chromosome:_2	AUGUSTUS	intron	84835769	84835951	0.78	+	.	ID=g11505.t2.intron1;Parent=g11505.t2;
OX101753.1_Tachina_lurida_genome_assembly,_chromosome:_2	AUGUSTUS	CDS	84835952	84836209	1	+	0	ID=g11505.t2.CDS2;Parent=g11505.t2;
OX101753.1_Tachina_lurida_genome_assembly,_chromosome:_2	AUGUSTUS	exon	84835952	84836209	.	+	.	ID=g11505.t2.exon2;Parent=g11505.t2;
OX101753.1_Tachina_lurida_genome_assembly,_chromosome:_2	AUGUSTUS	stop_codon	84836207	84836209	.	+	0	ID=g11505.t2.stop1;Parent=g11505.t2;
OX101753.1_Tachina_lurida_genome_assembly,_chromosome:_2	AUGUSTUS	gene	84836268	84836993	.	+	.	ID=g11506;
OX101753.1_Tachina_lurida_genome_assembly,_chromosome:_2	AUGUSTUS	mRNA	84836268	84836993	1	+	.	ID=g11506.t1;Parent=g11506;
OX101753.1_Tachina_lurida_genome_assembly,_chromosome:_2	AUGUSTUS	start_codon	84836268	84836270	.	+	0	ID=g11506.t1.start1;Parent=g11506.t1;
OX101753.1_Tachina_lurida_genome_assembly,_chromosome:_2	AUGUSTUS	CDS	84836268	84836993	1	+	0	ID=g11506.t1.CDS1;Parent=g11506.t1;
OX101753.1_Tachina_lurida_genome_assembly,_chromosome:_2	AUGUSTUS	exon	84836268	84836993	.	+	.	ID=g11506.t1.exon1;Parent=g11506.t1;
OX101753.1_Tachina_lurida_genome_assembly,_chromosome:_2	AUGUSTUS	stop_codon	84836991	84836993	.	+	0	ID=g11506.t1.stop1;Parent=g11506.t1;
OX101753.1_Tachina_lurida_genome_assembly,_chromosome:_2	AUGUSTUS	mRNA	84836268	84836993	0.41	+	.	ID=g11506.t2;Parent=g11506;
OX101753.1_Tachina_lurida_genome_assembly,_chromosome:_2	AUGUSTUS	start_codon	84836268	84836270	.	+	0	ID=g11506.t2.start1;Parent=g11506.t2;
OX101753.1_Tachina_lurida_genome_assembly,_chromosome:_2	AUGUSTUS	CDS	84836268	84836434	0.46	+	0	ID=g11506.t2.CDS1;Parent=g11506.t2;
OX101753.1_Tachina_lurida_genome_assembly,_chromosome:_2	AUGUSTUS	exon	84836268	84836434	.	+	.	ID=g11506.t2.exon1;Parent=g11506.t2;
OX101753.1_Tachina_lurida_genome_assembly,_chromosome:_2	AUGUSTUS	intron	84836435	84836659	0.46	+	.	ID=g11506.t2.intron1;Parent=g11506.t2;
OX101753.1_Tachina_lurida_genome_assembly,_chromosome:_2	AUGUSTUS	CDS	84836660	84836993	0.75	+	1	ID=g11506.t2.CDS2;Parent=g11506.t2;
OX101753.1_Tachina_lurida_genome_assembly,_chromosome:_2	AUGUSTUS	exon	84836660	84836993	.	+	.	ID=g11506.t2.exon2;Parent=g11506.t2;
OX101753.1_Tachina_lurida_genome_assembly,_chromosome:_2	AUGUSTUS	stop_codon	84836991	84836993	.	+	0	ID=g11506.t2.stop1;Parent=g11506.t2;
OX101753.1_Tachina_lurida_genome_assembly,_chromosome:_2	AUGUSTUS	gene	84837107	84840292	.	+	.	ID=g11507;
OX101753.1_Tachina_lurida_genome_assembly,_chromosome:_2	AUGUSTUS	mRNA	84837107	84840292	0.48	+	.	ID=g11507.t1;Parent=g11507;
OX101753.1_Tachina_lurida_genome_assembly,_chromosome:_2	AUGUSTUS	start_codon	84837107	84837109	.	+	0	ID=g11507.t1.start1;Parent=g11507.t1;
OX101753.1_Tachina_lurida_genome_assembly,_chromosome:_2	AUGUSTUS	CDS	84837107	84837187	0.5	+	0	ID=g11507.t1.CDS1;Parent=g11507.t1;
OX101753.1_Tachina_lurida_genome_assembly,_chromosome:_2	AUGUSTUS	exon	84837107	84837187	.	+	.	ID=g11507.t1.exon1;Parent=g11507.t1;
OX101753.1_Tachina_lurida_genome_assembly,_chromosome:_2	AUGUSTUS	intron	84837188	84838426	0.51	+	.	ID=g11507.t1.intron1;Parent=g11507.t1;
OX101753.1_Tachina_lurida_genome_assembly,_chromosome:_2	AUGUSTUS	CDS	84838427	84838517	0.92	+	0	ID=g11507.t1.CDS2;Parent=g11507.t1;
OX101753.1_Tachina_lurida_genome_assembly,_chromosome:_2	AUGUSTUS	exon	84838427	84838517	.	+	.	ID=g11507.t1.exon2;Parent=g11507.t1;
OX101753.1_Tachina_lurida_genome_assembly,_chromosome:_2	AUGUSTUS	intron	84838518	84838568	1	+	.	ID=g11507.t1.intron2;Parent=g11507.t1;
OX101753.1_Tachina_lurida_genome_assembly,_chromosome:_2	AUGUSTUS	CDS	84838569	84840292	1	+	2	ID=g11507.t1.CDS3;Parent=g11507.t1;
OX101753.1_Tachina_lurida_genome_assembly,_chromosome:_2	AUGUSTUS	exon	84838569	84840292	.	+	.	ID=g11507.t1.exon3;Parent=g11507.t1;
OX101753.1_Tachina_lurida_genome_assembly,_chromosome:_2	AUGUSTUS	stop_codon	84840290	84840292	.	+	0	ID=g11507.t1.stop1;Parent=g11507.t1;
OX101753.1_Tachina_lurida_genome_assembly,_chromosome:_2	AUGUSTUS	gene	84901019	84901330	.	-	.	ID=g11508;
OX101753.1_Tachina_lurida_genome_assembly,_chromosome:_2	AUGUSTUS	mRNA	84901019	84901330	0.91	-	.	ID=g11508.t1;Parent=g11508;
OX101753.1_Tachina_lurida_genome_assembly,_chromosome:_2	AUGUSTUS	stop_codon	84901019	84901021	.	-	0	ID=g11508.t1.stop1;Parent=g11508.t1;
OX101753.1_Tachina_lurida_genome_assembly,_chromosome:_2	AUGUSTUS	CDS	84901019	84901330	0.91	-	0	ID=g11508.t1.CDS1;Parent=g11508.t1;
OX101753.1_Tachina_lurida_genome_assembly,_chromosome:_2	AUGUSTUS	exon	84901019	84901330	.	-	.	ID=g11508.t1.exon1;Parent=g11508.t1;
OX101753.1_Tachina_lurida_genome_assembly,_chromosome:_2	AUGUSTUS	start_codon	84901328	84901330	.	-	0	ID=g11508.t1.start1;Parent=g11508.t1;
OX101753.1_Tachina_lurida_genome_assembly,_chromosome:_2	AUGUSTUS	gene	84902082	84907484	.	+	.	ID=g11509;
OX101753.1_Tachina_lurida_genome_assembly,_chromosome:_2	AUGUSTUS	mRNA	84902082	84907484	0.9	+	.	ID=g11509.t1;Parent=g11509;
OX101753.1_Tachina_lurida_genome_assembly,_chromosome:_2	AUGUSTUS	start_codon	84902082	84902084	.	+	0	ID=g11509.t1.start1;Parent=g11509.t1;
OX101753.1_Tachina_lurida_genome_assembly,_chromosome:_2	AUGUSTUS	CDS	84902082	84907292	0.9	+	0	ID=g11509.t1.CDS1;Parent=g11509.t1;
OX101753.1_Tachina_lurida_genome_assembly,_chromosome:_2	AUGUSTUS	exon	84902082	84907292	.	+	.	ID=g11509.t1.exon1;Parent=g11509.t1;
OX101753.1_Tachina_lurida_genome_assembly,_chromosome:_2	AUGUSTUS	intron	84907293	84907373	0.9	+	.	ID=g11509.t1.intron1;Parent=g11509.t1;
OX101753.1_Tachina_lurida_genome_assembly,_chromosome:_2	AUGUSTUS	CDS	84907374	84907484	1	+	0	ID=g11509.t1.CDS2;Parent=g11509.t1;
OX101753.1_Tachina_lurida_genome_assembly,_chromosome:_2	AUGUSTUS	exon	84907374	84907484	.	+	.	ID=g11509.t1.exon2;Parent=g11509.t1;
OX101753.1_Tachina_lurida_genome_assembly,_chromosome:_2	AUGUSTUS	stop_codon	84907482	84907484	.	+	0	ID=g11509.t1.stop1;Parent=g11509.t1;
OX101753.1_Tachina_lurida_genome_assembly,_chromosome:_2	AUGUSTUS	gene	84919714	84923011	.	+	.	ID=g11510;
OX101753.1_Tachina_lurida_genome_assembly,_chromosome:_2	AUGUSTUS	mRNA	84919714	84923011	0.23	+	.	ID=g11510.t1;Parent=g11510;
OX101753.1_Tachina_lurida_genome_assembly,_chromosome:_2	AUGUSTUS	start_codon	84919714	84919716	.	+	0	ID=g11510.t1.start1;Parent=g11510.t1;
OX101753.1_Tachina_lurida_genome_assembly,_chromosome:_2	AUGUSTUS	CDS	84919714	84919965	0.84	+	0	ID=g11510.t1.CDS1;Parent=g11510.t1;
OX101753.1_Tachina_lurida_genome_assembly,_chromosome:_2	AUGUSTUS	exon	84919714	84919965	.	+	.	ID=g11510.t1.exon1;Parent=g11510.t1;
OX101753.1_Tachina_lurida_genome_assembly,_chromosome:_2	AUGUSTUS	intron	84919966	84920709	0.84	+	.	ID=g11510.t1.intron1;Parent=g11510.t1;
OX101753.1_Tachina_lurida_genome_assembly,_chromosome:_2	AUGUSTUS	CDS	84920710	84920861	0.99	+	0	ID=g11510.t1.CDS2;Parent=g11510.t1;
OX101753.1_Tachina_lurida_genome_assembly,_chromosome:_2	AUGUSTUS	exon	84920710	84920861	.	+	.	ID=g11510.t1.exon2;Parent=g11510.t1;
OX101753.1_Tachina_lurida_genome_assembly,_chromosome:_2	AUGUSTUS	intron	84920862	84920916	1	+	.	ID=g11510.t1.intron2;Parent=g11510.t1;
OX101753.1_Tachina_lurida_genome_assembly,_chromosome:_2	AUGUSTUS	CDS	84920917	84921196	0.86	+	1	ID=g11510.t1.CDS3;Parent=g11510.t1;
OX101753.1_Tachina_lurida_genome_assembly,_chromosome:_2	AUGUSTUS	exon	84920917	84921196	.	+	.	ID=g11510.t1.exon3;Parent=g11510.t1;
OX101753.1_Tachina_lurida_genome_assembly,_chromosome:_2	AUGUSTUS	intron	84921197	84922996	0.29	+	.	ID=g11510.t1.intron3;Parent=g11510.t1;
OX101753.1_Tachina_lurida_genome_assembly,_chromosome:_2	AUGUSTUS	CDS	84922997	84923011	0.29	+	0	ID=g11510.t1.CDS4;Parent=g11510.t1;
OX101753.1_Tachina_lurida_genome_assembly,_chromosome:_2	AUGUSTUS	exon	84922997	84923011	.	+	.	ID=g11510.t1.exon4;Parent=g11510.t1;
OX101753.1_Tachina_lurida_genome_assembly,_chromosome:_2	AUGUSTUS	stop_codon	84923009	84923011	.	+	0	ID=g11510.t1.stop1;Parent=g11510.t1;
OX101753.1_Tachina_lurida_genome_assembly,_chromosome:_2	AUGUSTUS	gene	85098068	85101404	.	-	.	ID=g11511;
OX101753.1_Tachina_lurida_genome_assembly,_chromosome:_2	AUGUSTUS	mRNA	85098068	85101404	0.3	-	.	ID=g11511.t1;Parent=g11511;
OX101753.1_Tachina_lurida_genome_assembly,_chromosome:_2	AUGUSTUS	stop_codon	85098068	85098070	.	-	0	ID=g11511.t1.stop1;Parent=g11511.t1;
OX101753.1_Tachina_lurida_genome_assembly,_chromosome:_2	AUGUSTUS	CDS	85098068	85098151	0.46	-	0	ID=g11511.t1.CDS1;Parent=g11511.t1;
OX101753.1_Tachina_lurida_genome_assembly,_chromosome:_2	AUGUSTUS	exon	85098068	85098151	.	-	.	ID=g11511.t1.exon1;Parent=g11511.t1;
OX101753.1_Tachina_lurida_genome_assembly,_chromosome:_2	AUGUSTUS	intron	85098152	85098194	0.46	-	.	ID=g11511.t1.intron1;Parent=g11511.t1;
OX101753.1_Tachina_lurida_genome_assembly,_chromosome:_2	AUGUSTUS	CDS	85098195	85099975	0.93	-	2	ID=g11511.t1.CDS2;Parent=g11511.t1;
OX101753.1_Tachina_lurida_genome_assembly,_chromosome:_2	AUGUSTUS	exon	85098195	85099975	.	-	.	ID=g11511.t1.exon2;Parent=g11511.t1;
OX101753.1_Tachina_lurida_genome_assembly,_chromosome:_2	AUGUSTUS	intron	85099976	85100359	0.65	-	.	ID=g11511.t1.intron2;Parent=g11511.t1;
OX101753.1_Tachina_lurida_genome_assembly,_chromosome:_2	AUGUSTUS	CDS	85100360	85101404	0.64	-	0	ID=g11511.t1.CDS3;Parent=g11511.t1;
OX101753.1_Tachina_lurida_genome_assembly,_chromosome:_2	AUGUSTUS	exon	85100360	85101404	.	-	.	ID=g11511.t1.exon3;Parent=g11511.t1;
OX101753.1_Tachina_lurida_genome_assembly,_chromosome:_2	AUGUSTUS	start_codon	85101402	85101404	.	-	0	ID=g11511.t1.start1;Parent=g11511.t1;
OX101753.1_Tachina_lurida_genome_assembly,_chromosome:_2	AUGUSTUS	gene	85101523	85102649	.	-	.	ID=g11512;
OX101753.1_Tachina_lurida_genome_assembly,_chromosome:_2	AUGUSTUS	mRNA	85101523	85102649	1	-	.	ID=g11512.t1;Parent=g11512;
OX101753.1_Tachina_lurida_genome_assembly,_chromosome:_2	AUGUSTUS	stop_codon	85101523	85101525	.	-	0	ID=g11512.t1.stop1;Parent=g11512.t1;
OX101753.1_Tachina_lurida_genome_assembly,_chromosome:_2	AUGUSTUS	CDS	85101523	85101549	1	-	0	ID=g11512.t1.CDS1;Parent=g11512.t1;
OX101753.1_Tachina_lurida_genome_assembly,_chromosome:_2	AUGUSTUS	exon	85101523	85101549	.	-	.	ID=g11512.t1.exon1;Parent=g11512.t1;
OX101753.1_Tachina_lurida_genome_assembly,_chromosome:_2	AUGUSTUS	intron	85101550	85101611	1	-	.	ID=g11512.t1.intron1;Parent=g11512.t1;
OX101753.1_Tachina_lurida_genome_assembly,_chromosome:_2	AUGUSTUS	CDS	85101612	85102649	1	-	0	ID=g11512.t1.CDS2;Parent=g11512.t1;
OX101753.1_Tachina_lurida_genome_assembly,_chromosome:_2	AUGUSTUS	exon	85101612	85102649	.	-	.	ID=g11512.t1.exon2;Parent=g11512.t1;
OX101753.1_Tachina_lurida_genome_assembly,_chromosome:_2	AUGUSTUS	start_codon	85102647	85102649	.	-	0	ID=g11512.t1.start1;Parent=g11512.t1;
OX101753.1_Tachina_lurida_genome_assembly,_chromosome:_2	AUGUSTUS	gene	85197633	85203571	.	-	.	ID=g11513;
OX101753.1_Tachina_lurida_genome_assembly,_chromosome:_2	AUGUSTUS	mRNA	85197633	85203571	0.29	-	.	ID=g11513.t1;Parent=g11513;
OX101753.1_Tachina_lurida_genome_assembly,_chromosome:_2	AUGUSTUS	stop_codon	85197633	85197635	.	-	0	ID=g11513.t1.stop1;Parent=g11513.t1;
OX101753.1_Tachina_lurida_genome_assembly,_chromosome:_2	AUGUSTUS	CDS	85197633	85197690	0.54	-	1	ID=g11513.t1.CDS1;Parent=g11513.t1;
OX101753.1_Tachina_lurida_genome_assembly,_chromosome:_2	AUGUSTUS	exon	85197633	85197690	.	-	.	ID=g11513.t1.exon1;Parent=g11513.t1;
OX101753.1_Tachina_lurida_genome_assembly,_chromosome:_2	AUGUSTUS	intron	85197691	85200490	0.54	-	.	ID=g11513.t1.intron1;Parent=g11513.t1;
OX101753.1_Tachina_lurida_genome_assembly,_chromosome:_2	AUGUSTUS	CDS	85200491	85200655	0.98	-	1	ID=g11513.t1.CDS2;Parent=g11513.t1;
OX101753.1_Tachina_lurida_genome_assembly,_chromosome:_2	AUGUSTUS	exon	85200491	85200655	.	-	.	ID=g11513.t1.exon2;Parent=g11513.t1;
OX101753.1_Tachina_lurida_genome_assembly,_chromosome:_2	AUGUSTUS	intron	85200656	85200702	1	-	.	ID=g11513.t1.intron2;Parent=g11513.t1;
OX101753.1_Tachina_lurida_genome_assembly,_chromosome:_2	AUGUSTUS	CDS	85200703	85200867	0.96	-	1	ID=g11513.t1.CDS3;Parent=g11513.t1;
OX101753.1_Tachina_lurida_genome_assembly,_chromosome:_2	AUGUSTUS	exon	85200703	85200867	.	-	.	ID=g11513.t1.exon3;Parent=g11513.t1;
OX101753.1_Tachina_lurida_genome_assembly,_chromosome:_2	AUGUSTUS	intron	85200868	85203350	0.59	-	.	ID=g11513.t1.intron3;Parent=g11513.t1;
OX101753.1_Tachina_lurida_genome_assembly,_chromosome:_2	AUGUSTUS	CDS	85203351	85203571	0.52	-	0	ID=g11513.t1.CDS4;Parent=g11513.t1;
OX101753.1_Tachina_lurida_genome_assembly,_chromosome:_2	AUGUSTUS	exon	85203351	85203571	.	-	.	ID=g11513.t1.exon4;Parent=g11513.t1;
OX101753.1_Tachina_lurida_genome_assembly,_chromosome:_2	AUGUSTUS	start_codon	85203569	85203571	.	-	0	ID=g11513.t1.start1;Parent=g11513.t1;
OX101753.1_Tachina_lurida_genome_assembly,_chromosome:_2	GeneMark.hmm3	mRNA	85200636	85200760	.	-	.	ID=g11513.t2;Parent=g11513;
OX101753.1_Tachina_lurida_genome_assembly,_chromosome:_2	GeneMark.hmm3	stop_codon	85200636	85200638	.	-	0	ID=g11513.t2.stop1;Parent=g11513.t2;
OX101753.1_Tachina_lurida_genome_assembly,_chromosome:_2	GeneMark.hmm3	CDS	85200636	85200655	.	-	2	ID=g11513.t2.CDS1;Parent=g11513.t2;
OX101753.1_Tachina_lurida_genome_assembly,_chromosome:_2	GeneMark.hmm3	exon	85200636	85200655	0	-	.	ID=g11513.t2.exon1;Parent=g11513.t2;
OX101753.1_Tachina_lurida_genome_assembly,_chromosome:_2	GeneMark.hmm3	intron	85200656	85200702	.	-	0	ID=g11513.t2.intron1;Parent=g11513.t2;
OX101753.1_Tachina_lurida_genome_assembly,_chromosome:_2	GeneMark.hmm3	CDS	85200703	85200760	.	-	0	ID=g11513.t2.CDS2;Parent=g11513.t2;
OX101753.1_Tachina_lurida_genome_assembly,_chromosome:_2	GeneMark.hmm3	exon	85200703	85200760	0	-	.	ID=g11513.t2.exon2;Parent=g11513.t2;
OX101753.1_Tachina_lurida_genome_assembly,_chromosome:_2	GeneMark.hmm3	start_codon	85200758	85200760	.	-	0	ID=g11513.t2.start1;Parent=g11513.t2;
OX101753.1_Tachina_lurida_genome_assembly,_chromosome:_2	AUGUSTUS	gene	85204864	85205733	.	-	.	ID=g11514;
OX101753.1_Tachina_lurida_genome_assembly,_chromosome:_2	AUGUSTUS	mRNA	85204864	85205733	1	-	.	ID=g11514.t1;Parent=g11514;
OX101753.1_Tachina_lurida_genome_assembly,_chromosome:_2	AUGUSTUS	stop_codon	85204864	85204866	.	-	0	ID=g11514.t1.stop1;Parent=g11514.t1;
OX101753.1_Tachina_lurida_genome_assembly,_chromosome:_2	AUGUSTUS	CDS	85204864	85205733	1	-	0	ID=g11514.t1.CDS1;Parent=g11514.t1;
OX101753.1_Tachina_lurida_genome_assembly,_chromosome:_2	AUGUSTUS	exon	85204864	85205733	.	-	.	ID=g11514.t1.exon1;Parent=g11514.t1;
OX101753.1_Tachina_lurida_genome_assembly,_chromosome:_2	AUGUSTUS	start_codon	85205731	85205733	.	-	0	ID=g11514.t1.start1;Parent=g11514.t1;
OX101753.1_Tachina_lurida_genome_assembly,_chromosome:_2	AUGUSTUS	gene	85212533	85215451	.	+	.	ID=g11515;
OX101753.1_Tachina_lurida_genome_assembly,_chromosome:_2	AUGUSTUS	mRNA	85212533	85215451	0.75	+	.	ID=g11515.t1;Parent=g11515;
OX101753.1_Tachina_lurida_genome_assembly,_chromosome:_2	AUGUSTUS	start_codon	85212533	85212535	.	+	0	ID=g11515.t1.start1;Parent=g11515.t1;
OX101753.1_Tachina_lurida_genome_assembly,_chromosome:_2	AUGUSTUS	CDS	85212533	85212757	0.76	+	0	ID=g11515.t1.CDS1;Parent=g11515.t1;
OX101753.1_Tachina_lurida_genome_assembly,_chromosome:_2	AUGUSTUS	exon	85212533	85212757	.	+	.	ID=g11515.t1.exon1;Parent=g11515.t1;
OX101753.1_Tachina_lurida_genome_assembly,_chromosome:_2	AUGUSTUS	intron	85212758	85215230	0.75	+	.	ID=g11515.t1.intron1;Parent=g11515.t1;
OX101753.1_Tachina_lurida_genome_assembly,_chromosome:_2	AUGUSTUS	CDS	85215231	85215269	0.77	+	0	ID=g11515.t1.CDS2;Parent=g11515.t1;
OX101753.1_Tachina_lurida_genome_assembly,_chromosome:_2	AUGUSTUS	exon	85215231	85215269	.	+	.	ID=g11515.t1.exon2;Parent=g11515.t1;
OX101753.1_Tachina_lurida_genome_assembly,_chromosome:_2	AUGUSTUS	intron	85215270	85215331	1	+	.	ID=g11515.t1.intron2;Parent=g11515.t1;
OX101753.1_Tachina_lurida_genome_assembly,_chromosome:_2	AUGUSTUS	CDS	85215332	85215451	1	+	0	ID=g11515.t1.CDS3;Parent=g11515.t1;
OX101753.1_Tachina_lurida_genome_assembly,_chromosome:_2	AUGUSTUS	exon	85215332	85215451	.	+	.	ID=g11515.t1.exon3;Parent=g11515.t1;
OX101753.1_Tachina_lurida_genome_assembly,_chromosome:_2	AUGUSTUS	stop_codon	85215449	85215451	.	+	0	ID=g11515.t1.stop1;Parent=g11515.t1;
OX101753.1_Tachina_lurida_genome_assembly,_chromosome:_2	AUGUSTUS	gene	85228500	85232096	.	+	.	ID=g11516;
OX101753.1_Tachina_lurida_genome_assembly,_chromosome:_2	AUGUSTUS	mRNA	85228500	85229388	0.52	+	.	ID=g11516.t1;Parent=g11516;
OX101753.1_Tachina_lurida_genome_assembly,_chromosome:_2	AUGUSTUS	start_codon	85228500	85228502	.	+	0	ID=g11516.t1.start1;Parent=g11516.t1;
OX101753.1_Tachina_lurida_genome_assembly,_chromosome:_2	AUGUSTUS	CDS	85228500	85228510	1	+	0	ID=g11516.t1.CDS1;Parent=g11516.t1;
OX101753.1_Tachina_lurida_genome_assembly,_chromosome:_2	AUGUSTUS	exon	85228500	85228510	.	+	.	ID=g11516.t1.exon1;Parent=g11516.t1;
OX101753.1_Tachina_lurida_genome_assembly,_chromosome:_2	AUGUSTUS	intron	85228511	85228622	0.76	+	.	ID=g11516.t1.intron1;Parent=g11516.t1;
OX101753.1_Tachina_lurida_genome_assembly,_chromosome:_2	AUGUSTUS	CDS	85228623	85229388	0.52	+	1	ID=g11516.t1.CDS2;Parent=g11516.t1;
OX101753.1_Tachina_lurida_genome_assembly,_chromosome:_2	AUGUSTUS	exon	85228623	85229388	.	+	.	ID=g11516.t1.exon2;Parent=g11516.t1;
OX101753.1_Tachina_lurida_genome_assembly,_chromosome:_2	AUGUSTUS	stop_codon	85229386	85229388	.	+	0	ID=g11516.t1.stop1;Parent=g11516.t1;
OX101753.1_Tachina_lurida_genome_assembly,_chromosome:_2	AUGUSTUS	mRNA	85228500	85232096	0.29	+	.	ID=g11516.t2;Parent=g11516;
OX101753.1_Tachina_lurida_genome_assembly,_chromosome:_2	AUGUSTUS	start_codon	85228500	85228502	.	+	0	ID=g11516.t2.start1;Parent=g11516.t2;
OX101753.1_Tachina_lurida_genome_assembly,_chromosome:_2	AUGUSTUS	CDS	85228500	85228510	1	+	0	ID=g11516.t2.CDS1;Parent=g11516.t2;
OX101753.1_Tachina_lurida_genome_assembly,_chromosome:_2	AUGUSTUS	exon	85228500	85228510	.	+	.	ID=g11516.t2.exon1;Parent=g11516.t2;
OX101753.1_Tachina_lurida_genome_assembly,_chromosome:_2	AUGUSTUS	intron	85228511	85229666	0.73	+	.	ID=g11516.t2.intron1;Parent=g11516.t2;
OX101753.1_Tachina_lurida_genome_assembly,_chromosome:_2	AUGUSTUS	CDS	85229667	85230217	0.31	+	1	ID=g11516.t2.CDS2;Parent=g11516.t2;
OX101753.1_Tachina_lurida_genome_assembly,_chromosome:_2	AUGUSTUS	exon	85229667	85230217	.	+	.	ID=g11516.t2.exon2;Parent=g11516.t2;
OX101753.1_Tachina_lurida_genome_assembly,_chromosome:_2	AUGUSTUS	intron	85230218	85231944	0.38	+	.	ID=g11516.t2.intron2;Parent=g11516.t2;
OX101753.1_Tachina_lurida_genome_assembly,_chromosome:_2	AUGUSTUS	CDS	85231945	85232096	0.4	+	2	ID=g11516.t2.CDS3;Parent=g11516.t2;
OX101753.1_Tachina_lurida_genome_assembly,_chromosome:_2	AUGUSTUS	exon	85231945	85232096	.	+	.	ID=g11516.t2.exon3;Parent=g11516.t2;
OX101753.1_Tachina_lurida_genome_assembly,_chromosome:_2	AUGUSTUS	stop_codon	85232094	85232096	.	+	0	ID=g11516.t2.stop1;Parent=g11516.t2;
OX101753.1_Tachina_lurida_genome_assembly,_chromosome:_2	AUGUSTUS	gene	85232689	85233615	.	+	.	ID=g11517;
OX101753.1_Tachina_lurida_genome_assembly,_chromosome:_2	AUGUSTUS	mRNA	85232689	85233615	1	+	.	ID=g11517.t1;Parent=g11517;
OX101753.1_Tachina_lurida_genome_assembly,_chromosome:_2	AUGUSTUS	start_codon	85232689	85232691	.	+	0	ID=g11517.t1.start1;Parent=g11517.t1;
OX101753.1_Tachina_lurida_genome_assembly,_chromosome:_2	AUGUSTUS	CDS	85232689	85233615	1	+	0	ID=g11517.t1.CDS1;Parent=g11517.t1;
OX101753.1_Tachina_lurida_genome_assembly,_chromosome:_2	AUGUSTUS	exon	85232689	85233615	.	+	.	ID=g11517.t1.exon1;Parent=g11517.t1;
OX101753.1_Tachina_lurida_genome_assembly,_chromosome:_2	AUGUSTUS	stop_codon	85233613	85233615	.	+	0	ID=g11517.t1.stop1;Parent=g11517.t1;
OX101753.1_Tachina_lurida_genome_assembly,_chromosome:_2	AUGUSTUS	gene	85233814	85234240	.	+	.	ID=g11518;
OX101753.1_Tachina_lurida_genome_assembly,_chromosome:_2	AUGUSTUS	mRNA	85233814	85234240	0.91	+	.	ID=g11518.t1;Parent=g11518;
OX101753.1_Tachina_lurida_genome_assembly,_chromosome:_2	AUGUSTUS	start_codon	85233814	85233816	.	+	0	ID=g11518.t1.start1;Parent=g11518.t1;
OX101753.1_Tachina_lurida_genome_assembly,_chromosome:_2	AUGUSTUS	CDS	85233814	85234105	0.96	+	0	ID=g11518.t1.CDS1;Parent=g11518.t1;
OX101753.1_Tachina_lurida_genome_assembly,_chromosome:_2	AUGUSTUS	exon	85233814	85234105	.	+	.	ID=g11518.t1.exon1;Parent=g11518.t1;
OX101753.1_Tachina_lurida_genome_assembly,_chromosome:_2	AUGUSTUS	intron	85234106	85234187	0.91	+	.	ID=g11518.t1.intron1;Parent=g11518.t1;
OX101753.1_Tachina_lurida_genome_assembly,_chromosome:_2	AUGUSTUS	CDS	85234188	85234240	0.91	+	2	ID=g11518.t1.CDS2;Parent=g11518.t1;
OX101753.1_Tachina_lurida_genome_assembly,_chromosome:_2	AUGUSTUS	exon	85234188	85234240	.	+	.	ID=g11518.t1.exon2;Parent=g11518.t1;
OX101753.1_Tachina_lurida_genome_assembly,_chromosome:_2	AUGUSTUS	stop_codon	85234238	85234240	.	+	0	ID=g11518.t1.stop1;Parent=g11518.t1;
OX101753.1_Tachina_lurida_genome_assembly,_chromosome:_2	AUGUSTUS	gene	85240365	85241327	.	+	.	ID=g11519;
OX101753.1_Tachina_lurida_genome_assembly,_chromosome:_2	AUGUSTUS	mRNA	85240365	85241327	0.83	+	.	ID=g11519.t1;Parent=g11519;
OX101753.1_Tachina_lurida_genome_assembly,_chromosome:_2	AUGUSTUS	start_codon	85240365	85240367	.	+	0	ID=g11519.t1.start1;Parent=g11519.t1;
OX101753.1_Tachina_lurida_genome_assembly,_chromosome:_2	AUGUSTUS	CDS	85240365	85241327	0.83	+	0	ID=g11519.t1.CDS1;Parent=g11519.t1;
OX101753.1_Tachina_lurida_genome_assembly,_chromosome:_2	AUGUSTUS	exon	85240365	85241327	.	+	.	ID=g11519.t1.exon1;Parent=g11519.t1;
OX101753.1_Tachina_lurida_genome_assembly,_chromosome:_2	AUGUSTUS	stop_codon	85241325	85241327	.	+	0	ID=g11519.t1.stop1;Parent=g11519.t1;
OX101753.1_Tachina_lurida_genome_assembly,_chromosome:_2	AUGUSTUS	gene	85241607	85241996	.	+	.	ID=g11520;
OX101753.1_Tachina_lurida_genome_assembly,_chromosome:_2	AUGUSTUS	mRNA	85241607	85241996	1	+	.	ID=g11520.t1;Parent=g11520;
OX101753.1_Tachina_lurida_genome_assembly,_chromosome:_2	AUGUSTUS	start_codon	85241607	85241609	.	+	0	ID=g11520.t1.start1;Parent=g11520.t1;
OX101753.1_Tachina_lurida_genome_assembly,_chromosome:_2	AUGUSTUS	CDS	85241607	85241996	1	+	0	ID=g11520.t1.CDS1;Parent=g11520.t1;
OX101753.1_Tachina_lurida_genome_assembly,_chromosome:_2	AUGUSTUS	exon	85241607	85241996	.	+	.	ID=g11520.t1.exon1;Parent=g11520.t1;
OX101753.1_Tachina_lurida_genome_assembly,_chromosome:_2	AUGUSTUS	stop_codon	85241994	85241996	.	+	0	ID=g11520.t1.stop1;Parent=g11520.t1;
OX101753.1_Tachina_lurida_genome_assembly,_chromosome:_2	AUGUSTUS	gene	85344657	85345535	.	-	.	ID=g11521;
OX101753.1_Tachina_lurida_genome_assembly,_chromosome:_2	AUGUSTUS	mRNA	85344657	85345535	1	-	.	ID=g11521.t1;Parent=g11521;
OX101753.1_Tachina_lurida_genome_assembly,_chromosome:_2	AUGUSTUS	stop_codon	85344657	85344659	.	-	0	ID=g11521.t1.stop1;Parent=g11521.t1;
OX101753.1_Tachina_lurida_genome_assembly,_chromosome:_2	AUGUSTUS	CDS	85344657	85345535	1	-	0	ID=g11521.t1.CDS1;Parent=g11521.t1;
OX101753.1_Tachina_lurida_genome_assembly,_chromosome:_2	AUGUSTUS	exon	85344657	85345535	.	-	.	ID=g11521.t1.exon1;Parent=g11521.t1;
OX101753.1_Tachina_lurida_genome_assembly,_chromosome:_2	AUGUSTUS	start_codon	85345533	85345535	.	-	0	ID=g11521.t1.start1;Parent=g11521.t1;
OX101753.1_Tachina_lurida_genome_assembly,_chromosome:_2	AUGUSTUS	gene	85350241	85351413	.	-	.	ID=g11522;
OX101753.1_Tachina_lurida_genome_assembly,_chromosome:_2	AUGUSTUS	mRNA	85350751	85351413	0.97	-	.	ID=g11522.t1;Parent=g11522;
OX101753.1_Tachina_lurida_genome_assembly,_chromosome:_2	AUGUSTUS	stop_codon	85350751	85350753	.	-	0	ID=g11522.t1.stop1;Parent=g11522.t1;
OX101753.1_Tachina_lurida_genome_assembly,_chromosome:_2	AUGUSTUS	CDS	85350751	85351413	0.97	-	0	ID=g11522.t1.CDS1;Parent=g11522.t1;
OX101753.1_Tachina_lurida_genome_assembly,_chromosome:_2	AUGUSTUS	exon	85350751	85351413	.	-	.	ID=g11522.t1.exon1;Parent=g11522.t1;
OX101753.1_Tachina_lurida_genome_assembly,_chromosome:_2	AUGUSTUS	start_codon	85351411	85351413	.	-	0	ID=g11522.t1.start1;Parent=g11522.t1;
OX101753.1_Tachina_lurida_genome_assembly,_chromosome:_2	AUGUSTUS	mRNA	85350241	85351413	0.38	-	.	ID=g11522.t2;Parent=g11522;
OX101753.1_Tachina_lurida_genome_assembly,_chromosome:_2	AUGUSTUS	stop_codon	85350241	85350243	.	-	0	ID=g11522.t2.stop1;Parent=g11522.t2;
OX101753.1_Tachina_lurida_genome_assembly,_chromosome:_2	AUGUSTUS	CDS	85350241	85350315	0.63	-	0	ID=g11522.t2.CDS1;Parent=g11522.t2;
OX101753.1_Tachina_lurida_genome_assembly,_chromosome:_2	AUGUSTUS	exon	85350241	85350315	.	-	.	ID=g11522.t2.exon1;Parent=g11522.t2;
OX101753.1_Tachina_lurida_genome_assembly,_chromosome:_2	AUGUSTUS	intron	85350316	85350939	0.38	-	.	ID=g11522.t2.intron1;Parent=g11522.t2;
OX101753.1_Tachina_lurida_genome_assembly,_chromosome:_2	AUGUSTUS	CDS	85350940	85351413	0.46	-	0	ID=g11522.t2.CDS2;Parent=g11522.t2;
OX101753.1_Tachina_lurida_genome_assembly,_chromosome:_2	AUGUSTUS	exon	85350940	85351413	.	-	.	ID=g11522.t2.exon2;Parent=g11522.t2;
OX101753.1_Tachina_lurida_genome_assembly,_chromosome:_2	AUGUSTUS	start_codon	85351411	85351413	.	-	0	ID=g11522.t2.start1;Parent=g11522.t2;
OX101753.1_Tachina_lurida_genome_assembly,_chromosome:_2	AUGUSTUS	mRNA	85350241	85350702	0.89	-	.	ID=g11522.t3;Parent=g11522;
OX101753.1_Tachina_lurida_genome_assembly,_chromosome:_2	AUGUSTUS	stop_codon	85350241	85350243	.	-	0	ID=g11522.t3.stop1;Parent=g11522.t3;
OX101753.1_Tachina_lurida_genome_assembly,_chromosome:_2	AUGUSTUS	CDS	85350241	85350702	0.89	-	0	ID=g11522.t3.CDS1;Parent=g11522.t3;
OX101753.1_Tachina_lurida_genome_assembly,_chromosome:_2	AUGUSTUS	exon	85350241	85350702	.	-	.	ID=g11522.t3.exon1;Parent=g11522.t3;
OX101753.1_Tachina_lurida_genome_assembly,_chromosome:_2	AUGUSTUS	start_codon	85350700	85350702	.	-	0	ID=g11522.t3.start1;Parent=g11522.t3;
OX101753.1_Tachina_lurida_genome_assembly,_chromosome:_2	AUGUSTUS	gene	85364049	85365584	.	+	.	ID=g11523;
OX101753.1_Tachina_lurida_genome_assembly,_chromosome:_2	AUGUSTUS	mRNA	85364049	85365584	1	+	.	ID=g11523.t1;Parent=g11523;
OX101753.1_Tachina_lurida_genome_assembly,_chromosome:_2	AUGUSTUS	start_codon	85364049	85364051	.	+	0	ID=g11523.t1.start1;Parent=g11523.t1;
OX101753.1_Tachina_lurida_genome_assembly,_chromosome:_2	AUGUSTUS	CDS	85364049	85365584	1	+	0	ID=g11523.t1.CDS1;Parent=g11523.t1;
OX101753.1_Tachina_lurida_genome_assembly,_chromosome:_2	AUGUSTUS	exon	85364049	85365584	.	+	.	ID=g11523.t1.exon1;Parent=g11523.t1;
OX101753.1_Tachina_lurida_genome_assembly,_chromosome:_2	AUGUSTUS	stop_codon	85365582	85365584	.	+	0	ID=g11523.t1.stop1;Parent=g11523.t1;
OX101753.1_Tachina_lurida_genome_assembly,_chromosome:_2	AUGUSTUS	mRNA	85364406	85365584	0.82	+	.	ID=g11523.t2;Parent=g11523;
OX101753.1_Tachina_lurida_genome_assembly,_chromosome:_2	AUGUSTUS	start_codon	85364406	85364408	.	+	0	ID=g11523.t2.start1;Parent=g11523.t2;
OX101753.1_Tachina_lurida_genome_assembly,_chromosome:_2	AUGUSTUS	CDS	85364406	85365584	0.82	+	0	ID=g11523.t2.CDS1;Parent=g11523.t2;
OX101753.1_Tachina_lurida_genome_assembly,_chromosome:_2	AUGUSTUS	exon	85364406	85365584	.	+	.	ID=g11523.t2.exon1;Parent=g11523.t2;
OX101753.1_Tachina_lurida_genome_assembly,_chromosome:_2	AUGUSTUS	stop_codon	85365582	85365584	.	+	0	ID=g11523.t2.stop1;Parent=g11523.t2;
OX101753.1_Tachina_lurida_genome_assembly,_chromosome:_2	AUGUSTUS	gene	85365677	85368251	.	+	.	ID=g11524;
OX101753.1_Tachina_lurida_genome_assembly,_chromosome:_2	AUGUSTUS	mRNA	85365677	85368251	0.4	+	.	ID=g11524.t1;Parent=g11524;
OX101753.1_Tachina_lurida_genome_assembly,_chromosome:_2	AUGUSTUS	start_codon	85365677	85365679	.	+	0	ID=g11524.t1.start1;Parent=g11524.t1;
OX101753.1_Tachina_lurida_genome_assembly,_chromosome:_2	AUGUSTUS	CDS	85365677	85366483	0.6	+	0	ID=g11524.t1.CDS1;Parent=g11524.t1;
OX101753.1_Tachina_lurida_genome_assembly,_chromosome:_2	AUGUSTUS	exon	85365677	85366483	.	+	.	ID=g11524.t1.exon1;Parent=g11524.t1;
OX101753.1_Tachina_lurida_genome_assembly,_chromosome:_2	AUGUSTUS	intron	85366484	85366596	0.59	+	.	ID=g11524.t1.intron1;Parent=g11524.t1;
OX101753.1_Tachina_lurida_genome_assembly,_chromosome:_2	AUGUSTUS	CDS	85366597	85367769	0.45	+	0	ID=g11524.t1.CDS2;Parent=g11524.t1;
OX101753.1_Tachina_lurida_genome_assembly,_chromosome:_2	AUGUSTUS	exon	85366597	85367769	.	+	.	ID=g11524.t1.exon2;Parent=g11524.t1;
OX101753.1_Tachina_lurida_genome_assembly,_chromosome:_2	AUGUSTUS	intron	85367770	85367828	0.74	+	.	ID=g11524.t1.intron2;Parent=g11524.t1;
OX101753.1_Tachina_lurida_genome_assembly,_chromosome:_2	AUGUSTUS	CDS	85367829	85368251	0.74	+	0	ID=g11524.t1.CDS3;Parent=g11524.t1;
OX101753.1_Tachina_lurida_genome_assembly,_chromosome:_2	AUGUSTUS	exon	85367829	85368251	.	+	.	ID=g11524.t1.exon3;Parent=g11524.t1;
OX101753.1_Tachina_lurida_genome_assembly,_chromosome:_2	AUGUSTUS	stop_codon	85368249	85368251	.	+	0	ID=g11524.t1.stop1;Parent=g11524.t1;
OX101753.1_Tachina_lurida_genome_assembly,_chromosome:_2	AUGUSTUS	gene	85366650	85366928	.	-	.	ID=g11525;
OX101753.1_Tachina_lurida_genome_assembly,_chromosome:_2	AUGUSTUS	mRNA	85366650	85366928	1	-	.	ID=g11525.t1;Parent=g11525;
OX101753.1_Tachina_lurida_genome_assembly,_chromosome:_2	AUGUSTUS	stop_codon	85366650	85366652	.	-	0	ID=g11525.t1.stop1;Parent=g11525.t1;
OX101753.1_Tachina_lurida_genome_assembly,_chromosome:_2	AUGUSTUS	CDS	85366650	85366928	1	-	0	ID=g11525.t1.CDS1;Parent=g11525.t1;
OX101753.1_Tachina_lurida_genome_assembly,_chromosome:_2	AUGUSTUS	exon	85366650	85366928	.	-	.	ID=g11525.t1.exon1;Parent=g11525.t1;
OX101753.1_Tachina_lurida_genome_assembly,_chromosome:_2	AUGUSTUS	start_codon	85366926	85366928	.	-	0	ID=g11525.t1.start1;Parent=g11525.t1;
OX101753.1_Tachina_lurida_genome_assembly,_chromosome:_2	AUGUSTUS	gene	85382553	85384025	.	+	.	ID=g11526;
OX101753.1_Tachina_lurida_genome_assembly,_chromosome:_2	AUGUSTUS	mRNA	85382553	85384025	1	+	.	ID=g11526.t1;Parent=g11526;
OX101753.1_Tachina_lurida_genome_assembly,_chromosome:_2	AUGUSTUS	start_codon	85382553	85382555	.	+	0	ID=g11526.t1.start1;Parent=g11526.t1;
OX101753.1_Tachina_lurida_genome_assembly,_chromosome:_2	AUGUSTUS	CDS	85382553	85384025	1	+	0	ID=g11526.t1.CDS1;Parent=g11526.t1;
OX101753.1_Tachina_lurida_genome_assembly,_chromosome:_2	AUGUSTUS	exon	85382553	85384025	.	+	.	ID=g11526.t1.exon1;Parent=g11526.t1;
OX101753.1_Tachina_lurida_genome_assembly,_chromosome:_2	AUGUSTUS	stop_codon	85384023	85384025	.	+	0	ID=g11526.t1.stop1;Parent=g11526.t1;
OX101753.1_Tachina_lurida_genome_assembly,_chromosome:_2	AUGUSTUS	gene	85437553	85442042	.	+	.	ID=g11527;
OX101753.1_Tachina_lurida_genome_assembly,_chromosome:_2	AUGUSTUS	mRNA	85437553	85442042	0.12	+	.	ID=g11527.t1;Parent=g11527;
OX101753.1_Tachina_lurida_genome_assembly,_chromosome:_2	AUGUSTUS	start_codon	85437553	85437555	.	+	0	ID=g11527.t1.start1;Parent=g11527.t1;
OX101753.1_Tachina_lurida_genome_assembly,_chromosome:_2	AUGUSTUS	CDS	85437553	85437680	0.32	+	0	ID=g11527.t1.CDS1;Parent=g11527.t1;
OX101753.1_Tachina_lurida_genome_assembly,_chromosome:_2	AUGUSTUS	exon	85437553	85437680	.	+	.	ID=g11527.t1.exon1;Parent=g11527.t1;
OX101753.1_Tachina_lurida_genome_assembly,_chromosome:_2	AUGUSTUS	intron	85437681	85438743	0.21	+	.	ID=g11527.t1.intron1;Parent=g11527.t1;
OX101753.1_Tachina_lurida_genome_assembly,_chromosome:_2	AUGUSTUS	CDS	85438744	85438980	0.34	+	1	ID=g11527.t1.CDS2;Parent=g11527.t1;
OX101753.1_Tachina_lurida_genome_assembly,_chromosome:_2	AUGUSTUS	exon	85438744	85438980	.	+	.	ID=g11527.t1.exon2;Parent=g11527.t1;
OX101753.1_Tachina_lurida_genome_assembly,_chromosome:_2	AUGUSTUS	intron	85438981	85439027	1	+	.	ID=g11527.t1.intron2;Parent=g11527.t1;
OX101753.1_Tachina_lurida_genome_assembly,_chromosome:_2	AUGUSTUS	CDS	85439028	85439192	0.89	+	1	ID=g11527.t1.CDS3;Parent=g11527.t1;
OX101753.1_Tachina_lurida_genome_assembly,_chromosome:_2	AUGUSTUS	exon	85439028	85439192	.	+	.	ID=g11527.t1.exon3;Parent=g11527.t1;
OX101753.1_Tachina_lurida_genome_assembly,_chromosome:_2	AUGUSTUS	intron	85439193	85441984	0.51	+	.	ID=g11527.t1.intron3;Parent=g11527.t1;
OX101753.1_Tachina_lurida_genome_assembly,_chromosome:_2	AUGUSTUS	CDS	85441985	85442042	0.51	+	1	ID=g11527.t1.CDS4;Parent=g11527.t1;
OX101753.1_Tachina_lurida_genome_assembly,_chromosome:_2	AUGUSTUS	exon	85441985	85442042	.	+	.	ID=g11527.t1.exon4;Parent=g11527.t1;
OX101753.1_Tachina_lurida_genome_assembly,_chromosome:_2	AUGUSTUS	stop_codon	85442040	85442042	.	+	0	ID=g11527.t1.stop1;Parent=g11527.t1;
OX101753.1_Tachina_lurida_genome_assembly,_chromosome:_2	AUGUSTUS	gene	85504655	85505416	.	+	.	ID=g11528;
OX101753.1_Tachina_lurida_genome_assembly,_chromosome:_2	AUGUSTUS	mRNA	85504655	85505416	1	+	.	ID=g11528.t1;Parent=g11528;
OX101753.1_Tachina_lurida_genome_assembly,_chromosome:_2	AUGUSTUS	start_codon	85504655	85504657	.	+	0	ID=g11528.t1.start1;Parent=g11528.t1;
OX101753.1_Tachina_lurida_genome_assembly,_chromosome:_2	AUGUSTUS	CDS	85504655	85505416	1	+	0	ID=g11528.t1.CDS1;Parent=g11528.t1;
OX101753.1_Tachina_lurida_genome_assembly,_chromosome:_2	AUGUSTUS	exon	85504655	85505416	.	+	.	ID=g11528.t1.exon1;Parent=g11528.t1;
OX101753.1_Tachina_lurida_genome_assembly,_chromosome:_2	AUGUSTUS	stop_codon	85505414	85505416	.	+	0	ID=g11528.t1.stop1;Parent=g11528.t1;
OX101753.1_Tachina_lurida_genome_assembly,_chromosome:_2	AUGUSTUS	gene	85507744	85508187	.	+	.	ID=g11529;
OX101753.1_Tachina_lurida_genome_assembly,_chromosome:_2	AUGUSTUS	mRNA	85507744	85508187	0.8	+	.	ID=g11529.t1;Parent=g11529;
OX101753.1_Tachina_lurida_genome_assembly,_chromosome:_2	AUGUSTUS	start_codon	85507744	85507746	.	+	0	ID=g11529.t1.start1;Parent=g11529.t1;
OX101753.1_Tachina_lurida_genome_assembly,_chromosome:_2	AUGUSTUS	CDS	85507744	85508187	0.8	+	0	ID=g11529.t1.CDS1;Parent=g11529.t1;
OX101753.1_Tachina_lurida_genome_assembly,_chromosome:_2	AUGUSTUS	exon	85507744	85508187	.	+	.	ID=g11529.t1.exon1;Parent=g11529.t1;
OX101753.1_Tachina_lurida_genome_assembly,_chromosome:_2	AUGUSTUS	stop_codon	85508185	85508187	.	+	0	ID=g11529.t1.stop1;Parent=g11529.t1;
OX101753.1_Tachina_lurida_genome_assembly,_chromosome:_2	AUGUSTUS	gene	85508444	85509041	.	+	.	ID=g11530;
OX101753.1_Tachina_lurida_genome_assembly,_chromosome:_2	AUGUSTUS	mRNA	85508444	85509041	0.46	+	.	ID=g11530.t1;Parent=g11530;
OX101753.1_Tachina_lurida_genome_assembly,_chromosome:_2	AUGUSTUS	start_codon	85508444	85508446	.	+	0	ID=g11530.t1.start1;Parent=g11530.t1;
OX101753.1_Tachina_lurida_genome_assembly,_chromosome:_2	AUGUSTUS	CDS	85508444	85508638	0.68	+	0	ID=g11530.t1.CDS1;Parent=g11530.t1;
OX101753.1_Tachina_lurida_genome_assembly,_chromosome:_2	AUGUSTUS	exon	85508444	85508638	.	+	.	ID=g11530.t1.exon1;Parent=g11530.t1;
OX101753.1_Tachina_lurida_genome_assembly,_chromosome:_2	AUGUSTUS	intron	85508639	85508832	1	+	.	ID=g11530.t1.intron1;Parent=g11530.t1;
OX101753.1_Tachina_lurida_genome_assembly,_chromosome:_2	AUGUSTUS	CDS	85508833	85508863	0.69	+	0	ID=g11530.t1.CDS2;Parent=g11530.t1;
OX101753.1_Tachina_lurida_genome_assembly,_chromosome:_2	AUGUSTUS	exon	85508833	85508863	.	+	.	ID=g11530.t1.exon2;Parent=g11530.t1;
OX101753.1_Tachina_lurida_genome_assembly,_chromosome:_2	AUGUSTUS	intron	85508864	85509003	0.65	+	.	ID=g11530.t1.intron2;Parent=g11530.t1;
OX101753.1_Tachina_lurida_genome_assembly,_chromosome:_2	AUGUSTUS	CDS	85509004	85509041	0.8	+	2	ID=g11530.t1.CDS3;Parent=g11530.t1;
OX101753.1_Tachina_lurida_genome_assembly,_chromosome:_2	AUGUSTUS	exon	85509004	85509041	.	+	.	ID=g11530.t1.exon3;Parent=g11530.t1;
OX101753.1_Tachina_lurida_genome_assembly,_chromosome:_2	AUGUSTUS	stop_codon	85509039	85509041	.	+	0	ID=g11530.t1.stop1;Parent=g11530.t1;
OX101753.1_Tachina_lurida_genome_assembly,_chromosome:_2	AUGUSTUS	gene	85509101	85509574	.	+	.	ID=g11531;
OX101753.1_Tachina_lurida_genome_assembly,_chromosome:_2	AUGUSTUS	mRNA	85509101	85509574	0.8	+	.	ID=g11531.t1;Parent=g11531;
OX101753.1_Tachina_lurida_genome_assembly,_chromosome:_2	AUGUSTUS	start_codon	85509101	85509103	.	+	0	ID=g11531.t1.start1;Parent=g11531.t1;
OX101753.1_Tachina_lurida_genome_assembly,_chromosome:_2	AUGUSTUS	CDS	85509101	85509574	0.8	+	0	ID=g11531.t1.CDS1;Parent=g11531.t1;
OX101753.1_Tachina_lurida_genome_assembly,_chromosome:_2	AUGUSTUS	exon	85509101	85509574	.	+	.	ID=g11531.t1.exon1;Parent=g11531.t1;
OX101753.1_Tachina_lurida_genome_assembly,_chromosome:_2	AUGUSTUS	stop_codon	85509572	85509574	.	+	0	ID=g11531.t1.stop1;Parent=g11531.t1;
OX101753.1_Tachina_lurida_genome_assembly,_chromosome:_2	AUGUSTUS	gene	85517459	85519243	.	-	.	ID=g11532;
OX101753.1_Tachina_lurida_genome_assembly,_chromosome:_2	AUGUSTUS	mRNA	85517459	85519243	1	-	.	ID=g11532.t1;Parent=g11532;
OX101753.1_Tachina_lurida_genome_assembly,_chromosome:_2	AUGUSTUS	stop_codon	85517459	85517461	.	-	0	ID=g11532.t1.stop1;Parent=g11532.t1;
OX101753.1_Tachina_lurida_genome_assembly,_chromosome:_2	AUGUSTUS	CDS	85517459	85519243	1	-	0	ID=g11532.t1.CDS1;Parent=g11532.t1;
OX101753.1_Tachina_lurida_genome_assembly,_chromosome:_2	AUGUSTUS	exon	85517459	85519243	.	-	.	ID=g11532.t1.exon1;Parent=g11532.t1;
OX101753.1_Tachina_lurida_genome_assembly,_chromosome:_2	AUGUSTUS	start_codon	85519241	85519243	.	-	0	ID=g11532.t1.start1;Parent=g11532.t1;
OX101753.1_Tachina_lurida_genome_assembly,_chromosome:_2	AUGUSTUS	gene	85535086	85535794	.	+	.	ID=g11533;
OX101753.1_Tachina_lurida_genome_assembly,_chromosome:_2	AUGUSTUS	mRNA	85535086	85535794	1	+	.	ID=g11533.t1;Parent=g11533;
OX101753.1_Tachina_lurida_genome_assembly,_chromosome:_2	AUGUSTUS	start_codon	85535086	85535088	.	+	0	ID=g11533.t1.start1;Parent=g11533.t1;
OX101753.1_Tachina_lurida_genome_assembly,_chromosome:_2	AUGUSTUS	CDS	85535086	85535229	1	+	0	ID=g11533.t1.CDS1;Parent=g11533.t1;
OX101753.1_Tachina_lurida_genome_assembly,_chromosome:_2	AUGUSTUS	exon	85535086	85535229	.	+	.	ID=g11533.t1.exon1;Parent=g11533.t1;
OX101753.1_Tachina_lurida_genome_assembly,_chromosome:_2	AUGUSTUS	intron	85535230	85535293	1	+	.	ID=g11533.t1.intron1;Parent=g11533.t1;
OX101753.1_Tachina_lurida_genome_assembly,_chromosome:_2	AUGUSTUS	CDS	85535294	85535794	1	+	0	ID=g11533.t1.CDS2;Parent=g11533.t1;
OX101753.1_Tachina_lurida_genome_assembly,_chromosome:_2	AUGUSTUS	exon	85535294	85535794	.	+	.	ID=g11533.t1.exon2;Parent=g11533.t1;
OX101753.1_Tachina_lurida_genome_assembly,_chromosome:_2	AUGUSTUS	stop_codon	85535792	85535794	.	+	0	ID=g11533.t1.stop1;Parent=g11533.t1;
OX101753.1_Tachina_lurida_genome_assembly,_chromosome:_2	AUGUSTUS	gene	85536602	85537254	.	-	.	ID=g11534;
OX101753.1_Tachina_lurida_genome_assembly,_chromosome:_2	AUGUSTUS	mRNA	85536602	85537254	1	-	.	ID=g11534.t1;Parent=g11534;
OX101753.1_Tachina_lurida_genome_assembly,_chromosome:_2	AUGUSTUS	stop_codon	85536602	85536604	.	-	0	ID=g11534.t1.stop1;Parent=g11534.t1;
OX101753.1_Tachina_lurida_genome_assembly,_chromosome:_2	AUGUSTUS	CDS	85536602	85536987	1	-	2	ID=g11534.t1.CDS1;Parent=g11534.t1;
OX101753.1_Tachina_lurida_genome_assembly,_chromosome:_2	AUGUSTUS	exon	85536602	85536987	.	-	.	ID=g11534.t1.exon1;Parent=g11534.t1;
OX101753.1_Tachina_lurida_genome_assembly,_chromosome:_2	AUGUSTUS	intron	85536988	85537048	1	-	.	ID=g11534.t1.intron1;Parent=g11534.t1;
OX101753.1_Tachina_lurida_genome_assembly,_chromosome:_2	AUGUSTUS	CDS	85537049	85537193	1	-	0	ID=g11534.t1.CDS2;Parent=g11534.t1;
OX101753.1_Tachina_lurida_genome_assembly,_chromosome:_2	AUGUSTUS	exon	85537049	85537193	.	-	.	ID=g11534.t1.exon2;Parent=g11534.t1;
OX101753.1_Tachina_lurida_genome_assembly,_chromosome:_2	AUGUSTUS	intron	85537194	85537248	1	-	.	ID=g11534.t1.intron2;Parent=g11534.t1;
OX101753.1_Tachina_lurida_genome_assembly,_chromosome:_2	AUGUSTUS	CDS	85537249	85537254	1	-	0	ID=g11534.t1.CDS3;Parent=g11534.t1;
OX101753.1_Tachina_lurida_genome_assembly,_chromosome:_2	AUGUSTUS	exon	85537249	85537254	.	-	.	ID=g11534.t1.exon3;Parent=g11534.t1;
OX101753.1_Tachina_lurida_genome_assembly,_chromosome:_2	AUGUSTUS	start_codon	85537252	85537254	.	-	0	ID=g11534.t1.start1;Parent=g11534.t1;
OX101753.1_Tachina_lurida_genome_assembly,_chromosome:_2	AUGUSTUS	gene	85537298	85537883	.	-	.	ID=g11535;
OX101753.1_Tachina_lurida_genome_assembly,_chromosome:_2	AUGUSTUS	mRNA	85537298	85537883	1	-	.	ID=g11535.t1;Parent=g11535;
OX101753.1_Tachina_lurida_genome_assembly,_chromosome:_2	AUGUSTUS	stop_codon	85537298	85537300	.	-	0	ID=g11535.t1.stop1;Parent=g11535.t1;
OX101753.1_Tachina_lurida_genome_assembly,_chromosome:_2	AUGUSTUS	CDS	85537298	85537329	1	-	2	ID=g11535.t1.CDS1;Parent=g11535.t1;
OX101753.1_Tachina_lurida_genome_assembly,_chromosome:_2	AUGUSTUS	exon	85537298	85537329	.	-	.	ID=g11535.t1.exon1;Parent=g11535.t1;
OX101753.1_Tachina_lurida_genome_assembly,_chromosome:_2	AUGUSTUS	intron	85537330	85537401	1	-	.	ID=g11535.t1.intron1;Parent=g11535.t1;
OX101753.1_Tachina_lurida_genome_assembly,_chromosome:_2	AUGUSTUS	CDS	85537402	85537721	1	-	1	ID=g11535.t1.CDS2;Parent=g11535.t1;
OX101753.1_Tachina_lurida_genome_assembly,_chromosome:_2	AUGUSTUS	exon	85537402	85537721	.	-	.	ID=g11535.t1.exon2;Parent=g11535.t1;
OX101753.1_Tachina_lurida_genome_assembly,_chromosome:_2	AUGUSTUS	intron	85537722	85537764	1	-	.	ID=g11535.t1.intron2;Parent=g11535.t1;
OX101753.1_Tachina_lurida_genome_assembly,_chromosome:_2	AUGUSTUS	CDS	85537765	85537883	1	-	0	ID=g11535.t1.CDS3;Parent=g11535.t1;
OX101753.1_Tachina_lurida_genome_assembly,_chromosome:_2	AUGUSTUS	exon	85537765	85537883	.	-	.	ID=g11535.t1.exon3;Parent=g11535.t1;
OX101753.1_Tachina_lurida_genome_assembly,_chromosome:_2	AUGUSTUS	start_codon	85537881	85537883	.	-	0	ID=g11535.t1.start1;Parent=g11535.t1;
OX101753.1_Tachina_lurida_genome_assembly,_chromosome:_2	AUGUSTUS	gene	85559837	85560220	.	+	.	ID=g11536;
OX101753.1_Tachina_lurida_genome_assembly,_chromosome:_2	AUGUSTUS	mRNA	85559837	85560220	0.98	+	.	ID=g11536.t1;Parent=g11536;
OX101753.1_Tachina_lurida_genome_assembly,_chromosome:_2	AUGUSTUS	start_codon	85559837	85559839	.	+	0	ID=g11536.t1.start1;Parent=g11536.t1;
OX101753.1_Tachina_lurida_genome_assembly,_chromosome:_2	AUGUSTUS	CDS	85559837	85560220	0.98	+	0	ID=g11536.t1.CDS1;Parent=g11536.t1;
OX101753.1_Tachina_lurida_genome_assembly,_chromosome:_2	AUGUSTUS	exon	85559837	85560220	.	+	.	ID=g11536.t1.exon1;Parent=g11536.t1;
OX101753.1_Tachina_lurida_genome_assembly,_chromosome:_2	AUGUSTUS	stop_codon	85560218	85560220	.	+	0	ID=g11536.t1.stop1;Parent=g11536.t1;
OX101753.1_Tachina_lurida_genome_assembly,_chromosome:_2	AUGUSTUS	gene	85578381	85583421	.	+	.	ID=g11537;
OX101753.1_Tachina_lurida_genome_assembly,_chromosome:_2	AUGUSTUS	mRNA	85578381	85583421	0.92	+	.	ID=g11537.t1;Parent=g11537;
OX101753.1_Tachina_lurida_genome_assembly,_chromosome:_2	AUGUSTUS	start_codon	85578381	85578383	.	+	0	ID=g11537.t1.start1;Parent=g11537.t1;
OX101753.1_Tachina_lurida_genome_assembly,_chromosome:_2	AUGUSTUS	CDS	85578381	85579070	0.92	+	0	ID=g11537.t1.CDS1;Parent=g11537.t1;
OX101753.1_Tachina_lurida_genome_assembly,_chromosome:_2	AUGUSTUS	exon	85578381	85579070	.	+	.	ID=g11537.t1.exon1;Parent=g11537.t1;
OX101753.1_Tachina_lurida_genome_assembly,_chromosome:_2	AUGUSTUS	intron	85579071	85582710	0.93	+	.	ID=g11537.t1.intron1;Parent=g11537.t1;
OX101753.1_Tachina_lurida_genome_assembly,_chromosome:_2	AUGUSTUS	CDS	85582711	85583421	0.98	+	0	ID=g11537.t1.CDS2;Parent=g11537.t1;
OX101753.1_Tachina_lurida_genome_assembly,_chromosome:_2	AUGUSTUS	exon	85582711	85583421	.	+	.	ID=g11537.t1.exon2;Parent=g11537.t1;
OX101753.1_Tachina_lurida_genome_assembly,_chromosome:_2	AUGUSTUS	stop_codon	85583419	85583421	.	+	0	ID=g11537.t1.stop1;Parent=g11537.t1;
OX101753.1_Tachina_lurida_genome_assembly,_chromosome:_2	AUGUSTUS	gene	85600056	85600406	.	-	.	ID=g11538;
OX101753.1_Tachina_lurida_genome_assembly,_chromosome:_2	AUGUSTUS	mRNA	85600056	85600406	1	-	.	ID=g11538.t1;Parent=g11538;
OX101753.1_Tachina_lurida_genome_assembly,_chromosome:_2	AUGUSTUS	stop_codon	85600056	85600058	.	-	0	ID=g11538.t1.stop1;Parent=g11538.t1;
OX101753.1_Tachina_lurida_genome_assembly,_chromosome:_2	AUGUSTUS	CDS	85600056	85600406	1	-	0	ID=g11538.t1.CDS1;Parent=g11538.t1;
OX101753.1_Tachina_lurida_genome_assembly,_chromosome:_2	AUGUSTUS	exon	85600056	85600406	.	-	.	ID=g11538.t1.exon1;Parent=g11538.t1;
OX101753.1_Tachina_lurida_genome_assembly,_chromosome:_2	AUGUSTUS	start_codon	85600404	85600406	.	-	0	ID=g11538.t1.start1;Parent=g11538.t1;
OX101753.1_Tachina_lurida_genome_assembly,_chromosome:_2	AUGUSTUS	gene	85600666	85600968	.	+	.	ID=g11539;
OX101753.1_Tachina_lurida_genome_assembly,_chromosome:_2	AUGUSTUS	mRNA	85600666	85600968	1	+	.	ID=g11539.t1;Parent=g11539;
OX101753.1_Tachina_lurida_genome_assembly,_chromosome:_2	AUGUSTUS	start_codon	85600666	85600668	.	+	0	ID=g11539.t1.start1;Parent=g11539.t1;
OX101753.1_Tachina_lurida_genome_assembly,_chromosome:_2	AUGUSTUS	CDS	85600666	85600968	1	+	0	ID=g11539.t1.CDS1;Parent=g11539.t1;
OX101753.1_Tachina_lurida_genome_assembly,_chromosome:_2	AUGUSTUS	exon	85600666	85600968	.	+	.	ID=g11539.t1.exon1;Parent=g11539.t1;
OX101753.1_Tachina_lurida_genome_assembly,_chromosome:_2	AUGUSTUS	stop_codon	85600966	85600968	.	+	0	ID=g11539.t1.stop1;Parent=g11539.t1;
OX101753.1_Tachina_lurida_genome_assembly,_chromosome:_2	AUGUSTUS	gene	85602174	85604363	.	-	.	ID=g11540;
OX101753.1_Tachina_lurida_genome_assembly,_chromosome:_2	AUGUSTUS	mRNA	85602174	85604363	1	-	.	ID=g11540.t1;Parent=g11540;
OX101753.1_Tachina_lurida_genome_assembly,_chromosome:_2	AUGUSTUS	stop_codon	85602174	85602176	.	-	0	ID=g11540.t1.stop1;Parent=g11540.t1;
OX101753.1_Tachina_lurida_genome_assembly,_chromosome:_2	AUGUSTUS	CDS	85602174	85604363	1	-	0	ID=g11540.t1.CDS1;Parent=g11540.t1;
OX101753.1_Tachina_lurida_genome_assembly,_chromosome:_2	AUGUSTUS	exon	85602174	85604363	.	-	.	ID=g11540.t1.exon1;Parent=g11540.t1;
OX101753.1_Tachina_lurida_genome_assembly,_chromosome:_2	AUGUSTUS	start_codon	85604361	85604363	.	-	0	ID=g11540.t1.start1;Parent=g11540.t1;
OX101753.1_Tachina_lurida_genome_assembly,_chromosome:_2	AUGUSTUS	gene	85602373	85604363	.	-	.	ID=g11541;
OX101753.1_Tachina_lurida_genome_assembly,_chromosome:_2	AUGUSTUS	mRNA	85602373	85604363	0.88	-	.	ID=g11541.t1;Parent=g11541;
OX101753.1_Tachina_lurida_genome_assembly,_chromosome:_2	AUGUSTUS	stop_codon	85602373	85602375	.	-	0	ID=g11541.t1.stop1;Parent=g11541.t1;
OX101753.1_Tachina_lurida_genome_assembly,_chromosome:_2	AUGUSTUS	CDS	85602373	85602546	0.97	-	0	ID=g11541.t1.CDS1;Parent=g11541.t1;
OX101753.1_Tachina_lurida_genome_assembly,_chromosome:_2	AUGUSTUS	exon	85602373	85602546	.	-	.	ID=g11541.t1.exon1;Parent=g11541.t1;
OX101753.1_Tachina_lurida_genome_assembly,_chromosome:_2	AUGUSTUS	intron	85602547	85602659	0.97	-	.	ID=g11541.t1.intron1;Parent=g11541.t1;
OX101753.1_Tachina_lurida_genome_assembly,_chromosome:_2	AUGUSTUS	CDS	85602660	85604363	0.9	-	0	ID=g11541.t1.CDS2;Parent=g11541.t1;
OX101753.1_Tachina_lurida_genome_assembly,_chromosome:_2	AUGUSTUS	exon	85602660	85604363	.	-	.	ID=g11541.t1.exon2;Parent=g11541.t1;
OX101753.1_Tachina_lurida_genome_assembly,_chromosome:_2	AUGUSTUS	start_codon	85604361	85604363	.	-	0	ID=g11541.t1.start1;Parent=g11541.t1;
OX101753.1_Tachina_lurida_genome_assembly,_chromosome:_2	AUGUSTUS	gene	85604846	85606390	.	-	.	ID=g11542;
OX101753.1_Tachina_lurida_genome_assembly,_chromosome:_2	AUGUSTUS	mRNA	85604846	85606390	1	-	.	ID=g11542.t1;Parent=g11542;
OX101753.1_Tachina_lurida_genome_assembly,_chromosome:_2	AUGUSTUS	stop_codon	85604846	85604848	.	-	0	ID=g11542.t1.stop1;Parent=g11542.t1;
OX101753.1_Tachina_lurida_genome_assembly,_chromosome:_2	AUGUSTUS	CDS	85604846	85606390	1	-	0	ID=g11542.t1.CDS1;Parent=g11542.t1;
OX101753.1_Tachina_lurida_genome_assembly,_chromosome:_2	AUGUSTUS	exon	85604846	85606390	.	-	.	ID=g11542.t1.exon1;Parent=g11542.t1;
OX101753.1_Tachina_lurida_genome_assembly,_chromosome:_2	AUGUSTUS	start_codon	85606388	85606390	.	-	0	ID=g11542.t1.start1;Parent=g11542.t1;
OX101753.1_Tachina_lurida_genome_assembly,_chromosome:_2	AUGUSTUS	gene	85605171	85606390	.	-	.	ID=g11543;
OX101753.1_Tachina_lurida_genome_assembly,_chromosome:_2	AUGUSTUS	mRNA	85605171	85606390	0.96	-	.	ID=g11543.t1;Parent=g11543;
OX101753.1_Tachina_lurida_genome_assembly,_chromosome:_2	AUGUSTUS	stop_codon	85605171	85605173	.	-	0	ID=g11543.t1.stop1;Parent=g11543.t1;
OX101753.1_Tachina_lurida_genome_assembly,_chromosome:_2	AUGUSTUS	CDS	85605171	85605197	0.99	-	0	ID=g11543.t1.CDS1;Parent=g11543.t1;
OX101753.1_Tachina_lurida_genome_assembly,_chromosome:_2	AUGUSTUS	exon	85605171	85605197	.	-	.	ID=g11543.t1.exon1;Parent=g11543.t1;
OX101753.1_Tachina_lurida_genome_assembly,_chromosome:_2	AUGUSTUS	intron	85605198	85605253	0.99	-	.	ID=g11543.t1.intron1;Parent=g11543.t1;
OX101753.1_Tachina_lurida_genome_assembly,_chromosome:_2	AUGUSTUS	CDS	85605254	85606390	0.96	-	0	ID=g11543.t1.CDS2;Parent=g11543.t1;
OX101753.1_Tachina_lurida_genome_assembly,_chromosome:_2	AUGUSTUS	exon	85605254	85606390	.	-	.	ID=g11543.t1.exon2;Parent=g11543.t1;
OX101753.1_Tachina_lurida_genome_assembly,_chromosome:_2	AUGUSTUS	start_codon	85606388	85606390	.	-	0	ID=g11543.t1.start1;Parent=g11543.t1;
OX101753.1_Tachina_lurida_genome_assembly,_chromosome:_2	AUGUSTUS	gene	85605483	85606390	.	-	.	ID=g11544;
OX101753.1_Tachina_lurida_genome_assembly,_chromosome:_2	AUGUSTUS	mRNA	85605483	85606390	0.87	-	.	ID=g11544.t1;Parent=g11544;
OX101753.1_Tachina_lurida_genome_assembly,_chromosome:_2	AUGUSTUS	stop_codon	85605483	85605485	.	-	0	ID=g11544.t1.stop1;Parent=g11544.t1;
OX101753.1_Tachina_lurida_genome_assembly,_chromosome:_2	AUGUSTUS	CDS	85605483	85605515	0.9	-	0	ID=g11544.t1.CDS1;Parent=g11544.t1;
OX101753.1_Tachina_lurida_genome_assembly,_chromosome:_2	AUGUSTUS	exon	85605483	85605515	.	-	.	ID=g11544.t1.exon1;Parent=g11544.t1;
OX101753.1_Tachina_lurida_genome_assembly,_chromosome:_2	AUGUSTUS	intron	85605516	85605577	0.87	-	.	ID=g11544.t1.intron1;Parent=g11544.t1;
OX101753.1_Tachina_lurida_genome_assembly,_chromosome:_2	AUGUSTUS	CDS	85605578	85606390	0.88	-	0	ID=g11544.t1.CDS2;Parent=g11544.t1;
OX101753.1_Tachina_lurida_genome_assembly,_chromosome:_2	AUGUSTUS	exon	85605578	85606390	.	-	.	ID=g11544.t1.exon2;Parent=g11544.t1;
OX101753.1_Tachina_lurida_genome_assembly,_chromosome:_2	AUGUSTUS	start_codon	85606388	85606390	.	-	0	ID=g11544.t1.start1;Parent=g11544.t1;
OX101753.1_Tachina_lurida_genome_assembly,_chromosome:_2	AUGUSTUS	gene	85606923	85607399	.	-	.	ID=g11545;
OX101753.1_Tachina_lurida_genome_assembly,_chromosome:_2	AUGUSTUS	mRNA	85606923	85607399	0.94	-	.	ID=g11545.t1;Parent=g11545;
OX101753.1_Tachina_lurida_genome_assembly,_chromosome:_2	AUGUSTUS	stop_codon	85606923	85606925	.	-	0	ID=g11545.t1.stop1;Parent=g11545.t1;
OX101753.1_Tachina_lurida_genome_assembly,_chromosome:_2	AUGUSTUS	CDS	85606923	85606996	0.98	-	2	ID=g11545.t1.CDS1;Parent=g11545.t1;
OX101753.1_Tachina_lurida_genome_assembly,_chromosome:_2	AUGUSTUS	exon	85606923	85606996	.	-	.	ID=g11545.t1.exon1;Parent=g11545.t1;
OX101753.1_Tachina_lurida_genome_assembly,_chromosome:_2	AUGUSTUS	intron	85606997	85607050	1	-	.	ID=g11545.t1.intron1;Parent=g11545.t1;
OX101753.1_Tachina_lurida_genome_assembly,_chromosome:_2	AUGUSTUS	CDS	85607051	85607399	0.96	-	0	ID=g11545.t1.CDS2;Parent=g11545.t1;
OX101753.1_Tachina_lurida_genome_assembly,_chromosome:_2	AUGUSTUS	exon	85607051	85607399	.	-	.	ID=g11545.t1.exon2;Parent=g11545.t1;
OX101753.1_Tachina_lurida_genome_assembly,_chromosome:_2	AUGUSTUS	start_codon	85607397	85607399	.	-	0	ID=g11545.t1.start1;Parent=g11545.t1;
OX101753.1_Tachina_lurida_genome_assembly,_chromosome:_2	AUGUSTUS	gene	85607808	85611233	.	-	.	ID=g11546;
OX101753.1_Tachina_lurida_genome_assembly,_chromosome:_2	AUGUSTUS	mRNA	85607808	85611233	0.41	-	.	ID=g11546.t1;Parent=g11546;
OX101753.1_Tachina_lurida_genome_assembly,_chromosome:_2	AUGUSTUS	stop_codon	85607808	85607810	.	-	0	ID=g11546.t1.stop1;Parent=g11546.t1;
OX101753.1_Tachina_lurida_genome_assembly,_chromosome:_2	AUGUSTUS	CDS	85607808	85608139	0.84	-	2	ID=g11546.t1.CDS1;Parent=g11546.t1;
OX101753.1_Tachina_lurida_genome_assembly,_chromosome:_2	AUGUSTUS	exon	85607808	85608139	.	-	.	ID=g11546.t1.exon1;Parent=g11546.t1;
OX101753.1_Tachina_lurida_genome_assembly,_chromosome:_2	AUGUSTUS	intron	85608140	85608262	0.88	-	.	ID=g11546.t1.intron1;Parent=g11546.t1;
OX101753.1_Tachina_lurida_genome_assembly,_chromosome:_2	AUGUSTUS	CDS	85608263	85608638	0.42	-	0	ID=g11546.t1.CDS2;Parent=g11546.t1;
OX101753.1_Tachina_lurida_genome_assembly,_chromosome:_2	AUGUSTUS	exon	85608263	85608638	.	-	.	ID=g11546.t1.exon2;Parent=g11546.t1;
OX101753.1_Tachina_lurida_genome_assembly,_chromosome:_2	AUGUSTUS	intron	85608639	85610978	0.42	-	.	ID=g11546.t1.intron2;Parent=g11546.t1;
OX101753.1_Tachina_lurida_genome_assembly,_chromosome:_2	AUGUSTUS	CDS	85610979	85611233	0.43	-	0	ID=g11546.t1.CDS3;Parent=g11546.t1;
OX101753.1_Tachina_lurida_genome_assembly,_chromosome:_2	AUGUSTUS	exon	85610979	85611233	.	-	.	ID=g11546.t1.exon3;Parent=g11546.t1;
OX101753.1_Tachina_lurida_genome_assembly,_chromosome:_2	AUGUSTUS	start_codon	85611231	85611233	.	-	0	ID=g11546.t1.start1;Parent=g11546.t1;
OX101753.1_Tachina_lurida_genome_assembly,_chromosome:_2	AUGUSTUS	gene	85629517	85630718	.	-	.	ID=g11547;
OX101753.1_Tachina_lurida_genome_assembly,_chromosome:_2	AUGUSTUS	mRNA	85629517	85630718	0.67	-	.	ID=g11547.t1;Parent=g11547;
OX101753.1_Tachina_lurida_genome_assembly,_chromosome:_2	AUGUSTUS	stop_codon	85629517	85629519	.	-	0	ID=g11547.t1.stop1;Parent=g11547.t1;
OX101753.1_Tachina_lurida_genome_assembly,_chromosome:_2	AUGUSTUS	CDS	85629517	85629848	0.93	-	2	ID=g11547.t1.CDS1;Parent=g11547.t1;
OX101753.1_Tachina_lurida_genome_assembly,_chromosome:_2	AUGUSTUS	exon	85629517	85629848	.	-	.	ID=g11547.t1.exon1;Parent=g11547.t1;
OX101753.1_Tachina_lurida_genome_assembly,_chromosome:_2	AUGUSTUS	intron	85629849	85630390	0.93	-	.	ID=g11547.t1.intron1;Parent=g11547.t1;
OX101753.1_Tachina_lurida_genome_assembly,_chromosome:_2	AUGUSTUS	CDS	85630391	85630718	0.67	-	0	ID=g11547.t1.CDS2;Parent=g11547.t1;
OX101753.1_Tachina_lurida_genome_assembly,_chromosome:_2	AUGUSTUS	exon	85630391	85630718	.	-	.	ID=g11547.t1.exon2;Parent=g11547.t1;
OX101753.1_Tachina_lurida_genome_assembly,_chromosome:_2	AUGUSTUS	start_codon	85630716	85630718	.	-	0	ID=g11547.t1.start1;Parent=g11547.t1;
OX101753.1_Tachina_lurida_genome_assembly,_chromosome:_2	AUGUSTUS	gene	85631082	85633271	.	-	.	ID=g11548;
OX101753.1_Tachina_lurida_genome_assembly,_chromosome:_2	AUGUSTUS	mRNA	85631082	85633271	0.99	-	.	ID=g11548.t1;Parent=g11548;
OX101753.1_Tachina_lurida_genome_assembly,_chromosome:_2	AUGUSTUS	stop_codon	85631082	85631084	.	-	0	ID=g11548.t1.stop1;Parent=g11548.t1;
OX101753.1_Tachina_lurida_genome_assembly,_chromosome:_2	AUGUSTUS	CDS	85631082	85633271	0.99	-	0	ID=g11548.t1.CDS1;Parent=g11548.t1;
OX101753.1_Tachina_lurida_genome_assembly,_chromosome:_2	AUGUSTUS	exon	85631082	85633271	.	-	.	ID=g11548.t1.exon1;Parent=g11548.t1;
OX101753.1_Tachina_lurida_genome_assembly,_chromosome:_2	AUGUSTUS	start_codon	85633269	85633271	.	-	0	ID=g11548.t1.start1;Parent=g11548.t1;
OX101753.1_Tachina_lurida_genome_assembly,_chromosome:_2	AUGUSTUS	gene	85633754	85635298	.	-	.	ID=g11549;
OX101753.1_Tachina_lurida_genome_assembly,_chromosome:_2	AUGUSTUS	mRNA	85633754	85635298	1	-	.	ID=g11549.t1;Parent=g11549;
OX101753.1_Tachina_lurida_genome_assembly,_chromosome:_2	AUGUSTUS	stop_codon	85633754	85633756	.	-	0	ID=g11549.t1.stop1;Parent=g11549.t1;
OX101753.1_Tachina_lurida_genome_assembly,_chromosome:_2	AUGUSTUS	CDS	85633754	85635298	1	-	0	ID=g11549.t1.CDS1;Parent=g11549.t1;
OX101753.1_Tachina_lurida_genome_assembly,_chromosome:_2	AUGUSTUS	exon	85633754	85635298	.	-	.	ID=g11549.t1.exon1;Parent=g11549.t1;
OX101753.1_Tachina_lurida_genome_assembly,_chromosome:_2	AUGUSTUS	start_codon	85635296	85635298	.	-	0	ID=g11549.t1.start1;Parent=g11549.t1;
OX101753.1_Tachina_lurida_genome_assembly,_chromosome:_2	AUGUSTUS	gene	85634079	85635298	.	-	.	ID=g11550;
OX101753.1_Tachina_lurida_genome_assembly,_chromosome:_2	AUGUSTUS	mRNA	85634079	85635298	0.8	-	.	ID=g11550.t1;Parent=g11550;
OX101753.1_Tachina_lurida_genome_assembly,_chromosome:_2	AUGUSTUS	stop_codon	85634079	85634081	.	-	0	ID=g11550.t1.stop1;Parent=g11550.t1;
OX101753.1_Tachina_lurida_genome_assembly,_chromosome:_2	AUGUSTUS	CDS	85634079	85634105	0.96	-	0	ID=g11550.t1.CDS1;Parent=g11550.t1;
OX101753.1_Tachina_lurida_genome_assembly,_chromosome:_2	AUGUSTUS	exon	85634079	85634105	.	-	.	ID=g11550.t1.exon1;Parent=g11550.t1;
OX101753.1_Tachina_lurida_genome_assembly,_chromosome:_2	AUGUSTUS	intron	85634106	85634161	0.96	-	.	ID=g11550.t1.intron1;Parent=g11550.t1;
OX101753.1_Tachina_lurida_genome_assembly,_chromosome:_2	AUGUSTUS	CDS	85634162	85635298	0.8	-	0	ID=g11550.t1.CDS2;Parent=g11550.t1;
OX101753.1_Tachina_lurida_genome_assembly,_chromosome:_2	AUGUSTUS	exon	85634162	85635298	.	-	.	ID=g11550.t1.exon2;Parent=g11550.t1;
OX101753.1_Tachina_lurida_genome_assembly,_chromosome:_2	AUGUSTUS	start_codon	85635296	85635298	.	-	0	ID=g11550.t1.start1;Parent=g11550.t1;
OX101753.1_Tachina_lurida_genome_assembly,_chromosome:_2	AUGUSTUS	gene	85634391	85635298	.	-	.	ID=g11551;
OX101753.1_Tachina_lurida_genome_assembly,_chromosome:_2	AUGUSTUS	mRNA	85634391	85635298	0.72	-	.	ID=g11551.t1;Parent=g11551;
OX101753.1_Tachina_lurida_genome_assembly,_chromosome:_2	AUGUSTUS	stop_codon	85634391	85634393	.	-	0	ID=g11551.t1.stop1;Parent=g11551.t1;
OX101753.1_Tachina_lurida_genome_assembly,_chromosome:_2	AUGUSTUS	CDS	85634391	85634423	0.91	-	0	ID=g11551.t1.CDS1;Parent=g11551.t1;
OX101753.1_Tachina_lurida_genome_assembly,_chromosome:_2	AUGUSTUS	exon	85634391	85634423	.	-	.	ID=g11551.t1.exon1;Parent=g11551.t1;
OX101753.1_Tachina_lurida_genome_assembly,_chromosome:_2	AUGUSTUS	intron	85634424	85634485	0.88	-	.	ID=g11551.t1.intron1;Parent=g11551.t1;
OX101753.1_Tachina_lurida_genome_assembly,_chromosome:_2	AUGUSTUS	CDS	85634486	85635298	0.72	-	0	ID=g11551.t1.CDS2;Parent=g11551.t1;
OX101753.1_Tachina_lurida_genome_assembly,_chromosome:_2	AUGUSTUS	exon	85634486	85635298	.	-	.	ID=g11551.t1.exon2;Parent=g11551.t1;
OX101753.1_Tachina_lurida_genome_assembly,_chromosome:_2	AUGUSTUS	start_codon	85635296	85635298	.	-	0	ID=g11551.t1.start1;Parent=g11551.t1;
OX101753.1_Tachina_lurida_genome_assembly,_chromosome:_2	AUGUSTUS	gene	85635832	85636300	.	-	.	ID=g11552;
OX101753.1_Tachina_lurida_genome_assembly,_chromosome:_2	AUGUSTUS	mRNA	85635832	85636300	0.4	-	.	ID=g11552.t1;Parent=g11552;
OX101753.1_Tachina_lurida_genome_assembly,_chromosome:_2	AUGUSTUS	stop_codon	85635832	85635834	.	-	0	ID=g11552.t1.stop1;Parent=g11552.t1;
OX101753.1_Tachina_lurida_genome_assembly,_chromosome:_2	AUGUSTUS	CDS	85635832	85635905	0.88	-	2	ID=g11552.t1.CDS1;Parent=g11552.t1;
OX101753.1_Tachina_lurida_genome_assembly,_chromosome:_2	AUGUSTUS	exon	85635832	85635905	.	-	.	ID=g11552.t1.exon1;Parent=g11552.t1;
OX101753.1_Tachina_lurida_genome_assembly,_chromosome:_2	AUGUSTUS	intron	85635906	85635951	1	-	.	ID=g11552.t1.intron1;Parent=g11552.t1;
OX101753.1_Tachina_lurida_genome_assembly,_chromosome:_2	AUGUSTUS	CDS	85635952	85636300	0.47	-	0	ID=g11552.t1.CDS2;Parent=g11552.t1;
OX101753.1_Tachina_lurida_genome_assembly,_chromosome:_2	AUGUSTUS	exon	85635952	85636300	.	-	.	ID=g11552.t1.exon2;Parent=g11552.t1;
OX101753.1_Tachina_lurida_genome_assembly,_chromosome:_2	AUGUSTUS	start_codon	85636298	85636300	.	-	0	ID=g11552.t1.start1;Parent=g11552.t1;
OX101753.1_Tachina_lurida_genome_assembly,_chromosome:_2	AUGUSTUS	gene	85636709	85637407	.	-	.	ID=g11553;
OX101753.1_Tachina_lurida_genome_assembly,_chromosome:_2	AUGUSTUS	mRNA	85636709	85637407	0.48	-	.	ID=g11553.t1;Parent=g11553;
OX101753.1_Tachina_lurida_genome_assembly,_chromosome:_2	AUGUSTUS	stop_codon	85636709	85636711	.	-	0	ID=g11553.t1.stop1;Parent=g11553.t1;
OX101753.1_Tachina_lurida_genome_assembly,_chromosome:_2	AUGUSTUS	CDS	85636709	85637040	0.62	-	2	ID=g11553.t1.CDS1;Parent=g11553.t1;
OX101753.1_Tachina_lurida_genome_assembly,_chromosome:_2	AUGUSTUS	exon	85636709	85637040	.	-	.	ID=g11553.t1.exon1;Parent=g11553.t1;
OX101753.1_Tachina_lurida_genome_assembly,_chromosome:_2	AUGUSTUS	intron	85637041	85637163	0.79	-	.	ID=g11553.t1.intron1;Parent=g11553.t1;
OX101753.1_Tachina_lurida_genome_assembly,_chromosome:_2	AUGUSTUS	CDS	85637164	85637407	0.61	-	0	ID=g11553.t1.CDS2;Parent=g11553.t1;
OX101753.1_Tachina_lurida_genome_assembly,_chromosome:_2	AUGUSTUS	exon	85637164	85637407	.	-	.	ID=g11553.t1.exon2;Parent=g11553.t1;
OX101753.1_Tachina_lurida_genome_assembly,_chromosome:_2	AUGUSTUS	start_codon	85637405	85637407	.	-	0	ID=g11553.t1.start1;Parent=g11553.t1;
OX101753.1_Tachina_lurida_genome_assembly,_chromosome:_2	AUGUSTUS	gene	85639113	85639523	.	-	.	ID=g11554;
OX101753.1_Tachina_lurida_genome_assembly,_chromosome:_2	AUGUSTUS	mRNA	85639113	85639523	0.84	-	.	ID=g11554.t1;Parent=g11554;
OX101753.1_Tachina_lurida_genome_assembly,_chromosome:_2	AUGUSTUS	stop_codon	85639113	85639115	.	-	0	ID=g11554.t1.stop1;Parent=g11554.t1;
OX101753.1_Tachina_lurida_genome_assembly,_chromosome:_2	AUGUSTUS	CDS	85639113	85639523	0.84	-	0	ID=g11554.t1.CDS1;Parent=g11554.t1;
OX101753.1_Tachina_lurida_genome_assembly,_chromosome:_2	AUGUSTUS	exon	85639113	85639523	.	-	.	ID=g11554.t1.exon1;Parent=g11554.t1;
OX101753.1_Tachina_lurida_genome_assembly,_chromosome:_2	AUGUSTUS	start_codon	85639521	85639523	.	-	0	ID=g11554.t1.start1;Parent=g11554.t1;
OX101753.1_Tachina_lurida_genome_assembly,_chromosome:_2	AUGUSTUS	gene	85660777	85662353	.	-	.	ID=g11555;
OX101753.1_Tachina_lurida_genome_assembly,_chromosome:_2	AUGUSTUS	mRNA	85660777	85662353	0.23	-	.	ID=g11555.t1;Parent=g11555;
OX101753.1_Tachina_lurida_genome_assembly,_chromosome:_2	AUGUSTUS	stop_codon	85660777	85660779	.	-	0	ID=g11555.t1.stop1;Parent=g11555.t1;
OX101753.1_Tachina_lurida_genome_assembly,_chromosome:_2	AUGUSTUS	CDS	85660777	85660850	0.99	-	2	ID=g11555.t1.CDS1;Parent=g11555.t1;
OX101753.1_Tachina_lurida_genome_assembly,_chromosome:_2	AUGUSTUS	exon	85660777	85660850	.	-	.	ID=g11555.t1.exon1;Parent=g11555.t1;
OX101753.1_Tachina_lurida_genome_assembly,_chromosome:_2	AUGUSTUS	intron	85660851	85660896	1	-	.	ID=g11555.t1.intron1;Parent=g11555.t1;
OX101753.1_Tachina_lurida_genome_assembly,_chromosome:_2	AUGUSTUS	CDS	85660897	85661255	0.24	-	1	ID=g11555.t1.CDS2;Parent=g11555.t1;
OX101753.1_Tachina_lurida_genome_assembly,_chromosome:_2	AUGUSTUS	exon	85660897	85661255	.	-	.	ID=g11555.t1.exon2;Parent=g11555.t1;
OX101753.1_Tachina_lurida_genome_assembly,_chromosome:_2	AUGUSTUS	intron	85661256	85661856	0.24	-	.	ID=g11555.t1.intron2;Parent=g11555.t1;
OX101753.1_Tachina_lurida_genome_assembly,_chromosome:_2	AUGUSTUS	CDS	85661857	85661986	0.32	-	2	ID=g11555.t1.CDS3;Parent=g11555.t1;
OX101753.1_Tachina_lurida_genome_assembly,_chromosome:_2	AUGUSTUS	exon	85661857	85661986	.	-	.	ID=g11555.t1.exon3;Parent=g11555.t1;
OX101753.1_Tachina_lurida_genome_assembly,_chromosome:_2	AUGUSTUS	intron	85661987	85662109	0.94	-	.	ID=g11555.t1.intron3;Parent=g11555.t1;
OX101753.1_Tachina_lurida_genome_assembly,_chromosome:_2	AUGUSTUS	CDS	85662110	85662353	0.77	-	0	ID=g11555.t1.CDS4;Parent=g11555.t1;
OX101753.1_Tachina_lurida_genome_assembly,_chromosome:_2	AUGUSTUS	exon	85662110	85662353	.	-	.	ID=g11555.t1.exon4;Parent=g11555.t1;
OX101753.1_Tachina_lurida_genome_assembly,_chromosome:_2	AUGUSTUS	start_codon	85662351	85662353	.	-	0	ID=g11555.t1.start1;Parent=g11555.t1;
OX101753.1_Tachina_lurida_genome_assembly,_chromosome:_2	AUGUSTUS	gene	85664059	85664469	.	-	.	ID=g11556;
OX101753.1_Tachina_lurida_genome_assembly,_chromosome:_2	AUGUSTUS	mRNA	85664059	85664469	0.87	-	.	ID=g11556.t1;Parent=g11556;
OX101753.1_Tachina_lurida_genome_assembly,_chromosome:_2	AUGUSTUS	stop_codon	85664059	85664061	.	-	0	ID=g11556.t1.stop1;Parent=g11556.t1;
OX101753.1_Tachina_lurida_genome_assembly,_chromosome:_2	AUGUSTUS	CDS	85664059	85664469	0.87	-	0	ID=g11556.t1.CDS1;Parent=g11556.t1;
OX101753.1_Tachina_lurida_genome_assembly,_chromosome:_2	AUGUSTUS	exon	85664059	85664469	.	-	.	ID=g11556.t1.exon1;Parent=g11556.t1;
OX101753.1_Tachina_lurida_genome_assembly,_chromosome:_2	AUGUSTUS	start_codon	85664467	85664469	.	-	0	ID=g11556.t1.start1;Parent=g11556.t1;
OX101753.1_Tachina_lurida_genome_assembly,_chromosome:_2	AUGUSTUS	gene	85684713	85685096	.	+	.	ID=g11557;
OX101753.1_Tachina_lurida_genome_assembly,_chromosome:_2	AUGUSTUS	mRNA	85684713	85685096	0.97	+	.	ID=g11557.t1;Parent=g11557;
OX101753.1_Tachina_lurida_genome_assembly,_chromosome:_2	AUGUSTUS	start_codon	85684713	85684715	.	+	0	ID=g11557.t1.start1;Parent=g11557.t1;
OX101753.1_Tachina_lurida_genome_assembly,_chromosome:_2	AUGUSTUS	CDS	85684713	85685096	0.97	+	0	ID=g11557.t1.CDS1;Parent=g11557.t1;
OX101753.1_Tachina_lurida_genome_assembly,_chromosome:_2	AUGUSTUS	exon	85684713	85685096	.	+	.	ID=g11557.t1.exon1;Parent=g11557.t1;
OX101753.1_Tachina_lurida_genome_assembly,_chromosome:_2	AUGUSTUS	stop_codon	85685094	85685096	.	+	0	ID=g11557.t1.stop1;Parent=g11557.t1;
OX101753.1_Tachina_lurida_genome_assembly,_chromosome:_2	AUGUSTUS	gene	85695382	85696595	.	+	.	ID=g11558;
OX101753.1_Tachina_lurida_genome_assembly,_chromosome:_2	AUGUSTUS	mRNA	85695382	85696595	0.83	+	.	ID=g11558.t1;Parent=g11558;
OX101753.1_Tachina_lurida_genome_assembly,_chromosome:_2	AUGUSTUS	start_codon	85695382	85695384	.	+	0	ID=g11558.t1.start1;Parent=g11558.t1;
OX101753.1_Tachina_lurida_genome_assembly,_chromosome:_2	AUGUSTUS	CDS	85695382	85695391	0.9	+	0	ID=g11558.t1.CDS1;Parent=g11558.t1;
OX101753.1_Tachina_lurida_genome_assembly,_chromosome:_2	AUGUSTUS	exon	85695382	85695391	.	+	.	ID=g11558.t1.exon1;Parent=g11558.t1;
OX101753.1_Tachina_lurida_genome_assembly,_chromosome:_2	AUGUSTUS	intron	85695392	85696257	0.83	+	.	ID=g11558.t1.intron1;Parent=g11558.t1;
OX101753.1_Tachina_lurida_genome_assembly,_chromosome:_2	AUGUSTUS	CDS	85696258	85696595	0.86	+	2	ID=g11558.t1.CDS2;Parent=g11558.t1;
OX101753.1_Tachina_lurida_genome_assembly,_chromosome:_2	AUGUSTUS	exon	85696258	85696595	.	+	.	ID=g11558.t1.exon2;Parent=g11558.t1;
OX101753.1_Tachina_lurida_genome_assembly,_chromosome:_2	AUGUSTUS	stop_codon	85696593	85696595	.	+	0	ID=g11558.t1.stop1;Parent=g11558.t1;
OX101753.1_Tachina_lurida_genome_assembly,_chromosome:_2	AUGUSTUS	gene	85695978	85696595	.	+	.	ID=g11559;
OX101753.1_Tachina_lurida_genome_assembly,_chromosome:_2	AUGUSTUS	mRNA	85695978	85696595	0.74	+	.	ID=g11559.t1;Parent=g11559;
OX101753.1_Tachina_lurida_genome_assembly,_chromosome:_2	AUGUSTUS	start_codon	85695978	85695980	.	+	0	ID=g11559.t1.start1;Parent=g11559.t1;
OX101753.1_Tachina_lurida_genome_assembly,_chromosome:_2	AUGUSTUS	CDS	85695978	85696595	0.74	+	0	ID=g11559.t1.CDS1;Parent=g11559.t1;
OX101753.1_Tachina_lurida_genome_assembly,_chromosome:_2	AUGUSTUS	exon	85695978	85696595	.	+	.	ID=g11559.t1.exon1;Parent=g11559.t1;
OX101753.1_Tachina_lurida_genome_assembly,_chromosome:_2	AUGUSTUS	stop_codon	85696593	85696595	.	+	0	ID=g11559.t1.stop1;Parent=g11559.t1;
OX101753.1_Tachina_lurida_genome_assembly,_chromosome:_2	AUGUSTUS	gene	85697171	85698712	.	+	.	ID=g11560;
OX101753.1_Tachina_lurida_genome_assembly,_chromosome:_2	AUGUSTUS	mRNA	85697171	85698712	0.55	+	.	ID=g11560.t1;Parent=g11560;
OX101753.1_Tachina_lurida_genome_assembly,_chromosome:_2	AUGUSTUS	start_codon	85697171	85697173	.	+	0	ID=g11560.t1.start1;Parent=g11560.t1;
OX101753.1_Tachina_lurida_genome_assembly,_chromosome:_2	AUGUSTUS	CDS	85697171	85698712	0.55	+	0	ID=g11560.t1.CDS1;Parent=g11560.t1;
OX101753.1_Tachina_lurida_genome_assembly,_chromosome:_2	AUGUSTUS	exon	85697171	85698712	.	+	.	ID=g11560.t1.exon1;Parent=g11560.t1;
OX101753.1_Tachina_lurida_genome_assembly,_chromosome:_2	AUGUSTUS	stop_codon	85698710	85698712	.	+	0	ID=g11560.t1.stop1;Parent=g11560.t1;
OX101753.1_Tachina_lurida_genome_assembly,_chromosome:_2	AUGUSTUS	gene	85698805	85702239	.	+	.	ID=g11561;
OX101753.1_Tachina_lurida_genome_assembly,_chromosome:_2	AUGUSTUS	mRNA	85698805	85702239	0.37	+	.	ID=g11561.t1;Parent=g11561;
OX101753.1_Tachina_lurida_genome_assembly,_chromosome:_2	AUGUSTUS	start_codon	85698805	85698807	.	+	0	ID=g11561.t1.start1;Parent=g11561.t1;
OX101753.1_Tachina_lurida_genome_assembly,_chromosome:_2	AUGUSTUS	CDS	85698805	85700823	0.57	+	0	ID=g11561.t1.CDS1;Parent=g11561.t1;
OX101753.1_Tachina_lurida_genome_assembly,_chromosome:_2	AUGUSTUS	exon	85698805	85700823	.	+	.	ID=g11561.t1.exon1;Parent=g11561.t1;
OX101753.1_Tachina_lurida_genome_assembly,_chromosome:_2	AUGUSTUS	intron	85700824	85701696	0.54	+	.	ID=g11561.t1.intron1;Parent=g11561.t1;
OX101753.1_Tachina_lurida_genome_assembly,_chromosome:_2	AUGUSTUS	CDS	85701697	85701991	0.67	+	0	ID=g11561.t1.CDS2;Parent=g11561.t1;
OX101753.1_Tachina_lurida_genome_assembly,_chromosome:_2	AUGUSTUS	exon	85701697	85701991	.	+	.	ID=g11561.t1.exon2;Parent=g11561.t1;
OX101753.1_Tachina_lurida_genome_assembly,_chromosome:_2	AUGUSTUS	intron	85701992	85702183	1	+	.	ID=g11561.t1.intron2;Parent=g11561.t1;
OX101753.1_Tachina_lurida_genome_assembly,_chromosome:_2	AUGUSTUS	CDS	85702184	85702239	1	+	2	ID=g11561.t1.CDS3;Parent=g11561.t1;
OX101753.1_Tachina_lurida_genome_assembly,_chromosome:_2	AUGUSTUS	exon	85702184	85702239	.	+	.	ID=g11561.t1.exon3;Parent=g11561.t1;
OX101753.1_Tachina_lurida_genome_assembly,_chromosome:_2	AUGUSTUS	stop_codon	85702237	85702239	.	+	0	ID=g11561.t1.stop1;Parent=g11561.t1;
OX101753.1_Tachina_lurida_genome_assembly,_chromosome:_2	AUGUSTUS	gene	85706365	85710575	.	+	.	ID=g11562;
OX101753.1_Tachina_lurida_genome_assembly,_chromosome:_2	AUGUSTUS	mRNA	85706365	85710575	0.35	+	.	ID=g11562.t1;Parent=g11562;
OX101753.1_Tachina_lurida_genome_assembly,_chromosome:_2	AUGUSTUS	start_codon	85706365	85706367	.	+	0	ID=g11562.t1.start1;Parent=g11562.t1;
OX101753.1_Tachina_lurida_genome_assembly,_chromosome:_2	AUGUSTUS	CDS	85706365	85707100	0.97	+	0	ID=g11562.t1.CDS1;Parent=g11562.t1;
OX101753.1_Tachina_lurida_genome_assembly,_chromosome:_2	AUGUSTUS	exon	85706365	85707100	.	+	.	ID=g11562.t1.exon1;Parent=g11562.t1;
OX101753.1_Tachina_lurida_genome_assembly,_chromosome:_2	AUGUSTUS	intron	85707101	85707934	0.89	+	.	ID=g11562.t1.intron1;Parent=g11562.t1;
OX101753.1_Tachina_lurida_genome_assembly,_chromosome:_2	AUGUSTUS	CDS	85707935	85708512	0.57	+	2	ID=g11562.t1.CDS2;Parent=g11562.t1;
OX101753.1_Tachina_lurida_genome_assembly,_chromosome:_2	AUGUSTUS	exon	85707935	85708512	.	+	.	ID=g11562.t1.exon2;Parent=g11562.t1;
OX101753.1_Tachina_lurida_genome_assembly,_chromosome:_2	AUGUSTUS	intron	85708513	85710506	0.6	+	.	ID=g11562.t1.intron2;Parent=g11562.t1;
OX101753.1_Tachina_lurida_genome_assembly,_chromosome:_2	AUGUSTUS	CDS	85710507	85710575	0.6	+	0	ID=g11562.t1.CDS3;Parent=g11562.t1;
OX101753.1_Tachina_lurida_genome_assembly,_chromosome:_2	AUGUSTUS	exon	85710507	85710575	.	+	.	ID=g11562.t1.exon3;Parent=g11562.t1;
OX101753.1_Tachina_lurida_genome_assembly,_chromosome:_2	AUGUSTUS	stop_codon	85710573	85710575	.	+	0	ID=g11562.t1.stop1;Parent=g11562.t1;
OX101753.1_Tachina_lurida_genome_assembly,_chromosome:_2	AUGUSTUS	gene	85715228	85716982	.	-	.	ID=g11563;
OX101753.1_Tachina_lurida_genome_assembly,_chromosome:_2	AUGUSTUS	mRNA	85715228	85716982	0.54	-	.	ID=g11563.t1;Parent=g11563;
OX101753.1_Tachina_lurida_genome_assembly,_chromosome:_2	AUGUSTUS	stop_codon	85715228	85715230	.	-	0	ID=g11563.t1.stop1;Parent=g11563.t1;
OX101753.1_Tachina_lurida_genome_assembly,_chromosome:_2	AUGUSTUS	CDS	85715228	85715559	0.62	-	2	ID=g11563.t1.CDS1;Parent=g11563.t1;
OX101753.1_Tachina_lurida_genome_assembly,_chromosome:_2	AUGUSTUS	exon	85715228	85715559	.	-	.	ID=g11563.t1.exon1;Parent=g11563.t1;
OX101753.1_Tachina_lurida_genome_assembly,_chromosome:_2	AUGUSTUS	intron	85715560	85716654	0.57	-	.	ID=g11563.t1.intron1;Parent=g11563.t1;
OX101753.1_Tachina_lurida_genome_assembly,_chromosome:_2	AUGUSTUS	CDS	85716655	85716982	0.71	-	0	ID=g11563.t1.CDS2;Parent=g11563.t1;
OX101753.1_Tachina_lurida_genome_assembly,_chromosome:_2	AUGUSTUS	exon	85716655	85716982	.	-	.	ID=g11563.t1.exon2;Parent=g11563.t1;
OX101753.1_Tachina_lurida_genome_assembly,_chromosome:_2	AUGUSTUS	start_codon	85716980	85716982	.	-	0	ID=g11563.t1.start1;Parent=g11563.t1;
OX101753.1_Tachina_lurida_genome_assembly,_chromosome:_2	AUGUSTUS	gene	85718093	85718470	.	-	.	ID=g11564;
OX101753.1_Tachina_lurida_genome_assembly,_chromosome:_2	AUGUSTUS	mRNA	85718093	85718470	0.93	-	.	ID=g11564.t1;Parent=g11564;
OX101753.1_Tachina_lurida_genome_assembly,_chromosome:_2	AUGUSTUS	stop_codon	85718093	85718095	.	-	0	ID=g11564.t1.stop1;Parent=g11564.t1;
OX101753.1_Tachina_lurida_genome_assembly,_chromosome:_2	AUGUSTUS	CDS	85718093	85718166	0.93	-	2	ID=g11564.t1.CDS1;Parent=g11564.t1;
OX101753.1_Tachina_lurida_genome_assembly,_chromosome:_2	AUGUSTUS	exon	85718093	85718166	.	-	.	ID=g11564.t1.exon1;Parent=g11564.t1;
OX101753.1_Tachina_lurida_genome_assembly,_chromosome:_2	AUGUSTUS	intron	85718167	85718220	1	-	.	ID=g11564.t1.intron1;Parent=g11564.t1;
OX101753.1_Tachina_lurida_genome_assembly,_chromosome:_2	AUGUSTUS	CDS	85718221	85718470	1	-	0	ID=g11564.t1.CDS2;Parent=g11564.t1;
OX101753.1_Tachina_lurida_genome_assembly,_chromosome:_2	AUGUSTUS	exon	85718221	85718470	.	-	.	ID=g11564.t1.exon2;Parent=g11564.t1;
OX101753.1_Tachina_lurida_genome_assembly,_chromosome:_2	AUGUSTUS	start_codon	85718468	85718470	.	-	0	ID=g11564.t1.start1;Parent=g11564.t1;
OX101753.1_Tachina_lurida_genome_assembly,_chromosome:_2	AUGUSTUS	gene	85718978	85719677	.	-	.	ID=g11565;
OX101753.1_Tachina_lurida_genome_assembly,_chromosome:_2	AUGUSTUS	mRNA	85718978	85719677	0.44	-	.	ID=g11565.t1;Parent=g11565;
OX101753.1_Tachina_lurida_genome_assembly,_chromosome:_2	AUGUSTUS	stop_codon	85718978	85718980	.	-	0	ID=g11565.t1.stop1;Parent=g11565.t1;
OX101753.1_Tachina_lurida_genome_assembly,_chromosome:_2	AUGUSTUS	CDS	85718978	85719204	0.44	-	2	ID=g11565.t1.CDS1;Parent=g11565.t1;
OX101753.1_Tachina_lurida_genome_assembly,_chromosome:_2	AUGUSTUS	exon	85718978	85719204	.	-	.	ID=g11565.t1.exon1;Parent=g11565.t1;
OX101753.1_Tachina_lurida_genome_assembly,_chromosome:_2	AUGUSTUS	intron	85719205	85719247	0.44	-	.	ID=g11565.t1.intron1;Parent=g11565.t1;
OX101753.1_Tachina_lurida_genome_assembly,_chromosome:_2	AUGUSTUS	CDS	85719248	85719310	0.45	-	2	ID=g11565.t1.CDS2;Parent=g11565.t1;
OX101753.1_Tachina_lurida_genome_assembly,_chromosome:_2	AUGUSTUS	exon	85719248	85719310	.	-	.	ID=g11565.t1.exon2;Parent=g11565.t1;
OX101753.1_Tachina_lurida_genome_assembly,_chromosome:_2	AUGUSTUS	intron	85719311	85719433	1	-	.	ID=g11565.t1.intron2;Parent=g11565.t1;
OX101753.1_Tachina_lurida_genome_assembly,_chromosome:_2	AUGUSTUS	CDS	85719434	85719677	1	-	0	ID=g11565.t1.CDS3;Parent=g11565.t1;
OX101753.1_Tachina_lurida_genome_assembly,_chromosome:_2	AUGUSTUS	exon	85719434	85719677	.	-	.	ID=g11565.t1.exon3;Parent=g11565.t1;
OX101753.1_Tachina_lurida_genome_assembly,_chromosome:_2	AUGUSTUS	start_codon	85719675	85719677	.	-	0	ID=g11565.t1.start1;Parent=g11565.t1;
OX101753.1_Tachina_lurida_genome_assembly,_chromosome:_2	AUGUSTUS	gene	85732505	85734020	.	-	.	ID=g11566;
OX101753.1_Tachina_lurida_genome_assembly,_chromosome:_2	AUGUSTUS	mRNA	85732505	85734020	0.51	-	.	ID=g11566.t1;Parent=g11566;
OX101753.1_Tachina_lurida_genome_assembly,_chromosome:_2	AUGUSTUS	stop_codon	85732505	85732507	.	-	0	ID=g11566.t1.stop1;Parent=g11566.t1;
OX101753.1_Tachina_lurida_genome_assembly,_chromosome:_2	AUGUSTUS	CDS	85732505	85732737	0.81	-	2	ID=g11566.t1.CDS1;Parent=g11566.t1;
OX101753.1_Tachina_lurida_genome_assembly,_chromosome:_2	AUGUSTUS	exon	85732505	85732737	.	-	.	ID=g11566.t1.exon1;Parent=g11566.t1;
OX101753.1_Tachina_lurida_genome_assembly,_chromosome:_2	AUGUSTUS	intron	85732738	85732798	0.8	-	.	ID=g11566.t1.intron1;Parent=g11566.t1;
OX101753.1_Tachina_lurida_genome_assembly,_chromosome:_2	AUGUSTUS	CDS	85732799	85733696	0.55	-	0	ID=g11566.t1.CDS2;Parent=g11566.t1;
OX101753.1_Tachina_lurida_genome_assembly,_chromosome:_2	AUGUSTUS	exon	85732799	85733696	.	-	.	ID=g11566.t1.exon2;Parent=g11566.t1;
OX101753.1_Tachina_lurida_genome_assembly,_chromosome:_2	AUGUSTUS	intron	85733697	85733837	0.62	-	.	ID=g11566.t1.intron2;Parent=g11566.t1;
OX101753.1_Tachina_lurida_genome_assembly,_chromosome:_2	AUGUSTUS	CDS	85733838	85734020	0.66	-	0	ID=g11566.t1.CDS3;Parent=g11566.t1;
OX101753.1_Tachina_lurida_genome_assembly,_chromosome:_2	AUGUSTUS	exon	85733838	85734020	.	-	.	ID=g11566.t1.exon3;Parent=g11566.t1;
OX101753.1_Tachina_lurida_genome_assembly,_chromosome:_2	AUGUSTUS	start_codon	85734018	85734020	.	-	0	ID=g11566.t1.start1;Parent=g11566.t1;
OX101753.1_Tachina_lurida_genome_assembly,_chromosome:_2	AUGUSTUS	mRNA	85732505	85733057	0.38	-	.	ID=g11566.t2;Parent=g11566;
OX101753.1_Tachina_lurida_genome_assembly,_chromosome:_2	AUGUSTUS	stop_codon	85732505	85732507	.	-	0	ID=g11566.t2.stop1;Parent=g11566.t2;
OX101753.1_Tachina_lurida_genome_assembly,_chromosome:_2	AUGUSTUS	CDS	85732505	85732737	0.71	-	2	ID=g11566.t2.CDS1;Parent=g11566.t2;
OX101753.1_Tachina_lurida_genome_assembly,_chromosome:_2	AUGUSTUS	exon	85732505	85732737	.	-	.	ID=g11566.t2.exon1;Parent=g11566.t2;
OX101753.1_Tachina_lurida_genome_assembly,_chromosome:_2	AUGUSTUS	intron	85732738	85732798	0.65	-	.	ID=g11566.t2.intron1;Parent=g11566.t2;
OX101753.1_Tachina_lurida_genome_assembly,_chromosome:_2	AUGUSTUS	CDS	85732799	85733057	0.38	-	0	ID=g11566.t2.CDS2;Parent=g11566.t2;
OX101753.1_Tachina_lurida_genome_assembly,_chromosome:_2	AUGUSTUS	exon	85732799	85733057	.	-	.	ID=g11566.t2.exon2;Parent=g11566.t2;
OX101753.1_Tachina_lurida_genome_assembly,_chromosome:_2	AUGUSTUS	start_codon	85733055	85733057	.	-	0	ID=g11566.t2.start1;Parent=g11566.t2;
OX101753.1_Tachina_lurida_genome_assembly,_chromosome:_2	AUGUSTUS	mRNA	85733814	85734020	0.58	-	.	ID=g11566.t3;Parent=g11566;
OX101753.1_Tachina_lurida_genome_assembly,_chromosome:_2	AUGUSTUS	stop_codon	85733814	85733816	.	-	0	ID=g11566.t3.stop1;Parent=g11566.t3;
OX101753.1_Tachina_lurida_genome_assembly,_chromosome:_2	AUGUSTUS	CDS	85733814	85734020	0.58	-	0	ID=g11566.t3.CDS1;Parent=g11566.t3;
OX101753.1_Tachina_lurida_genome_assembly,_chromosome:_2	AUGUSTUS	exon	85733814	85734020	.	-	.	ID=g11566.t3.exon1;Parent=g11566.t3;
OX101753.1_Tachina_lurida_genome_assembly,_chromosome:_2	AUGUSTUS	start_codon	85734018	85734020	.	-	0	ID=g11566.t3.start1;Parent=g11566.t3;
OX101753.1_Tachina_lurida_genome_assembly,_chromosome:_2	AUGUSTUS	gene	85737009	85737885	.	-	.	ID=g11567;
OX101753.1_Tachina_lurida_genome_assembly,_chromosome:_2	AUGUSTUS	mRNA	85737009	85737885	1	-	.	ID=g11567.t1;Parent=g11567;
OX101753.1_Tachina_lurida_genome_assembly,_chromosome:_2	AUGUSTUS	stop_codon	85737009	85737011	.	-	0	ID=g11567.t1.stop1;Parent=g11567.t1;
OX101753.1_Tachina_lurida_genome_assembly,_chromosome:_2	AUGUSTUS	CDS	85737009	85737281	1	-	0	ID=g11567.t1.CDS1;Parent=g11567.t1;
OX101753.1_Tachina_lurida_genome_assembly,_chromosome:_2	AUGUSTUS	exon	85737009	85737281	.	-	.	ID=g11567.t1.exon1;Parent=g11567.t1;
OX101753.1_Tachina_lurida_genome_assembly,_chromosome:_2	AUGUSTUS	intron	85737282	85737350	1	-	.	ID=g11567.t1.intron1;Parent=g11567.t1;
OX101753.1_Tachina_lurida_genome_assembly,_chromosome:_2	AUGUSTUS	CDS	85737351	85737811	1	-	2	ID=g11567.t1.CDS2;Parent=g11567.t1;
OX101753.1_Tachina_lurida_genome_assembly,_chromosome:_2	AUGUSTUS	exon	85737351	85737811	.	-	.	ID=g11567.t1.exon2;Parent=g11567.t1;
OX101753.1_Tachina_lurida_genome_assembly,_chromosome:_2	AUGUSTUS	intron	85737812	85737869	1	-	.	ID=g11567.t1.intron2;Parent=g11567.t1;
OX101753.1_Tachina_lurida_genome_assembly,_chromosome:_2	AUGUSTUS	CDS	85737870	85737885	1	-	0	ID=g11567.t1.CDS3;Parent=g11567.t1;
OX101753.1_Tachina_lurida_genome_assembly,_chromosome:_2	AUGUSTUS	exon	85737870	85737885	.	-	.	ID=g11567.t1.exon3;Parent=g11567.t1;
OX101753.1_Tachina_lurida_genome_assembly,_chromosome:_2	AUGUSTUS	start_codon	85737883	85737885	.	-	0	ID=g11567.t1.start1;Parent=g11567.t1;
OX101753.1_Tachina_lurida_genome_assembly,_chromosome:_2	AUGUSTUS	gene	85749900	85752400	.	+	.	ID=g11568;
OX101753.1_Tachina_lurida_genome_assembly,_chromosome:_2	AUGUSTUS	mRNA	85749900	85752400	1	+	.	ID=g11568.t1;Parent=g11568;
OX101753.1_Tachina_lurida_genome_assembly,_chromosome:_2	AUGUSTUS	start_codon	85749900	85749902	.	+	0	ID=g11568.t1.start1;Parent=g11568.t1;
OX101753.1_Tachina_lurida_genome_assembly,_chromosome:_2	AUGUSTUS	CDS	85749900	85750518	1	+	0	ID=g11568.t1.CDS1;Parent=g11568.t1;
OX101753.1_Tachina_lurida_genome_assembly,_chromosome:_2	AUGUSTUS	exon	85749900	85750518	.	+	.	ID=g11568.t1.exon1;Parent=g11568.t1;
OX101753.1_Tachina_lurida_genome_assembly,_chromosome:_2	AUGUSTUS	intron	85750519	85750608	1	+	.	ID=g11568.t1.intron1;Parent=g11568.t1;
OX101753.1_Tachina_lurida_genome_assembly,_chromosome:_2	AUGUSTUS	CDS	85750609	85750961	1	+	2	ID=g11568.t1.CDS2;Parent=g11568.t1;
OX101753.1_Tachina_lurida_genome_assembly,_chromosome:_2	AUGUSTUS	exon	85750609	85750961	.	+	.	ID=g11568.t1.exon2;Parent=g11568.t1;
OX101753.1_Tachina_lurida_genome_assembly,_chromosome:_2	AUGUSTUS	intron	85750962	85751029	1	+	.	ID=g11568.t1.intron2;Parent=g11568.t1;
OX101753.1_Tachina_lurida_genome_assembly,_chromosome:_2	AUGUSTUS	CDS	85751030	85752400	1	+	0	ID=g11568.t1.CDS3;Parent=g11568.t1;
OX101753.1_Tachina_lurida_genome_assembly,_chromosome:_2	AUGUSTUS	exon	85751030	85752400	.	+	.	ID=g11568.t1.exon3;Parent=g11568.t1;
OX101753.1_Tachina_lurida_genome_assembly,_chromosome:_2	AUGUSTUS	stop_codon	85752398	85752400	.	+	0	ID=g11568.t1.stop1;Parent=g11568.t1;
OX101753.1_Tachina_lurida_genome_assembly,_chromosome:_2	AUGUSTUS	gene	85761246	85762502	.	-	.	ID=g11569;
OX101753.1_Tachina_lurida_genome_assembly,_chromosome:_2	AUGUSTUS	mRNA	85761246	85761878	0.85	-	.	ID=g11569.t1;Parent=g11569;
OX101753.1_Tachina_lurida_genome_assembly,_chromosome:_2	AUGUSTUS	stop_codon	85761246	85761248	.	-	0	ID=g11569.t1.stop1;Parent=g11569.t1;
OX101753.1_Tachina_lurida_genome_assembly,_chromosome:_2	AUGUSTUS	CDS	85761246	85761878	0.85	-	0	ID=g11569.t1.CDS1;Parent=g11569.t1;
OX101753.1_Tachina_lurida_genome_assembly,_chromosome:_2	AUGUSTUS	exon	85761246	85761878	.	-	.	ID=g11569.t1.exon1;Parent=g11569.t1;
OX101753.1_Tachina_lurida_genome_assembly,_chromosome:_2	AUGUSTUS	start_codon	85761876	85761878	.	-	0	ID=g11569.t1.start1;Parent=g11569.t1;
OX101753.1_Tachina_lurida_genome_assembly,_chromosome:_2	AUGUSTUS	mRNA	85761246	85762211	0.66	-	.	ID=g11569.t2;Parent=g11569;
OX101753.1_Tachina_lurida_genome_assembly,_chromosome:_2	AUGUSTUS	stop_codon	85761246	85761248	.	-	0	ID=g11569.t2.stop1;Parent=g11569.t2;
OX101753.1_Tachina_lurida_genome_assembly,_chromosome:_2	AUGUSTUS	CDS	85761246	85762211	0.66	-	0	ID=g11569.t2.CDS1;Parent=g11569.t2;
OX101753.1_Tachina_lurida_genome_assembly,_chromosome:_2	AUGUSTUS	exon	85761246	85762211	.	-	.	ID=g11569.t2.exon1;Parent=g11569.t2;
OX101753.1_Tachina_lurida_genome_assembly,_chromosome:_2	AUGUSTUS	start_codon	85762209	85762211	.	-	0	ID=g11569.t2.start1;Parent=g11569.t2;
OX101753.1_Tachina_lurida_genome_assembly,_chromosome:_2	AUGUSTUS	mRNA	85762150	85762502	0.59	-	.	ID=g11569.t3;Parent=g11569;
OX101753.1_Tachina_lurida_genome_assembly,_chromosome:_2	AUGUSTUS	stop_codon	85762150	85762152	.	-	0	ID=g11569.t3.stop1;Parent=g11569.t3;
OX101753.1_Tachina_lurida_genome_assembly,_chromosome:_2	AUGUSTUS	CDS	85762150	85762441	0.61	-	1	ID=g11569.t3.CDS1;Parent=g11569.t3;
OX101753.1_Tachina_lurida_genome_assembly,_chromosome:_2	AUGUSTUS	exon	85762150	85762441	.	-	.	ID=g11569.t3.exon1;Parent=g11569.t3;
OX101753.1_Tachina_lurida_genome_assembly,_chromosome:_2	AUGUSTUS	intron	85762442	85762485	0.59	-	.	ID=g11569.t3.intron1;Parent=g11569.t3;
OX101753.1_Tachina_lurida_genome_assembly,_chromosome:_2	AUGUSTUS	CDS	85762486	85762502	0.82	-	0	ID=g11569.t3.CDS2;Parent=g11569.t3;
OX101753.1_Tachina_lurida_genome_assembly,_chromosome:_2	AUGUSTUS	exon	85762486	85762502	.	-	.	ID=g11569.t3.exon2;Parent=g11569.t3;
OX101753.1_Tachina_lurida_genome_assembly,_chromosome:_2	AUGUSTUS	start_codon	85762500	85762502	.	-	0	ID=g11569.t3.start1;Parent=g11569.t3;
OX101753.1_Tachina_lurida_genome_assembly,_chromosome:_2	AUGUSTUS	gene	85761607	85761878	.	-	.	ID=g11570;
OX101753.1_Tachina_lurida_genome_assembly,_chromosome:_2	AUGUSTUS	mRNA	85761607	85761878	0.92	-	.	ID=g11570.t1;Parent=g11570;
OX101753.1_Tachina_lurida_genome_assembly,_chromosome:_2	AUGUSTUS	stop_codon	85761607	85761609	.	-	0	ID=g11570.t1.stop1;Parent=g11570.t1;
OX101753.1_Tachina_lurida_genome_assembly,_chromosome:_2	AUGUSTUS	CDS	85761607	85761675	0.94	-	0	ID=g11570.t1.CDS1;Parent=g11570.t1;
OX101753.1_Tachina_lurida_genome_assembly,_chromosome:_2	AUGUSTUS	exon	85761607	85761675	.	-	.	ID=g11570.t1.exon1;Parent=g11570.t1;
OX101753.1_Tachina_lurida_genome_assembly,_chromosome:_2	AUGUSTUS	intron	85761676	85761740	0.94	-	.	ID=g11570.t1.intron1;Parent=g11570.t1;
OX101753.1_Tachina_lurida_genome_assembly,_chromosome:_2	AUGUSTUS	CDS	85761741	85761878	0.98	-	0	ID=g11570.t1.CDS2;Parent=g11570.t1;
OX101753.1_Tachina_lurida_genome_assembly,_chromosome:_2	AUGUSTUS	exon	85761741	85761878	.	-	.	ID=g11570.t1.exon2;Parent=g11570.t1;
OX101753.1_Tachina_lurida_genome_assembly,_chromosome:_2	AUGUSTUS	start_codon	85761876	85761878	.	-	0	ID=g11570.t1.start1;Parent=g11570.t1;
OX101753.1_Tachina_lurida_genome_assembly,_chromosome:_2	AUGUSTUS	gene	85763625	85763902	.	-	.	ID=g11571;
OX101753.1_Tachina_lurida_genome_assembly,_chromosome:_2	AUGUSTUS	mRNA	85763625	85763902	1	-	.	ID=g11571.t1;Parent=g11571;
OX101753.1_Tachina_lurida_genome_assembly,_chromosome:_2	AUGUSTUS	stop_codon	85763625	85763627	.	-	0	ID=g11571.t1.stop1;Parent=g11571.t1;
OX101753.1_Tachina_lurida_genome_assembly,_chromosome:_2	AUGUSTUS	CDS	85763625	85763663	1	-	0	ID=g11571.t1.CDS1;Parent=g11571.t1;
OX101753.1_Tachina_lurida_genome_assembly,_chromosome:_2	AUGUSTUS	exon	85763625	85763663	.	-	.	ID=g11571.t1.exon1;Parent=g11571.t1;
OX101753.1_Tachina_lurida_genome_assembly,_chromosome:_2	AUGUSTUS	intron	85763664	85763725	1	-	.	ID=g11571.t1.intron1;Parent=g11571.t1;
OX101753.1_Tachina_lurida_genome_assembly,_chromosome:_2	AUGUSTUS	CDS	85763726	85763902	1	-	0	ID=g11571.t1.CDS2;Parent=g11571.t1;
OX101753.1_Tachina_lurida_genome_assembly,_chromosome:_2	AUGUSTUS	exon	85763726	85763902	.	-	.	ID=g11571.t1.exon2;Parent=g11571.t1;
OX101753.1_Tachina_lurida_genome_assembly,_chromosome:_2	AUGUSTUS	start_codon	85763900	85763902	.	-	0	ID=g11571.t1.start1;Parent=g11571.t1;
OX101753.1_Tachina_lurida_genome_assembly,_chromosome:_2	AUGUSTUS	gene	85764615	85764908	.	-	.	ID=g11572;
OX101753.1_Tachina_lurida_genome_assembly,_chromosome:_2	AUGUSTUS	mRNA	85764615	85764908	1	-	.	ID=g11572.t1;Parent=g11572;
OX101753.1_Tachina_lurida_genome_assembly,_chromosome:_2	AUGUSTUS	stop_codon	85764615	85764617	.	-	0	ID=g11572.t1.stop1;Parent=g11572.t1;
OX101753.1_Tachina_lurida_genome_assembly,_chromosome:_2	AUGUSTUS	CDS	85764615	85764908	1	-	0	ID=g11572.t1.CDS1;Parent=g11572.t1;
OX101753.1_Tachina_lurida_genome_assembly,_chromosome:_2	AUGUSTUS	exon	85764615	85764908	.	-	.	ID=g11572.t1.exon1;Parent=g11572.t1;
OX101753.1_Tachina_lurida_genome_assembly,_chromosome:_2	AUGUSTUS	start_codon	85764906	85764908	.	-	0	ID=g11572.t1.start1;Parent=g11572.t1;
OX101753.1_Tachina_lurida_genome_assembly,_chromosome:_2	AUGUSTUS	gene	85764992	85765219	.	-	.	ID=g11573;
OX101753.1_Tachina_lurida_genome_assembly,_chromosome:_2	AUGUSTUS	mRNA	85764992	85765219	0.92	-	.	ID=g11573.t1;Parent=g11573;
OX101753.1_Tachina_lurida_genome_assembly,_chromosome:_2	AUGUSTUS	stop_codon	85764992	85764994	.	-	0	ID=g11573.t1.stop1;Parent=g11573.t1;
OX101753.1_Tachina_lurida_genome_assembly,_chromosome:_2	AUGUSTUS	CDS	85764992	85765219	0.92	-	0	ID=g11573.t1.CDS1;Parent=g11573.t1;
OX101753.1_Tachina_lurida_genome_assembly,_chromosome:_2	AUGUSTUS	exon	85764992	85765219	.	-	.	ID=g11573.t1.exon1;Parent=g11573.t1;
OX101753.1_Tachina_lurida_genome_assembly,_chromosome:_2	AUGUSTUS	start_codon	85765217	85765219	.	-	0	ID=g11573.t1.start1;Parent=g11573.t1;
OX101753.1_Tachina_lurida_genome_assembly,_chromosome:_2	AUGUSTUS	gene	85765594	85766565	.	-	.	ID=g11574;
OX101753.1_Tachina_lurida_genome_assembly,_chromosome:_2	AUGUSTUS	mRNA	85765594	85766565	1	-	.	ID=g11574.t1;Parent=g11574;
OX101753.1_Tachina_lurida_genome_assembly,_chromosome:_2	AUGUSTUS	stop_codon	85765594	85765596	.	-	0	ID=g11574.t1.stop1;Parent=g11574.t1;
OX101753.1_Tachina_lurida_genome_assembly,_chromosome:_2	AUGUSTUS	CDS	85765594	85766565	1	-	0	ID=g11574.t1.CDS1;Parent=g11574.t1;
OX101753.1_Tachina_lurida_genome_assembly,_chromosome:_2	AUGUSTUS	exon	85765594	85766565	.	-	.	ID=g11574.t1.exon1;Parent=g11574.t1;
OX101753.1_Tachina_lurida_genome_assembly,_chromosome:_2	AUGUSTUS	start_codon	85766563	85766565	.	-	0	ID=g11574.t1.start1;Parent=g11574.t1;
OX101753.1_Tachina_lurida_genome_assembly,_chromosome:_2	AUGUSTUS	gene	85822537	85824358	.	-	.	ID=g11575;
OX101753.1_Tachina_lurida_genome_assembly,_chromosome:_2	AUGUSTUS	mRNA	85822537	85824358	0.45	-	.	ID=g11575.t1;Parent=g11575;
OX101753.1_Tachina_lurida_genome_assembly,_chromosome:_2	AUGUSTUS	stop_codon	85822537	85822539	.	-	0	ID=g11575.t1.stop1;Parent=g11575.t1;
OX101753.1_Tachina_lurida_genome_assembly,_chromosome:_2	AUGUSTUS	CDS	85822537	85823282	0.68	-	2	ID=g11575.t1.CDS1;Parent=g11575.t1;
OX101753.1_Tachina_lurida_genome_assembly,_chromosome:_2	AUGUSTUS	exon	85822537	85823282	.	-	.	ID=g11575.t1.exon1;Parent=g11575.t1;
OX101753.1_Tachina_lurida_genome_assembly,_chromosome:_2	AUGUSTUS	intron	85823283	85823758	0.68	-	.	ID=g11575.t1.intron1;Parent=g11575.t1;
OX101753.1_Tachina_lurida_genome_assembly,_chromosome:_2	AUGUSTUS	CDS	85823759	85824142	0.53	-	2	ID=g11575.t1.CDS2;Parent=g11575.t1;
OX101753.1_Tachina_lurida_genome_assembly,_chromosome:_2	AUGUSTUS	exon	85823759	85824142	.	-	.	ID=g11575.t1.exon2;Parent=g11575.t1;
OX101753.1_Tachina_lurida_genome_assembly,_chromosome:_2	AUGUSTUS	intron	85824143	85824222	0.53	-	.	ID=g11575.t1.intron2;Parent=g11575.t1;
OX101753.1_Tachina_lurida_genome_assembly,_chromosome:_2	AUGUSTUS	CDS	85824223	85824358	0.63	-	0	ID=g11575.t1.CDS3;Parent=g11575.t1;
OX101753.1_Tachina_lurida_genome_assembly,_chromosome:_2	AUGUSTUS	exon	85824223	85824358	.	-	.	ID=g11575.t1.exon3;Parent=g11575.t1;
OX101753.1_Tachina_lurida_genome_assembly,_chromosome:_2	AUGUSTUS	start_codon	85824356	85824358	.	-	0	ID=g11575.t1.start1;Parent=g11575.t1;
OX101753.1_Tachina_lurida_genome_assembly,_chromosome:_2	AUGUSTUS	gene	85897842	85898781	.	-	.	ID=g11576;
OX101753.1_Tachina_lurida_genome_assembly,_chromosome:_2	AUGUSTUS	mRNA	85897870	85898781	0.99	-	.	ID=g11576.t1;Parent=g11576;
OX101753.1_Tachina_lurida_genome_assembly,_chromosome:_2	AUGUSTUS	stop_codon	85897870	85897872	.	-	0	ID=g11576.t1.stop1;Parent=g11576.t1;
OX101753.1_Tachina_lurida_genome_assembly,_chromosome:_2	AUGUSTUS	CDS	85897870	85897956	0.99	-	0	ID=g11576.t1.CDS1;Parent=g11576.t1;
OX101753.1_Tachina_lurida_genome_assembly,_chromosome:_2	AUGUSTUS	exon	85897870	85897956	.	-	.	ID=g11576.t1.exon1;Parent=g11576.t1;
OX101753.1_Tachina_lurida_genome_assembly,_chromosome:_2	AUGUSTUS	intron	85897957	85898469	0.99	-	.	ID=g11576.t1.intron1;Parent=g11576.t1;
OX101753.1_Tachina_lurida_genome_assembly,_chromosome:_2	AUGUSTUS	CDS	85898470	85898781	1	-	0	ID=g11576.t1.CDS2;Parent=g11576.t1;
OX101753.1_Tachina_lurida_genome_assembly,_chromosome:_2	AUGUSTUS	exon	85898470	85898781	.	-	.	ID=g11576.t1.exon2;Parent=g11576.t1;
OX101753.1_Tachina_lurida_genome_assembly,_chromosome:_2	AUGUSTUS	start_codon	85898779	85898781	.	-	0	ID=g11576.t1.start1;Parent=g11576.t1;
OX101753.1_Tachina_lurida_genome_assembly,_chromosome:_2	AUGUSTUS	mRNA	85897842	85898781	0.68	-	.	ID=g11576.t2;Parent=g11576;
OX101753.1_Tachina_lurida_genome_assembly,_chromosome:_2	AUGUSTUS	stop_codon	85897842	85897844	.	-	0	ID=g11576.t2.stop1;Parent=g11576.t2;
OX101753.1_Tachina_lurida_genome_assembly,_chromosome:_2	AUGUSTUS	CDS	85897842	85897956	0.68	-	1	ID=g11576.t2.CDS1;Parent=g11576.t2;
OX101753.1_Tachina_lurida_genome_assembly,_chromosome:_2	AUGUSTUS	exon	85897842	85897956	.	-	.	ID=g11576.t2.exon1;Parent=g11576.t2;
OX101753.1_Tachina_lurida_genome_assembly,_chromosome:_2	AUGUSTUS	intron	85897957	85898077	0.68	-	.	ID=g11576.t2.intron1;Parent=g11576.t2;
OX101753.1_Tachina_lurida_genome_assembly,_chromosome:_2	AUGUSTUS	CDS	85898078	85898781	0.68	-	0	ID=g11576.t2.CDS2;Parent=g11576.t2;
OX101753.1_Tachina_lurida_genome_assembly,_chromosome:_2	AUGUSTUS	exon	85898078	85898781	.	-	.	ID=g11576.t2.exon2;Parent=g11576.t2;
OX101753.1_Tachina_lurida_genome_assembly,_chromosome:_2	AUGUSTUS	start_codon	85898779	85898781	.	-	0	ID=g11576.t2.start1;Parent=g11576.t2;
OX101753.1_Tachina_lurida_genome_assembly,_chromosome:_2	AUGUSTUS	gene	85932925	85934243	.	-	.	ID=g11577;
OX101753.1_Tachina_lurida_genome_assembly,_chromosome:_2	AUGUSTUS	mRNA	85932925	85934243	1	-	.	ID=g11577.t1;Parent=g11577;
OX101753.1_Tachina_lurida_genome_assembly,_chromosome:_2	AUGUSTUS	stop_codon	85932925	85932927	.	-	0	ID=g11577.t1.stop1;Parent=g11577.t1;
OX101753.1_Tachina_lurida_genome_assembly,_chromosome:_2	AUGUSTUS	CDS	85932925	85933224	1	-	0	ID=g11577.t1.CDS1;Parent=g11577.t1;
OX101753.1_Tachina_lurida_genome_assembly,_chromosome:_2	AUGUSTUS	exon	85932925	85933224	.	-	.	ID=g11577.t1.exon1;Parent=g11577.t1;
OX101753.1_Tachina_lurida_genome_assembly,_chromosome:_2	AUGUSTUS	intron	85933225	85933288	1	-	.	ID=g11577.t1.intron1;Parent=g11577.t1;
OX101753.1_Tachina_lurida_genome_assembly,_chromosome:_2	AUGUSTUS	CDS	85933289	85933617	1	-	2	ID=g11577.t1.CDS2;Parent=g11577.t1;
OX101753.1_Tachina_lurida_genome_assembly,_chromosome:_2	AUGUSTUS	exon	85933289	85933617	.	-	.	ID=g11577.t1.exon2;Parent=g11577.t1;
OX101753.1_Tachina_lurida_genome_assembly,_chromosome:_2	AUGUSTUS	intron	85933618	85933669	1	-	.	ID=g11577.t1.intron2;Parent=g11577.t1;
OX101753.1_Tachina_lurida_genome_assembly,_chromosome:_2	AUGUSTUS	CDS	85933670	85934243	1	-	0	ID=g11577.t1.CDS3;Parent=g11577.t1;
OX101753.1_Tachina_lurida_genome_assembly,_chromosome:_2	AUGUSTUS	exon	85933670	85934243	.	-	.	ID=g11577.t1.exon3;Parent=g11577.t1;
OX101753.1_Tachina_lurida_genome_assembly,_chromosome:_2	AUGUSTUS	start_codon	85934241	85934243	.	-	0	ID=g11577.t1.start1;Parent=g11577.t1;
OX101753.1_Tachina_lurida_genome_assembly,_chromosome:_2	AUGUSTUS	gene	85940923	85945433	.	+	.	ID=g11578;
OX101753.1_Tachina_lurida_genome_assembly,_chromosome:_2	AUGUSTUS	mRNA	85940923	85945433	0.6	+	.	ID=g11578.t1;Parent=g11578;
OX101753.1_Tachina_lurida_genome_assembly,_chromosome:_2	AUGUSTUS	start_codon	85940923	85940925	.	+	0	ID=g11578.t1.start1;Parent=g11578.t1;
OX101753.1_Tachina_lurida_genome_assembly,_chromosome:_2	AUGUSTUS	CDS	85940923	85942161	0.93	+	0	ID=g11578.t1.CDS1;Parent=g11578.t1;
OX101753.1_Tachina_lurida_genome_assembly,_chromosome:_2	AUGUSTUS	exon	85940923	85942161	.	+	.	ID=g11578.t1.exon1;Parent=g11578.t1;
OX101753.1_Tachina_lurida_genome_assembly,_chromosome:_2	AUGUSTUS	intron	85942162	85942221	0.93	+	.	ID=g11578.t1.intron1;Parent=g11578.t1;
OX101753.1_Tachina_lurida_genome_assembly,_chromosome:_2	AUGUSTUS	CDS	85942222	85942267	0.92	+	0	ID=g11578.t1.CDS2;Parent=g11578.t1;
OX101753.1_Tachina_lurida_genome_assembly,_chromosome:_2	AUGUSTUS	exon	85942222	85942267	.	+	.	ID=g11578.t1.exon2;Parent=g11578.t1;
OX101753.1_Tachina_lurida_genome_assembly,_chromosome:_2	AUGUSTUS	intron	85942268	85942883	0.92	+	.	ID=g11578.t1.intron2;Parent=g11578.t1;
OX101753.1_Tachina_lurida_genome_assembly,_chromosome:_2	AUGUSTUS	CDS	85942884	85943497	0.92	+	2	ID=g11578.t1.CDS3;Parent=g11578.t1;
OX101753.1_Tachina_lurida_genome_assembly,_chromosome:_2	AUGUSTUS	exon	85942884	85943497	.	+	.	ID=g11578.t1.exon3;Parent=g11578.t1;
OX101753.1_Tachina_lurida_genome_assembly,_chromosome:_2	AUGUSTUS	intron	85943498	85945391	0.66	+	.	ID=g11578.t1.intron3;Parent=g11578.t1;
OX101753.1_Tachina_lurida_genome_assembly,_chromosome:_2	AUGUSTUS	CDS	85945392	85945433	0.71	+	0	ID=g11578.t1.CDS4;Parent=g11578.t1;
OX101753.1_Tachina_lurida_genome_assembly,_chromosome:_2	AUGUSTUS	exon	85945392	85945433	.	+	.	ID=g11578.t1.exon4;Parent=g11578.t1;
OX101753.1_Tachina_lurida_genome_assembly,_chromosome:_2	AUGUSTUS	stop_codon	85945431	85945433	.	+	0	ID=g11578.t1.stop1;Parent=g11578.t1;
OX101753.1_Tachina_lurida_genome_assembly,_chromosome:_2	AUGUSTUS	gene	85982100	85982939	.	-	.	ID=g11579;
OX101753.1_Tachina_lurida_genome_assembly,_chromosome:_2	AUGUSTUS	mRNA	85982100	85982939	0.95	-	.	ID=g11579.t1;Parent=g11579;
OX101753.1_Tachina_lurida_genome_assembly,_chromosome:_2	AUGUSTUS	stop_codon	85982100	85982102	.	-	0	ID=g11579.t1.stop1;Parent=g11579.t1;
OX101753.1_Tachina_lurida_genome_assembly,_chromosome:_2	AUGUSTUS	CDS	85982100	85982156	1	-	0	ID=g11579.t1.CDS1;Parent=g11579.t1;
OX101753.1_Tachina_lurida_genome_assembly,_chromosome:_2	AUGUSTUS	exon	85982100	85982156	.	-	.	ID=g11579.t1.exon1;Parent=g11579.t1;
OX101753.1_Tachina_lurida_genome_assembly,_chromosome:_2	AUGUSTUS	intron	85982157	85982222	1	-	.	ID=g11579.t1.intron1;Parent=g11579.t1;
OX101753.1_Tachina_lurida_genome_assembly,_chromosome:_2	AUGUSTUS	CDS	85982223	85982444	0.95	-	0	ID=g11579.t1.CDS2;Parent=g11579.t1;
OX101753.1_Tachina_lurida_genome_assembly,_chromosome:_2	AUGUSTUS	exon	85982223	85982444	.	-	.	ID=g11579.t1.exon2;Parent=g11579.t1;
OX101753.1_Tachina_lurida_genome_assembly,_chromosome:_2	AUGUSTUS	intron	85982445	85982491	0.95	-	.	ID=g11579.t1.intron2;Parent=g11579.t1;
OX101753.1_Tachina_lurida_genome_assembly,_chromosome:_2	AUGUSTUS	CDS	85982492	85982776	0.95	-	0	ID=g11579.t1.CDS3;Parent=g11579.t1;
OX101753.1_Tachina_lurida_genome_assembly,_chromosome:_2	AUGUSTUS	exon	85982492	85982776	.	-	.	ID=g11579.t1.exon3;Parent=g11579.t1;
OX101753.1_Tachina_lurida_genome_assembly,_chromosome:_2	AUGUSTUS	intron	85982777	85982831	1	-	.	ID=g11579.t1.intron3;Parent=g11579.t1;
OX101753.1_Tachina_lurida_genome_assembly,_chromosome:_2	AUGUSTUS	CDS	85982832	85982939	1	-	0	ID=g11579.t1.CDS4;Parent=g11579.t1;
OX101753.1_Tachina_lurida_genome_assembly,_chromosome:_2	AUGUSTUS	exon	85982832	85982939	.	-	.	ID=g11579.t1.exon4;Parent=g11579.t1;
OX101753.1_Tachina_lurida_genome_assembly,_chromosome:_2	AUGUSTUS	start_codon	85982937	85982939	.	-	0	ID=g11579.t1.start1;Parent=g11579.t1;
OX101753.1_Tachina_lurida_genome_assembly,_chromosome:_2	AUGUSTUS	gene	85994948	85995616	.	-	.	ID=g11580;
OX101753.1_Tachina_lurida_genome_assembly,_chromosome:_2	AUGUSTUS	mRNA	85994948	85995616	0.55	-	.	ID=g11580.t1;Parent=g11580;
OX101753.1_Tachina_lurida_genome_assembly,_chromosome:_2	AUGUSTUS	stop_codon	85994948	85994950	.	-	0	ID=g11580.t1.stop1;Parent=g11580.t1;
OX101753.1_Tachina_lurida_genome_assembly,_chromosome:_2	AUGUSTUS	CDS	85994948	85995027	0.6	-	2	ID=g11580.t1.CDS1;Parent=g11580.t1;
OX101753.1_Tachina_lurida_genome_assembly,_chromosome:_2	AUGUSTUS	exon	85994948	85995027	.	-	.	ID=g11580.t1.exon1;Parent=g11580.t1;
OX101753.1_Tachina_lurida_genome_assembly,_chromosome:_2	AUGUSTUS	intron	85995028	85995137	0.56	-	.	ID=g11580.t1.intron1;Parent=g11580.t1;
OX101753.1_Tachina_lurida_genome_assembly,_chromosome:_2	AUGUSTUS	CDS	85995138	85995218	0.95	-	2	ID=g11580.t1.CDS2;Parent=g11580.t1;
OX101753.1_Tachina_lurida_genome_assembly,_chromosome:_2	AUGUSTUS	exon	85995138	85995218	.	-	.	ID=g11580.t1.exon2;Parent=g11580.t1;
OX101753.1_Tachina_lurida_genome_assembly,_chromosome:_2	AUGUSTUS	intron	85995219	85995300	1	-	.	ID=g11580.t1.intron2;Parent=g11580.t1;
OX101753.1_Tachina_lurida_genome_assembly,_chromosome:_2	AUGUSTUS	CDS	85995301	85995616	0.99	-	0	ID=g11580.t1.CDS3;Parent=g11580.t1;
OX101753.1_Tachina_lurida_genome_assembly,_chromosome:_2	AUGUSTUS	exon	85995301	85995616	.	-	.	ID=g11580.t1.exon3;Parent=g11580.t1;
OX101753.1_Tachina_lurida_genome_assembly,_chromosome:_2	AUGUSTUS	start_codon	85995614	85995616	.	-	0	ID=g11580.t1.start1;Parent=g11580.t1;
OX101753.1_Tachina_lurida_genome_assembly,_chromosome:_2	GeneMark.hmm3	mRNA	85995091	85995616	.	-	.	ID=g11580.t2;Parent=g11580;
OX101753.1_Tachina_lurida_genome_assembly,_chromosome:_2	GeneMark.hmm3	stop_codon	85995091	85995093	.	-	0	ID=g11580.t2.stop1;Parent=g11580.t2;
OX101753.1_Tachina_lurida_genome_assembly,_chromosome:_2	GeneMark.hmm3	CDS	85995091	85995218	.	-	2	ID=g11580.t2.CDS1;Parent=g11580.t2;
OX101753.1_Tachina_lurida_genome_assembly,_chromosome:_2	GeneMark.hmm3	exon	85995091	85995218	0	-	.	ID=g11580.t2.exon1;Parent=g11580.t2;
OX101753.1_Tachina_lurida_genome_assembly,_chromosome:_2	GeneMark.hmm3	intron	85995219	85995300	.	-	0	ID=g11580.t2.intron1;Parent=g11580.t2;
OX101753.1_Tachina_lurida_genome_assembly,_chromosome:_2	GeneMark.hmm3	CDS	85995301	85995616	.	-	0	ID=g11580.t2.CDS2;Parent=g11580.t2;
OX101753.1_Tachina_lurida_genome_assembly,_chromosome:_2	GeneMark.hmm3	exon	85995301	85995616	0	-	.	ID=g11580.t2.exon2;Parent=g11580.t2;
OX101753.1_Tachina_lurida_genome_assembly,_chromosome:_2	GeneMark.hmm3	start_codon	85995614	85995616	.	-	0	ID=g11580.t2.start1;Parent=g11580.t2;
OX101753.1_Tachina_lurida_genome_assembly,_chromosome:_2	AUGUSTUS	gene	85995802	85996418	.	-	.	ID=g11581;
OX101753.1_Tachina_lurida_genome_assembly,_chromosome:_2	AUGUSTUS	mRNA	85995802	85996418	0.88	-	.	ID=g11581.t1;Parent=g11581;
OX101753.1_Tachina_lurida_genome_assembly,_chromosome:_2	AUGUSTUS	stop_codon	85995802	85995804	.	-	0	ID=g11581.t1.stop1;Parent=g11581.t1;
OX101753.1_Tachina_lurida_genome_assembly,_chromosome:_2	AUGUSTUS	CDS	85995802	85996190	0.88	-	2	ID=g11581.t1.CDS1;Parent=g11581.t1;
OX101753.1_Tachina_lurida_genome_assembly,_chromosome:_2	AUGUSTUS	exon	85995802	85996190	.	-	.	ID=g11581.t1.exon1;Parent=g11581.t1;
OX101753.1_Tachina_lurida_genome_assembly,_chromosome:_2	AUGUSTUS	intron	85996191	85996267	0.88	-	.	ID=g11581.t1.intron1;Parent=g11581.t1;
OX101753.1_Tachina_lurida_genome_assembly,_chromosome:_2	AUGUSTUS	CDS	85996268	85996418	0.88	-	0	ID=g11581.t1.CDS2;Parent=g11581.t1;
OX101753.1_Tachina_lurida_genome_assembly,_chromosome:_2	AUGUSTUS	exon	85996268	85996418	.	-	.	ID=g11581.t1.exon2;Parent=g11581.t1;
OX101753.1_Tachina_lurida_genome_assembly,_chromosome:_2	AUGUSTUS	start_codon	85996416	85996418	.	-	0	ID=g11581.t1.start1;Parent=g11581.t1;
OX101753.1_Tachina_lurida_genome_assembly,_chromosome:_2	AUGUSTUS	gene	86023821	86024743	.	-	.	ID=g11582;
OX101753.1_Tachina_lurida_genome_assembly,_chromosome:_2	AUGUSTUS	mRNA	86023821	86024743	0.76	-	.	ID=g11582.t1;Parent=g11582;
OX101753.1_Tachina_lurida_genome_assembly,_chromosome:_2	AUGUSTUS	stop_codon	86023821	86023823	.	-	0	ID=g11582.t1.stop1;Parent=g11582.t1;
OX101753.1_Tachina_lurida_genome_assembly,_chromosome:_2	AUGUSTUS	CDS	86023821	86023883	0.76	-	0	ID=g11582.t1.CDS1;Parent=g11582.t1;
OX101753.1_Tachina_lurida_genome_assembly,_chromosome:_2	AUGUSTUS	exon	86023821	86023883	.	-	.	ID=g11582.t1.exon1;Parent=g11582.t1;
OX101753.1_Tachina_lurida_genome_assembly,_chromosome:_2	AUGUSTUS	intron	86023884	86024281	0.76	-	.	ID=g11582.t1.intron1;Parent=g11582.t1;
OX101753.1_Tachina_lurida_genome_assembly,_chromosome:_2	AUGUSTUS	CDS	86024282	86024743	0.76	-	0	ID=g11582.t1.CDS2;Parent=g11582.t1;
OX101753.1_Tachina_lurida_genome_assembly,_chromosome:_2	AUGUSTUS	exon	86024282	86024743	.	-	.	ID=g11582.t1.exon2;Parent=g11582.t1;
OX101753.1_Tachina_lurida_genome_assembly,_chromosome:_2	AUGUSTUS	start_codon	86024741	86024743	.	-	0	ID=g11582.t1.start1;Parent=g11582.t1;
OX101753.1_Tachina_lurida_genome_assembly,_chromosome:_2	AUGUSTUS	gene	86024832	86025344	.	-	.	ID=g11583;
OX101753.1_Tachina_lurida_genome_assembly,_chromosome:_2	AUGUSTUS	mRNA	86024832	86025344	0.88	-	.	ID=g11583.t1;Parent=g11583;
OX101753.1_Tachina_lurida_genome_assembly,_chromosome:_2	AUGUSTUS	stop_codon	86024832	86024834	.	-	0	ID=g11583.t1.stop1;Parent=g11583.t1;
OX101753.1_Tachina_lurida_genome_assembly,_chromosome:_2	AUGUSTUS	CDS	86024832	86025344	0.88	-	0	ID=g11583.t1.CDS1;Parent=g11583.t1;
OX101753.1_Tachina_lurida_genome_assembly,_chromosome:_2	AUGUSTUS	exon	86024832	86025344	.	-	.	ID=g11583.t1.exon1;Parent=g11583.t1;
OX101753.1_Tachina_lurida_genome_assembly,_chromosome:_2	AUGUSTUS	start_codon	86025342	86025344	.	-	0	ID=g11583.t1.start1;Parent=g11583.t1;
OX101753.1_Tachina_lurida_genome_assembly,_chromosome:_2	AUGUSTUS	gene	86026719	86028006	.	-	.	ID=g11584;
OX101753.1_Tachina_lurida_genome_assembly,_chromosome:_2	AUGUSTUS	mRNA	86026719	86027210	0.93	-	.	ID=g11584.t1;Parent=g11584;
OX101753.1_Tachina_lurida_genome_assembly,_chromosome:_2	AUGUSTUS	stop_codon	86026719	86026721	.	-	0	ID=g11584.t1.stop1;Parent=g11584.t1;
OX101753.1_Tachina_lurida_genome_assembly,_chromosome:_2	AUGUSTUS	CDS	86026719	86027210	0.93	-	0	ID=g11584.t1.CDS1;Parent=g11584.t1;
OX101753.1_Tachina_lurida_genome_assembly,_chromosome:_2	AUGUSTUS	exon	86026719	86027210	.	-	.	ID=g11584.t1.exon1;Parent=g11584.t1;
OX101753.1_Tachina_lurida_genome_assembly,_chromosome:_2	AUGUSTUS	start_codon	86027208	86027210	.	-	0	ID=g11584.t1.start1;Parent=g11584.t1;
OX101753.1_Tachina_lurida_genome_assembly,_chromosome:_2	AUGUSTUS	mRNA	86026719	86028006	0.74	-	.	ID=g11584.t2;Parent=g11584;
OX101753.1_Tachina_lurida_genome_assembly,_chromosome:_2	AUGUSTUS	stop_codon	86026719	86026721	.	-	0	ID=g11584.t2.stop1;Parent=g11584.t2;
OX101753.1_Tachina_lurida_genome_assembly,_chromosome:_2	AUGUSTUS	CDS	86026719	86027384	0.81	-	0	ID=g11584.t2.CDS1;Parent=g11584.t2;
OX101753.1_Tachina_lurida_genome_assembly,_chromosome:_2	AUGUSTUS	exon	86026719	86027384	.	-	.	ID=g11584.t2.exon1;Parent=g11584.t2;
OX101753.1_Tachina_lurida_genome_assembly,_chromosome:_2	AUGUSTUS	intron	86027385	86027976	0.9	-	.	ID=g11584.t2.intron1;Parent=g11584.t2;
OX101753.1_Tachina_lurida_genome_assembly,_chromosome:_2	AUGUSTUS	CDS	86027977	86028006	0.9	-	0	ID=g11584.t2.CDS2;Parent=g11584.t2;
OX101753.1_Tachina_lurida_genome_assembly,_chromosome:_2	AUGUSTUS	exon	86027977	86028006	.	-	.	ID=g11584.t2.exon2;Parent=g11584.t2;
OX101753.1_Tachina_lurida_genome_assembly,_chromosome:_2	AUGUSTUS	start_codon	86028004	86028006	.	-	0	ID=g11584.t2.start1;Parent=g11584.t2;
OX101753.1_Tachina_lurida_genome_assembly,_chromosome:_2	AUGUSTUS	gene	86034444	86036047	.	+	.	ID=g11585;
OX101753.1_Tachina_lurida_genome_assembly,_chromosome:_2	AUGUSTUS	mRNA	86034444	86036047	1	+	.	ID=g11585.t1;Parent=g11585;
OX101753.1_Tachina_lurida_genome_assembly,_chromosome:_2	AUGUSTUS	start_codon	86034444	86034446	.	+	0	ID=g11585.t1.start1;Parent=g11585.t1;
OX101753.1_Tachina_lurida_genome_assembly,_chromosome:_2	AUGUSTUS	CDS	86034444	86035239	1	+	0	ID=g11585.t1.CDS1;Parent=g11585.t1;
OX101753.1_Tachina_lurida_genome_assembly,_chromosome:_2	AUGUSTUS	exon	86034444	86035239	.	+	.	ID=g11585.t1.exon1;Parent=g11585.t1;
OX101753.1_Tachina_lurida_genome_assembly,_chromosome:_2	AUGUSTUS	intron	86035240	86035307	1	+	.	ID=g11585.t1.intron1;Parent=g11585.t1;
OX101753.1_Tachina_lurida_genome_assembly,_chromosome:_2	AUGUSTUS	CDS	86035308	86035772	1	+	2	ID=g11585.t1.CDS2;Parent=g11585.t1;
OX101753.1_Tachina_lurida_genome_assembly,_chromosome:_2	AUGUSTUS	exon	86035308	86035772	.	+	.	ID=g11585.t1.exon2;Parent=g11585.t1;
OX101753.1_Tachina_lurida_genome_assembly,_chromosome:_2	AUGUSTUS	intron	86035773	86035826	1	+	.	ID=g11585.t1.intron2;Parent=g11585.t1;
OX101753.1_Tachina_lurida_genome_assembly,_chromosome:_2	AUGUSTUS	CDS	86035827	86036047	1	+	2	ID=g11585.t1.CDS3;Parent=g11585.t1;
OX101753.1_Tachina_lurida_genome_assembly,_chromosome:_2	AUGUSTUS	exon	86035827	86036047	.	+	.	ID=g11585.t1.exon3;Parent=g11585.t1;
OX101753.1_Tachina_lurida_genome_assembly,_chromosome:_2	AUGUSTUS	stop_codon	86036045	86036047	.	+	0	ID=g11585.t1.stop1;Parent=g11585.t1;
OX101753.1_Tachina_lurida_genome_assembly,_chromosome:_2	AUGUSTUS	gene	86036821	86037336	.	-	.	ID=g11586;
OX101753.1_Tachina_lurida_genome_assembly,_chromosome:_2	AUGUSTUS	mRNA	86036821	86037336	0.98	-	.	ID=g11586.t1;Parent=g11586;
OX101753.1_Tachina_lurida_genome_assembly,_chromosome:_2	AUGUSTUS	stop_codon	86036821	86036823	.	-	0	ID=g11586.t1.stop1;Parent=g11586.t1;
OX101753.1_Tachina_lurida_genome_assembly,_chromosome:_2	AUGUSTUS	CDS	86036821	86037336	0.98	-	0	ID=g11586.t1.CDS1;Parent=g11586.t1;
OX101753.1_Tachina_lurida_genome_assembly,_chromosome:_2	AUGUSTUS	exon	86036821	86037336	.	-	.	ID=g11586.t1.exon1;Parent=g11586.t1;
OX101753.1_Tachina_lurida_genome_assembly,_chromosome:_2	AUGUSTUS	start_codon	86037334	86037336	.	-	0	ID=g11586.t1.start1;Parent=g11586.t1;
OX101753.1_Tachina_lurida_genome_assembly,_chromosome:_2	AUGUSTUS	gene	86036821	86038492	.	-	.	ID=g11587;
OX101753.1_Tachina_lurida_genome_assembly,_chromosome:_2	AUGUSTUS	mRNA	86037779	86038492	1	-	.	ID=g11587.t1;Parent=g11587;
OX101753.1_Tachina_lurida_genome_assembly,_chromosome:_2	AUGUSTUS	stop_codon	86037779	86037781	.	-	0	ID=g11587.t1.stop1;Parent=g11587.t1;
OX101753.1_Tachina_lurida_genome_assembly,_chromosome:_2	AUGUSTUS	CDS	86037779	86038492	1	-	0	ID=g11587.t1.CDS1;Parent=g11587.t1;
OX101753.1_Tachina_lurida_genome_assembly,_chromosome:_2	AUGUSTUS	exon	86037779	86038492	.	-	.	ID=g11587.t1.exon1;Parent=g11587.t1;
OX101753.1_Tachina_lurida_genome_assembly,_chromosome:_2	AUGUSTUS	start_codon	86038490	86038492	.	-	0	ID=g11587.t1.start1;Parent=g11587.t1;
OX101753.1_Tachina_lurida_genome_assembly,_chromosome:_2	AUGUSTUS	mRNA	86036821	86038492	0.51	-	.	ID=g11587.t2;Parent=g11587;
OX101753.1_Tachina_lurida_genome_assembly,_chromosome:_2	AUGUSTUS	stop_codon	86036821	86036823	.	-	0	ID=g11587.t2.stop1;Parent=g11587.t2;
OX101753.1_Tachina_lurida_genome_assembly,_chromosome:_2	AUGUSTUS	CDS	86036821	86037028	0.51	-	1	ID=g11587.t2.CDS1;Parent=g11587.t2;
OX101753.1_Tachina_lurida_genome_assembly,_chromosome:_2	AUGUSTUS	exon	86036821	86037028	.	-	.	ID=g11587.t2.exon1;Parent=g11587.t2;
OX101753.1_Tachina_lurida_genome_assembly,_chromosome:_2	AUGUSTUS	intron	86037029	86037896	0.51	-	.	ID=g11587.t2.intron1;Parent=g11587.t2;
OX101753.1_Tachina_lurida_genome_assembly,_chromosome:_2	AUGUSTUS	CDS	86037897	86038492	0.57	-	0	ID=g11587.t2.CDS2;Parent=g11587.t2;
OX101753.1_Tachina_lurida_genome_assembly,_chromosome:_2	AUGUSTUS	exon	86037897	86038492	.	-	.	ID=g11587.t2.exon2;Parent=g11587.t2;
OX101753.1_Tachina_lurida_genome_assembly,_chromosome:_2	AUGUSTUS	start_codon	86038490	86038492	.	-	0	ID=g11587.t2.start1;Parent=g11587.t2;
OX101753.1_Tachina_lurida_genome_assembly,_chromosome:_2	AUGUSTUS	gene	86044559	86044984	.	+	.	ID=g11588;
OX101753.1_Tachina_lurida_genome_assembly,_chromosome:_2	AUGUSTUS	mRNA	86044559	86044984	0.98	+	.	ID=g11588.t1;Parent=g11588;
OX101753.1_Tachina_lurida_genome_assembly,_chromosome:_2	AUGUSTUS	start_codon	86044559	86044561	.	+	0	ID=g11588.t1.start1;Parent=g11588.t1;
OX101753.1_Tachina_lurida_genome_assembly,_chromosome:_2	AUGUSTUS	CDS	86044559	86044984	0.98	+	0	ID=g11588.t1.CDS1;Parent=g11588.t1;
OX101753.1_Tachina_lurida_genome_assembly,_chromosome:_2	AUGUSTUS	exon	86044559	86044984	.	+	.	ID=g11588.t1.exon1;Parent=g11588.t1;
OX101753.1_Tachina_lurida_genome_assembly,_chromosome:_2	AUGUSTUS	stop_codon	86044982	86044984	.	+	0	ID=g11588.t1.stop1;Parent=g11588.t1;
OX101753.1_Tachina_lurida_genome_assembly,_chromosome:_2	AUGUSTUS	gene	86045327	86045701	.	+	.	ID=g11589;
OX101753.1_Tachina_lurida_genome_assembly,_chromosome:_2	AUGUSTUS	mRNA	86045327	86045701	0.97	+	.	ID=g11589.t1;Parent=g11589;
OX101753.1_Tachina_lurida_genome_assembly,_chromosome:_2	AUGUSTUS	start_codon	86045327	86045329	.	+	0	ID=g11589.t1.start1;Parent=g11589.t1;
OX101753.1_Tachina_lurida_genome_assembly,_chromosome:_2	AUGUSTUS	CDS	86045327	86045701	0.97	+	0	ID=g11589.t1.CDS1;Parent=g11589.t1;
OX101753.1_Tachina_lurida_genome_assembly,_chromosome:_2	AUGUSTUS	exon	86045327	86045701	.	+	.	ID=g11589.t1.exon1;Parent=g11589.t1;
OX101753.1_Tachina_lurida_genome_assembly,_chromosome:_2	AUGUSTUS	stop_codon	86045699	86045701	.	+	0	ID=g11589.t1.stop1;Parent=g11589.t1;
OX101753.1_Tachina_lurida_genome_assembly,_chromosome:_2	AUGUSTUS	gene	86047730	86048368	.	+	.	ID=g11590;
OX101753.1_Tachina_lurida_genome_assembly,_chromosome:_2	AUGUSTUS	mRNA	86047730	86048368	1	+	.	ID=g11590.t1;Parent=g11590;
OX101753.1_Tachina_lurida_genome_assembly,_chromosome:_2	AUGUSTUS	start_codon	86047730	86047732	.	+	0	ID=g11590.t1.start1;Parent=g11590.t1;
OX101753.1_Tachina_lurida_genome_assembly,_chromosome:_2	AUGUSTUS	CDS	86047730	86048368	1	+	0	ID=g11590.t1.CDS1;Parent=g11590.t1;
OX101753.1_Tachina_lurida_genome_assembly,_chromosome:_2	AUGUSTUS	exon	86047730	86048368	.	+	.	ID=g11590.t1.exon1;Parent=g11590.t1;
OX101753.1_Tachina_lurida_genome_assembly,_chromosome:_2	AUGUSTUS	stop_codon	86048366	86048368	.	+	0	ID=g11590.t1.stop1;Parent=g11590.t1;
OX101753.1_Tachina_lurida_genome_assembly,_chromosome:_2	AUGUSTUS	gene	86125879	86127835	.	-	.	ID=g11591;
OX101753.1_Tachina_lurida_genome_assembly,_chromosome:_2	AUGUSTUS	mRNA	86125879	86127835	0.13	-	.	ID=g11591.t1;Parent=g11591;
OX101753.1_Tachina_lurida_genome_assembly,_chromosome:_2	AUGUSTUS	stop_codon	86125879	86125881	.	-	0	ID=g11591.t1.stop1;Parent=g11591.t1;
OX101753.1_Tachina_lurida_genome_assembly,_chromosome:_2	AUGUSTUS	CDS	86125879	86126127	0.98	-	0	ID=g11591.t1.CDS1;Parent=g11591.t1;
OX101753.1_Tachina_lurida_genome_assembly,_chromosome:_2	AUGUSTUS	exon	86125879	86126127	.	-	.	ID=g11591.t1.exon1;Parent=g11591.t1;
OX101753.1_Tachina_lurida_genome_assembly,_chromosome:_2	AUGUSTUS	intron	86126128	86126519	0.57	-	.	ID=g11591.t1.intron1;Parent=g11591.t1;
OX101753.1_Tachina_lurida_genome_assembly,_chromosome:_2	AUGUSTUS	CDS	86126520	86126807	0.58	-	0	ID=g11591.t1.CDS2;Parent=g11591.t1;
OX101753.1_Tachina_lurida_genome_assembly,_chromosome:_2	AUGUSTUS	exon	86126520	86126807	.	-	.	ID=g11591.t1.exon2;Parent=g11591.t1;
OX101753.1_Tachina_lurida_genome_assembly,_chromosome:_2	AUGUSTUS	intron	86126808	86126999	0.64	-	.	ID=g11591.t1.intron2;Parent=g11591.t1;
OX101753.1_Tachina_lurida_genome_assembly,_chromosome:_2	AUGUSTUS	CDS	86127000	86127155	0.28	-	0	ID=g11591.t1.CDS3;Parent=g11591.t1;
OX101753.1_Tachina_lurida_genome_assembly,_chromosome:_2	AUGUSTUS	exon	86127000	86127155	.	-	.	ID=g11591.t1.exon3;Parent=g11591.t1;
OX101753.1_Tachina_lurida_genome_assembly,_chromosome:_2	AUGUSTUS	intron	86127156	86127433	0.36	-	.	ID=g11591.t1.intron3;Parent=g11591.t1;
OX101753.1_Tachina_lurida_genome_assembly,_chromosome:_2	AUGUSTUS	CDS	86127434	86127555	0.36	-	2	ID=g11591.t1.CDS4;Parent=g11591.t1;
OX101753.1_Tachina_lurida_genome_assembly,_chromosome:_2	AUGUSTUS	exon	86127434	86127555	.	-	.	ID=g11591.t1.exon4;Parent=g11591.t1;
OX101753.1_Tachina_lurida_genome_assembly,_chromosome:_2	AUGUSTUS	intron	86127556	86127726	0.96	-	.	ID=g11591.t1.intron4;Parent=g11591.t1;
OX101753.1_Tachina_lurida_genome_assembly,_chromosome:_2	AUGUSTUS	CDS	86127727	86127835	0.97	-	0	ID=g11591.t1.CDS5;Parent=g11591.t1;
OX101753.1_Tachina_lurida_genome_assembly,_chromosome:_2	AUGUSTUS	exon	86127727	86127835	.	-	.	ID=g11591.t1.exon5;Parent=g11591.t1;
OX101753.1_Tachina_lurida_genome_assembly,_chromosome:_2	AUGUSTUS	start_codon	86127833	86127835	.	-	0	ID=g11591.t1.start1;Parent=g11591.t1;
OX101753.1_Tachina_lurida_genome_assembly,_chromosome:_2	AUGUSTUS	gene	86129634	86132822	.	+	.	ID=g11592;
OX101753.1_Tachina_lurida_genome_assembly,_chromosome:_2	AUGUSTUS	mRNA	86129634	86132822	0.98	+	.	ID=g11592.t1;Parent=g11592;
OX101753.1_Tachina_lurida_genome_assembly,_chromosome:_2	AUGUSTUS	start_codon	86129634	86129636	.	+	0	ID=g11592.t1.start1;Parent=g11592.t1;
OX101753.1_Tachina_lurida_genome_assembly,_chromosome:_2	AUGUSTUS	CDS	86129634	86130052	1	+	0	ID=g11592.t1.CDS1;Parent=g11592.t1;
OX101753.1_Tachina_lurida_genome_assembly,_chromosome:_2	AUGUSTUS	exon	86129634	86130052	.	+	.	ID=g11592.t1.exon1;Parent=g11592.t1;
OX101753.1_Tachina_lurida_genome_assembly,_chromosome:_2	AUGUSTUS	intron	86130053	86130121	1	+	.	ID=g11592.t1.intron1;Parent=g11592.t1;
OX101753.1_Tachina_lurida_genome_assembly,_chromosome:_2	AUGUSTUS	CDS	86130122	86130300	1	+	1	ID=g11592.t1.CDS2;Parent=g11592.t1;
OX101753.1_Tachina_lurida_genome_assembly,_chromosome:_2	AUGUSTUS	exon	86130122	86130300	.	+	.	ID=g11592.t1.exon2;Parent=g11592.t1;
OX101753.1_Tachina_lurida_genome_assembly,_chromosome:_2	AUGUSTUS	intron	86130301	86130370	1	+	.	ID=g11592.t1.intron2;Parent=g11592.t1;
OX101753.1_Tachina_lurida_genome_assembly,_chromosome:_2	AUGUSTUS	CDS	86130371	86130765	1	+	2	ID=g11592.t1.CDS3;Parent=g11592.t1;
OX101753.1_Tachina_lurida_genome_assembly,_chromosome:_2	AUGUSTUS	exon	86130371	86130765	.	+	.	ID=g11592.t1.exon3;Parent=g11592.t1;
OX101753.1_Tachina_lurida_genome_assembly,_chromosome:_2	AUGUSTUS	intron	86130766	86130833	1	+	.	ID=g11592.t1.intron3;Parent=g11592.t1;
OX101753.1_Tachina_lurida_genome_assembly,_chromosome:_2	AUGUSTUS	CDS	86130834	86132822	0.98	+	0	ID=g11592.t1.CDS4;Parent=g11592.t1;
OX101753.1_Tachina_lurida_genome_assembly,_chromosome:_2	AUGUSTUS	exon	86130834	86132822	.	+	.	ID=g11592.t1.exon4;Parent=g11592.t1;
OX101753.1_Tachina_lurida_genome_assembly,_chromosome:_2	AUGUSTUS	stop_codon	86132820	86132822	.	+	0	ID=g11592.t1.stop1;Parent=g11592.t1;
OX101753.1_Tachina_lurida_genome_assembly,_chromosome:_2	AUGUSTUS	gene	86134744	86140056	.	-	.	ID=g11593;
OX101753.1_Tachina_lurida_genome_assembly,_chromosome:_2	AUGUSTUS	mRNA	86134744	86140056	1	-	.	ID=g11593.t1;Parent=g11593;
OX101753.1_Tachina_lurida_genome_assembly,_chromosome:_2	AUGUSTUS	stop_codon	86134744	86134746	.	-	0	ID=g11593.t1.stop1;Parent=g11593.t1;
OX101753.1_Tachina_lurida_genome_assembly,_chromosome:_2	AUGUSTUS	CDS	86134744	86140056	1	-	0	ID=g11593.t1.CDS1;Parent=g11593.t1;
OX101753.1_Tachina_lurida_genome_assembly,_chromosome:_2	AUGUSTUS	exon	86134744	86140056	.	-	.	ID=g11593.t1.exon1;Parent=g11593.t1;
OX101753.1_Tachina_lurida_genome_assembly,_chromosome:_2	AUGUSTUS	start_codon	86140054	86140056	.	-	0	ID=g11593.t1.start1;Parent=g11593.t1;
OX101753.1_Tachina_lurida_genome_assembly,_chromosome:_2	AUGUSTUS	gene	86208479	86209065	.	-	.	ID=g11594;
OX101753.1_Tachina_lurida_genome_assembly,_chromosome:_2	AUGUSTUS	mRNA	86208479	86209065	0.75	-	.	ID=g11594.t1;Parent=g11594;
OX101753.1_Tachina_lurida_genome_assembly,_chromosome:_2	AUGUSTUS	stop_codon	86208479	86208481	.	-	0	ID=g11594.t1.stop1;Parent=g11594.t1;
OX101753.1_Tachina_lurida_genome_assembly,_chromosome:_2	AUGUSTUS	CDS	86208479	86208871	0.75	-	0	ID=g11594.t1.CDS1;Parent=g11594.t1;
OX101753.1_Tachina_lurida_genome_assembly,_chromosome:_2	AUGUSTUS	exon	86208479	86208871	.	-	.	ID=g11594.t1.exon1;Parent=g11594.t1;
OX101753.1_Tachina_lurida_genome_assembly,_chromosome:_2	AUGUSTUS	intron	86208872	86208972	0.75	-	.	ID=g11594.t1.intron1;Parent=g11594.t1;
OX101753.1_Tachina_lurida_genome_assembly,_chromosome:_2	AUGUSTUS	CDS	86208973	86209065	0.77	-	0	ID=g11594.t1.CDS2;Parent=g11594.t1;
OX101753.1_Tachina_lurida_genome_assembly,_chromosome:_2	AUGUSTUS	exon	86208973	86209065	.	-	.	ID=g11594.t1.exon2;Parent=g11594.t1;
OX101753.1_Tachina_lurida_genome_assembly,_chromosome:_2	AUGUSTUS	start_codon	86209063	86209065	.	-	0	ID=g11594.t1.start1;Parent=g11594.t1;
OX101753.1_Tachina_lurida_genome_assembly,_chromosome:_2	AUGUSTUS	gene	86209187	86209492	.	-	.	ID=g11595;
OX101753.1_Tachina_lurida_genome_assembly,_chromosome:_2	AUGUSTUS	mRNA	86209187	86209492	1	-	.	ID=g11595.t1;Parent=g11595;
OX101753.1_Tachina_lurida_genome_assembly,_chromosome:_2	AUGUSTUS	stop_codon	86209187	86209189	.	-	0	ID=g11595.t1.stop1;Parent=g11595.t1;
OX101753.1_Tachina_lurida_genome_assembly,_chromosome:_2	AUGUSTUS	CDS	86209187	86209492	1	-	0	ID=g11595.t1.CDS1;Parent=g11595.t1;
OX101753.1_Tachina_lurida_genome_assembly,_chromosome:_2	AUGUSTUS	exon	86209187	86209492	.	-	.	ID=g11595.t1.exon1;Parent=g11595.t1;
OX101753.1_Tachina_lurida_genome_assembly,_chromosome:_2	AUGUSTUS	start_codon	86209490	86209492	.	-	0	ID=g11595.t1.start1;Parent=g11595.t1;
OX101753.1_Tachina_lurida_genome_assembly,_chromosome:_2	AUGUSTUS	gene	86275103	86275498	.	-	.	ID=g11596;
OX101753.1_Tachina_lurida_genome_assembly,_chromosome:_2	AUGUSTUS	mRNA	86275103	86275498	1	-	.	ID=g11596.t1;Parent=g11596;
OX101753.1_Tachina_lurida_genome_assembly,_chromosome:_2	AUGUSTUS	stop_codon	86275103	86275105	.	-	0	ID=g11596.t1.stop1;Parent=g11596.t1;
OX101753.1_Tachina_lurida_genome_assembly,_chromosome:_2	AUGUSTUS	CDS	86275103	86275498	1	-	0	ID=g11596.t1.CDS1;Parent=g11596.t1;
OX101753.1_Tachina_lurida_genome_assembly,_chromosome:_2	AUGUSTUS	exon	86275103	86275498	.	-	.	ID=g11596.t1.exon1;Parent=g11596.t1;
OX101753.1_Tachina_lurida_genome_assembly,_chromosome:_2	AUGUSTUS	start_codon	86275496	86275498	.	-	0	ID=g11596.t1.start1;Parent=g11596.t1;
OX101753.1_Tachina_lurida_genome_assembly,_chromosome:_2	AUGUSTUS	gene	86297462	86298883	.	-	.	ID=g11597;
OX101753.1_Tachina_lurida_genome_assembly,_chromosome:_2	AUGUSTUS	mRNA	86297462	86298883	0.74	-	.	ID=g11597.t1;Parent=g11597;
OX101753.1_Tachina_lurida_genome_assembly,_chromosome:_2	AUGUSTUS	stop_codon	86297462	86297464	.	-	0	ID=g11597.t1.stop1;Parent=g11597.t1;
OX101753.1_Tachina_lurida_genome_assembly,_chromosome:_2	AUGUSTUS	CDS	86297462	86298883	0.74	-	0	ID=g11597.t1.CDS1;Parent=g11597.t1;
OX101753.1_Tachina_lurida_genome_assembly,_chromosome:_2	AUGUSTUS	exon	86297462	86298883	.	-	.	ID=g11597.t1.exon1;Parent=g11597.t1;
OX101753.1_Tachina_lurida_genome_assembly,_chromosome:_2	AUGUSTUS	start_codon	86298881	86298883	.	-	0	ID=g11597.t1.start1;Parent=g11597.t1;
OX101753.1_Tachina_lurida_genome_assembly,_chromosome:_2	AUGUSTUS	gene	86304767	86306314	.	-	.	ID=g11598;
OX101753.1_Tachina_lurida_genome_assembly,_chromosome:_2	AUGUSTUS	mRNA	86304767	86306314	0.86	-	.	ID=g11598.t1;Parent=g11598;
OX101753.1_Tachina_lurida_genome_assembly,_chromosome:_2	AUGUSTUS	stop_codon	86304767	86304769	.	-	0	ID=g11598.t1.stop1;Parent=g11598.t1;
OX101753.1_Tachina_lurida_genome_assembly,_chromosome:_2	AUGUSTUS	CDS	86304767	86306314	0.86	-	0	ID=g11598.t1.CDS1;Parent=g11598.t1;
OX101753.1_Tachina_lurida_genome_assembly,_chromosome:_2	AUGUSTUS	exon	86304767	86306314	.	-	.	ID=g11598.t1.exon1;Parent=g11598.t1;
OX101753.1_Tachina_lurida_genome_assembly,_chromosome:_2	AUGUSTUS	start_codon	86306312	86306314	.	-	0	ID=g11598.t1.start1;Parent=g11598.t1;
OX101753.1_Tachina_lurida_genome_assembly,_chromosome:_2	AUGUSTUS	gene	86306365	86308701	.	-	.	ID=g11599;
OX101753.1_Tachina_lurida_genome_assembly,_chromosome:_2	AUGUSTUS	mRNA	86307494	86308701	0.34	-	.	ID=g11599.t1;Parent=g11599;
OX101753.1_Tachina_lurida_genome_assembly,_chromosome:_2	AUGUSTUS	stop_codon	86307494	86307496	.	-	0	ID=g11599.t1.stop1;Parent=g11599.t1;
OX101753.1_Tachina_lurida_genome_assembly,_chromosome:_2	AUGUSTUS	CDS	86307494	86307875	0.96	-	1	ID=g11599.t1.CDS1;Parent=g11599.t1;
OX101753.1_Tachina_lurida_genome_assembly,_chromosome:_2	AUGUSTUS	exon	86307494	86307875	.	-	.	ID=g11599.t1.exon1;Parent=g11599.t1;
OX101753.1_Tachina_lurida_genome_assembly,_chromosome:_2	AUGUSTUS	intron	86307876	86308205	1	-	.	ID=g11599.t1.intron1;Parent=g11599.t1;
OX101753.1_Tachina_lurida_genome_assembly,_chromosome:_2	AUGUSTUS	CDS	86308206	86308599	0.82	-	2	ID=g11599.t1.CDS2;Parent=g11599.t1;
OX101753.1_Tachina_lurida_genome_assembly,_chromosome:_2	AUGUSTUS	exon	86308206	86308599	.	-	.	ID=g11599.t1.exon2;Parent=g11599.t1;
OX101753.1_Tachina_lurida_genome_assembly,_chromosome:_2	AUGUSTUS	intron	86308600	86308664	0.39	-	.	ID=g11599.t1.intron2;Parent=g11599.t1;
OX101753.1_Tachina_lurida_genome_assembly,_chromosome:_2	AUGUSTUS	CDS	86308665	86308701	0.5	-	0	ID=g11599.t1.CDS3;Parent=g11599.t1;
OX101753.1_Tachina_lurida_genome_assembly,_chromosome:_2	AUGUSTUS	exon	86308665	86308701	.	-	.	ID=g11599.t1.exon3;Parent=g11599.t1;
OX101753.1_Tachina_lurida_genome_assembly,_chromosome:_2	AUGUSTUS	start_codon	86308699	86308701	.	-	0	ID=g11599.t1.start1;Parent=g11599.t1;
OX101753.1_Tachina_lurida_genome_assembly,_chromosome:_2	AUGUSTUS	mRNA	86306365	86308701	0.19	-	.	ID=g11599.t2;Parent=g11599;
OX101753.1_Tachina_lurida_genome_assembly,_chromosome:_2	AUGUSTUS	stop_codon	86306365	86306367	.	-	0	ID=g11599.t2.stop1;Parent=g11599.t2;
OX101753.1_Tachina_lurida_genome_assembly,_chromosome:_2	AUGUSTUS	CDS	86306365	86307279	0.98	-	0	ID=g11599.t2.CDS1;Parent=g11599.t2;
OX101753.1_Tachina_lurida_genome_assembly,_chromosome:_2	AUGUSTUS	exon	86306365	86307279	.	-	.	ID=g11599.t2.exon1;Parent=g11599.t2;
OX101753.1_Tachina_lurida_genome_assembly,_chromosome:_2	AUGUSTUS	intron	86307280	86307670	0.97	-	.	ID=g11599.t2.intron1;Parent=g11599.t2;
OX101753.1_Tachina_lurida_genome_assembly,_chromosome:_2	AUGUSTUS	CDS	86307671	86307845	0.49	-	1	ID=g11599.t2.CDS2;Parent=g11599.t2;
OX101753.1_Tachina_lurida_genome_assembly,_chromosome:_2	AUGUSTUS	exon	86307671	86307845	.	-	.	ID=g11599.t2.exon2;Parent=g11599.t2;
OX101753.1_Tachina_lurida_genome_assembly,_chromosome:_2	AUGUSTUS	intron	86307846	86307896	0.49	-	.	ID=g11599.t2.intron2;Parent=g11599.t2;
OX101753.1_Tachina_lurida_genome_assembly,_chromosome:_2	AUGUSTUS	CDS	86307897	86308599	0.58	-	2	ID=g11599.t2.CDS3;Parent=g11599.t2;
OX101753.1_Tachina_lurida_genome_assembly,_chromosome:_2	AUGUSTUS	exon	86307897	86308599	.	-	.	ID=g11599.t2.exon3;Parent=g11599.t2;
OX101753.1_Tachina_lurida_genome_assembly,_chromosome:_2	AUGUSTUS	intron	86308600	86308664	0.4	-	.	ID=g11599.t2.intron3;Parent=g11599.t2;
OX101753.1_Tachina_lurida_genome_assembly,_chromosome:_2	AUGUSTUS	CDS	86308665	86308701	0.56	-	0	ID=g11599.t2.CDS4;Parent=g11599.t2;
OX101753.1_Tachina_lurida_genome_assembly,_chromosome:_2	AUGUSTUS	exon	86308665	86308701	.	-	.	ID=g11599.t2.exon4;Parent=g11599.t2;
OX101753.1_Tachina_lurida_genome_assembly,_chromosome:_2	AUGUSTUS	start_codon	86308699	86308701	.	-	0	ID=g11599.t2.start1;Parent=g11599.t2;
OX101753.1_Tachina_lurida_genome_assembly,_chromosome:_2	AUGUSTUS	gene	86333115	86333840	.	+	.	ID=g11600;
OX101753.1_Tachina_lurida_genome_assembly,_chromosome:_2	AUGUSTUS	mRNA	86333115	86333840	1	+	.	ID=g11600.t1;Parent=g11600;
OX101753.1_Tachina_lurida_genome_assembly,_chromosome:_2	AUGUSTUS	start_codon	86333115	86333117	.	+	0	ID=g11600.t1.start1;Parent=g11600.t1;
OX101753.1_Tachina_lurida_genome_assembly,_chromosome:_2	AUGUSTUS	CDS	86333115	86333840	1	+	0	ID=g11600.t1.CDS1;Parent=g11600.t1;
OX101753.1_Tachina_lurida_genome_assembly,_chromosome:_2	AUGUSTUS	exon	86333115	86333840	.	+	.	ID=g11600.t1.exon1;Parent=g11600.t1;
OX101753.1_Tachina_lurida_genome_assembly,_chromosome:_2	AUGUSTUS	stop_codon	86333838	86333840	.	+	0	ID=g11600.t1.stop1;Parent=g11600.t1;
OX101753.1_Tachina_lurida_genome_assembly,_chromosome:_2	AUGUSTUS	gene	86334395	86335816	.	-	.	ID=g11601;
OX101753.1_Tachina_lurida_genome_assembly,_chromosome:_2	AUGUSTUS	mRNA	86334395	86335816	1	-	.	ID=g11601.t1;Parent=g11601;
OX101753.1_Tachina_lurida_genome_assembly,_chromosome:_2	AUGUSTUS	stop_codon	86334395	86334397	.	-	0	ID=g11601.t1.stop1;Parent=g11601.t1;
OX101753.1_Tachina_lurida_genome_assembly,_chromosome:_2	AUGUSTUS	CDS	86334395	86335816	1	-	0	ID=g11601.t1.CDS1;Parent=g11601.t1;
OX101753.1_Tachina_lurida_genome_assembly,_chromosome:_2	AUGUSTUS	exon	86334395	86335816	.	-	.	ID=g11601.t1.exon1;Parent=g11601.t1;
OX101753.1_Tachina_lurida_genome_assembly,_chromosome:_2	AUGUSTUS	start_codon	86335814	86335816	.	-	0	ID=g11601.t1.start1;Parent=g11601.t1;
OX101753.1_Tachina_lurida_genome_assembly,_chromosome:_2	AUGUSTUS	mRNA	86334395	86335432	0.72	-	.	ID=g11601.t2;Parent=g11601;
OX101753.1_Tachina_lurida_genome_assembly,_chromosome:_2	AUGUSTUS	stop_codon	86334395	86334397	.	-	0	ID=g11601.t2.stop1;Parent=g11601.t2;
OX101753.1_Tachina_lurida_genome_assembly,_chromosome:_2	AUGUSTUS	CDS	86334395	86335432	0.72	-	0	ID=g11601.t2.CDS1;Parent=g11601.t2;
OX101753.1_Tachina_lurida_genome_assembly,_chromosome:_2	AUGUSTUS	exon	86334395	86335432	.	-	.	ID=g11601.t2.exon1;Parent=g11601.t2;
OX101753.1_Tachina_lurida_genome_assembly,_chromosome:_2	AUGUSTUS	start_codon	86335430	86335432	.	-	0	ID=g11601.t2.start1;Parent=g11601.t2;
OX101753.1_Tachina_lurida_genome_assembly,_chromosome:_2	AUGUSTUS	gene	86341155	86343270	.	-	.	ID=g11602;
OX101753.1_Tachina_lurida_genome_assembly,_chromosome:_2	AUGUSTUS	mRNA	86341155	86343270	0.53	-	.	ID=g11602.t1;Parent=g11602;
OX101753.1_Tachina_lurida_genome_assembly,_chromosome:_2	AUGUSTUS	stop_codon	86341155	86341157	.	-	0	ID=g11602.t1.stop1;Parent=g11602.t1;
OX101753.1_Tachina_lurida_genome_assembly,_chromosome:_2	AUGUSTUS	CDS	86341155	86341732	0.96	-	2	ID=g11602.t1.CDS1;Parent=g11602.t1;
OX101753.1_Tachina_lurida_genome_assembly,_chromosome:_2	AUGUSTUS	exon	86341155	86341732	.	-	.	ID=g11602.t1.exon1;Parent=g11602.t1;
OX101753.1_Tachina_lurida_genome_assembly,_chromosome:_2	AUGUSTUS	intron	86341733	86342108	0.68	-	.	ID=g11602.t1.intron1;Parent=g11602.t1;
OX101753.1_Tachina_lurida_genome_assembly,_chromosome:_2	AUGUSTUS	CDS	86342109	86343270	0.53	-	0	ID=g11602.t1.CDS2;Parent=g11602.t1;
OX101753.1_Tachina_lurida_genome_assembly,_chromosome:_2	AUGUSTUS	exon	86342109	86343270	.	-	.	ID=g11602.t1.exon2;Parent=g11602.t1;
OX101753.1_Tachina_lurida_genome_assembly,_chromosome:_2	AUGUSTUS	start_codon	86343268	86343270	.	-	0	ID=g11602.t1.start1;Parent=g11602.t1;
OX101753.1_Tachina_lurida_genome_assembly,_chromosome:_2	AUGUSTUS	gene	86343321	86345663	.	-	.	ID=g11603;
OX101753.1_Tachina_lurida_genome_assembly,_chromosome:_2	AUGUSTUS	mRNA	86344450	86345663	0.32	-	.	ID=g11603.t1;Parent=g11603;
OX101753.1_Tachina_lurida_genome_assembly,_chromosome:_2	AUGUSTUS	stop_codon	86344450	86344452	.	-	0	ID=g11603.t1.stop1;Parent=g11603.t1;
OX101753.1_Tachina_lurida_genome_assembly,_chromosome:_2	AUGUSTUS	CDS	86344450	86344837	0.86	-	1	ID=g11603.t1.CDS1;Parent=g11603.t1;
OX101753.1_Tachina_lurida_genome_assembly,_chromosome:_2	AUGUSTUS	exon	86344450	86344837	.	-	.	ID=g11603.t1.exon1;Parent=g11603.t1;
OX101753.1_Tachina_lurida_genome_assembly,_chromosome:_2	AUGUSTUS	intron	86344838	86345167	0.98	-	.	ID=g11603.t1.intron1;Parent=g11603.t1;
OX101753.1_Tachina_lurida_genome_assembly,_chromosome:_2	AUGUSTUS	CDS	86345168	86345561	0.79	-	2	ID=g11603.t1.CDS2;Parent=g11603.t1;
OX101753.1_Tachina_lurida_genome_assembly,_chromosome:_2	AUGUSTUS	exon	86345168	86345561	.	-	.	ID=g11603.t1.exon2;Parent=g11603.t1;
OX101753.1_Tachina_lurida_genome_assembly,_chromosome:_2	AUGUSTUS	intron	86345562	86345626	0.38	-	.	ID=g11603.t1.intron2;Parent=g11603.t1;
OX101753.1_Tachina_lurida_genome_assembly,_chromosome:_2	AUGUSTUS	CDS	86345627	86345663	0.48	-	0	ID=g11603.t1.CDS3;Parent=g11603.t1;
OX101753.1_Tachina_lurida_genome_assembly,_chromosome:_2	AUGUSTUS	exon	86345627	86345663	.	-	.	ID=g11603.t1.exon3;Parent=g11603.t1;
OX101753.1_Tachina_lurida_genome_assembly,_chromosome:_2	AUGUSTUS	start_codon	86345661	86345663	.	-	0	ID=g11603.t1.start1;Parent=g11603.t1;
OX101753.1_Tachina_lurida_genome_assembly,_chromosome:_2	AUGUSTUS	mRNA	86343321	86345663	0.2	-	.	ID=g11603.t2;Parent=g11603;
OX101753.1_Tachina_lurida_genome_assembly,_chromosome:_2	AUGUSTUS	stop_codon	86343321	86343323	.	-	0	ID=g11603.t2.stop1;Parent=g11603.t2;
OX101753.1_Tachina_lurida_genome_assembly,_chromosome:_2	AUGUSTUS	CDS	86343321	86344235	0.78	-	0	ID=g11603.t2.CDS1;Parent=g11603.t2;
OX101753.1_Tachina_lurida_genome_assembly,_chromosome:_2	AUGUSTUS	exon	86343321	86344235	.	-	.	ID=g11603.t2.exon1;Parent=g11603.t2;
OX101753.1_Tachina_lurida_genome_assembly,_chromosome:_2	AUGUSTUS	intron	86344236	86344632	0.79	-	.	ID=g11603.t2.intron1;Parent=g11603.t2;
OX101753.1_Tachina_lurida_genome_assembly,_chromosome:_2	AUGUSTUS	CDS	86344633	86344807	0.53	-	1	ID=g11603.t2.CDS2;Parent=g11603.t2;
OX101753.1_Tachina_lurida_genome_assembly,_chromosome:_2	AUGUSTUS	exon	86344633	86344807	.	-	.	ID=g11603.t2.exon2;Parent=g11603.t2;
OX101753.1_Tachina_lurida_genome_assembly,_chromosome:_2	AUGUSTUS	intron	86344808	86344858	0.62	-	.	ID=g11603.t2.intron2;Parent=g11603.t2;
OX101753.1_Tachina_lurida_genome_assembly,_chromosome:_2	AUGUSTUS	CDS	86344859	86345561	0.55	-	2	ID=g11603.t2.CDS3;Parent=g11603.t2;
OX101753.1_Tachina_lurida_genome_assembly,_chromosome:_2	AUGUSTUS	exon	86344859	86345561	.	-	.	ID=g11603.t2.exon3;Parent=g11603.t2;
OX101753.1_Tachina_lurida_genome_assembly,_chromosome:_2	AUGUSTUS	intron	86345562	86345626	0.41	-	.	ID=g11603.t2.intron3;Parent=g11603.t2;
OX101753.1_Tachina_lurida_genome_assembly,_chromosome:_2	AUGUSTUS	CDS	86345627	86345663	0.59	-	0	ID=g11603.t2.CDS4;Parent=g11603.t2;
OX101753.1_Tachina_lurida_genome_assembly,_chromosome:_2	AUGUSTUS	exon	86345627	86345663	.	-	.	ID=g11603.t2.exon4;Parent=g11603.t2;
OX101753.1_Tachina_lurida_genome_assembly,_chromosome:_2	AUGUSTUS	start_codon	86345661	86345663	.	-	0	ID=g11603.t2.start1;Parent=g11603.t2;
OX101753.1_Tachina_lurida_genome_assembly,_chromosome:_2	AUGUSTUS	gene	86447122	86449008	.	+	.	ID=g11604;
OX101753.1_Tachina_lurida_genome_assembly,_chromosome:_2	AUGUSTUS	mRNA	86447122	86449008	0.93	+	.	ID=g11604.t1;Parent=g11604;
OX101753.1_Tachina_lurida_genome_assembly,_chromosome:_2	AUGUSTUS	start_codon	86447122	86447124	.	+	0	ID=g11604.t1.start1;Parent=g11604.t1;
OX101753.1_Tachina_lurida_genome_assembly,_chromosome:_2	AUGUSTUS	CDS	86447122	86447584	1	+	0	ID=g11604.t1.CDS1;Parent=g11604.t1;
OX101753.1_Tachina_lurida_genome_assembly,_chromosome:_2	AUGUSTUS	exon	86447122	86447584	.	+	.	ID=g11604.t1.exon1;Parent=g11604.t1;
OX101753.1_Tachina_lurida_genome_assembly,_chromosome:_2	AUGUSTUS	intron	86447585	86447661	1	+	.	ID=g11604.t1.intron1;Parent=g11604.t1;
OX101753.1_Tachina_lurida_genome_assembly,_chromosome:_2	AUGUSTUS	CDS	86447662	86448023	0.94	+	2	ID=g11604.t1.CDS2;Parent=g11604.t1;
OX101753.1_Tachina_lurida_genome_assembly,_chromosome:_2	AUGUSTUS	exon	86447662	86448023	.	+	.	ID=g11604.t1.exon2;Parent=g11604.t1;
OX101753.1_Tachina_lurida_genome_assembly,_chromosome:_2	AUGUSTUS	intron	86448024	86448114	0.94	+	.	ID=g11604.t1.intron2;Parent=g11604.t1;
OX101753.1_Tachina_lurida_genome_assembly,_chromosome:_2	AUGUSTUS	CDS	86448115	86449008	0.98	+	0	ID=g11604.t1.CDS3;Parent=g11604.t1;
OX101753.1_Tachina_lurida_genome_assembly,_chromosome:_2	AUGUSTUS	exon	86448115	86449008	.	+	.	ID=g11604.t1.exon3;Parent=g11604.t1;
OX101753.1_Tachina_lurida_genome_assembly,_chromosome:_2	AUGUSTUS	stop_codon	86449006	86449008	.	+	0	ID=g11604.t1.stop1;Parent=g11604.t1;
OX101753.1_Tachina_lurida_genome_assembly,_chromosome:_2	AUGUSTUS	gene	86454629	86456511	.	-	.	ID=g11605;
OX101753.1_Tachina_lurida_genome_assembly,_chromosome:_2	AUGUSTUS	mRNA	86454629	86456511	1	-	.	ID=g11605.t1;Parent=g11605;
OX101753.1_Tachina_lurida_genome_assembly,_chromosome:_2	AUGUSTUS	stop_codon	86454629	86454631	.	-	0	ID=g11605.t1.stop1;Parent=g11605.t1;
OX101753.1_Tachina_lurida_genome_assembly,_chromosome:_2	AUGUSTUS	CDS	86454629	86455971	1	-	2	ID=g11605.t1.CDS1;Parent=g11605.t1;
OX101753.1_Tachina_lurida_genome_assembly,_chromosome:_2	AUGUSTUS	exon	86454629	86455971	.	-	.	ID=g11605.t1.exon1;Parent=g11605.t1;
OX101753.1_Tachina_lurida_genome_assembly,_chromosome:_2	AUGUSTUS	intron	86455972	86456048	1	-	.	ID=g11605.t1.intron1;Parent=g11605.t1;
OX101753.1_Tachina_lurida_genome_assembly,_chromosome:_2	AUGUSTUS	CDS	86456049	86456511	1	-	0	ID=g11605.t1.CDS2;Parent=g11605.t1;
OX101753.1_Tachina_lurida_genome_assembly,_chromosome:_2	AUGUSTUS	exon	86456049	86456511	.	-	.	ID=g11605.t1.exon2;Parent=g11605.t1;
OX101753.1_Tachina_lurida_genome_assembly,_chromosome:_2	AUGUSTUS	start_codon	86456509	86456511	.	-	0	ID=g11605.t1.start1;Parent=g11605.t1;
OX101753.1_Tachina_lurida_genome_assembly,_chromosome:_2	AUGUSTUS	gene	86507924	86508163	.	-	.	ID=g11606;
OX101753.1_Tachina_lurida_genome_assembly,_chromosome:_2	AUGUSTUS	mRNA	86507924	86508163	1	-	.	ID=g11606.t1;Parent=g11606;
OX101753.1_Tachina_lurida_genome_assembly,_chromosome:_2	AUGUSTUS	stop_codon	86507924	86507926	.	-	0	ID=g11606.t1.stop1;Parent=g11606.t1;
OX101753.1_Tachina_lurida_genome_assembly,_chromosome:_2	AUGUSTUS	CDS	86507924	86508163	1	-	0	ID=g11606.t1.CDS1;Parent=g11606.t1;
OX101753.1_Tachina_lurida_genome_assembly,_chromosome:_2	AUGUSTUS	exon	86507924	86508163	.	-	.	ID=g11606.t1.exon1;Parent=g11606.t1;
OX101753.1_Tachina_lurida_genome_assembly,_chromosome:_2	AUGUSTUS	start_codon	86508161	86508163	.	-	0	ID=g11606.t1.start1;Parent=g11606.t1;
OX101753.1_Tachina_lurida_genome_assembly,_chromosome:_2	AUGUSTUS	gene	86589750	86590724	.	-	.	ID=g11607;
OX101753.1_Tachina_lurida_genome_assembly,_chromosome:_2	AUGUSTUS	mRNA	86589750	86590724	1	-	.	ID=g11607.t1;Parent=g11607;
OX101753.1_Tachina_lurida_genome_assembly,_chromosome:_2	AUGUSTUS	stop_codon	86589750	86589752	.	-	0	ID=g11607.t1.stop1;Parent=g11607.t1;
OX101753.1_Tachina_lurida_genome_assembly,_chromosome:_2	AUGUSTUS	CDS	86589750	86590724	1	-	0	ID=g11607.t1.CDS1;Parent=g11607.t1;
OX101753.1_Tachina_lurida_genome_assembly,_chromosome:_2	AUGUSTUS	exon	86589750	86590724	.	-	.	ID=g11607.t1.exon1;Parent=g11607.t1;
OX101753.1_Tachina_lurida_genome_assembly,_chromosome:_2	AUGUSTUS	start_codon	86590722	86590724	.	-	0	ID=g11607.t1.start1;Parent=g11607.t1;
OX101753.1_Tachina_lurida_genome_assembly,_chromosome:_2	AUGUSTUS	gene	86590391	86590724	.	-	.	ID=g11608;
OX101753.1_Tachina_lurida_genome_assembly,_chromosome:_2	AUGUSTUS	mRNA	86590391	86590724	0.97	-	.	ID=g11608.t1;Parent=g11608;
OX101753.1_Tachina_lurida_genome_assembly,_chromosome:_2	AUGUSTUS	stop_codon	86590391	86590393	.	-	0	ID=g11608.t1.stop1;Parent=g11608.t1;
OX101753.1_Tachina_lurida_genome_assembly,_chromosome:_2	AUGUSTUS	CDS	86590391	86590441	0.99	-	0	ID=g11608.t1.CDS1;Parent=g11608.t1;
OX101753.1_Tachina_lurida_genome_assembly,_chromosome:_2	AUGUSTUS	exon	86590391	86590441	.	-	.	ID=g11608.t1.exon1;Parent=g11608.t1;
OX101753.1_Tachina_lurida_genome_assembly,_chromosome:_2	AUGUSTUS	intron	86590442	86590484	0.97	-	.	ID=g11608.t1.intron1;Parent=g11608.t1;
OX101753.1_Tachina_lurida_genome_assembly,_chromosome:_2	AUGUSTUS	CDS	86590485	86590724	0.98	-	0	ID=g11608.t1.CDS2;Parent=g11608.t1;
OX101753.1_Tachina_lurida_genome_assembly,_chromosome:_2	AUGUSTUS	exon	86590485	86590724	.	-	.	ID=g11608.t1.exon2;Parent=g11608.t1;
OX101753.1_Tachina_lurida_genome_assembly,_chromosome:_2	AUGUSTUS	start_codon	86590722	86590724	.	-	0	ID=g11608.t1.start1;Parent=g11608.t1;
OX101753.1_Tachina_lurida_genome_assembly,_chromosome:_2	AUGUSTUS	gene	86592969	86593538	.	-	.	ID=g11609;
OX101753.1_Tachina_lurida_genome_assembly,_chromosome:_2	AUGUSTUS	mRNA	86592969	86593538	0.99	-	.	ID=g11609.t1;Parent=g11609;
OX101753.1_Tachina_lurida_genome_assembly,_chromosome:_2	AUGUSTUS	stop_codon	86592969	86592971	.	-	0	ID=g11609.t1.stop1;Parent=g11609.t1;
OX101753.1_Tachina_lurida_genome_assembly,_chromosome:_2	AUGUSTUS	CDS	86592969	86593010	1	-	0	ID=g11609.t1.CDS1;Parent=g11609.t1;
OX101753.1_Tachina_lurida_genome_assembly,_chromosome:_2	AUGUSTUS	exon	86592969	86593010	.	-	.	ID=g11609.t1.exon1;Parent=g11609.t1;
OX101753.1_Tachina_lurida_genome_assembly,_chromosome:_2	AUGUSTUS	intron	86593011	86593154	0.99	-	.	ID=g11609.t1.intron1;Parent=g11609.t1;
OX101753.1_Tachina_lurida_genome_assembly,_chromosome:_2	AUGUSTUS	CDS	86593155	86593538	0.99	-	0	ID=g11609.t1.CDS2;Parent=g11609.t1;
OX101753.1_Tachina_lurida_genome_assembly,_chromosome:_2	AUGUSTUS	exon	86593155	86593538	.	-	.	ID=g11609.t1.exon2;Parent=g11609.t1;
OX101753.1_Tachina_lurida_genome_assembly,_chromosome:_2	AUGUSTUS	start_codon	86593536	86593538	.	-	0	ID=g11609.t1.start1;Parent=g11609.t1;
OX101753.1_Tachina_lurida_genome_assembly,_chromosome:_2	AUGUSTUS	gene	86596381	86597370	.	-	.	ID=g11610;
OX101753.1_Tachina_lurida_genome_assembly,_chromosome:_2	AUGUSTUS	mRNA	86596381	86597370	0.73	-	.	ID=g11610.t1;Parent=g11610;
OX101753.1_Tachina_lurida_genome_assembly,_chromosome:_2	AUGUSTUS	stop_codon	86596381	86596383	.	-	0	ID=g11610.t1.stop1;Parent=g11610.t1;
OX101753.1_Tachina_lurida_genome_assembly,_chromosome:_2	AUGUSTUS	CDS	86596381	86597370	0.73	-	0	ID=g11610.t1.CDS1;Parent=g11610.t1;
OX101753.1_Tachina_lurida_genome_assembly,_chromosome:_2	AUGUSTUS	exon	86596381	86597370	.	-	.	ID=g11610.t1.exon1;Parent=g11610.t1;
OX101753.1_Tachina_lurida_genome_assembly,_chromosome:_2	AUGUSTUS	start_codon	86597368	86597370	.	-	0	ID=g11610.t1.start1;Parent=g11610.t1;
OX101753.1_Tachina_lurida_genome_assembly,_chromosome:_2	AUGUSTUS	gene	86597504	86598253	.	-	.	ID=g11611;
OX101753.1_Tachina_lurida_genome_assembly,_chromosome:_2	AUGUSTUS	mRNA	86597504	86598253	0.79	-	.	ID=g11611.t1;Parent=g11611;
OX101753.1_Tachina_lurida_genome_assembly,_chromosome:_2	AUGUSTUS	stop_codon	86597504	86597506	.	-	0	ID=g11611.t1.stop1;Parent=g11611.t1;
OX101753.1_Tachina_lurida_genome_assembly,_chromosome:_2	AUGUSTUS	CDS	86597504	86598253	0.79	-	0	ID=g11611.t1.CDS1;Parent=g11611.t1;
OX101753.1_Tachina_lurida_genome_assembly,_chromosome:_2	AUGUSTUS	exon	86597504	86598253	.	-	.	ID=g11611.t1.exon1;Parent=g11611.t1;
OX101753.1_Tachina_lurida_genome_assembly,_chromosome:_2	AUGUSTUS	start_codon	86598251	86598253	.	-	0	ID=g11611.t1.start1;Parent=g11611.t1;
OX101753.1_Tachina_lurida_genome_assembly,_chromosome:_2	AUGUSTUS	gene	86599647	86601571	.	-	.	ID=g11612;
OX101753.1_Tachina_lurida_genome_assembly,_chromosome:_2	AUGUSTUS	mRNA	86599647	86601571	0.23	-	.	ID=g11612.t1;Parent=g11612;
OX101753.1_Tachina_lurida_genome_assembly,_chromosome:_2	AUGUSTUS	stop_codon	86599647	86599649	.	-	0	ID=g11612.t1.stop1;Parent=g11612.t1;
OX101753.1_Tachina_lurida_genome_assembly,_chromosome:_2	AUGUSTUS	CDS	86599647	86599674	0.4	-	1	ID=g11612.t1.CDS1;Parent=g11612.t1;
OX101753.1_Tachina_lurida_genome_assembly,_chromosome:_2	AUGUSTUS	exon	86599647	86599674	.	-	.	ID=g11612.t1.exon1;Parent=g11612.t1;
OX101753.1_Tachina_lurida_genome_assembly,_chromosome:_2	AUGUSTUS	intron	86599675	86599745	0.4	-	.	ID=g11612.t1.intron1;Parent=g11612.t1;
OX101753.1_Tachina_lurida_genome_assembly,_chromosome:_2	AUGUSTUS	CDS	86599746	86601571	0.26	-	0	ID=g11612.t1.CDS2;Parent=g11612.t1;
OX101753.1_Tachina_lurida_genome_assembly,_chromosome:_2	AUGUSTUS	exon	86599746	86601571	.	-	.	ID=g11612.t1.exon2;Parent=g11612.t1;
OX101753.1_Tachina_lurida_genome_assembly,_chromosome:_2	AUGUSTUS	start_codon	86601569	86601571	.	-	0	ID=g11612.t1.start1;Parent=g11612.t1;
OX101753.1_Tachina_lurida_genome_assembly,_chromosome:_2	AUGUSTUS	gene	86602229	86602483	.	-	.	ID=g11613;
OX101753.1_Tachina_lurida_genome_assembly,_chromosome:_2	AUGUSTUS	mRNA	86602229	86602483	1	-	.	ID=g11613.t1;Parent=g11613;
OX101753.1_Tachina_lurida_genome_assembly,_chromosome:_2	AUGUSTUS	stop_codon	86602229	86602231	.	-	0	ID=g11613.t1.stop1;Parent=g11613.t1;
OX101753.1_Tachina_lurida_genome_assembly,_chromosome:_2	AUGUSTUS	CDS	86602229	86602483	1	-	0	ID=g11613.t1.CDS1;Parent=g11613.t1;
OX101753.1_Tachina_lurida_genome_assembly,_chromosome:_2	AUGUSTUS	exon	86602229	86602483	.	-	.	ID=g11613.t1.exon1;Parent=g11613.t1;
OX101753.1_Tachina_lurida_genome_assembly,_chromosome:_2	AUGUSTUS	start_codon	86602481	86602483	.	-	0	ID=g11613.t1.start1;Parent=g11613.t1;
OX101753.1_Tachina_lurida_genome_assembly,_chromosome:_2	AUGUSTUS	gene	86603551	86607003	.	-	.	ID=g11614;
OX101753.1_Tachina_lurida_genome_assembly,_chromosome:_2	AUGUSTUS	mRNA	86603551	86605407	1	-	.	ID=g11614.t1;Parent=g11614;
OX101753.1_Tachina_lurida_genome_assembly,_chromosome:_2	AUGUSTUS	stop_codon	86603551	86603553	.	-	0	ID=g11614.t1.stop1;Parent=g11614.t1;
OX101753.1_Tachina_lurida_genome_assembly,_chromosome:_2	AUGUSTUS	CDS	86603551	86605407	1	-	0	ID=g11614.t1.CDS1;Parent=g11614.t1;
OX101753.1_Tachina_lurida_genome_assembly,_chromosome:_2	AUGUSTUS	exon	86603551	86605407	.	-	.	ID=g11614.t1.exon1;Parent=g11614.t1;
OX101753.1_Tachina_lurida_genome_assembly,_chromosome:_2	AUGUSTUS	start_codon	86605405	86605407	.	-	0	ID=g11614.t1.start1;Parent=g11614.t1;
OX101753.1_Tachina_lurida_genome_assembly,_chromosome:_2	AUGUSTUS	mRNA	86603551	86607003	0.2	-	.	ID=g11614.t2;Parent=g11614;
OX101753.1_Tachina_lurida_genome_assembly,_chromosome:_2	AUGUSTUS	stop_codon	86603551	86603553	.	-	0	ID=g11614.t2.stop1;Parent=g11614.t2;
OX101753.1_Tachina_lurida_genome_assembly,_chromosome:_2	AUGUSTUS	CDS	86603551	86604087	0.9	-	0	ID=g11614.t2.CDS1;Parent=g11614.t2;
OX101753.1_Tachina_lurida_genome_assembly,_chromosome:_2	AUGUSTUS	exon	86603551	86604087	.	-	.	ID=g11614.t2.exon1;Parent=g11614.t2;
OX101753.1_Tachina_lurida_genome_assembly,_chromosome:_2	AUGUSTUS	intron	86604088	86605326	0.49	-	.	ID=g11614.t2.intron1;Parent=g11614.t2;
OX101753.1_Tachina_lurida_genome_assembly,_chromosome:_2	AUGUSTUS	CDS	86605327	86605453	0.27	-	1	ID=g11614.t2.CDS2;Parent=g11614.t2;
OX101753.1_Tachina_lurida_genome_assembly,_chromosome:_2	AUGUSTUS	exon	86605327	86605453	.	-	.	ID=g11614.t2.exon2;Parent=g11614.t2;
OX101753.1_Tachina_lurida_genome_assembly,_chromosome:_2	AUGUSTUS	intron	86605454	86605558	0.43	-	.	ID=g11614.t2.intron2;Parent=g11614.t2;
OX101753.1_Tachina_lurida_genome_assembly,_chromosome:_2	AUGUSTUS	CDS	86605559	86605743	0.37	-	0	ID=g11614.t2.CDS3;Parent=g11614.t2;
OX101753.1_Tachina_lurida_genome_assembly,_chromosome:_2	AUGUSTUS	exon	86605559	86605743	.	-	.	ID=g11614.t2.exon3;Parent=g11614.t2;
OX101753.1_Tachina_lurida_genome_assembly,_chromosome:_2	AUGUSTUS	intron	86605744	86606607	0.7	-	.	ID=g11614.t2.intron3;Parent=g11614.t2;
OX101753.1_Tachina_lurida_genome_assembly,_chromosome:_2	AUGUSTUS	CDS	86606608	86607003	0.89	-	0	ID=g11614.t2.CDS4;Parent=g11614.t2;
OX101753.1_Tachina_lurida_genome_assembly,_chromosome:_2	AUGUSTUS	exon	86606608	86607003	.	-	.	ID=g11614.t2.exon4;Parent=g11614.t2;
OX101753.1_Tachina_lurida_genome_assembly,_chromosome:_2	AUGUSTUS	start_codon	86607001	86607003	.	-	0	ID=g11614.t2.start1;Parent=g11614.t2;
OX101753.1_Tachina_lurida_genome_assembly,_chromosome:_2	AUGUSTUS	mRNA	86603551	86605407	0.24	-	.	ID=g11614.t3;Parent=g11614;
OX101753.1_Tachina_lurida_genome_assembly,_chromosome:_2	AUGUSTUS	stop_codon	86603551	86603553	.	-	0	ID=g11614.t3.stop1;Parent=g11614.t3;
OX101753.1_Tachina_lurida_genome_assembly,_chromosome:_2	AUGUSTUS	CDS	86603551	86604087	0.89	-	0	ID=g11614.t3.CDS1;Parent=g11614.t3;
OX101753.1_Tachina_lurida_genome_assembly,_chromosome:_2	AUGUSTUS	exon	86603551	86604087	.	-	.	ID=g11614.t3.exon1;Parent=g11614.t3;
OX101753.1_Tachina_lurida_genome_assembly,_chromosome:_2	AUGUSTUS	intron	86604088	86605326	0.58	-	.	ID=g11614.t3.intron1;Parent=g11614.t3;
OX101753.1_Tachina_lurida_genome_assembly,_chromosome:_2	AUGUSTUS	CDS	86605327	86605407	0.26	-	0	ID=g11614.t3.CDS2;Parent=g11614.t3;
OX101753.1_Tachina_lurida_genome_assembly,_chromosome:_2	AUGUSTUS	exon	86605327	86605407	.	-	.	ID=g11614.t3.exon2;Parent=g11614.t3;
OX101753.1_Tachina_lurida_genome_assembly,_chromosome:_2	AUGUSTUS	start_codon	86605405	86605407	.	-	0	ID=g11614.t3.start1;Parent=g11614.t3;
OX101753.1_Tachina_lurida_genome_assembly,_chromosome:_2	AUGUSTUS	mRNA	86605522	86606247	0.99	-	.	ID=g11614.t4;Parent=g11614;
OX101753.1_Tachina_lurida_genome_assembly,_chromosome:_2	AUGUSTUS	stop_codon	86605522	86605524	.	-	0	ID=g11614.t4.stop1;Parent=g11614.t4;
OX101753.1_Tachina_lurida_genome_assembly,_chromosome:_2	AUGUSTUS	CDS	86605522	86606247	0.99	-	0	ID=g11614.t4.CDS1;Parent=g11614.t4;
OX101753.1_Tachina_lurida_genome_assembly,_chromosome:_2	AUGUSTUS	exon	86605522	86606247	.	-	.	ID=g11614.t4.exon1;Parent=g11614.t4;
OX101753.1_Tachina_lurida_genome_assembly,_chromosome:_2	AUGUSTUS	start_codon	86606245	86606247	.	-	0	ID=g11614.t4.start1;Parent=g11614.t4;
OX101753.1_Tachina_lurida_genome_assembly,_chromosome:_2	AUGUSTUS	mRNA	86606330	86607003	0.98	-	.	ID=g11614.t5;Parent=g11614;
OX101753.1_Tachina_lurida_genome_assembly,_chromosome:_2	AUGUSTUS	stop_codon	86606330	86606332	.	-	0	ID=g11614.t5.stop1;Parent=g11614.t5;
OX101753.1_Tachina_lurida_genome_assembly,_chromosome:_2	AUGUSTUS	CDS	86606330	86606374	0.98	-	0	ID=g11614.t5.CDS1;Parent=g11614.t5;
OX101753.1_Tachina_lurida_genome_assembly,_chromosome:_2	AUGUSTUS	exon	86606330	86606374	.	-	.	ID=g11614.t5.exon1;Parent=g11614.t5;
OX101753.1_Tachina_lurida_genome_assembly,_chromosome:_2	AUGUSTUS	intron	86606375	86606607	0.98	-	.	ID=g11614.t5.intron1;Parent=g11614.t5;
OX101753.1_Tachina_lurida_genome_assembly,_chromosome:_2	AUGUSTUS	CDS	86606608	86607003	1	-	0	ID=g11614.t5.CDS2;Parent=g11614.t5;
OX101753.1_Tachina_lurida_genome_assembly,_chromosome:_2	AUGUSTUS	exon	86606608	86607003	.	-	.	ID=g11614.t5.exon2;Parent=g11614.t5;
OX101753.1_Tachina_lurida_genome_assembly,_chromosome:_2	AUGUSTUS	start_codon	86607001	86607003	.	-	0	ID=g11614.t5.start1;Parent=g11614.t5;
OX101753.1_Tachina_lurida_genome_assembly,_chromosome:_2	AUGUSTUS	gene	86605522	86606247	.	-	.	ID=g11615;
OX101753.1_Tachina_lurida_genome_assembly,_chromosome:_2	AUGUSTUS	mRNA	86605522	86606247	0.63	-	.	ID=g11615.t1;Parent=g11615;
OX101753.1_Tachina_lurida_genome_assembly,_chromosome:_2	AUGUSTUS	stop_codon	86605522	86605524	.	-	0	ID=g11615.t1.stop1;Parent=g11615.t1;
OX101753.1_Tachina_lurida_genome_assembly,_chromosome:_2	AUGUSTUS	CDS	86605522	86605945	0.63	-	1	ID=g11615.t1.CDS1;Parent=g11615.t1;
OX101753.1_Tachina_lurida_genome_assembly,_chromosome:_2	AUGUSTUS	exon	86605522	86605945	.	-	.	ID=g11615.t1.exon1;Parent=g11615.t1;
OX101753.1_Tachina_lurida_genome_assembly,_chromosome:_2	AUGUSTUS	intron	86605946	86606146	0.64	-	.	ID=g11615.t1.intron1;Parent=g11615.t1;
OX101753.1_Tachina_lurida_genome_assembly,_chromosome:_2	AUGUSTUS	CDS	86606147	86606247	0.89	-	0	ID=g11615.t1.CDS2;Parent=g11615.t1;
OX101753.1_Tachina_lurida_genome_assembly,_chromosome:_2	AUGUSTUS	exon	86606147	86606247	.	-	.	ID=g11615.t1.exon2;Parent=g11615.t1;
OX101753.1_Tachina_lurida_genome_assembly,_chromosome:_2	AUGUSTUS	start_codon	86606245	86606247	.	-	0	ID=g11615.t1.start1;Parent=g11615.t1;
OX101753.1_Tachina_lurida_genome_assembly,_chromosome:_2	AUGUSTUS	gene	86607128	86608065	.	-	.	ID=g11616;
OX101753.1_Tachina_lurida_genome_assembly,_chromosome:_2	AUGUSTUS	mRNA	86607128	86608065	1	-	.	ID=g11616.t1;Parent=g11616;
OX101753.1_Tachina_lurida_genome_assembly,_chromosome:_2	AUGUSTUS	stop_codon	86607128	86607130	.	-	0	ID=g11616.t1.stop1;Parent=g11616.t1;
OX101753.1_Tachina_lurida_genome_assembly,_chromosome:_2	AUGUSTUS	CDS	86607128	86607233	1	-	1	ID=g11616.t1.CDS1;Parent=g11616.t1;
OX101753.1_Tachina_lurida_genome_assembly,_chromosome:_2	AUGUSTUS	exon	86607128	86607233	.	-	.	ID=g11616.t1.exon1;Parent=g11616.t1;
OX101753.1_Tachina_lurida_genome_assembly,_chromosome:_2	AUGUSTUS	intron	86607234	86607331	1	-	.	ID=g11616.t1.intron1;Parent=g11616.t1;
OX101753.1_Tachina_lurida_genome_assembly,_chromosome:_2	AUGUSTUS	CDS	86607332	86608065	1	-	0	ID=g11616.t1.CDS2;Parent=g11616.t1;
OX101753.1_Tachina_lurida_genome_assembly,_chromosome:_2	AUGUSTUS	exon	86607332	86608065	.	-	.	ID=g11616.t1.exon2;Parent=g11616.t1;
OX101753.1_Tachina_lurida_genome_assembly,_chromosome:_2	AUGUSTUS	start_codon	86608063	86608065	.	-	0	ID=g11616.t1.start1;Parent=g11616.t1;
OX101753.1_Tachina_lurida_genome_assembly,_chromosome:_2	AUGUSTUS	gene	86608235	86609206	.	-	.	ID=g11617;
OX101753.1_Tachina_lurida_genome_assembly,_chromosome:_2	AUGUSTUS	mRNA	86608235	86608804	1	-	.	ID=g11617.t1;Parent=g11617;
OX101753.1_Tachina_lurida_genome_assembly,_chromosome:_2	AUGUSTUS	stop_codon	86608235	86608237	.	-	0	ID=g11617.t1.stop1;Parent=g11617.t1;
OX101753.1_Tachina_lurida_genome_assembly,_chromosome:_2	AUGUSTUS	CDS	86608235	86608804	1	-	0	ID=g11617.t1.CDS1;Parent=g11617.t1;
OX101753.1_Tachina_lurida_genome_assembly,_chromosome:_2	AUGUSTUS	exon	86608235	86608804	.	-	.	ID=g11617.t1.exon1;Parent=g11617.t1;
OX101753.1_Tachina_lurida_genome_assembly,_chromosome:_2	AUGUSTUS	start_codon	86608802	86608804	.	-	0	ID=g11617.t1.start1;Parent=g11617.t1;
OX101753.1_Tachina_lurida_genome_assembly,_chromosome:_2	AUGUSTUS	mRNA	86608235	86609047	0.87	-	.	ID=g11617.t2;Parent=g11617;
OX101753.1_Tachina_lurida_genome_assembly,_chromosome:_2	AUGUSTUS	stop_codon	86608235	86608237	.	-	0	ID=g11617.t2.stop1;Parent=g11617.t2;
OX101753.1_Tachina_lurida_genome_assembly,_chromosome:_2	AUGUSTUS	CDS	86608235	86609047	0.87	-	0	ID=g11617.t2.CDS1;Parent=g11617.t2;
OX101753.1_Tachina_lurida_genome_assembly,_chromosome:_2	AUGUSTUS	exon	86608235	86609047	.	-	.	ID=g11617.t2.exon1;Parent=g11617.t2;
OX101753.1_Tachina_lurida_genome_assembly,_chromosome:_2	AUGUSTUS	start_codon	86609045	86609047	.	-	0	ID=g11617.t2.start1;Parent=g11617.t2;
OX101753.1_Tachina_lurida_genome_assembly,_chromosome:_2	AUGUSTUS	mRNA	86608235	86609206	0.87	-	.	ID=g11617.t3;Parent=g11617;
OX101753.1_Tachina_lurida_genome_assembly,_chromosome:_2	AUGUSTUS	stop_codon	86608235	86608237	.	-	0	ID=g11617.t3.stop1;Parent=g11617.t3;
OX101753.1_Tachina_lurida_genome_assembly,_chromosome:_2	AUGUSTUS	CDS	86608235	86609206	0.87	-	0	ID=g11617.t3.CDS1;Parent=g11617.t3;
OX101753.1_Tachina_lurida_genome_assembly,_chromosome:_2	AUGUSTUS	exon	86608235	86609206	.	-	.	ID=g11617.t3.exon1;Parent=g11617.t3;
OX101753.1_Tachina_lurida_genome_assembly,_chromosome:_2	AUGUSTUS	start_codon	86609204	86609206	.	-	0	ID=g11617.t3.start1;Parent=g11617.t3;
OX101753.1_Tachina_lurida_genome_assembly,_chromosome:_2	AUGUSTUS	gene	86609373	86609591	.	-	.	ID=g11618;
OX101753.1_Tachina_lurida_genome_assembly,_chromosome:_2	AUGUSTUS	mRNA	86609373	86609591	1	-	.	ID=g11618.t1;Parent=g11618;
OX101753.1_Tachina_lurida_genome_assembly,_chromosome:_2	AUGUSTUS	stop_codon	86609373	86609375	.	-	0	ID=g11618.t1.stop1;Parent=g11618.t1;
OX101753.1_Tachina_lurida_genome_assembly,_chromosome:_2	AUGUSTUS	CDS	86609373	86609591	1	-	0	ID=g11618.t1.CDS1;Parent=g11618.t1;
OX101753.1_Tachina_lurida_genome_assembly,_chromosome:_2	AUGUSTUS	exon	86609373	86609591	.	-	.	ID=g11618.t1.exon1;Parent=g11618.t1;
OX101753.1_Tachina_lurida_genome_assembly,_chromosome:_2	AUGUSTUS	start_codon	86609589	86609591	.	-	0	ID=g11618.t1.start1;Parent=g11618.t1;
OX101753.1_Tachina_lurida_genome_assembly,_chromosome:_2	AUGUSTUS	gene	86641292	86641720	.	+	.	ID=g11619;
OX101753.1_Tachina_lurida_genome_assembly,_chromosome:_2	AUGUSTUS	mRNA	86641292	86641720	0.97	+	.	ID=g11619.t1;Parent=g11619;
OX101753.1_Tachina_lurida_genome_assembly,_chromosome:_2	AUGUSTUS	start_codon	86641292	86641294	.	+	0	ID=g11619.t1.start1;Parent=g11619.t1;
OX101753.1_Tachina_lurida_genome_assembly,_chromosome:_2	AUGUSTUS	CDS	86641292	86641720	0.97	+	0	ID=g11619.t1.CDS1;Parent=g11619.t1;
OX101753.1_Tachina_lurida_genome_assembly,_chromosome:_2	AUGUSTUS	exon	86641292	86641720	.	+	.	ID=g11619.t1.exon1;Parent=g11619.t1;
OX101753.1_Tachina_lurida_genome_assembly,_chromosome:_2	AUGUSTUS	stop_codon	86641718	86641720	.	+	0	ID=g11619.t1.stop1;Parent=g11619.t1;
OX101753.1_Tachina_lurida_genome_assembly,_chromosome:_2	AUGUSTUS	gene	86645316	86646090	.	+	.	ID=g11620;
OX101753.1_Tachina_lurida_genome_assembly,_chromosome:_2	AUGUSTUS	mRNA	86645316	86646090	1	+	.	ID=g11620.t1;Parent=g11620;
OX101753.1_Tachina_lurida_genome_assembly,_chromosome:_2	AUGUSTUS	start_codon	86645316	86645318	.	+	0	ID=g11620.t1.start1;Parent=g11620.t1;
OX101753.1_Tachina_lurida_genome_assembly,_chromosome:_2	AUGUSTUS	CDS	86645316	86645960	1	+	0	ID=g11620.t1.CDS1;Parent=g11620.t1;
OX101753.1_Tachina_lurida_genome_assembly,_chromosome:_2	AUGUSTUS	exon	86645316	86645960	.	+	.	ID=g11620.t1.exon1;Parent=g11620.t1;
OX101753.1_Tachina_lurida_genome_assembly,_chromosome:_2	AUGUSTUS	intron	86645961	86646024	1	+	.	ID=g11620.t1.intron1;Parent=g11620.t1;
OX101753.1_Tachina_lurida_genome_assembly,_chromosome:_2	AUGUSTUS	CDS	86646025	86646090	1	+	0	ID=g11620.t1.CDS2;Parent=g11620.t1;
OX101753.1_Tachina_lurida_genome_assembly,_chromosome:_2	AUGUSTUS	exon	86646025	86646090	.	+	.	ID=g11620.t1.exon2;Parent=g11620.t1;
OX101753.1_Tachina_lurida_genome_assembly,_chromosome:_2	AUGUSTUS	stop_codon	86646088	86646090	.	+	0	ID=g11620.t1.stop1;Parent=g11620.t1;
OX101753.1_Tachina_lurida_genome_assembly,_chromosome:_2	AUGUSTUS	gene	86664671	86666072	.	-	.	ID=g11621;
OX101753.1_Tachina_lurida_genome_assembly,_chromosome:_2	AUGUSTUS	mRNA	86664671	86666072	0.77	-	.	ID=g11621.t1;Parent=g11621;
OX101753.1_Tachina_lurida_genome_assembly,_chromosome:_2	AUGUSTUS	stop_codon	86664671	86664673	.	-	0	ID=g11621.t1.stop1;Parent=g11621.t1;
OX101753.1_Tachina_lurida_genome_assembly,_chromosome:_2	AUGUSTUS	CDS	86664671	86664757	0.77	-	0	ID=g11621.t1.CDS1;Parent=g11621.t1;
OX101753.1_Tachina_lurida_genome_assembly,_chromosome:_2	AUGUSTUS	exon	86664671	86664757	.	-	.	ID=g11621.t1.exon1;Parent=g11621.t1;
OX101753.1_Tachina_lurida_genome_assembly,_chromosome:_2	AUGUSTUS	intron	86664758	86664890	0.77	-	.	ID=g11621.t1.intron1;Parent=g11621.t1;
OX101753.1_Tachina_lurida_genome_assembly,_chromosome:_2	AUGUSTUS	CDS	86664891	86666072	0.77	-	0	ID=g11621.t1.CDS2;Parent=g11621.t1;
OX101753.1_Tachina_lurida_genome_assembly,_chromosome:_2	AUGUSTUS	exon	86664891	86666072	.	-	.	ID=g11621.t1.exon2;Parent=g11621.t1;
OX101753.1_Tachina_lurida_genome_assembly,_chromosome:_2	AUGUSTUS	start_codon	86666070	86666072	.	-	0	ID=g11621.t1.start1;Parent=g11621.t1;
OX101753.1_Tachina_lurida_genome_assembly,_chromosome:_2	GeneMark.hmm3	mRNA	86664741	86665163	.	-	.	ID=g11621.t2;Parent=g11621;
OX101753.1_Tachina_lurida_genome_assembly,_chromosome:_2	GeneMark.hmm3	CDS	86664741	86665163	.	-	0	ID=g11621.t2.CDS1;Parent=g11621.t2;
OX101753.1_Tachina_lurida_genome_assembly,_chromosome:_2	GeneMark.hmm3	exon	86664741	86665163	.	-	0	ID=g11621.t2.exon1;Parent=g11621.t2;
OX101753.1_Tachina_lurida_genome_assembly,_chromosome:_2	AUGUSTUS	gene	86666212	86671707	.	-	.	ID=g11622;
OX101753.1_Tachina_lurida_genome_assembly,_chromosome:_2	AUGUSTUS	mRNA	86666212	86668400	0.74	-	.	ID=g11622.t1;Parent=g11622;
OX101753.1_Tachina_lurida_genome_assembly,_chromosome:_2	AUGUSTUS	stop_codon	86666212	86666214	.	-	0	ID=g11622.t1.stop1;Parent=g11622.t1;
OX101753.1_Tachina_lurida_genome_assembly,_chromosome:_2	AUGUSTUS	CDS	86666212	86666284	0.75	-	1	ID=g11622.t1.CDS1;Parent=g11622.t1;
OX101753.1_Tachina_lurida_genome_assembly,_chromosome:_2	AUGUSTUS	exon	86666212	86666284	.	-	.	ID=g11622.t1.exon1;Parent=g11622.t1;
OX101753.1_Tachina_lurida_genome_assembly,_chromosome:_2	AUGUSTUS	intron	86666285	86666502	0.74	-	.	ID=g11622.t1.intron1;Parent=g11622.t1;
OX101753.1_Tachina_lurida_genome_assembly,_chromosome:_2	AUGUSTUS	CDS	86666503	86668400	0.99	-	0	ID=g11622.t1.CDS2;Parent=g11622.t1;
OX101753.1_Tachina_lurida_genome_assembly,_chromosome:_2	AUGUSTUS	exon	86666503	86668400	.	-	.	ID=g11622.t1.exon2;Parent=g11622.t1;
OX101753.1_Tachina_lurida_genome_assembly,_chromosome:_2	AUGUSTUS	start_codon	86668398	86668400	.	-	0	ID=g11622.t1.start1;Parent=g11622.t1;
OX101753.1_Tachina_lurida_genome_assembly,_chromosome:_2	AUGUSTUS	mRNA	86666212	86671707	0.45	-	.	ID=g11622.t2;Parent=g11622;
OX101753.1_Tachina_lurida_genome_assembly,_chromosome:_2	AUGUSTUS	stop_codon	86666212	86666214	.	-	0	ID=g11622.t2.stop1;Parent=g11622.t2;
OX101753.1_Tachina_lurida_genome_assembly,_chromosome:_2	AUGUSTUS	CDS	86666212	86666284	0.8	-	1	ID=g11622.t2.CDS1;Parent=g11622.t2;
OX101753.1_Tachina_lurida_genome_assembly,_chromosome:_2	AUGUSTUS	exon	86666212	86666284	.	-	.	ID=g11622.t2.exon1;Parent=g11622.t2;
OX101753.1_Tachina_lurida_genome_assembly,_chromosome:_2	AUGUSTUS	intron	86666285	86666502	0.8	-	.	ID=g11622.t2.intron1;Parent=g11622.t2;
OX101753.1_Tachina_lurida_genome_assembly,_chromosome:_2	AUGUSTUS	CDS	86666503	86669562	0.97	-	1	ID=g11622.t2.CDS2;Parent=g11622.t2;
OX101753.1_Tachina_lurida_genome_assembly,_chromosome:_2	AUGUSTUS	exon	86666503	86669562	.	-	.	ID=g11622.t2.exon2;Parent=g11622.t2;
OX101753.1_Tachina_lurida_genome_assembly,_chromosome:_2	AUGUSTUS	intron	86669563	86669640	0.96	-	.	ID=g11622.t2.intron2;Parent=g11622.t2;
OX101753.1_Tachina_lurida_genome_assembly,_chromosome:_2	AUGUSTUS	CDS	86669641	86670533	0.84	-	0	ID=g11622.t2.CDS3;Parent=g11622.t2;
OX101753.1_Tachina_lurida_genome_assembly,_chromosome:_2	AUGUSTUS	exon	86669641	86670533	.	-	.	ID=g11622.t2.exon3;Parent=g11622.t2;
OX101753.1_Tachina_lurida_genome_assembly,_chromosome:_2	AUGUSTUS	intron	86670534	86671434	0.55	-	.	ID=g11622.t2.intron3;Parent=g11622.t2;
OX101753.1_Tachina_lurida_genome_assembly,_chromosome:_2	AUGUSTUS	CDS	86671435	86671707	0.59	-	0	ID=g11622.t2.CDS4;Parent=g11622.t2;
OX101753.1_Tachina_lurida_genome_assembly,_chromosome:_2	AUGUSTUS	exon	86671435	86671707	.	-	.	ID=g11622.t2.exon4;Parent=g11622.t2;
OX101753.1_Tachina_lurida_genome_assembly,_chromosome:_2	AUGUSTUS	start_codon	86671705	86671707	.	-	0	ID=g11622.t2.start1;Parent=g11622.t2;
OX101753.1_Tachina_lurida_genome_assembly,_chromosome:_2	AUGUSTUS	gene	86756707	86760681	.	-	.	ID=g11623;
OX101753.1_Tachina_lurida_genome_assembly,_chromosome:_2	AUGUSTUS	mRNA	86756707	86760681	1	-	.	ID=g11623.t1;Parent=g11623;
OX101753.1_Tachina_lurida_genome_assembly,_chromosome:_2	AUGUSTUS	stop_codon	86756707	86756709	.	-	0	ID=g11623.t1.stop1;Parent=g11623.t1;
OX101753.1_Tachina_lurida_genome_assembly,_chromosome:_2	AUGUSTUS	CDS	86756707	86760681	1	-	0	ID=g11623.t1.CDS1;Parent=g11623.t1;
OX101753.1_Tachina_lurida_genome_assembly,_chromosome:_2	AUGUSTUS	exon	86756707	86760681	.	-	.	ID=g11623.t1.exon1;Parent=g11623.t1;
OX101753.1_Tachina_lurida_genome_assembly,_chromosome:_2	AUGUSTUS	start_codon	86760679	86760681	.	-	0	ID=g11623.t1.start1;Parent=g11623.t1;
OX101753.1_Tachina_lurida_genome_assembly,_chromosome:_2	AUGUSTUS	gene	86898386	86898724	.	-	.	ID=g11624;
OX101753.1_Tachina_lurida_genome_assembly,_chromosome:_2	AUGUSTUS	mRNA	86898386	86898724	0.66	-	.	ID=g11624.t1;Parent=g11624;
OX101753.1_Tachina_lurida_genome_assembly,_chromosome:_2	AUGUSTUS	stop_codon	86898386	86898388	.	-	0	ID=g11624.t1.stop1;Parent=g11624.t1;
OX101753.1_Tachina_lurida_genome_assembly,_chromosome:_2	AUGUSTUS	CDS	86898386	86898724	0.66	-	0	ID=g11624.t1.CDS1;Parent=g11624.t1;
OX101753.1_Tachina_lurida_genome_assembly,_chromosome:_2	AUGUSTUS	exon	86898386	86898724	.	-	.	ID=g11624.t1.exon1;Parent=g11624.t1;
OX101753.1_Tachina_lurida_genome_assembly,_chromosome:_2	AUGUSTUS	start_codon	86898722	86898724	.	-	0	ID=g11624.t1.start1;Parent=g11624.t1;
OX101753.1_Tachina_lurida_genome_assembly,_chromosome:_2	AUGUSTUS	gene	86956201	86957492	.	+	.	ID=g11625;
OX101753.1_Tachina_lurida_genome_assembly,_chromosome:_2	AUGUSTUS	mRNA	86956201	86957492	1	+	.	ID=g11625.t1;Parent=g11625;
OX101753.1_Tachina_lurida_genome_assembly,_chromosome:_2	AUGUSTUS	start_codon	86956201	86956203	.	+	0	ID=g11625.t1.start1;Parent=g11625.t1;
OX101753.1_Tachina_lurida_genome_assembly,_chromosome:_2	AUGUSTUS	CDS	86956201	86956672	1	+	0	ID=g11625.t1.CDS1;Parent=g11625.t1;
OX101753.1_Tachina_lurida_genome_assembly,_chromosome:_2	AUGUSTUS	exon	86956201	86956672	.	+	.	ID=g11625.t1.exon1;Parent=g11625.t1;
OX101753.1_Tachina_lurida_genome_assembly,_chromosome:_2	AUGUSTUS	intron	86956673	86956748	1	+	.	ID=g11625.t1.intron1;Parent=g11625.t1;
OX101753.1_Tachina_lurida_genome_assembly,_chromosome:_2	AUGUSTUS	CDS	86956749	86957140	1	+	2	ID=g11625.t1.CDS2;Parent=g11625.t1;
OX101753.1_Tachina_lurida_genome_assembly,_chromosome:_2	AUGUSTUS	exon	86956749	86957140	.	+	.	ID=g11625.t1.exon2;Parent=g11625.t1;
OX101753.1_Tachina_lurida_genome_assembly,_chromosome:_2	AUGUSTUS	intron	86957141	86957195	1	+	.	ID=g11625.t1.intron2;Parent=g11625.t1;
OX101753.1_Tachina_lurida_genome_assembly,_chromosome:_2	AUGUSTUS	CDS	86957196	86957302	1	+	0	ID=g11625.t1.CDS3;Parent=g11625.t1;
OX101753.1_Tachina_lurida_genome_assembly,_chromosome:_2	AUGUSTUS	exon	86957196	86957302	.	+	.	ID=g11625.t1.exon3;Parent=g11625.t1;
OX101753.1_Tachina_lurida_genome_assembly,_chromosome:_2	AUGUSTUS	intron	86957303	86957356	1	+	.	ID=g11625.t1.intron3;Parent=g11625.t1;
OX101753.1_Tachina_lurida_genome_assembly,_chromosome:_2	AUGUSTUS	CDS	86957357	86957492	1	+	1	ID=g11625.t1.CDS4;Parent=g11625.t1;
OX101753.1_Tachina_lurida_genome_assembly,_chromosome:_2	AUGUSTUS	exon	86957357	86957492	.	+	.	ID=g11625.t1.exon4;Parent=g11625.t1;
OX101753.1_Tachina_lurida_genome_assembly,_chromosome:_2	AUGUSTUS	stop_codon	86957490	86957492	.	+	0	ID=g11625.t1.stop1;Parent=g11625.t1;
OX101753.1_Tachina_lurida_genome_assembly,_chromosome:_2	GeneMark.hmm3	mRNA	86956201	86957318	.	+	.	ID=g11625.t2;Parent=g11625;
OX101753.1_Tachina_lurida_genome_assembly,_chromosome:_2	GeneMark.hmm3	start_codon	86956201	86956203	.	+	0	ID=g11625.t2.start1;Parent=g11625.t2;
OX101753.1_Tachina_lurida_genome_assembly,_chromosome:_2	GeneMark.hmm3	CDS	86956201	86956672	.	+	0	ID=g11625.t2.CDS1;Parent=g11625.t2;
OX101753.1_Tachina_lurida_genome_assembly,_chromosome:_2	GeneMark.hmm3	exon	86956201	86956672	0	+	.	ID=g11625.t2.exon1;Parent=g11625.t2;
OX101753.1_Tachina_lurida_genome_assembly,_chromosome:_2	GeneMark.hmm3	intron	86956673	86956748	.	+	2	ID=g11625.t2.intron1;Parent=g11625.t2;
OX101753.1_Tachina_lurida_genome_assembly,_chromosome:_2	GeneMark.hmm3	CDS	86956749	86957140	.	+	2	ID=g11625.t2.CDS2;Parent=g11625.t2;
OX101753.1_Tachina_lurida_genome_assembly,_chromosome:_2	GeneMark.hmm3	exon	86956749	86957140	0	+	.	ID=g11625.t2.exon2;Parent=g11625.t2;
OX101753.1_Tachina_lurida_genome_assembly,_chromosome:_2	GeneMark.hmm3	intron	86957141	86957195	.	+	0	ID=g11625.t2.intron2;Parent=g11625.t2;
OX101753.1_Tachina_lurida_genome_assembly,_chromosome:_2	GeneMark.hmm3	CDS	86957196	86957318	.	+	0	ID=g11625.t2.CDS3;Parent=g11625.t2;
OX101753.1_Tachina_lurida_genome_assembly,_chromosome:_2	GeneMark.hmm3	exon	86957196	86957318	0	+	.	ID=g11625.t2.exon3;Parent=g11625.t2;
OX101753.1_Tachina_lurida_genome_assembly,_chromosome:_2	GeneMark.hmm3	stop_codon	86957316	86957318	.	+	0	ID=g11625.t2.stop1;Parent=g11625.t2;
OX101753.1_Tachina_lurida_genome_assembly,_chromosome:_2	AUGUSTUS	gene	86989978	86990358	.	+	.	ID=g11626;
OX101753.1_Tachina_lurida_genome_assembly,_chromosome:_2	AUGUSTUS	mRNA	86989978	86990358	0.89	+	.	ID=g11626.t1;Parent=g11626;
OX101753.1_Tachina_lurida_genome_assembly,_chromosome:_2	AUGUSTUS	start_codon	86989978	86989980	.	+	0	ID=g11626.t1.start1;Parent=g11626.t1;
OX101753.1_Tachina_lurida_genome_assembly,_chromosome:_2	AUGUSTUS	CDS	86989978	86990358	0.89	+	0	ID=g11626.t1.CDS1;Parent=g11626.t1;
OX101753.1_Tachina_lurida_genome_assembly,_chromosome:_2	AUGUSTUS	exon	86989978	86990358	.	+	.	ID=g11626.t1.exon1;Parent=g11626.t1;
OX101753.1_Tachina_lurida_genome_assembly,_chromosome:_2	AUGUSTUS	stop_codon	86990356	86990358	.	+	0	ID=g11626.t1.stop1;Parent=g11626.t1;
OX101753.1_Tachina_lurida_genome_assembly,_chromosome:_2	AUGUSTUS	gene	87056103	87057809	.	-	.	ID=g11627;
OX101753.1_Tachina_lurida_genome_assembly,_chromosome:_2	AUGUSTUS	mRNA	87056103	87057809	1	-	.	ID=g11627.t1;Parent=g11627;
OX101753.1_Tachina_lurida_genome_assembly,_chromosome:_2	AUGUSTUS	stop_codon	87056103	87056105	.	-	0	ID=g11627.t1.stop1;Parent=g11627.t1;
OX101753.1_Tachina_lurida_genome_assembly,_chromosome:_2	AUGUSTUS	CDS	87056103	87057809	1	-	0	ID=g11627.t1.CDS1;Parent=g11627.t1;
OX101753.1_Tachina_lurida_genome_assembly,_chromosome:_2	AUGUSTUS	exon	87056103	87057809	.	-	.	ID=g11627.t1.exon1;Parent=g11627.t1;
OX101753.1_Tachina_lurida_genome_assembly,_chromosome:_2	AUGUSTUS	start_codon	87057807	87057809	.	-	0	ID=g11627.t1.start1;Parent=g11627.t1;
OX101753.1_Tachina_lurida_genome_assembly,_chromosome:_2	AUGUSTUS	gene	87063965	87064336	.	-	.	ID=g11628;
OX101753.1_Tachina_lurida_genome_assembly,_chromosome:_2	AUGUSTUS	mRNA	87063965	87064336	1	-	.	ID=g11628.t1;Parent=g11628;
OX101753.1_Tachina_lurida_genome_assembly,_chromosome:_2	AUGUSTUS	stop_codon	87063965	87063967	.	-	0	ID=g11628.t1.stop1;Parent=g11628.t1;
OX101753.1_Tachina_lurida_genome_assembly,_chromosome:_2	AUGUSTUS	CDS	87063965	87064336	1	-	0	ID=g11628.t1.CDS1;Parent=g11628.t1;
OX101753.1_Tachina_lurida_genome_assembly,_chromosome:_2	AUGUSTUS	exon	87063965	87064336	.	-	.	ID=g11628.t1.exon1;Parent=g11628.t1;
OX101753.1_Tachina_lurida_genome_assembly,_chromosome:_2	AUGUSTUS	start_codon	87064334	87064336	.	-	0	ID=g11628.t1.start1;Parent=g11628.t1;
OX101753.1_Tachina_lurida_genome_assembly,_chromosome:_2	AUGUSTUS	gene	87071714	87072527	.	+	.	ID=g11629;
OX101753.1_Tachina_lurida_genome_assembly,_chromosome:_2	AUGUSTUS	mRNA	87071714	87072527	1	+	.	ID=g11629.t1;Parent=g11629;
OX101753.1_Tachina_lurida_genome_assembly,_chromosome:_2	AUGUSTUS	start_codon	87071714	87071716	.	+	0	ID=g11629.t1.start1;Parent=g11629.t1;
OX101753.1_Tachina_lurida_genome_assembly,_chromosome:_2	AUGUSTUS	CDS	87071714	87071789	1	+	0	ID=g11629.t1.CDS1;Parent=g11629.t1;
OX101753.1_Tachina_lurida_genome_assembly,_chromosome:_2	AUGUSTUS	exon	87071714	87071789	.	+	.	ID=g11629.t1.exon1;Parent=g11629.t1;
OX101753.1_Tachina_lurida_genome_assembly,_chromosome:_2	AUGUSTUS	intron	87071790	87071850	1	+	.	ID=g11629.t1.intron1;Parent=g11629.t1;
OX101753.1_Tachina_lurida_genome_assembly,_chromosome:_2	AUGUSTUS	CDS	87071851	87072527	1	+	2	ID=g11629.t1.CDS2;Parent=g11629.t1;
OX101753.1_Tachina_lurida_genome_assembly,_chromosome:_2	AUGUSTUS	exon	87071851	87072527	.	+	.	ID=g11629.t1.exon2;Parent=g11629.t1;
OX101753.1_Tachina_lurida_genome_assembly,_chromosome:_2	AUGUSTUS	stop_codon	87072525	87072527	.	+	0	ID=g11629.t1.stop1;Parent=g11629.t1;
OX101753.1_Tachina_lurida_genome_assembly,_chromosome:_2	AUGUSTUS	gene	87074171	87075445	.	-	.	ID=g11630;
OX101753.1_Tachina_lurida_genome_assembly,_chromosome:_2	AUGUSTUS	mRNA	87074171	87075445	1	-	.	ID=g11630.t1;Parent=g11630;
OX101753.1_Tachina_lurida_genome_assembly,_chromosome:_2	AUGUSTUS	stop_codon	87074171	87074173	.	-	0	ID=g11630.t1.stop1;Parent=g11630.t1;
OX101753.1_Tachina_lurida_genome_assembly,_chromosome:_2	AUGUSTUS	CDS	87074171	87075445	1	-	0	ID=g11630.t1.CDS1;Parent=g11630.t1;
OX101753.1_Tachina_lurida_genome_assembly,_chromosome:_2	AUGUSTUS	exon	87074171	87075445	.	-	.	ID=g11630.t1.exon1;Parent=g11630.t1;
OX101753.1_Tachina_lurida_genome_assembly,_chromosome:_2	AUGUSTUS	start_codon	87075443	87075445	.	-	0	ID=g11630.t1.start1;Parent=g11630.t1;
OX101753.1_Tachina_lurida_genome_assembly,_chromosome:_2	AUGUSTUS	gene	87076052	87076453	.	-	.	ID=g11631;
OX101753.1_Tachina_lurida_genome_assembly,_chromosome:_2	AUGUSTUS	mRNA	87076052	87076453	1	-	.	ID=g11631.t1;Parent=g11631;
OX101753.1_Tachina_lurida_genome_assembly,_chromosome:_2	AUGUSTUS	stop_codon	87076052	87076054	.	-	0	ID=g11631.t1.stop1;Parent=g11631.t1;
OX101753.1_Tachina_lurida_genome_assembly,_chromosome:_2	AUGUSTUS	CDS	87076052	87076453	1	-	0	ID=g11631.t1.CDS1;Parent=g11631.t1;
OX101753.1_Tachina_lurida_genome_assembly,_chromosome:_2	AUGUSTUS	exon	87076052	87076453	.	-	.	ID=g11631.t1.exon1;Parent=g11631.t1;
OX101753.1_Tachina_lurida_genome_assembly,_chromosome:_2	AUGUSTUS	start_codon	87076451	87076453	.	-	0	ID=g11631.t1.start1;Parent=g11631.t1;
OX101753.1_Tachina_lurida_genome_assembly,_chromosome:_2	AUGUSTUS	gene	87092861	87094116	.	-	.	ID=g11632;
OX101753.1_Tachina_lurida_genome_assembly,_chromosome:_2	AUGUSTUS	mRNA	87092861	87094116	0.26	-	.	ID=g11632.t1;Parent=g11632;
OX101753.1_Tachina_lurida_genome_assembly,_chromosome:_2	AUGUSTUS	stop_codon	87092861	87092863	.	-	0	ID=g11632.t1.stop1;Parent=g11632.t1;
OX101753.1_Tachina_lurida_genome_assembly,_chromosome:_2	AUGUSTUS	CDS	87092861	87093742	0.63	-	0	ID=g11632.t1.CDS1;Parent=g11632.t1;
OX101753.1_Tachina_lurida_genome_assembly,_chromosome:_2	AUGUSTUS	exon	87092861	87093742	.	-	.	ID=g11632.t1.exon1;Parent=g11632.t1;
OX101753.1_Tachina_lurida_genome_assembly,_chromosome:_2	AUGUSTUS	intron	87093743	87094113	0.29	-	.	ID=g11632.t1.intron1;Parent=g11632.t1;
OX101753.1_Tachina_lurida_genome_assembly,_chromosome:_2	AUGUSTUS	CDS	87094114	87094116	0.29	-	0	ID=g11632.t1.CDS2;Parent=g11632.t1;
OX101753.1_Tachina_lurida_genome_assembly,_chromosome:_2	AUGUSTUS	exon	87094114	87094116	.	-	.	ID=g11632.t1.exon2;Parent=g11632.t1;
OX101753.1_Tachina_lurida_genome_assembly,_chromosome:_2	AUGUSTUS	start_codon	87094114	87094116	.	-	0	ID=g11632.t1.start1;Parent=g11632.t1;
OX101753.1_Tachina_lurida_genome_assembly,_chromosome:_2	AUGUSTUS	gene	87095171	87095652	.	-	.	ID=g11633;
OX101753.1_Tachina_lurida_genome_assembly,_chromosome:_2	AUGUSTUS	mRNA	87095171	87095652	0.72	-	.	ID=g11633.t1;Parent=g11633;
OX101753.1_Tachina_lurida_genome_assembly,_chromosome:_2	AUGUSTUS	stop_codon	87095171	87095173	.	-	0	ID=g11633.t1.stop1;Parent=g11633.t1;
OX101753.1_Tachina_lurida_genome_assembly,_chromosome:_2	AUGUSTUS	CDS	87095171	87095329	0.78	-	0	ID=g11633.t1.CDS1;Parent=g11633.t1;
OX101753.1_Tachina_lurida_genome_assembly,_chromosome:_2	AUGUSTUS	exon	87095171	87095329	.	-	.	ID=g11633.t1.exon1;Parent=g11633.t1;
OX101753.1_Tachina_lurida_genome_assembly,_chromosome:_2	AUGUSTUS	intron	87095330	87095457	0.72	-	.	ID=g11633.t1.intron1;Parent=g11633.t1;
OX101753.1_Tachina_lurida_genome_assembly,_chromosome:_2	AUGUSTUS	CDS	87095458	87095652	0.72	-	0	ID=g11633.t1.CDS2;Parent=g11633.t1;
OX101753.1_Tachina_lurida_genome_assembly,_chromosome:_2	AUGUSTUS	exon	87095458	87095652	.	-	.	ID=g11633.t1.exon2;Parent=g11633.t1;
OX101753.1_Tachina_lurida_genome_assembly,_chromosome:_2	AUGUSTUS	start_codon	87095650	87095652	.	-	0	ID=g11633.t1.start1;Parent=g11633.t1;
OX101753.1_Tachina_lurida_genome_assembly,_chromosome:_2	AUGUSTUS	gene	87100339	87100680	.	+	.	ID=g11634;
OX101753.1_Tachina_lurida_genome_assembly,_chromosome:_2	AUGUSTUS	mRNA	87100339	87100680	0.84	+	.	ID=g11634.t1;Parent=g11634;
OX101753.1_Tachina_lurida_genome_assembly,_chromosome:_2	AUGUSTUS	start_codon	87100339	87100341	.	+	0	ID=g11634.t1.start1;Parent=g11634.t1;
OX101753.1_Tachina_lurida_genome_assembly,_chromosome:_2	AUGUSTUS	CDS	87100339	87100680	0.84	+	0	ID=g11634.t1.CDS1;Parent=g11634.t1;
OX101753.1_Tachina_lurida_genome_assembly,_chromosome:_2	AUGUSTUS	exon	87100339	87100680	.	+	.	ID=g11634.t1.exon1;Parent=g11634.t1;
OX101753.1_Tachina_lurida_genome_assembly,_chromosome:_2	AUGUSTUS	stop_codon	87100678	87100680	.	+	0	ID=g11634.t1.stop1;Parent=g11634.t1;
OX101753.1_Tachina_lurida_genome_assembly,_chromosome:_2	AUGUSTUS	gene	87106385	87109778	.	-	.	ID=g11635;
OX101753.1_Tachina_lurida_genome_assembly,_chromosome:_2	AUGUSTUS	mRNA	87106385	87109778	0.97	-	.	ID=g11635.t1;Parent=g11635;
OX101753.1_Tachina_lurida_genome_assembly,_chromosome:_2	AUGUSTUS	stop_codon	87106385	87106387	.	-	0	ID=g11635.t1.stop1;Parent=g11635.t1;
OX101753.1_Tachina_lurida_genome_assembly,_chromosome:_2	AUGUSTUS	CDS	87106385	87106487	1	-	1	ID=g11635.t1.CDS1;Parent=g11635.t1;
OX101753.1_Tachina_lurida_genome_assembly,_chromosome:_2	AUGUSTUS	exon	87106385	87106487	.	-	.	ID=g11635.t1.exon1;Parent=g11635.t1;
OX101753.1_Tachina_lurida_genome_assembly,_chromosome:_2	AUGUSTUS	intron	87106488	87106545	1	-	.	ID=g11635.t1.intron1;Parent=g11635.t1;
OX101753.1_Tachina_lurida_genome_assembly,_chromosome:_2	AUGUSTUS	CDS	87106546	87107146	1	-	2	ID=g11635.t1.CDS2;Parent=g11635.t1;
OX101753.1_Tachina_lurida_genome_assembly,_chromosome:_2	AUGUSTUS	exon	87106546	87107146	.	-	.	ID=g11635.t1.exon2;Parent=g11635.t1;
OX101753.1_Tachina_lurida_genome_assembly,_chromosome:_2	AUGUSTUS	intron	87107147	87109648	0.97	-	.	ID=g11635.t1.intron2;Parent=g11635.t1;
OX101753.1_Tachina_lurida_genome_assembly,_chromosome:_2	AUGUSTUS	CDS	87109649	87109778	0.97	-	0	ID=g11635.t1.CDS3;Parent=g11635.t1;
OX101753.1_Tachina_lurida_genome_assembly,_chromosome:_2	AUGUSTUS	exon	87109649	87109778	.	-	.	ID=g11635.t1.exon3;Parent=g11635.t1;
OX101753.1_Tachina_lurida_genome_assembly,_chromosome:_2	AUGUSTUS	start_codon	87109776	87109778	.	-	0	ID=g11635.t1.start1;Parent=g11635.t1;
OX101753.1_Tachina_lurida_genome_assembly,_chromosome:_2	AUGUSTUS	gene	87165865	87169793	.	-	.	ID=g11636;
OX101753.1_Tachina_lurida_genome_assembly,_chromosome:_2	AUGUSTUS	mRNA	87165865	87169793	0.33	-	.	ID=g11636.t1;Parent=g11636;
OX101753.1_Tachina_lurida_genome_assembly,_chromosome:_2	AUGUSTUS	stop_codon	87165865	87165867	.	-	0	ID=g11636.t1.stop1;Parent=g11636.t1;
OX101753.1_Tachina_lurida_genome_assembly,_chromosome:_2	AUGUSTUS	CDS	87165865	87166036	0.41	-	1	ID=g11636.t1.CDS1;Parent=g11636.t1;
OX101753.1_Tachina_lurida_genome_assembly,_chromosome:_2	AUGUSTUS	exon	87165865	87166036	.	-	.	ID=g11636.t1.exon1;Parent=g11636.t1;
OX101753.1_Tachina_lurida_genome_assembly,_chromosome:_2	AUGUSTUS	intron	87166037	87167513	0.41	-	.	ID=g11636.t1.intron1;Parent=g11636.t1;
OX101753.1_Tachina_lurida_genome_assembly,_chromosome:_2	AUGUSTUS	CDS	87167514	87168087	0.43	-	2	ID=g11636.t1.CDS2;Parent=g11636.t1;
OX101753.1_Tachina_lurida_genome_assembly,_chromosome:_2	AUGUSTUS	exon	87167514	87168087	.	-	.	ID=g11636.t1.exon2;Parent=g11636.t1;
OX101753.1_Tachina_lurida_genome_assembly,_chromosome:_2	AUGUSTUS	intron	87168088	87168922	0.74	-	.	ID=g11636.t1.intron2;Parent=g11636.t1;
OX101753.1_Tachina_lurida_genome_assembly,_chromosome:_2	AUGUSTUS	CDS	87168923	87169793	0.78	-	0	ID=g11636.t1.CDS3;Parent=g11636.t1;
OX101753.1_Tachina_lurida_genome_assembly,_chromosome:_2	AUGUSTUS	exon	87168923	87169793	.	-	.	ID=g11636.t1.exon3;Parent=g11636.t1;
OX101753.1_Tachina_lurida_genome_assembly,_chromosome:_2	AUGUSTUS	start_codon	87169791	87169793	.	-	0	ID=g11636.t1.start1;Parent=g11636.t1;
OX101753.1_Tachina_lurida_genome_assembly,_chromosome:_2	AUGUSTUS	gene	87220441	87225312	.	-	.	ID=g11637;
OX101753.1_Tachina_lurida_genome_assembly,_chromosome:_2	AUGUSTUS	mRNA	87221134	87225312	0.67	-	.	ID=g11637.t1;Parent=g11637;
OX101753.1_Tachina_lurida_genome_assembly,_chromosome:_2	AUGUSTUS	stop_codon	87221134	87221136	.	-	0	ID=g11637.t1.stop1;Parent=g11637.t1;
OX101753.1_Tachina_lurida_genome_assembly,_chromosome:_2	AUGUSTUS	CDS	87221134	87221781	0.69	-	0	ID=g11637.t1.CDS1;Parent=g11637.t1;
OX101753.1_Tachina_lurida_genome_assembly,_chromosome:_2	AUGUSTUS	exon	87221134	87221781	.	-	.	ID=g11637.t1.exon1;Parent=g11637.t1;
OX101753.1_Tachina_lurida_genome_assembly,_chromosome:_2	AUGUSTUS	intron	87221782	87223367	0.79	-	.	ID=g11637.t1.intron1;Parent=g11637.t1;
OX101753.1_Tachina_lurida_genome_assembly,_chromosome:_2	AUGUSTUS	CDS	87223368	87224222	0.95	-	0	ID=g11637.t1.CDS2;Parent=g11637.t1;
OX101753.1_Tachina_lurida_genome_assembly,_chromosome:_2	AUGUSTUS	exon	87223368	87224222	.	-	.	ID=g11637.t1.exon2;Parent=g11637.t1;
OX101753.1_Tachina_lurida_genome_assembly,_chromosome:_2	AUGUSTUS	intron	87224223	87224448	0.98	-	.	ID=g11637.t1.intron2;Parent=g11637.t1;
OX101753.1_Tachina_lurida_genome_assembly,_chromosome:_2	AUGUSTUS	CDS	87224449	87225312	1	-	0	ID=g11637.t1.CDS3;Parent=g11637.t1;
OX101753.1_Tachina_lurida_genome_assembly,_chromosome:_2	AUGUSTUS	exon	87224449	87225312	.	-	.	ID=g11637.t1.exon3;Parent=g11637.t1;
OX101753.1_Tachina_lurida_genome_assembly,_chromosome:_2	AUGUSTUS	start_codon	87225310	87225312	.	-	0	ID=g11637.t1.start1;Parent=g11637.t1;
OX101753.1_Tachina_lurida_genome_assembly,_chromosome:_2	AUGUSTUS	mRNA	87220441	87225312	0.86	-	.	ID=g11637.t2;Parent=g11637;
OX101753.1_Tachina_lurida_genome_assembly,_chromosome:_2	AUGUSTUS	stop_codon	87220441	87220443	.	-	0	ID=g11637.t2.stop1;Parent=g11637.t2;
OX101753.1_Tachina_lurida_genome_assembly,_chromosome:_2	AUGUSTUS	CDS	87220441	87221087	0.95	-	2	ID=g11637.t2.CDS1;Parent=g11637.t2;
OX101753.1_Tachina_lurida_genome_assembly,_chromosome:_2	AUGUSTUS	exon	87220441	87221087	.	-	.	ID=g11637.t2.exon1;Parent=g11637.t2;
OX101753.1_Tachina_lurida_genome_assembly,_chromosome:_2	AUGUSTUS	intron	87221088	87221144	0.95	-	.	ID=g11637.t2.intron1;Parent=g11637.t2;
OX101753.1_Tachina_lurida_genome_assembly,_chromosome:_2	AUGUSTUS	CDS	87221145	87223121	0.88	-	2	ID=g11637.t2.CDS2;Parent=g11637.t2;
OX101753.1_Tachina_lurida_genome_assembly,_chromosome:_2	AUGUSTUS	exon	87221145	87223121	.	-	.	ID=g11637.t2.exon2;Parent=g11637.t2;
OX101753.1_Tachina_lurida_genome_assembly,_chromosome:_2	AUGUSTUS	intron	87223122	87223183	0.93	-	.	ID=g11637.t2.intron2;Parent=g11637.t2;
OX101753.1_Tachina_lurida_genome_assembly,_chromosome:_2	AUGUSTUS	CDS	87223184	87224222	0.92	-	0	ID=g11637.t2.CDS3;Parent=g11637.t2;
OX101753.1_Tachina_lurida_genome_assembly,_chromosome:_2	AUGUSTUS	exon	87223184	87224222	.	-	.	ID=g11637.t2.exon3;Parent=g11637.t2;
OX101753.1_Tachina_lurida_genome_assembly,_chromosome:_2	AUGUSTUS	intron	87224223	87224448	0.98	-	.	ID=g11637.t2.intron3;Parent=g11637.t2;
OX101753.1_Tachina_lurida_genome_assembly,_chromosome:_2	AUGUSTUS	CDS	87224449	87225312	1	-	0	ID=g11637.t2.CDS4;Parent=g11637.t2;
OX101753.1_Tachina_lurida_genome_assembly,_chromosome:_2	AUGUSTUS	exon	87224449	87225312	.	-	.	ID=g11637.t2.exon4;Parent=g11637.t2;
OX101753.1_Tachina_lurida_genome_assembly,_chromosome:_2	AUGUSTUS	start_codon	87225310	87225312	.	-	0	ID=g11637.t2.start1;Parent=g11637.t2;
OX101753.1_Tachina_lurida_genome_assembly,_chromosome:_2	AUGUSTUS	gene	87269004	87270901	.	+	.	ID=g11638;
OX101753.1_Tachina_lurida_genome_assembly,_chromosome:_2	AUGUSTUS	mRNA	87269004	87270901	0.92	+	.	ID=g11638.t1;Parent=g11638;
OX101753.1_Tachina_lurida_genome_assembly,_chromosome:_2	AUGUSTUS	start_codon	87269004	87269006	.	+	0	ID=g11638.t1.start1;Parent=g11638.t1;
OX101753.1_Tachina_lurida_genome_assembly,_chromosome:_2	AUGUSTUS	CDS	87269004	87269552	0.92	+	0	ID=g11638.t1.CDS1;Parent=g11638.t1;
OX101753.1_Tachina_lurida_genome_assembly,_chromosome:_2	AUGUSTUS	exon	87269004	87269552	.	+	.	ID=g11638.t1.exon1;Parent=g11638.t1;
OX101753.1_Tachina_lurida_genome_assembly,_chromosome:_2	AUGUSTUS	intron	87269553	87269610	0.92	+	.	ID=g11638.t1.intron1;Parent=g11638.t1;
OX101753.1_Tachina_lurida_genome_assembly,_chromosome:_2	AUGUSTUS	CDS	87269611	87269709	0.93	+	0	ID=g11638.t1.CDS2;Parent=g11638.t1;
OX101753.1_Tachina_lurida_genome_assembly,_chromosome:_2	AUGUSTUS	exon	87269611	87269709	.	+	.	ID=g11638.t1.exon2;Parent=g11638.t1;
OX101753.1_Tachina_lurida_genome_assembly,_chromosome:_2	AUGUSTUS	intron	87269710	87270499	1	+	.	ID=g11638.t1.intron2;Parent=g11638.t1;
OX101753.1_Tachina_lurida_genome_assembly,_chromosome:_2	AUGUSTUS	CDS	87270500	87270901	1	+	0	ID=g11638.t1.CDS3;Parent=g11638.t1;
OX101753.1_Tachina_lurida_genome_assembly,_chromosome:_2	AUGUSTUS	exon	87270500	87270901	.	+	.	ID=g11638.t1.exon3;Parent=g11638.t1;
OX101753.1_Tachina_lurida_genome_assembly,_chromosome:_2	AUGUSTUS	stop_codon	87270899	87270901	.	+	0	ID=g11638.t1.stop1;Parent=g11638.t1;
OX101753.1_Tachina_lurida_genome_assembly,_chromosome:_2	AUGUSTUS	gene	87271087	87271785	.	+	.	ID=g11639;
OX101753.1_Tachina_lurida_genome_assembly,_chromosome:_2	AUGUSTUS	mRNA	87271087	87271785	1	+	.	ID=g11639.t1;Parent=g11639;
OX101753.1_Tachina_lurida_genome_assembly,_chromosome:_2	AUGUSTUS	start_codon	87271087	87271089	.	+	0	ID=g11639.t1.start1;Parent=g11639.t1;
OX101753.1_Tachina_lurida_genome_assembly,_chromosome:_2	AUGUSTUS	CDS	87271087	87271785	1	+	0	ID=g11639.t1.CDS1;Parent=g11639.t1;
OX101753.1_Tachina_lurida_genome_assembly,_chromosome:_2	AUGUSTUS	exon	87271087	87271785	.	+	.	ID=g11639.t1.exon1;Parent=g11639.t1;
OX101753.1_Tachina_lurida_genome_assembly,_chromosome:_2	AUGUSTUS	stop_codon	87271783	87271785	.	+	0	ID=g11639.t1.stop1;Parent=g11639.t1;
OX101753.1_Tachina_lurida_genome_assembly,_chromosome:_2	AUGUSTUS	gene	87273784	87274923	.	+	.	ID=g11640;
OX101753.1_Tachina_lurida_genome_assembly,_chromosome:_2	AUGUSTUS	mRNA	87273784	87274923	1	+	.	ID=g11640.t1;Parent=g11640;
OX101753.1_Tachina_lurida_genome_assembly,_chromosome:_2	AUGUSTUS	start_codon	87273784	87273786	.	+	0	ID=g11640.t1.start1;Parent=g11640.t1;
OX101753.1_Tachina_lurida_genome_assembly,_chromosome:_2	AUGUSTUS	CDS	87273784	87274923	1	+	0	ID=g11640.t1.CDS1;Parent=g11640.t1;
OX101753.1_Tachina_lurida_genome_assembly,_chromosome:_2	AUGUSTUS	exon	87273784	87274923	.	+	.	ID=g11640.t1.exon1;Parent=g11640.t1;
OX101753.1_Tachina_lurida_genome_assembly,_chromosome:_2	AUGUSTUS	stop_codon	87274921	87274923	.	+	0	ID=g11640.t1.stop1;Parent=g11640.t1;
OX101753.1_Tachina_lurida_genome_assembly,_chromosome:_2	AUGUSTUS	gene	87329059	87330231	.	-	.	ID=g11641;
OX101753.1_Tachina_lurida_genome_assembly,_chromosome:_2	AUGUSTUS	mRNA	87329878	87330231	1	-	.	ID=g11641.t1;Parent=g11641;
OX101753.1_Tachina_lurida_genome_assembly,_chromosome:_2	AUGUSTUS	stop_codon	87329878	87329880	.	-	0	ID=g11641.t1.stop1;Parent=g11641.t1;
OX101753.1_Tachina_lurida_genome_assembly,_chromosome:_2	AUGUSTUS	CDS	87329878	87330231	1	-	0	ID=g11641.t1.CDS1;Parent=g11641.t1;
OX101753.1_Tachina_lurida_genome_assembly,_chromosome:_2	AUGUSTUS	exon	87329878	87330231	.	-	.	ID=g11641.t1.exon1;Parent=g11641.t1;
OX101753.1_Tachina_lurida_genome_assembly,_chromosome:_2	AUGUSTUS	start_codon	87330229	87330231	.	-	0	ID=g11641.t1.start1;Parent=g11641.t1;
OX101753.1_Tachina_lurida_genome_assembly,_chromosome:_2	AUGUSTUS	mRNA	87329059	87330231	0.36	-	.	ID=g11641.t2;Parent=g11641;
OX101753.1_Tachina_lurida_genome_assembly,_chromosome:_2	AUGUSTUS	stop_codon	87329059	87329061	.	-	0	ID=g11641.t2.stop1;Parent=g11641.t2;
OX101753.1_Tachina_lurida_genome_assembly,_chromosome:_2	AUGUSTUS	CDS	87329059	87329114	0.42	-	2	ID=g11641.t2.CDS1;Parent=g11641.t2;
OX101753.1_Tachina_lurida_genome_assembly,_chromosome:_2	AUGUSTUS	exon	87329059	87329114	.	-	.	ID=g11641.t2.exon1;Parent=g11641.t2;
OX101753.1_Tachina_lurida_genome_assembly,_chromosome:_2	AUGUSTUS	intron	87329115	87329251	0.41	-	.	ID=g11641.t2.intron1;Parent=g11641.t2;
OX101753.1_Tachina_lurida_genome_assembly,_chromosome:_2	AUGUSTUS	CDS	87329252	87329637	0.93	-	1	ID=g11641.t2.CDS2;Parent=g11641.t2;
OX101753.1_Tachina_lurida_genome_assembly,_chromosome:_2	AUGUSTUS	exon	87329252	87329637	.	-	.	ID=g11641.t2.exon2;Parent=g11641.t2;
OX101753.1_Tachina_lurida_genome_assembly,_chromosome:_2	AUGUSTUS	intron	87329638	87329965	0.93	-	.	ID=g11641.t2.intron2;Parent=g11641.t2;
OX101753.1_Tachina_lurida_genome_assembly,_chromosome:_2	AUGUSTUS	CDS	87329966	87330231	0.9	-	0	ID=g11641.t2.CDS3;Parent=g11641.t2;
OX101753.1_Tachina_lurida_genome_assembly,_chromosome:_2	AUGUSTUS	exon	87329966	87330231	.	-	.	ID=g11641.t2.exon3;Parent=g11641.t2;
OX101753.1_Tachina_lurida_genome_assembly,_chromosome:_2	AUGUSTUS	start_codon	87330229	87330231	.	-	0	ID=g11641.t2.start1;Parent=g11641.t2;
OX101753.1_Tachina_lurida_genome_assembly,_chromosome:_2	AUGUSTUS	mRNA	87329059	87329540	0.52	-	.	ID=g11641.t3;Parent=g11641;
OX101753.1_Tachina_lurida_genome_assembly,_chromosome:_2	AUGUSTUS	stop_codon	87329059	87329061	.	-	0	ID=g11641.t3.stop1;Parent=g11641.t3;
OX101753.1_Tachina_lurida_genome_assembly,_chromosome:_2	AUGUSTUS	CDS	87329059	87329114	0.53	-	2	ID=g11641.t3.CDS1;Parent=g11641.t3;
OX101753.1_Tachina_lurida_genome_assembly,_chromosome:_2	AUGUSTUS	exon	87329059	87329114	.	-	.	ID=g11641.t3.exon1;Parent=g11641.t3;
OX101753.1_Tachina_lurida_genome_assembly,_chromosome:_2	AUGUSTUS	intron	87329115	87329251	0.52	-	.	ID=g11641.t3.intron1;Parent=g11641.t3;
OX101753.1_Tachina_lurida_genome_assembly,_chromosome:_2	AUGUSTUS	CDS	87329252	87329540	0.96	-	0	ID=g11641.t3.CDS2;Parent=g11641.t3;
OX101753.1_Tachina_lurida_genome_assembly,_chromosome:_2	AUGUSTUS	exon	87329252	87329540	.	-	.	ID=g11641.t3.exon2;Parent=g11641.t3;
OX101753.1_Tachina_lurida_genome_assembly,_chromosome:_2	AUGUSTUS	start_codon	87329538	87329540	.	-	0	ID=g11641.t3.start1;Parent=g11641.t3;
OX101753.1_Tachina_lurida_genome_assembly,_chromosome:_2	AUGUSTUS	gene	87332773	87333497	.	-	.	ID=g11642;
OX101753.1_Tachina_lurida_genome_assembly,_chromosome:_2	AUGUSTUS	mRNA	87332773	87333497	0.76	-	.	ID=g11642.t1;Parent=g11642;
OX101753.1_Tachina_lurida_genome_assembly,_chromosome:_2	AUGUSTUS	stop_codon	87332773	87332775	.	-	0	ID=g11642.t1.stop1;Parent=g11642.t1;
OX101753.1_Tachina_lurida_genome_assembly,_chromosome:_2	AUGUSTUS	CDS	87332773	87332812	0.77	-	1	ID=g11642.t1.CDS1;Parent=g11642.t1;
OX101753.1_Tachina_lurida_genome_assembly,_chromosome:_2	AUGUSTUS	exon	87332773	87332812	.	-	.	ID=g11642.t1.exon1;Parent=g11642.t1;
OX101753.1_Tachina_lurida_genome_assembly,_chromosome:_2	AUGUSTUS	intron	87332813	87332899	0.77	-	.	ID=g11642.t1.intron1;Parent=g11642.t1;
OX101753.1_Tachina_lurida_genome_assembly,_chromosome:_2	AUGUSTUS	CDS	87332900	87333263	0.81	-	2	ID=g11642.t1.CDS2;Parent=g11642.t1;
OX101753.1_Tachina_lurida_genome_assembly,_chromosome:_2	AUGUSTUS	exon	87332900	87333263	.	-	.	ID=g11642.t1.exon2;Parent=g11642.t1;
OX101753.1_Tachina_lurida_genome_assembly,_chromosome:_2	AUGUSTUS	intron	87333264	87333340	0.98	-	.	ID=g11642.t1.intron2;Parent=g11642.t1;
OX101753.1_Tachina_lurida_genome_assembly,_chromosome:_2	AUGUSTUS	CDS	87333341	87333497	0.98	-	0	ID=g11642.t1.CDS3;Parent=g11642.t1;
OX101753.1_Tachina_lurida_genome_assembly,_chromosome:_2	AUGUSTUS	exon	87333341	87333497	.	-	.	ID=g11642.t1.exon3;Parent=g11642.t1;
OX101753.1_Tachina_lurida_genome_assembly,_chromosome:_2	AUGUSTUS	start_codon	87333495	87333497	.	-	0	ID=g11642.t1.start1;Parent=g11642.t1;
OX101753.1_Tachina_lurida_genome_assembly,_chromosome:_2	AUGUSTUS	gene	87363532	87364697	.	+	.	ID=g11643;
OX101753.1_Tachina_lurida_genome_assembly,_chromosome:_2	AUGUSTUS	mRNA	87363532	87364697	0.49	+	.	ID=g11643.t1;Parent=g11643;
OX101753.1_Tachina_lurida_genome_assembly,_chromosome:_2	AUGUSTUS	start_codon	87363532	87363534	.	+	0	ID=g11643.t1.start1;Parent=g11643.t1;
OX101753.1_Tachina_lurida_genome_assembly,_chromosome:_2	AUGUSTUS	CDS	87363532	87363537	0.49	+	0	ID=g11643.t1.CDS1;Parent=g11643.t1;
OX101753.1_Tachina_lurida_genome_assembly,_chromosome:_2	AUGUSTUS	exon	87363532	87363537	.	+	.	ID=g11643.t1.exon1;Parent=g11643.t1;
OX101753.1_Tachina_lurida_genome_assembly,_chromosome:_2	AUGUSTUS	intron	87363538	87364481	0.49	+	.	ID=g11643.t1.intron1;Parent=g11643.t1;
OX101753.1_Tachina_lurida_genome_assembly,_chromosome:_2	AUGUSTUS	CDS	87364482	87364697	0.97	+	0	ID=g11643.t1.CDS2;Parent=g11643.t1;
OX101753.1_Tachina_lurida_genome_assembly,_chromosome:_2	AUGUSTUS	exon	87364482	87364697	.	+	.	ID=g11643.t1.exon2;Parent=g11643.t1;
OX101753.1_Tachina_lurida_genome_assembly,_chromosome:_2	AUGUSTUS	stop_codon	87364695	87364697	.	+	0	ID=g11643.t1.stop1;Parent=g11643.t1;
OX101753.1_Tachina_lurida_genome_assembly,_chromosome:_2	AUGUSTUS	gene	87365834	87369187	.	+	.	ID=g11644;
OX101753.1_Tachina_lurida_genome_assembly,_chromosome:_2	AUGUSTUS	mRNA	87365834	87369187	0.3	+	.	ID=g11644.t1;Parent=g11644;
OX101753.1_Tachina_lurida_genome_assembly,_chromosome:_2	AUGUSTUS	start_codon	87365834	87365836	.	+	0	ID=g11644.t1.start1;Parent=g11644.t1;
OX101753.1_Tachina_lurida_genome_assembly,_chromosome:_2	AUGUSTUS	CDS	87365834	87365852	0.57	+	0	ID=g11644.t1.CDS1;Parent=g11644.t1;
OX101753.1_Tachina_lurida_genome_assembly,_chromosome:_2	AUGUSTUS	exon	87365834	87365852	.	+	.	ID=g11644.t1.exon1;Parent=g11644.t1;
OX101753.1_Tachina_lurida_genome_assembly,_chromosome:_2	AUGUSTUS	intron	87365853	87366269	0.39	+	.	ID=g11644.t1.intron1;Parent=g11644.t1;
OX101753.1_Tachina_lurida_genome_assembly,_chromosome:_2	AUGUSTUS	CDS	87366270	87366390	0.39	+	2	ID=g11644.t1.CDS2;Parent=g11644.t1;
OX101753.1_Tachina_lurida_genome_assembly,_chromosome:_2	AUGUSTUS	exon	87366270	87366390	.	+	.	ID=g11644.t1.exon2;Parent=g11644.t1;
OX101753.1_Tachina_lurida_genome_assembly,_chromosome:_2	AUGUSTUS	intron	87366391	87366469	1	+	.	ID=g11644.t1.intron2;Parent=g11644.t1;
OX101753.1_Tachina_lurida_genome_assembly,_chromosome:_2	AUGUSTUS	CDS	87366470	87366516	0.83	+	1	ID=g11644.t1.CDS3;Parent=g11644.t1;
OX101753.1_Tachina_lurida_genome_assembly,_chromosome:_2	AUGUSTUS	exon	87366470	87366516	.	+	.	ID=g11644.t1.exon3;Parent=g11644.t1;
OX101753.1_Tachina_lurida_genome_assembly,_chromosome:_2	AUGUSTUS	intron	87366517	87369134	0.83	+	.	ID=g11644.t1.intron3;Parent=g11644.t1;
OX101753.1_Tachina_lurida_genome_assembly,_chromosome:_2	AUGUSTUS	CDS	87369135	87369187	0.99	+	2	ID=g11644.t1.CDS4;Parent=g11644.t1;
OX101753.1_Tachina_lurida_genome_assembly,_chromosome:_2	AUGUSTUS	exon	87369135	87369187	.	+	.	ID=g11644.t1.exon4;Parent=g11644.t1;
OX101753.1_Tachina_lurida_genome_assembly,_chromosome:_2	AUGUSTUS	stop_codon	87369185	87369187	.	+	0	ID=g11644.t1.stop1;Parent=g11644.t1;
OX101753.1_Tachina_lurida_genome_assembly,_chromosome:_2	AUGUSTUS	gene	87414294	87415487	.	-	.	ID=g11645;
OX101753.1_Tachina_lurida_genome_assembly,_chromosome:_2	AUGUSTUS	mRNA	87414294	87415487	0.44	-	.	ID=g11645.t1;Parent=g11645;
OX101753.1_Tachina_lurida_genome_assembly,_chromosome:_2	AUGUSTUS	stop_codon	87414294	87414296	.	-	0	ID=g11645.t1.stop1;Parent=g11645.t1;
OX101753.1_Tachina_lurida_genome_assembly,_chromosome:_2	AUGUSTUS	CDS	87414294	87414334	0.88	-	2	ID=g11645.t1.CDS1;Parent=g11645.t1;
OX101753.1_Tachina_lurida_genome_assembly,_chromosome:_2	AUGUSTUS	exon	87414294	87414334	.	-	.	ID=g11645.t1.exon1;Parent=g11645.t1;
OX101753.1_Tachina_lurida_genome_assembly,_chromosome:_2	AUGUSTUS	intron	87414335	87414427	0.88	-	.	ID=g11645.t1.intron1;Parent=g11645.t1;
OX101753.1_Tachina_lurida_genome_assembly,_chromosome:_2	AUGUSTUS	CDS	87414428	87415351	0.48	-	2	ID=g11645.t1.CDS2;Parent=g11645.t1;
OX101753.1_Tachina_lurida_genome_assembly,_chromosome:_2	AUGUSTUS	exon	87414428	87415351	.	-	.	ID=g11645.t1.exon2;Parent=g11645.t1;
OX101753.1_Tachina_lurida_genome_assembly,_chromosome:_2	AUGUSTUS	intron	87415352	87415483	0.48	-	.	ID=g11645.t1.intron2;Parent=g11645.t1;
OX101753.1_Tachina_lurida_genome_assembly,_chromosome:_2	AUGUSTUS	CDS	87415484	87415487	0.49	-	0	ID=g11645.t1.CDS3;Parent=g11645.t1;
OX101753.1_Tachina_lurida_genome_assembly,_chromosome:_2	AUGUSTUS	exon	87415484	87415487	.	-	.	ID=g11645.t1.exon3;Parent=g11645.t1;
OX101753.1_Tachina_lurida_genome_assembly,_chromosome:_2	AUGUSTUS	start_codon	87415485	87415487	.	-	0	ID=g11645.t1.start1;Parent=g11645.t1;
OX101753.1_Tachina_lurida_genome_assembly,_chromosome:_2	AUGUSTUS	gene	87415663	87416334	.	-	.	ID=g11646;
OX101753.1_Tachina_lurida_genome_assembly,_chromosome:_2	AUGUSTUS	mRNA	87415663	87416334	1	-	.	ID=g11646.t1;Parent=g11646;
OX101753.1_Tachina_lurida_genome_assembly,_chromosome:_2	AUGUSTUS	stop_codon	87415663	87415665	.	-	0	ID=g11646.t1.stop1;Parent=g11646.t1;
OX101753.1_Tachina_lurida_genome_assembly,_chromosome:_2	AUGUSTUS	CDS	87415663	87416334	1	-	0	ID=g11646.t1.CDS1;Parent=g11646.t1;
OX101753.1_Tachina_lurida_genome_assembly,_chromosome:_2	AUGUSTUS	exon	87415663	87416334	.	-	.	ID=g11646.t1.exon1;Parent=g11646.t1;
OX101753.1_Tachina_lurida_genome_assembly,_chromosome:_2	AUGUSTUS	start_codon	87416332	87416334	.	-	0	ID=g11646.t1.start1;Parent=g11646.t1;
OX101753.1_Tachina_lurida_genome_assembly,_chromosome:_2	AUGUSTUS	gene	87417503	87420952	.	+	.	ID=g11647;
OX101753.1_Tachina_lurida_genome_assembly,_chromosome:_2	AUGUSTUS	mRNA	87417503	87420952	0.55	+	.	ID=g11647.t1;Parent=g11647;
OX101753.1_Tachina_lurida_genome_assembly,_chromosome:_2	AUGUSTUS	start_codon	87417503	87417505	.	+	0	ID=g11647.t1.start1;Parent=g11647.t1;
OX101753.1_Tachina_lurida_genome_assembly,_chromosome:_2	AUGUSTUS	CDS	87417503	87417584	0.72	+	0	ID=g11647.t1.CDS1;Parent=g11647.t1;
OX101753.1_Tachina_lurida_genome_assembly,_chromosome:_2	AUGUSTUS	exon	87417503	87417584	.	+	.	ID=g11647.t1.exon1;Parent=g11647.t1;
OX101753.1_Tachina_lurida_genome_assembly,_chromosome:_2	AUGUSTUS	intron	87417585	87417630	0.81	+	.	ID=g11647.t1.intron1;Parent=g11647.t1;
OX101753.1_Tachina_lurida_genome_assembly,_chromosome:_2	AUGUSTUS	CDS	87417631	87418308	0.73	+	2	ID=g11647.t1.CDS2;Parent=g11647.t1;
OX101753.1_Tachina_lurida_genome_assembly,_chromosome:_2	AUGUSTUS	exon	87417631	87418308	.	+	.	ID=g11647.t1.exon2;Parent=g11647.t1;
OX101753.1_Tachina_lurida_genome_assembly,_chromosome:_2	AUGUSTUS	intron	87418309	87420746	0.79	+	.	ID=g11647.t1.intron2;Parent=g11647.t1;
OX101753.1_Tachina_lurida_genome_assembly,_chromosome:_2	AUGUSTUS	CDS	87420747	87420952	0.79	+	2	ID=g11647.t1.CDS3;Parent=g11647.t1;
OX101753.1_Tachina_lurida_genome_assembly,_chromosome:_2	AUGUSTUS	exon	87420747	87420952	.	+	.	ID=g11647.t1.exon3;Parent=g11647.t1;
OX101753.1_Tachina_lurida_genome_assembly,_chromosome:_2	AUGUSTUS	stop_codon	87420950	87420952	.	+	0	ID=g11647.t1.stop1;Parent=g11647.t1;
OX101753.1_Tachina_lurida_genome_assembly,_chromosome:_2	AUGUSTUS	mRNA	87417503	87418353	0.38	+	.	ID=g11647.t2;Parent=g11647;
OX101753.1_Tachina_lurida_genome_assembly,_chromosome:_2	AUGUSTUS	start_codon	87417503	87417505	.	+	0	ID=g11647.t2.start1;Parent=g11647.t2;
OX101753.1_Tachina_lurida_genome_assembly,_chromosome:_2	AUGUSTUS	CDS	87417503	87417584	0.62	+	0	ID=g11647.t2.CDS1;Parent=g11647.t2;
OX101753.1_Tachina_lurida_genome_assembly,_chromosome:_2	AUGUSTUS	exon	87417503	87417584	.	+	.	ID=g11647.t2.exon1;Parent=g11647.t2;
OX101753.1_Tachina_lurida_genome_assembly,_chromosome:_2	AUGUSTUS	intron	87417585	87417630	0.72	+	.	ID=g11647.t2.intron1;Parent=g11647.t2;
OX101753.1_Tachina_lurida_genome_assembly,_chromosome:_2	AUGUSTUS	CDS	87417631	87418120	0.68	+	2	ID=g11647.t2.CDS2;Parent=g11647.t2;
OX101753.1_Tachina_lurida_genome_assembly,_chromosome:_2	AUGUSTUS	exon	87417631	87418120	.	+	.	ID=g11647.t2.exon2;Parent=g11647.t2;
OX101753.1_Tachina_lurida_genome_assembly,_chromosome:_2	AUGUSTUS	intron	87418121	87418301	0.55	+	.	ID=g11647.t2.intron2;Parent=g11647.t2;
OX101753.1_Tachina_lurida_genome_assembly,_chromosome:_2	AUGUSTUS	CDS	87418302	87418353	0.56	+	1	ID=g11647.t2.CDS3;Parent=g11647.t2;
OX101753.1_Tachina_lurida_genome_assembly,_chromosome:_2	AUGUSTUS	exon	87418302	87418353	.	+	.	ID=g11647.t2.exon3;Parent=g11647.t2;
OX101753.1_Tachina_lurida_genome_assembly,_chromosome:_2	AUGUSTUS	stop_codon	87418351	87418353	.	+	0	ID=g11647.t2.stop1;Parent=g11647.t2;
OX101753.1_Tachina_lurida_genome_assembly,_chromosome:_2	AUGUSTUS	gene	87424050	87425210	.	+	.	ID=g11648;
OX101753.1_Tachina_lurida_genome_assembly,_chromosome:_2	AUGUSTUS	mRNA	87424050	87425210	0.9	+	.	ID=g11648.t1;Parent=g11648;
OX101753.1_Tachina_lurida_genome_assembly,_chromosome:_2	AUGUSTUS	start_codon	87424050	87424052	.	+	0	ID=g11648.t1.start1;Parent=g11648.t1;
OX101753.1_Tachina_lurida_genome_assembly,_chromosome:_2	AUGUSTUS	CDS	87424050	87425210	0.9	+	0	ID=g11648.t1.CDS1;Parent=g11648.t1;
OX101753.1_Tachina_lurida_genome_assembly,_chromosome:_2	AUGUSTUS	exon	87424050	87425210	.	+	.	ID=g11648.t1.exon1;Parent=g11648.t1;
OX101753.1_Tachina_lurida_genome_assembly,_chromosome:_2	AUGUSTUS	stop_codon	87425208	87425210	.	+	0	ID=g11648.t1.stop1;Parent=g11648.t1;
OX101753.1_Tachina_lurida_genome_assembly,_chromosome:_2	AUGUSTUS	mRNA	87424050	87424711	0.78	+	.	ID=g11648.t2;Parent=g11648;
OX101753.1_Tachina_lurida_genome_assembly,_chromosome:_2	AUGUSTUS	start_codon	87424050	87424052	.	+	0	ID=g11648.t2.start1;Parent=g11648.t2;
OX101753.1_Tachina_lurida_genome_assembly,_chromosome:_2	AUGUSTUS	CDS	87424050	87424540	0.78	+	0	ID=g11648.t2.CDS1;Parent=g11648.t2;
OX101753.1_Tachina_lurida_genome_assembly,_chromosome:_2	AUGUSTUS	exon	87424050	87424540	.	+	.	ID=g11648.t2.exon1;Parent=g11648.t2;
OX101753.1_Tachina_lurida_genome_assembly,_chromosome:_2	AUGUSTUS	intron	87424541	87424674	0.94	+	.	ID=g11648.t2.intron1;Parent=g11648.t2;
OX101753.1_Tachina_lurida_genome_assembly,_chromosome:_2	AUGUSTUS	CDS	87424675	87424711	0.98	+	1	ID=g11648.t2.CDS2;Parent=g11648.t2;
OX101753.1_Tachina_lurida_genome_assembly,_chromosome:_2	AUGUSTUS	exon	87424675	87424711	.	+	.	ID=g11648.t2.exon2;Parent=g11648.t2;
OX101753.1_Tachina_lurida_genome_assembly,_chromosome:_2	AUGUSTUS	stop_codon	87424709	87424711	.	+	0	ID=g11648.t2.stop1;Parent=g11648.t2;
OX101753.1_Tachina_lurida_genome_assembly,_chromosome:_2	AUGUSTUS	gene	87436659	87440952	.	+	.	ID=g11649;
OX101753.1_Tachina_lurida_genome_assembly,_chromosome:_2	AUGUSTUS	mRNA	87436659	87440952	0.4	+	.	ID=g11649.t1;Parent=g11649;
OX101753.1_Tachina_lurida_genome_assembly,_chromosome:_2	AUGUSTUS	start_codon	87436659	87436661	.	+	0	ID=g11649.t1.start1;Parent=g11649.t1;
OX101753.1_Tachina_lurida_genome_assembly,_chromosome:_2	AUGUSTUS	CDS	87436659	87436919	0.81	+	0	ID=g11649.t1.CDS1;Parent=g11649.t1;
OX101753.1_Tachina_lurida_genome_assembly,_chromosome:_2	AUGUSTUS	exon	87436659	87436919	.	+	.	ID=g11649.t1.exon1;Parent=g11649.t1;
OX101753.1_Tachina_lurida_genome_assembly,_chromosome:_2	AUGUSTUS	intron	87436920	87437439	0.81	+	.	ID=g11649.t1.intron1;Parent=g11649.t1;
OX101753.1_Tachina_lurida_genome_assembly,_chromosome:_2	AUGUSTUS	CDS	87437440	87438550	0.59	+	0	ID=g11649.t1.CDS2;Parent=g11649.t1;
OX101753.1_Tachina_lurida_genome_assembly,_chromosome:_2	AUGUSTUS	exon	87437440	87438550	.	+	.	ID=g11649.t1.exon2;Parent=g11649.t1;
OX101753.1_Tachina_lurida_genome_assembly,_chromosome:_2	AUGUSTUS	intron	87438551	87439627	0.6	+	.	ID=g11649.t1.intron2;Parent=g11649.t1;
OX101753.1_Tachina_lurida_genome_assembly,_chromosome:_2	AUGUSTUS	CDS	87439628	87440341	0.54	+	2	ID=g11649.t1.CDS3;Parent=g11649.t1;
OX101753.1_Tachina_lurida_genome_assembly,_chromosome:_2	AUGUSTUS	exon	87439628	87440341	.	+	.	ID=g11649.t1.exon3;Parent=g11649.t1;
OX101753.1_Tachina_lurida_genome_assembly,_chromosome:_2	AUGUSTUS	intron	87440342	87440395	0.84	+	.	ID=g11649.t1.intron3;Parent=g11649.t1;
OX101753.1_Tachina_lurida_genome_assembly,_chromosome:_2	AUGUSTUS	CDS	87440396	87440952	0.88	+	2	ID=g11649.t1.CDS4;Parent=g11649.t1;
OX101753.1_Tachina_lurida_genome_assembly,_chromosome:_2	AUGUSTUS	exon	87440396	87440952	.	+	.	ID=g11649.t1.exon4;Parent=g11649.t1;
OX101753.1_Tachina_lurida_genome_assembly,_chromosome:_2	AUGUSTUS	stop_codon	87440950	87440952	.	+	0	ID=g11649.t1.stop1;Parent=g11649.t1;
OX101753.1_Tachina_lurida_genome_assembly,_chromosome:_2	AUGUSTUS	mRNA	87436659	87437470	0.37	+	.	ID=g11649.t2;Parent=g11649;
OX101753.1_Tachina_lurida_genome_assembly,_chromosome:_2	AUGUSTUS	start_codon	87436659	87436661	.	+	0	ID=g11649.t2.start1;Parent=g11649.t2;
OX101753.1_Tachina_lurida_genome_assembly,_chromosome:_2	AUGUSTUS	CDS	87436659	87436825	0.42	+	0	ID=g11649.t2.CDS1;Parent=g11649.t2;
OX101753.1_Tachina_lurida_genome_assembly,_chromosome:_2	AUGUSTUS	exon	87436659	87436825	.	+	.	ID=g11649.t2.exon1;Parent=g11649.t2;
OX101753.1_Tachina_lurida_genome_assembly,_chromosome:_2	AUGUSTUS	intron	87436826	87436920	0.42	+	.	ID=g11649.t2.intron1;Parent=g11649.t2;
OX101753.1_Tachina_lurida_genome_assembly,_chromosome:_2	AUGUSTUS	CDS	87436921	87437470	0.37	+	1	ID=g11649.t2.CDS2;Parent=g11649.t2;
OX101753.1_Tachina_lurida_genome_assembly,_chromosome:_2	AUGUSTUS	exon	87436921	87437470	.	+	.	ID=g11649.t2.exon2;Parent=g11649.t2;
OX101753.1_Tachina_lurida_genome_assembly,_chromosome:_2	AUGUSTUS	stop_codon	87437468	87437470	.	+	0	ID=g11649.t2.stop1;Parent=g11649.t2;
OX101753.1_Tachina_lurida_genome_assembly,_chromosome:_2	AUGUSTUS	mRNA	87437563	87439581	0.31	+	.	ID=g11649.t3;Parent=g11649;
OX101753.1_Tachina_lurida_genome_assembly,_chromosome:_2	AUGUSTUS	start_codon	87437563	87437565	.	+	0	ID=g11649.t3.start1;Parent=g11649.t3;
OX101753.1_Tachina_lurida_genome_assembly,_chromosome:_2	AUGUSTUS	CDS	87437563	87439581	0.31	+	0	ID=g11649.t3.CDS1;Parent=g11649.t3;
OX101753.1_Tachina_lurida_genome_assembly,_chromosome:_2	AUGUSTUS	exon	87437563	87439581	.	+	.	ID=g11649.t3.exon1;Parent=g11649.t3;
OX101753.1_Tachina_lurida_genome_assembly,_chromosome:_2	AUGUSTUS	stop_codon	87439579	87439581	.	+	0	ID=g11649.t3.stop1;Parent=g11649.t3;
OX101753.1_Tachina_lurida_genome_assembly,_chromosome:_2	AUGUSTUS	mRNA	87439636	87440952	0.25	+	.	ID=g11649.t4;Parent=g11649;
OX101753.1_Tachina_lurida_genome_assembly,_chromosome:_2	AUGUSTUS	start_codon	87439636	87439638	.	+	0	ID=g11649.t4.start1;Parent=g11649.t4;
OX101753.1_Tachina_lurida_genome_assembly,_chromosome:_2	AUGUSTUS	CDS	87439636	87440341	0.25	+	0	ID=g11649.t4.CDS1;Parent=g11649.t4;
OX101753.1_Tachina_lurida_genome_assembly,_chromosome:_2	AUGUSTUS	exon	87439636	87440341	.	+	.	ID=g11649.t4.exon1;Parent=g11649.t4;
OX101753.1_Tachina_lurida_genome_assembly,_chromosome:_2	AUGUSTUS	intron	87440342	87440395	0.49	+	.	ID=g11649.t4.intron1;Parent=g11649.t4;
OX101753.1_Tachina_lurida_genome_assembly,_chromosome:_2	AUGUSTUS	CDS	87440396	87440952	0.55	+	2	ID=g11649.t4.CDS2;Parent=g11649.t4;
OX101753.1_Tachina_lurida_genome_assembly,_chromosome:_2	AUGUSTUS	exon	87440396	87440952	.	+	.	ID=g11649.t4.exon2;Parent=g11649.t4;
OX101753.1_Tachina_lurida_genome_assembly,_chromosome:_2	AUGUSTUS	stop_codon	87440950	87440952	.	+	0	ID=g11649.t4.stop1;Parent=g11649.t4;
OX101753.1_Tachina_lurida_genome_assembly,_chromosome:_2	AUGUSTUS	gene	87466265	87466969	.	+	.	ID=g11650;
OX101753.1_Tachina_lurida_genome_assembly,_chromosome:_2	AUGUSTUS	mRNA	87466265	87466969	1	+	.	ID=g11650.t1;Parent=g11650;
OX101753.1_Tachina_lurida_genome_assembly,_chromosome:_2	AUGUSTUS	start_codon	87466265	87466267	.	+	0	ID=g11650.t1.start1;Parent=g11650.t1;
OX101753.1_Tachina_lurida_genome_assembly,_chromosome:_2	AUGUSTUS	CDS	87466265	87466969	1	+	0	ID=g11650.t1.CDS1;Parent=g11650.t1;
OX101753.1_Tachina_lurida_genome_assembly,_chromosome:_2	AUGUSTUS	exon	87466265	87466969	.	+	.	ID=g11650.t1.exon1;Parent=g11650.t1;
OX101753.1_Tachina_lurida_genome_assembly,_chromosome:_2	AUGUSTUS	stop_codon	87466967	87466969	.	+	0	ID=g11650.t1.stop1;Parent=g11650.t1;
OX101753.1_Tachina_lurida_genome_assembly,_chromosome:_2	AUGUSTUS	gene	87502893	87504688	.	+	.	ID=g11651;
OX101753.1_Tachina_lurida_genome_assembly,_chromosome:_2	AUGUSTUS	mRNA	87502893	87504688	0.29	+	.	ID=g11651.t1;Parent=g11651;
OX101753.1_Tachina_lurida_genome_assembly,_chromosome:_2	AUGUSTUS	start_codon	87502893	87502895	.	+	0	ID=g11651.t1.start1;Parent=g11651.t1;
OX101753.1_Tachina_lurida_genome_assembly,_chromosome:_2	AUGUSTUS	CDS	87502893	87504523	0.6	+	0	ID=g11651.t1.CDS1;Parent=g11651.t1;
OX101753.1_Tachina_lurida_genome_assembly,_chromosome:_2	AUGUSTUS	exon	87502893	87504523	.	+	.	ID=g11651.t1.exon1;Parent=g11651.t1;
OX101753.1_Tachina_lurida_genome_assembly,_chromosome:_2	AUGUSTUS	intron	87504524	87504576	0.29	+	.	ID=g11651.t1.intron1;Parent=g11651.t1;
OX101753.1_Tachina_lurida_genome_assembly,_chromosome:_2	AUGUSTUS	CDS	87504577	87504688	0.3	+	1	ID=g11651.t1.CDS2;Parent=g11651.t1;
OX101753.1_Tachina_lurida_genome_assembly,_chromosome:_2	AUGUSTUS	exon	87504577	87504688	.	+	.	ID=g11651.t1.exon2;Parent=g11651.t1;
OX101753.1_Tachina_lurida_genome_assembly,_chromosome:_2	AUGUSTUS	stop_codon	87504686	87504688	.	+	0	ID=g11651.t1.stop1;Parent=g11651.t1;
OX101753.1_Tachina_lurida_genome_assembly,_chromosome:_2	AUGUSTUS	gene	87682034	87684504	.	+	.	ID=g11652;
OX101753.1_Tachina_lurida_genome_assembly,_chromosome:_2	AUGUSTUS	mRNA	87682034	87684504	0.49	+	.	ID=g11652.t1;Parent=g11652;
OX101753.1_Tachina_lurida_genome_assembly,_chromosome:_2	AUGUSTUS	start_codon	87682034	87682036	.	+	0	ID=g11652.t1.start1;Parent=g11652.t1;
OX101753.1_Tachina_lurida_genome_assembly,_chromosome:_2	AUGUSTUS	CDS	87682034	87682250	0.49	+	0	ID=g11652.t1.CDS1;Parent=g11652.t1;
OX101753.1_Tachina_lurida_genome_assembly,_chromosome:_2	AUGUSTUS	exon	87682034	87682250	.	+	.	ID=g11652.t1.exon1;Parent=g11652.t1;
OX101753.1_Tachina_lurida_genome_assembly,_chromosome:_2	AUGUSTUS	intron	87682251	87684196	0.49	+	.	ID=g11652.t1.intron1;Parent=g11652.t1;
OX101753.1_Tachina_lurida_genome_assembly,_chromosome:_2	AUGUSTUS	CDS	87684197	87684504	0.56	+	2	ID=g11652.t1.CDS2;Parent=g11652.t1;
OX101753.1_Tachina_lurida_genome_assembly,_chromosome:_2	AUGUSTUS	exon	87684197	87684504	.	+	.	ID=g11652.t1.exon2;Parent=g11652.t1;
OX101753.1_Tachina_lurida_genome_assembly,_chromosome:_2	AUGUSTUS	stop_codon	87684502	87684504	.	+	0	ID=g11652.t1.stop1;Parent=g11652.t1;
OX101753.1_Tachina_lurida_genome_assembly,_chromosome:_2	AUGUSTUS	gene	87688030	87689436	.	+	.	ID=g11653;
OX101753.1_Tachina_lurida_genome_assembly,_chromosome:_2	AUGUSTUS	mRNA	87688030	87689436	0.87	+	.	ID=g11653.t1;Parent=g11653;
OX101753.1_Tachina_lurida_genome_assembly,_chromosome:_2	AUGUSTUS	start_codon	87688030	87688032	.	+	0	ID=g11653.t1.start1;Parent=g11653.t1;
OX101753.1_Tachina_lurida_genome_assembly,_chromosome:_2	AUGUSTUS	CDS	87688030	87689436	0.87	+	0	ID=g11653.t1.CDS1;Parent=g11653.t1;
OX101753.1_Tachina_lurida_genome_assembly,_chromosome:_2	AUGUSTUS	exon	87688030	87689436	.	+	.	ID=g11653.t1.exon1;Parent=g11653.t1;
OX101753.1_Tachina_lurida_genome_assembly,_chromosome:_2	AUGUSTUS	stop_codon	87689434	87689436	.	+	0	ID=g11653.t1.stop1;Parent=g11653.t1;
OX101753.1_Tachina_lurida_genome_assembly,_chromosome:_2	AUGUSTUS	gene	87689561	87697424	.	+	.	ID=g11654;
OX101753.1_Tachina_lurida_genome_assembly,_chromosome:_2	AUGUSTUS	mRNA	87689561	87697424	.	+	.	ID=g11654.t1;Parent=g11654;
OX101753.1_Tachina_lurida_genome_assembly,_chromosome:_2	AUGUSTUS	start_codon	87689561	87689563	.	+	0	ID=g11654.t1.start1;Parent=g11654.t1;
OX101753.1_Tachina_lurida_genome_assembly,_chromosome:_2	AUGUSTUS	CDS	87689561	87689729	0.01	+	0	ID=g11654.t1.CDS1;Parent=g11654.t1;
OX101753.1_Tachina_lurida_genome_assembly,_chromosome:_2	AUGUSTUS	exon	87689561	87689729	.	+	.	ID=g11654.t1.exon1;Parent=g11654.t1;
OX101753.1_Tachina_lurida_genome_assembly,_chromosome:_2	AUGUSTUS	intron	87689730	87696363	0.01	+	.	ID=g11654.t1.intron1;Parent=g11654.t1;
OX101753.1_Tachina_lurida_genome_assembly,_chromosome:_2	AUGUSTUS	CDS	87696364	87697424	0.01	+	2	ID=g11654.t1.CDS2;Parent=g11654.t1;
OX101753.1_Tachina_lurida_genome_assembly,_chromosome:_2	AUGUSTUS	exon	87696364	87697424	.	+	.	ID=g11654.t1.exon2;Parent=g11654.t1;
OX101753.1_Tachina_lurida_genome_assembly,_chromosome:_2	AUGUSTUS	stop_codon	87697422	87697424	.	+	0	ID=g11654.t1.stop1;Parent=g11654.t1;
OX101753.1_Tachina_lurida_genome_assembly,_chromosome:_2	AUGUSTUS	gene	87690932	87691975	.	+	.	ID=g11655;
OX101753.1_Tachina_lurida_genome_assembly,_chromosome:_2	AUGUSTUS	mRNA	87690932	87691975	1	+	.	ID=g11655.t1;Parent=g11655;
OX101753.1_Tachina_lurida_genome_assembly,_chromosome:_2	AUGUSTUS	start_codon	87690932	87690934	.	+	0	ID=g11655.t1.start1;Parent=g11655.t1;
OX101753.1_Tachina_lurida_genome_assembly,_chromosome:_2	AUGUSTUS	CDS	87690932	87691975	1	+	0	ID=g11655.t1.CDS1;Parent=g11655.t1;
OX101753.1_Tachina_lurida_genome_assembly,_chromosome:_2	AUGUSTUS	exon	87690932	87691975	.	+	.	ID=g11655.t1.exon1;Parent=g11655.t1;
OX101753.1_Tachina_lurida_genome_assembly,_chromosome:_2	AUGUSTUS	stop_codon	87691973	87691975	.	+	0	ID=g11655.t1.stop1;Parent=g11655.t1;
OX101753.1_Tachina_lurida_genome_assembly,_chromosome:_2	AUGUSTUS	gene	87692004	87692375	.	-	.	ID=g11656;
OX101753.1_Tachina_lurida_genome_assembly,_chromosome:_2	AUGUSTUS	mRNA	87692004	87692375	0.95	-	.	ID=g11656.t1;Parent=g11656;
OX101753.1_Tachina_lurida_genome_assembly,_chromosome:_2	AUGUSTUS	stop_codon	87692004	87692006	.	-	0	ID=g11656.t1.stop1;Parent=g11656.t1;
OX101753.1_Tachina_lurida_genome_assembly,_chromosome:_2	AUGUSTUS	CDS	87692004	87692375	0.95	-	0	ID=g11656.t1.CDS1;Parent=g11656.t1;
OX101753.1_Tachina_lurida_genome_assembly,_chromosome:_2	AUGUSTUS	exon	87692004	87692375	.	-	.	ID=g11656.t1.exon1;Parent=g11656.t1;
OX101753.1_Tachina_lurida_genome_assembly,_chromosome:_2	AUGUSTUS	start_codon	87692373	87692375	.	-	0	ID=g11656.t1.start1;Parent=g11656.t1;
OX101753.1_Tachina_lurida_genome_assembly,_chromosome:_2	AUGUSTUS	gene	87692392	87695089	.	-	.	ID=g11657;
OX101753.1_Tachina_lurida_genome_assembly,_chromosome:_2	AUGUSTUS	mRNA	87692392	87695089	0.2	-	.	ID=g11657.t1;Parent=g11657;
OX101753.1_Tachina_lurida_genome_assembly,_chromosome:_2	AUGUSTUS	stop_codon	87692392	87692394	.	-	0	ID=g11657.t1.stop1;Parent=g11657.t1;
OX101753.1_Tachina_lurida_genome_assembly,_chromosome:_2	AUGUSTUS	CDS	87692392	87692648	0.94	-	2	ID=g11657.t1.CDS1;Parent=g11657.t1;
OX101753.1_Tachina_lurida_genome_assembly,_chromosome:_2	AUGUSTUS	exon	87692392	87692648	.	-	.	ID=g11657.t1.exon1;Parent=g11657.t1;
OX101753.1_Tachina_lurida_genome_assembly,_chromosome:_2	AUGUSTUS	intron	87692649	87692704	0.74	-	.	ID=g11657.t1.intron1;Parent=g11657.t1;
OX101753.1_Tachina_lurida_genome_assembly,_chromosome:_2	AUGUSTUS	CDS	87692705	87693621	0.36	-	1	ID=g11657.t1.CDS2;Parent=g11657.t1;
OX101753.1_Tachina_lurida_genome_assembly,_chromosome:_2	AUGUSTUS	exon	87692705	87693621	.	-	.	ID=g11657.t1.exon2;Parent=g11657.t1;
OX101753.1_Tachina_lurida_genome_assembly,_chromosome:_2	AUGUSTUS	intron	87693622	87693725	0.53	-	.	ID=g11657.t1.intron2;Parent=g11657.t1;
OX101753.1_Tachina_lurida_genome_assembly,_chromosome:_2	AUGUSTUS	CDS	87693726	87695089	0.3	-	0	ID=g11657.t1.CDS3;Parent=g11657.t1;
OX101753.1_Tachina_lurida_genome_assembly,_chromosome:_2	AUGUSTUS	exon	87693726	87695089	.	-	.	ID=g11657.t1.exon3;Parent=g11657.t1;
OX101753.1_Tachina_lurida_genome_assembly,_chromosome:_2	AUGUSTUS	start_codon	87695087	87695089	.	-	0	ID=g11657.t1.start1;Parent=g11657.t1;
OX101753.1_Tachina_lurida_genome_assembly,_chromosome:_2	AUGUSTUS	gene	87698443	87700769	.	+	.	ID=g11658;
OX101753.1_Tachina_lurida_genome_assembly,_chromosome:_2	AUGUSTUS	mRNA	87698443	87700769	0.67	+	.	ID=g11658.t1;Parent=g11658;
OX101753.1_Tachina_lurida_genome_assembly,_chromosome:_2	AUGUSTUS	start_codon	87698443	87698445	.	+	0	ID=g11658.t1.start1;Parent=g11658.t1;
OX101753.1_Tachina_lurida_genome_assembly,_chromosome:_2	AUGUSTUS	CDS	87698443	87700084	0.73	+	0	ID=g11658.t1.CDS1;Parent=g11658.t1;
OX101753.1_Tachina_lurida_genome_assembly,_chromosome:_2	AUGUSTUS	exon	87698443	87700084	.	+	.	ID=g11658.t1.exon1;Parent=g11658.t1;
OX101753.1_Tachina_lurida_genome_assembly,_chromosome:_2	AUGUSTUS	intron	87700085	87700569	0.91	+	.	ID=g11658.t1.intron1;Parent=g11658.t1;
OX101753.1_Tachina_lurida_genome_assembly,_chromosome:_2	AUGUSTUS	CDS	87700570	87700769	0.93	+	2	ID=g11658.t1.CDS2;Parent=g11658.t1;
OX101753.1_Tachina_lurida_genome_assembly,_chromosome:_2	AUGUSTUS	exon	87700570	87700769	.	+	.	ID=g11658.t1.exon2;Parent=g11658.t1;
OX101753.1_Tachina_lurida_genome_assembly,_chromosome:_2	AUGUSTUS	stop_codon	87700767	87700769	.	+	0	ID=g11658.t1.stop1;Parent=g11658.t1;
OX101753.1_Tachina_lurida_genome_assembly,_chromosome:_2	AUGUSTUS	gene	87702051	87707112	.	-	.	ID=g11659;
OX101753.1_Tachina_lurida_genome_assembly,_chromosome:_2	AUGUSTUS	mRNA	87702051	87707112	0.52	-	.	ID=g11659.t1;Parent=g11659;
OX101753.1_Tachina_lurida_genome_assembly,_chromosome:_2	AUGUSTUS	stop_codon	87702051	87702053	.	-	0	ID=g11659.t1.stop1;Parent=g11659.t1;
OX101753.1_Tachina_lurida_genome_assembly,_chromosome:_2	AUGUSTUS	CDS	87702051	87703673	0.93	-	0	ID=g11659.t1.CDS1;Parent=g11659.t1;
OX101753.1_Tachina_lurida_genome_assembly,_chromosome:_2	AUGUSTUS	exon	87702051	87703673	.	-	.	ID=g11659.t1.exon1;Parent=g11659.t1;
OX101753.1_Tachina_lurida_genome_assembly,_chromosome:_2	AUGUSTUS	intron	87703674	87703754	0.93	-	.	ID=g11659.t1.intron1;Parent=g11659.t1;
OX101753.1_Tachina_lurida_genome_assembly,_chromosome:_2	AUGUSTUS	CDS	87703755	87703927	0.93	-	2	ID=g11659.t1.CDS2;Parent=g11659.t1;
OX101753.1_Tachina_lurida_genome_assembly,_chromosome:_2	AUGUSTUS	exon	87703755	87703927	.	-	.	ID=g11659.t1.exon2;Parent=g11659.t1;
OX101753.1_Tachina_lurida_genome_assembly,_chromosome:_2	AUGUSTUS	intron	87703928	87704054	0.68	-	.	ID=g11659.t1.intron2;Parent=g11659.t1;
OX101753.1_Tachina_lurida_genome_assembly,_chromosome:_2	AUGUSTUS	CDS	87704055	87707112	0.54	-	0	ID=g11659.t1.CDS3;Parent=g11659.t1;
OX101753.1_Tachina_lurida_genome_assembly,_chromosome:_2	AUGUSTUS	exon	87704055	87707112	.	-	.	ID=g11659.t1.exon3;Parent=g11659.t1;
OX101753.1_Tachina_lurida_genome_assembly,_chromosome:_2	AUGUSTUS	start_codon	87707110	87707112	.	-	0	ID=g11659.t1.start1;Parent=g11659.t1;
OX101753.1_Tachina_lurida_genome_assembly,_chromosome:_2	AUGUSTUS	gene	87707348	87708523	.	+	.	ID=g11660;
OX101753.1_Tachina_lurida_genome_assembly,_chromosome:_2	AUGUSTUS	mRNA	87707348	87708523	0.6	+	.	ID=g11660.t1;Parent=g11660;
OX101753.1_Tachina_lurida_genome_assembly,_chromosome:_2	AUGUSTUS	start_codon	87707348	87707350	.	+	0	ID=g11660.t1.start1;Parent=g11660.t1;
OX101753.1_Tachina_lurida_genome_assembly,_chromosome:_2	AUGUSTUS	CDS	87707348	87708523	0.6	+	0	ID=g11660.t1.CDS1;Parent=g11660.t1;
OX101753.1_Tachina_lurida_genome_assembly,_chromosome:_2	AUGUSTUS	exon	87707348	87708523	.	+	.	ID=g11660.t1.exon1;Parent=g11660.t1;
OX101753.1_Tachina_lurida_genome_assembly,_chromosome:_2	AUGUSTUS	stop_codon	87708521	87708523	.	+	0	ID=g11660.t1.stop1;Parent=g11660.t1;
OX101753.1_Tachina_lurida_genome_assembly,_chromosome:_2	AUGUSTUS	gene	87713965	87714351	.	+	.	ID=g11661;
OX101753.1_Tachina_lurida_genome_assembly,_chromosome:_2	AUGUSTUS	mRNA	87713965	87714351	0.55	+	.	ID=g11661.t1;Parent=g11661;
OX101753.1_Tachina_lurida_genome_assembly,_chromosome:_2	AUGUSTUS	start_codon	87713965	87713967	.	+	0	ID=g11661.t1.start1;Parent=g11661.t1;
OX101753.1_Tachina_lurida_genome_assembly,_chromosome:_2	AUGUSTUS	CDS	87713965	87714351	0.55	+	0	ID=g11661.t1.CDS1;Parent=g11661.t1;
OX101753.1_Tachina_lurida_genome_assembly,_chromosome:_2	AUGUSTUS	exon	87713965	87714351	.	+	.	ID=g11661.t1.exon1;Parent=g11661.t1;
OX101753.1_Tachina_lurida_genome_assembly,_chromosome:_2	AUGUSTUS	stop_codon	87714349	87714351	.	+	0	ID=g11661.t1.stop1;Parent=g11661.t1;
OX101753.1_Tachina_lurida_genome_assembly,_chromosome:_2	AUGUSTUS	gene	87714366	87714605	.	+	.	ID=g11662;
OX101753.1_Tachina_lurida_genome_assembly,_chromosome:_2	AUGUSTUS	mRNA	87714366	87714605	0.65	+	.	ID=g11662.t1;Parent=g11662;
OX101753.1_Tachina_lurida_genome_assembly,_chromosome:_2	AUGUSTUS	start_codon	87714366	87714368	.	+	0	ID=g11662.t1.start1;Parent=g11662.t1;
OX101753.1_Tachina_lurida_genome_assembly,_chromosome:_2	AUGUSTUS	CDS	87714366	87714605	0.65	+	0	ID=g11662.t1.CDS1;Parent=g11662.t1;
OX101753.1_Tachina_lurida_genome_assembly,_chromosome:_2	AUGUSTUS	exon	87714366	87714605	.	+	.	ID=g11662.t1.exon1;Parent=g11662.t1;
OX101753.1_Tachina_lurida_genome_assembly,_chromosome:_2	AUGUSTUS	stop_codon	87714603	87714605	.	+	0	ID=g11662.t1.stop1;Parent=g11662.t1;
OX101753.1_Tachina_lurida_genome_assembly,_chromosome:_2	AUGUSTUS	gene	87714849	87715229	.	+	.	ID=g11663;
OX101753.1_Tachina_lurida_genome_assembly,_chromosome:_2	AUGUSTUS	mRNA	87714849	87715229	0.73	+	.	ID=g11663.t1;Parent=g11663;
OX101753.1_Tachina_lurida_genome_assembly,_chromosome:_2	AUGUSTUS	start_codon	87714849	87714851	.	+	0	ID=g11663.t1.start1;Parent=g11663.t1;
OX101753.1_Tachina_lurida_genome_assembly,_chromosome:_2	AUGUSTUS	CDS	87714849	87715229	0.73	+	0	ID=g11663.t1.CDS1;Parent=g11663.t1;
OX101753.1_Tachina_lurida_genome_assembly,_chromosome:_2	AUGUSTUS	exon	87714849	87715229	.	+	.	ID=g11663.t1.exon1;Parent=g11663.t1;
OX101753.1_Tachina_lurida_genome_assembly,_chromosome:_2	AUGUSTUS	stop_codon	87715227	87715229	.	+	0	ID=g11663.t1.stop1;Parent=g11663.t1;
OX101753.1_Tachina_lurida_genome_assembly,_chromosome:_2	AUGUSTUS	gene	87717527	87718567	.	+	.	ID=g11664;
OX101753.1_Tachina_lurida_genome_assembly,_chromosome:_2	AUGUSTUS	mRNA	87717527	87718567	0.71	+	.	ID=g11664.t1;Parent=g11664;
OX101753.1_Tachina_lurida_genome_assembly,_chromosome:_2	AUGUSTUS	start_codon	87717527	87717529	.	+	0	ID=g11664.t1.start1;Parent=g11664.t1;
OX101753.1_Tachina_lurida_genome_assembly,_chromosome:_2	AUGUSTUS	CDS	87717527	87717748	0.71	+	0	ID=g11664.t1.CDS1;Parent=g11664.t1;
OX101753.1_Tachina_lurida_genome_assembly,_chromosome:_2	AUGUSTUS	exon	87717527	87717748	.	+	.	ID=g11664.t1.exon1;Parent=g11664.t1;
OX101753.1_Tachina_lurida_genome_assembly,_chromosome:_2	AUGUSTUS	intron	87717749	87717786	0.71	+	.	ID=g11664.t1.intron1;Parent=g11664.t1;
OX101753.1_Tachina_lurida_genome_assembly,_chromosome:_2	AUGUSTUS	CDS	87717787	87717834	0.84	+	0	ID=g11664.t1.CDS2;Parent=g11664.t1;
OX101753.1_Tachina_lurida_genome_assembly,_chromosome:_2	AUGUSTUS	exon	87717787	87717834	.	+	.	ID=g11664.t1.exon2;Parent=g11664.t1;
OX101753.1_Tachina_lurida_genome_assembly,_chromosome:_2	AUGUSTUS	intron	87717835	87717913	1	+	.	ID=g11664.t1.intron2;Parent=g11664.t1;
OX101753.1_Tachina_lurida_genome_assembly,_chromosome:_2	AUGUSTUS	CDS	87717914	87717997	1	+	0	ID=g11664.t1.CDS3;Parent=g11664.t1;
OX101753.1_Tachina_lurida_genome_assembly,_chromosome:_2	AUGUSTUS	exon	87717914	87717997	.	+	.	ID=g11664.t1.exon3;Parent=g11664.t1;
OX101753.1_Tachina_lurida_genome_assembly,_chromosome:_2	AUGUSTUS	intron	87717998	87718270	1	+	.	ID=g11664.t1.intron3;Parent=g11664.t1;
OX101753.1_Tachina_lurida_genome_assembly,_chromosome:_2	AUGUSTUS	CDS	87718271	87718567	1	+	0	ID=g11664.t1.CDS4;Parent=g11664.t1;
OX101753.1_Tachina_lurida_genome_assembly,_chromosome:_2	AUGUSTUS	exon	87718271	87718567	.	+	.	ID=g11664.t1.exon4;Parent=g11664.t1;
OX101753.1_Tachina_lurida_genome_assembly,_chromosome:_2	AUGUSTUS	stop_codon	87718565	87718567	.	+	0	ID=g11664.t1.stop1;Parent=g11664.t1;
OX101753.1_Tachina_lurida_genome_assembly,_chromosome:_2	AUGUSTUS	gene	87719176	87720955	.	-	.	ID=g11665;
OX101753.1_Tachina_lurida_genome_assembly,_chromosome:_2	AUGUSTUS	mRNA	87719176	87720955	1	-	.	ID=g11665.t1;Parent=g11665;
OX101753.1_Tachina_lurida_genome_assembly,_chromosome:_2	AUGUSTUS	stop_codon	87719176	87719178	.	-	0	ID=g11665.t1.stop1;Parent=g11665.t1;
OX101753.1_Tachina_lurida_genome_assembly,_chromosome:_2	AUGUSTUS	CDS	87719176	87719916	1	-	0	ID=g11665.t1.CDS1;Parent=g11665.t1;
OX101753.1_Tachina_lurida_genome_assembly,_chromosome:_2	AUGUSTUS	exon	87719176	87719916	.	-	.	ID=g11665.t1.exon1;Parent=g11665.t1;
OX101753.1_Tachina_lurida_genome_assembly,_chromosome:_2	AUGUSTUS	intron	87719917	87719997	1	-	.	ID=g11665.t1.intron1;Parent=g11665.t1;
OX101753.1_Tachina_lurida_genome_assembly,_chromosome:_2	AUGUSTUS	CDS	87719998	87720113	1	-	2	ID=g11665.t1.CDS2;Parent=g11665.t1;
OX101753.1_Tachina_lurida_genome_assembly,_chromosome:_2	AUGUSTUS	exon	87719998	87720113	.	-	.	ID=g11665.t1.exon2;Parent=g11665.t1;
OX101753.1_Tachina_lurida_genome_assembly,_chromosome:_2	AUGUSTUS	intron	87720114	87720497	1	-	.	ID=g11665.t1.intron2;Parent=g11665.t1;
OX101753.1_Tachina_lurida_genome_assembly,_chromosome:_2	AUGUSTUS	CDS	87720498	87720791	1	-	2	ID=g11665.t1.CDS3;Parent=g11665.t1;
OX101753.1_Tachina_lurida_genome_assembly,_chromosome:_2	AUGUSTUS	exon	87720498	87720791	.	-	.	ID=g11665.t1.exon3;Parent=g11665.t1;
OX101753.1_Tachina_lurida_genome_assembly,_chromosome:_2	AUGUSTUS	intron	87720792	87720849	1	-	.	ID=g11665.t1.intron3;Parent=g11665.t1;
OX101753.1_Tachina_lurida_genome_assembly,_chromosome:_2	AUGUSTUS	CDS	87720850	87720955	1	-	0	ID=g11665.t1.CDS4;Parent=g11665.t1;
OX101753.1_Tachina_lurida_genome_assembly,_chromosome:_2	AUGUSTUS	exon	87720850	87720955	.	-	.	ID=g11665.t1.exon4;Parent=g11665.t1;
OX101753.1_Tachina_lurida_genome_assembly,_chromosome:_2	AUGUSTUS	start_codon	87720953	87720955	.	-	0	ID=g11665.t1.start1;Parent=g11665.t1;
OX101753.1_Tachina_lurida_genome_assembly,_chromosome:_2	AUGUSTUS	gene	87721450	87722322	.	-	.	ID=g11666;
OX101753.1_Tachina_lurida_genome_assembly,_chromosome:_2	AUGUSTUS	mRNA	87721450	87722322	0.99	-	.	ID=g11666.t1;Parent=g11666;
OX101753.1_Tachina_lurida_genome_assembly,_chromosome:_2	AUGUSTUS	stop_codon	87721450	87721452	.	-	0	ID=g11666.t1.stop1;Parent=g11666.t1;
OX101753.1_Tachina_lurida_genome_assembly,_chromosome:_2	AUGUSTUS	CDS	87721450	87722322	0.99	-	0	ID=g11666.t1.CDS1;Parent=g11666.t1;
OX101753.1_Tachina_lurida_genome_assembly,_chromosome:_2	AUGUSTUS	exon	87721450	87722322	.	-	.	ID=g11666.t1.exon1;Parent=g11666.t1;
OX101753.1_Tachina_lurida_genome_assembly,_chromosome:_2	AUGUSTUS	start_codon	87722320	87722322	.	-	0	ID=g11666.t1.start1;Parent=g11666.t1;
OX101753.1_Tachina_lurida_genome_assembly,_chromosome:_2	AUGUSTUS	gene	87723942	87724646	.	-	.	ID=g11667;
OX101753.1_Tachina_lurida_genome_assembly,_chromosome:_2	AUGUSTUS	mRNA	87723942	87724646	0.59	-	.	ID=g11667.t1;Parent=g11667;
OX101753.1_Tachina_lurida_genome_assembly,_chromosome:_2	AUGUSTUS	stop_codon	87723942	87723944	.	-	0	ID=g11667.t1.stop1;Parent=g11667.t1;
OX101753.1_Tachina_lurida_genome_assembly,_chromosome:_2	AUGUSTUS	CDS	87723942	87724646	0.59	-	0	ID=g11667.t1.CDS1;Parent=g11667.t1;
OX101753.1_Tachina_lurida_genome_assembly,_chromosome:_2	AUGUSTUS	exon	87723942	87724646	.	-	.	ID=g11667.t1.exon1;Parent=g11667.t1;
OX101753.1_Tachina_lurida_genome_assembly,_chromosome:_2	AUGUSTUS	start_codon	87724644	87724646	.	-	0	ID=g11667.t1.start1;Parent=g11667.t1;
OX101753.1_Tachina_lurida_genome_assembly,_chromosome:_2	AUGUSTUS	gene	87729337	87730344	.	+	.	ID=g11668;
OX101753.1_Tachina_lurida_genome_assembly,_chromosome:_2	AUGUSTUS	mRNA	87729337	87730344	0.94	+	.	ID=g11668.t1;Parent=g11668;
OX101753.1_Tachina_lurida_genome_assembly,_chromosome:_2	AUGUSTUS	start_codon	87729337	87729339	.	+	0	ID=g11668.t1.start1;Parent=g11668.t1;
OX101753.1_Tachina_lurida_genome_assembly,_chromosome:_2	AUGUSTUS	CDS	87729337	87730344	0.94	+	0	ID=g11668.t1.CDS1;Parent=g11668.t1;
OX101753.1_Tachina_lurida_genome_assembly,_chromosome:_2	AUGUSTUS	exon	87729337	87730344	.	+	.	ID=g11668.t1.exon1;Parent=g11668.t1;
OX101753.1_Tachina_lurida_genome_assembly,_chromosome:_2	AUGUSTUS	stop_codon	87730342	87730344	.	+	0	ID=g11668.t1.stop1;Parent=g11668.t1;
OX101753.1_Tachina_lurida_genome_assembly,_chromosome:_2	AUGUSTUS	gene	87730774	87731409	.	+	.	ID=g11669;
OX101753.1_Tachina_lurida_genome_assembly,_chromosome:_2	AUGUSTUS	mRNA	87730774	87731409	0.51	+	.	ID=g11669.t1;Parent=g11669;
OX101753.1_Tachina_lurida_genome_assembly,_chromosome:_2	AUGUSTUS	start_codon	87730774	87730776	.	+	0	ID=g11669.t1.start1;Parent=g11669.t1;
OX101753.1_Tachina_lurida_genome_assembly,_chromosome:_2	AUGUSTUS	CDS	87730774	87731409	0.51	+	0	ID=g11669.t1.CDS1;Parent=g11669.t1;
OX101753.1_Tachina_lurida_genome_assembly,_chromosome:_2	AUGUSTUS	exon	87730774	87731409	.	+	.	ID=g11669.t1.exon1;Parent=g11669.t1;
OX101753.1_Tachina_lurida_genome_assembly,_chromosome:_2	AUGUSTUS	stop_codon	87731407	87731409	.	+	0	ID=g11669.t1.stop1;Parent=g11669.t1;
OX101753.1_Tachina_lurida_genome_assembly,_chromosome:_2	AUGUSTUS	gene	87734093	87734674	.	+	.	ID=g11670;
OX101753.1_Tachina_lurida_genome_assembly,_chromosome:_2	AUGUSTUS	mRNA	87734093	87734674	0.44	+	.	ID=g11670.t1;Parent=g11670;
OX101753.1_Tachina_lurida_genome_assembly,_chromosome:_2	AUGUSTUS	start_codon	87734093	87734095	.	+	0	ID=g11670.t1.start1;Parent=g11670.t1;
OX101753.1_Tachina_lurida_genome_assembly,_chromosome:_2	AUGUSTUS	CDS	87734093	87734674	0.44	+	0	ID=g11670.t1.CDS1;Parent=g11670.t1;
OX101753.1_Tachina_lurida_genome_assembly,_chromosome:_2	AUGUSTUS	exon	87734093	87734674	.	+	.	ID=g11670.t1.exon1;Parent=g11670.t1;
OX101753.1_Tachina_lurida_genome_assembly,_chromosome:_2	AUGUSTUS	stop_codon	87734672	87734674	.	+	0	ID=g11670.t1.stop1;Parent=g11670.t1;
OX101753.1_Tachina_lurida_genome_assembly,_chromosome:_2	AUGUSTUS	gene	87736300	87737229	.	-	.	ID=g11671;
OX101753.1_Tachina_lurida_genome_assembly,_chromosome:_2	AUGUSTUS	mRNA	87736300	87737229	0.82	-	.	ID=g11671.t1;Parent=g11671;
OX101753.1_Tachina_lurida_genome_assembly,_chromosome:_2	AUGUSTUS	stop_codon	87736300	87736302	.	-	0	ID=g11671.t1.stop1;Parent=g11671.t1;
OX101753.1_Tachina_lurida_genome_assembly,_chromosome:_2	AUGUSTUS	CDS	87736300	87737229	0.82	-	0	ID=g11671.t1.CDS1;Parent=g11671.t1;
OX101753.1_Tachina_lurida_genome_assembly,_chromosome:_2	AUGUSTUS	exon	87736300	87737229	.	-	.	ID=g11671.t1.exon1;Parent=g11671.t1;
OX101753.1_Tachina_lurida_genome_assembly,_chromosome:_2	AUGUSTUS	start_codon	87737227	87737229	.	-	0	ID=g11671.t1.start1;Parent=g11671.t1;
OX101753.1_Tachina_lurida_genome_assembly,_chromosome:_2	AUGUSTUS	gene	87737261	87738427	.	+	.	ID=g11672;
OX101753.1_Tachina_lurida_genome_assembly,_chromosome:_2	AUGUSTUS	mRNA	87737261	87738427	0.62	+	.	ID=g11672.t1;Parent=g11672;
OX101753.1_Tachina_lurida_genome_assembly,_chromosome:_2	AUGUSTUS	start_codon	87737261	87737263	.	+	0	ID=g11672.t1.start1;Parent=g11672.t1;
OX101753.1_Tachina_lurida_genome_assembly,_chromosome:_2	AUGUSTUS	CDS	87737261	87738427	0.62	+	0	ID=g11672.t1.CDS1;Parent=g11672.t1;
OX101753.1_Tachina_lurida_genome_assembly,_chromosome:_2	AUGUSTUS	exon	87737261	87738427	.	+	.	ID=g11672.t1.exon1;Parent=g11672.t1;
OX101753.1_Tachina_lurida_genome_assembly,_chromosome:_2	AUGUSTUS	stop_codon	87738425	87738427	.	+	0	ID=g11672.t1.stop1;Parent=g11672.t1;
OX101753.1_Tachina_lurida_genome_assembly,_chromosome:_2	AUGUSTUS	gene	87740167	87740893	.	+	.	ID=g11673;
OX101753.1_Tachina_lurida_genome_assembly,_chromosome:_2	AUGUSTUS	mRNA	87740167	87740893	0.39	+	.	ID=g11673.t1;Parent=g11673;
OX101753.1_Tachina_lurida_genome_assembly,_chromosome:_2	AUGUSTUS	start_codon	87740167	87740169	.	+	0	ID=g11673.t1.start1;Parent=g11673.t1;
OX101753.1_Tachina_lurida_genome_assembly,_chromosome:_2	AUGUSTUS	CDS	87740167	87740227	0.48	+	0	ID=g11673.t1.CDS1;Parent=g11673.t1;
OX101753.1_Tachina_lurida_genome_assembly,_chromosome:_2	AUGUSTUS	exon	87740167	87740227	.	+	.	ID=g11673.t1.exon1;Parent=g11673.t1;
OX101753.1_Tachina_lurida_genome_assembly,_chromosome:_2	AUGUSTUS	intron	87740228	87740297	0.7	+	.	ID=g11673.t1.intron1;Parent=g11673.t1;
OX101753.1_Tachina_lurida_genome_assembly,_chromosome:_2	AUGUSTUS	CDS	87740298	87740893	0.87	+	2	ID=g11673.t1.CDS2;Parent=g11673.t1;
OX101753.1_Tachina_lurida_genome_assembly,_chromosome:_2	AUGUSTUS	exon	87740298	87740893	.	+	.	ID=g11673.t1.exon2;Parent=g11673.t1;
OX101753.1_Tachina_lurida_genome_assembly,_chromosome:_2	AUGUSTUS	stop_codon	87740891	87740893	.	+	0	ID=g11673.t1.stop1;Parent=g11673.t1;
OX101753.1_Tachina_lurida_genome_assembly,_chromosome:_2	AUGUSTUS	gene	87740603	87740893	.	+	.	ID=g11674;
OX101753.1_Tachina_lurida_genome_assembly,_chromosome:_2	AUGUSTUS	mRNA	87740603	87740893	0.51	+	.	ID=g11674.t1;Parent=g11674;
OX101753.1_Tachina_lurida_genome_assembly,_chromosome:_2	AUGUSTUS	start_codon	87740603	87740605	.	+	0	ID=g11674.t1.start1;Parent=g11674.t1;
OX101753.1_Tachina_lurida_genome_assembly,_chromosome:_2	AUGUSTUS	CDS	87740603	87740893	0.51	+	0	ID=g11674.t1.CDS1;Parent=g11674.t1;
OX101753.1_Tachina_lurida_genome_assembly,_chromosome:_2	AUGUSTUS	exon	87740603	87740893	.	+	.	ID=g11674.t1.exon1;Parent=g11674.t1;
OX101753.1_Tachina_lurida_genome_assembly,_chromosome:_2	AUGUSTUS	stop_codon	87740891	87740893	.	+	0	ID=g11674.t1.stop1;Parent=g11674.t1;
OX101753.1_Tachina_lurida_genome_assembly,_chromosome:_2	AUGUSTUS	gene	87741212	87742255	.	+	.	ID=g11675;
OX101753.1_Tachina_lurida_genome_assembly,_chromosome:_2	AUGUSTUS	mRNA	87741212	87742255	0.77	+	.	ID=g11675.t1;Parent=g11675;
OX101753.1_Tachina_lurida_genome_assembly,_chromosome:_2	AUGUSTUS	start_codon	87741212	87741214	.	+	0	ID=g11675.t1.start1;Parent=g11675.t1;
OX101753.1_Tachina_lurida_genome_assembly,_chromosome:_2	AUGUSTUS	CDS	87741212	87742255	0.77	+	0	ID=g11675.t1.CDS1;Parent=g11675.t1;
OX101753.1_Tachina_lurida_genome_assembly,_chromosome:_2	AUGUSTUS	exon	87741212	87742255	.	+	.	ID=g11675.t1.exon1;Parent=g11675.t1;
OX101753.1_Tachina_lurida_genome_assembly,_chromosome:_2	AUGUSTUS	stop_codon	87742253	87742255	.	+	0	ID=g11675.t1.stop1;Parent=g11675.t1;
OX101753.1_Tachina_lurida_genome_assembly,_chromosome:_2	AUGUSTUS	gene	87744237	87745190	.	-	.	ID=g11676;
OX101753.1_Tachina_lurida_genome_assembly,_chromosome:_2	AUGUSTUS	mRNA	87744237	87744614	0.67	-	.	ID=g11676.t1;Parent=g11676;
OX101753.1_Tachina_lurida_genome_assembly,_chromosome:_2	AUGUSTUS	stop_codon	87744237	87744239	.	-	0	ID=g11676.t1.stop1;Parent=g11676.t1;
OX101753.1_Tachina_lurida_genome_assembly,_chromosome:_2	AUGUSTUS	CDS	87744237	87744614	0.67	-	0	ID=g11676.t1.CDS1;Parent=g11676.t1;
OX101753.1_Tachina_lurida_genome_assembly,_chromosome:_2	AUGUSTUS	exon	87744237	87744614	.	-	.	ID=g11676.t1.exon1;Parent=g11676.t1;
OX101753.1_Tachina_lurida_genome_assembly,_chromosome:_2	AUGUSTUS	start_codon	87744612	87744614	.	-	0	ID=g11676.t1.start1;Parent=g11676.t1;
OX101753.1_Tachina_lurida_genome_assembly,_chromosome:_2	AUGUSTUS	mRNA	87744237	87745190	0.46	-	.	ID=g11676.t2;Parent=g11676;
OX101753.1_Tachina_lurida_genome_assembly,_chromosome:_2	AUGUSTUS	stop_codon	87744237	87744239	.	-	0	ID=g11676.t2.stop1;Parent=g11676.t2;
OX101753.1_Tachina_lurida_genome_assembly,_chromosome:_2	AUGUSTUS	CDS	87744237	87745190	0.46	-	0	ID=g11676.t2.CDS1;Parent=g11676.t2;
OX101753.1_Tachina_lurida_genome_assembly,_chromosome:_2	AUGUSTUS	exon	87744237	87745190	.	-	.	ID=g11676.t2.exon1;Parent=g11676.t2;
OX101753.1_Tachina_lurida_genome_assembly,_chromosome:_2	AUGUSTUS	start_codon	87745188	87745190	.	-	0	ID=g11676.t2.start1;Parent=g11676.t2;
OX101753.1_Tachina_lurida_genome_assembly,_chromosome:_2	AUGUSTUS	gene	87745364	87747625	.	-	.	ID=g11677;
OX101753.1_Tachina_lurida_genome_assembly,_chromosome:_2	AUGUSTUS	mRNA	87745364	87747625	0.47	-	.	ID=g11677.t1;Parent=g11677;
OX101753.1_Tachina_lurida_genome_assembly,_chromosome:_2	AUGUSTUS	stop_codon	87745364	87745366	.	-	0	ID=g11677.t1.stop1;Parent=g11677.t1;
OX101753.1_Tachina_lurida_genome_assembly,_chromosome:_2	AUGUSTUS	CDS	87745364	87747625	0.47	-	0	ID=g11677.t1.CDS1;Parent=g11677.t1;
OX101753.1_Tachina_lurida_genome_assembly,_chromosome:_2	AUGUSTUS	exon	87745364	87747625	.	-	.	ID=g11677.t1.exon1;Parent=g11677.t1;
OX101753.1_Tachina_lurida_genome_assembly,_chromosome:_2	AUGUSTUS	start_codon	87747623	87747625	.	-	0	ID=g11677.t1.start1;Parent=g11677.t1;
OX101753.1_Tachina_lurida_genome_assembly,_chromosome:_2	AUGUSTUS	gene	87747580	87749051	.	-	.	ID=g11678;
OX101753.1_Tachina_lurida_genome_assembly,_chromosome:_2	AUGUSTUS	mRNA	87747580	87749051	0.79	-	.	ID=g11678.t1;Parent=g11678;
OX101753.1_Tachina_lurida_genome_assembly,_chromosome:_2	AUGUSTUS	stop_codon	87747580	87747582	.	-	0	ID=g11678.t1.stop1;Parent=g11678.t1;
OX101753.1_Tachina_lurida_genome_assembly,_chromosome:_2	AUGUSTUS	CDS	87747580	87747873	0.79	-	0	ID=g11678.t1.CDS1;Parent=g11678.t1;
OX101753.1_Tachina_lurida_genome_assembly,_chromosome:_2	AUGUSTUS	exon	87747580	87747873	.	-	.	ID=g11678.t1.exon1;Parent=g11678.t1;
OX101753.1_Tachina_lurida_genome_assembly,_chromosome:_2	AUGUSTUS	intron	87747874	87747992	0.82	-	.	ID=g11678.t1.intron1;Parent=g11678.t1;
OX101753.1_Tachina_lurida_genome_assembly,_chromosome:_2	AUGUSTUS	CDS	87747993	87749051	0.96	-	0	ID=g11678.t1.CDS2;Parent=g11678.t1;
OX101753.1_Tachina_lurida_genome_assembly,_chromosome:_2	AUGUSTUS	exon	87747993	87749051	.	-	.	ID=g11678.t1.exon2;Parent=g11678.t1;
OX101753.1_Tachina_lurida_genome_assembly,_chromosome:_2	AUGUSTUS	start_codon	87749049	87749051	.	-	0	ID=g11678.t1.start1;Parent=g11678.t1;
OX101753.1_Tachina_lurida_genome_assembly,_chromosome:_2	AUGUSTUS	gene	87751850	87753443	.	+	.	ID=g11679;
OX101753.1_Tachina_lurida_genome_assembly,_chromosome:_2	AUGUSTUS	mRNA	87751850	87752679	0.35	+	.	ID=g11679.t1;Parent=g11679;
OX101753.1_Tachina_lurida_genome_assembly,_chromosome:_2	AUGUSTUS	start_codon	87751850	87751852	.	+	0	ID=g11679.t1.start1;Parent=g11679.t1;
OX101753.1_Tachina_lurida_genome_assembly,_chromosome:_2	AUGUSTUS	CDS	87751850	87752281	0.46	+	0	ID=g11679.t1.CDS1;Parent=g11679.t1;
OX101753.1_Tachina_lurida_genome_assembly,_chromosome:_2	AUGUSTUS	exon	87751850	87752281	.	+	.	ID=g11679.t1.exon1;Parent=g11679.t1;
OX101753.1_Tachina_lurida_genome_assembly,_chromosome:_2	AUGUSTUS	intron	87752282	87752322	0.82	+	.	ID=g11679.t1.intron1;Parent=g11679.t1;
OX101753.1_Tachina_lurida_genome_assembly,_chromosome:_2	AUGUSTUS	CDS	87752323	87752679	0.73	+	0	ID=g11679.t1.CDS2;Parent=g11679.t1;
OX101753.1_Tachina_lurida_genome_assembly,_chromosome:_2	AUGUSTUS	exon	87752323	87752679	.	+	.	ID=g11679.t1.exon2;Parent=g11679.t1;
OX101753.1_Tachina_lurida_genome_assembly,_chromosome:_2	AUGUSTUS	stop_codon	87752677	87752679	.	+	0	ID=g11679.t1.stop1;Parent=g11679.t1;
OX101753.1_Tachina_lurida_genome_assembly,_chromosome:_2	AUGUSTUS	mRNA	87751850	87753443	0.09	+	.	ID=g11679.t2;Parent=g11679;
OX101753.1_Tachina_lurida_genome_assembly,_chromosome:_2	AUGUSTUS	start_codon	87751850	87751852	.	+	0	ID=g11679.t2.start1;Parent=g11679.t2;
OX101753.1_Tachina_lurida_genome_assembly,_chromosome:_2	AUGUSTUS	CDS	87751850	87752281	0.49	+	0	ID=g11679.t2.CDS1;Parent=g11679.t2;
OX101753.1_Tachina_lurida_genome_assembly,_chromosome:_2	AUGUSTUS	exon	87751850	87752281	.	+	.	ID=g11679.t2.exon1;Parent=g11679.t2;
OX101753.1_Tachina_lurida_genome_assembly,_chromosome:_2	AUGUSTUS	intron	87752282	87752322	0.87	+	.	ID=g11679.t2.intron1;Parent=g11679.t2;
OX101753.1_Tachina_lurida_genome_assembly,_chromosome:_2	AUGUSTUS	CDS	87752323	87752568	0.5	+	0	ID=g11679.t2.CDS2;Parent=g11679.t2;
OX101753.1_Tachina_lurida_genome_assembly,_chromosome:_2	AUGUSTUS	exon	87752323	87752568	.	+	.	ID=g11679.t2.exon2;Parent=g11679.t2;
OX101753.1_Tachina_lurida_genome_assembly,_chromosome:_2	AUGUSTUS	intron	87752569	87752873	0.21	+	.	ID=g11679.t2.intron2;Parent=g11679.t2;
OX101753.1_Tachina_lurida_genome_assembly,_chromosome:_2	AUGUSTUS	CDS	87752874	87753443	0.53	+	0	ID=g11679.t2.CDS3;Parent=g11679.t2;
OX101753.1_Tachina_lurida_genome_assembly,_chromosome:_2	AUGUSTUS	exon	87752874	87753443	.	+	.	ID=g11679.t2.exon3;Parent=g11679.t2;
OX101753.1_Tachina_lurida_genome_assembly,_chromosome:_2	AUGUSTUS	stop_codon	87753441	87753443	.	+	0	ID=g11679.t2.stop1;Parent=g11679.t2;
OX101753.1_Tachina_lurida_genome_assembly,_chromosome:_2	AUGUSTUS	gene	87756625	87758628	.	+	.	ID=g11680;
OX101753.1_Tachina_lurida_genome_assembly,_chromosome:_2	AUGUSTUS	mRNA	87756625	87758628	0.59	+	.	ID=g11680.t1;Parent=g11680;
OX101753.1_Tachina_lurida_genome_assembly,_chromosome:_2	AUGUSTUS	start_codon	87756625	87756627	.	+	0	ID=g11680.t1.start1;Parent=g11680.t1;
OX101753.1_Tachina_lurida_genome_assembly,_chromosome:_2	AUGUSTUS	CDS	87756625	87756889	0.6	+	0	ID=g11680.t1.CDS1;Parent=g11680.t1;
OX101753.1_Tachina_lurida_genome_assembly,_chromosome:_2	AUGUSTUS	exon	87756625	87756889	.	+	.	ID=g11680.t1.exon1;Parent=g11680.t1;
OX101753.1_Tachina_lurida_genome_assembly,_chromosome:_2	AUGUSTUS	intron	87756890	87756973	0.67	+	.	ID=g11680.t1.intron1;Parent=g11680.t1;
OX101753.1_Tachina_lurida_genome_assembly,_chromosome:_2	AUGUSTUS	CDS	87756974	87758628	0.99	+	2	ID=g11680.t1.CDS2;Parent=g11680.t1;
OX101753.1_Tachina_lurida_genome_assembly,_chromosome:_2	AUGUSTUS	exon	87756974	87758628	.	+	.	ID=g11680.t1.exon2;Parent=g11680.t1;
OX101753.1_Tachina_lurida_genome_assembly,_chromosome:_2	AUGUSTUS	stop_codon	87758626	87758628	.	+	0	ID=g11680.t1.stop1;Parent=g11680.t1;
OX101753.1_Tachina_lurida_genome_assembly,_chromosome:_2	AUGUSTUS	gene	87760572	87761543	.	+	.	ID=g11681;
OX101753.1_Tachina_lurida_genome_assembly,_chromosome:_2	AUGUSTUS	mRNA	87760572	87761543	0.97	+	.	ID=g11681.t1;Parent=g11681;
OX101753.1_Tachina_lurida_genome_assembly,_chromosome:_2	AUGUSTUS	start_codon	87760572	87760574	.	+	0	ID=g11681.t1.start1;Parent=g11681.t1;
OX101753.1_Tachina_lurida_genome_assembly,_chromosome:_2	AUGUSTUS	CDS	87760572	87761543	0.97	+	0	ID=g11681.t1.CDS1;Parent=g11681.t1;
OX101753.1_Tachina_lurida_genome_assembly,_chromosome:_2	AUGUSTUS	exon	87760572	87761543	.	+	.	ID=g11681.t1.exon1;Parent=g11681.t1;
OX101753.1_Tachina_lurida_genome_assembly,_chromosome:_2	AUGUSTUS	stop_codon	87761541	87761543	.	+	0	ID=g11681.t1.stop1;Parent=g11681.t1;
OX101753.1_Tachina_lurida_genome_assembly,_chromosome:_2	AUGUSTUS	gene	87782150	87783649	.	+	.	ID=g11682;
OX101753.1_Tachina_lurida_genome_assembly,_chromosome:_2	AUGUSTUS	mRNA	87782150	87783649	0.96	+	.	ID=g11682.t1;Parent=g11682;
OX101753.1_Tachina_lurida_genome_assembly,_chromosome:_2	AUGUSTUS	start_codon	87782150	87782152	.	+	0	ID=g11682.t1.start1;Parent=g11682.t1;
OX101753.1_Tachina_lurida_genome_assembly,_chromosome:_2	AUGUSTUS	CDS	87782150	87783649	0.96	+	0	ID=g11682.t1.CDS1;Parent=g11682.t1;
OX101753.1_Tachina_lurida_genome_assembly,_chromosome:_2	AUGUSTUS	exon	87782150	87783649	.	+	.	ID=g11682.t1.exon1;Parent=g11682.t1;
OX101753.1_Tachina_lurida_genome_assembly,_chromosome:_2	AUGUSTUS	stop_codon	87783647	87783649	.	+	0	ID=g11682.t1.stop1;Parent=g11682.t1;
OX101753.1_Tachina_lurida_genome_assembly,_chromosome:_2	AUGUSTUS	gene	87783742	87786321	.	+	.	ID=g11683;
OX101753.1_Tachina_lurida_genome_assembly,_chromosome:_2	AUGUSTUS	mRNA	87783742	87786321	1	+	.	ID=g11683.t1;Parent=g11683;
OX101753.1_Tachina_lurida_genome_assembly,_chromosome:_2	AUGUSTUS	start_codon	87783742	87783744	.	+	0	ID=g11683.t1.start1;Parent=g11683.t1;
OX101753.1_Tachina_lurida_genome_assembly,_chromosome:_2	AUGUSTUS	CDS	87783742	87786321	1	+	0	ID=g11683.t1.CDS1;Parent=g11683.t1;
OX101753.1_Tachina_lurida_genome_assembly,_chromosome:_2	AUGUSTUS	exon	87783742	87786321	.	+	.	ID=g11683.t1.exon1;Parent=g11683.t1;
OX101753.1_Tachina_lurida_genome_assembly,_chromosome:_2	AUGUSTUS	stop_codon	87786319	87786321	.	+	0	ID=g11683.t1.stop1;Parent=g11683.t1;
OX101753.1_Tachina_lurida_genome_assembly,_chromosome:_2	AUGUSTUS	gene	87786539	87789096	.	+	.	ID=g11684;
OX101753.1_Tachina_lurida_genome_assembly,_chromosome:_2	AUGUSTUS	mRNA	87786539	87789096	0.48	+	.	ID=g11684.t1;Parent=g11684;
OX101753.1_Tachina_lurida_genome_assembly,_chromosome:_2	AUGUSTUS	start_codon	87786539	87786541	.	+	0	ID=g11684.t1.start1;Parent=g11684.t1;
OX101753.1_Tachina_lurida_genome_assembly,_chromosome:_2	AUGUSTUS	CDS	87786539	87786668	0.73	+	0	ID=g11684.t1.CDS1;Parent=g11684.t1;
OX101753.1_Tachina_lurida_genome_assembly,_chromosome:_2	AUGUSTUS	exon	87786539	87786668	.	+	.	ID=g11684.t1.exon1;Parent=g11684.t1;
OX101753.1_Tachina_lurida_genome_assembly,_chromosome:_2	AUGUSTUS	intron	87786669	87786725	0.73	+	.	ID=g11684.t1.intron1;Parent=g11684.t1;
OX101753.1_Tachina_lurida_genome_assembly,_chromosome:_2	AUGUSTUS	CDS	87786726	87787036	0.72	+	2	ID=g11684.t1.CDS2;Parent=g11684.t1;
OX101753.1_Tachina_lurida_genome_assembly,_chromosome:_2	AUGUSTUS	exon	87786726	87787036	.	+	.	ID=g11684.t1.exon2;Parent=g11684.t1;
OX101753.1_Tachina_lurida_genome_assembly,_chromosome:_2	AUGUSTUS	intron	87787037	87787399	0.99	+	.	ID=g11684.t1.intron2;Parent=g11684.t1;
OX101753.1_Tachina_lurida_genome_assembly,_chromosome:_2	AUGUSTUS	CDS	87787400	87787856	0.95	+	0	ID=g11684.t1.CDS3;Parent=g11684.t1;
OX101753.1_Tachina_lurida_genome_assembly,_chromosome:_2	AUGUSTUS	exon	87787400	87787856	.	+	.	ID=g11684.t1.exon3;Parent=g11684.t1;
OX101753.1_Tachina_lurida_genome_assembly,_chromosome:_2	AUGUSTUS	intron	87787857	87787912	0.67	+	.	ID=g11684.t1.intron3;Parent=g11684.t1;
OX101753.1_Tachina_lurida_genome_assembly,_chromosome:_2	AUGUSTUS	CDS	87787913	87789096	0.67	+	2	ID=g11684.t1.CDS4;Parent=g11684.t1;
OX101753.1_Tachina_lurida_genome_assembly,_chromosome:_2	AUGUSTUS	exon	87787913	87789096	.	+	.	ID=g11684.t1.exon4;Parent=g11684.t1;
OX101753.1_Tachina_lurida_genome_assembly,_chromosome:_2	AUGUSTUS	stop_codon	87789094	87789096	.	+	0	ID=g11684.t1.stop1;Parent=g11684.t1;
OX101753.1_Tachina_lurida_genome_assembly,_chromosome:_2	AUGUSTUS	gene	87789465	87791191	.	-	.	ID=g11685;
OX101753.1_Tachina_lurida_genome_assembly,_chromosome:_2	AUGUSTUS	mRNA	87789465	87791191	0.8	-	.	ID=g11685.t1;Parent=g11685;
OX101753.1_Tachina_lurida_genome_assembly,_chromosome:_2	AUGUSTUS	stop_codon	87789465	87789467	.	-	0	ID=g11685.t1.stop1;Parent=g11685.t1;
OX101753.1_Tachina_lurida_genome_assembly,_chromosome:_2	AUGUSTUS	CDS	87789465	87789966	0.81	-	1	ID=g11685.t1.CDS1;Parent=g11685.t1;
OX101753.1_Tachina_lurida_genome_assembly,_chromosome:_2	AUGUSTUS	exon	87789465	87789966	.	-	.	ID=g11685.t1.exon1;Parent=g11685.t1;
OX101753.1_Tachina_lurida_genome_assembly,_chromosome:_2	AUGUSTUS	intron	87789967	87790802	0.8	-	.	ID=g11685.t1.intron1;Parent=g11685.t1;
OX101753.1_Tachina_lurida_genome_assembly,_chromosome:_2	AUGUSTUS	CDS	87790803	87791191	0.8	-	0	ID=g11685.t1.CDS2;Parent=g11685.t1;
OX101753.1_Tachina_lurida_genome_assembly,_chromosome:_2	AUGUSTUS	exon	87790803	87791191	.	-	.	ID=g11685.t1.exon2;Parent=g11685.t1;
OX101753.1_Tachina_lurida_genome_assembly,_chromosome:_2	AUGUSTUS	start_codon	87791189	87791191	.	-	0	ID=g11685.t1.start1;Parent=g11685.t1;
OX101753.1_Tachina_lurida_genome_assembly,_chromosome:_2	AUGUSTUS	gene	87793426	87795327	.	-	.	ID=g11686;
OX101753.1_Tachina_lurida_genome_assembly,_chromosome:_2	AUGUSTUS	mRNA	87793426	87795327	1	-	.	ID=g11686.t1;Parent=g11686;
OX101753.1_Tachina_lurida_genome_assembly,_chromosome:_2	AUGUSTUS	stop_codon	87793426	87793428	.	-	0	ID=g11686.t1.stop1;Parent=g11686.t1;
OX101753.1_Tachina_lurida_genome_assembly,_chromosome:_2	AUGUSTUS	CDS	87793426	87795327	1	-	0	ID=g11686.t1.CDS1;Parent=g11686.t1;
OX101753.1_Tachina_lurida_genome_assembly,_chromosome:_2	AUGUSTUS	exon	87793426	87795327	.	-	.	ID=g11686.t1.exon1;Parent=g11686.t1;
OX101753.1_Tachina_lurida_genome_assembly,_chromosome:_2	AUGUSTUS	start_codon	87795325	87795327	.	-	0	ID=g11686.t1.start1;Parent=g11686.t1;
OX101753.1_Tachina_lurida_genome_assembly,_chromosome:_2	AUGUSTUS	mRNA	87793426	87794736	0.53	-	.	ID=g11686.t2;Parent=g11686;
OX101753.1_Tachina_lurida_genome_assembly,_chromosome:_2	AUGUSTUS	stop_codon	87793426	87793428	.	-	0	ID=g11686.t2.stop1;Parent=g11686.t2;
OX101753.1_Tachina_lurida_genome_assembly,_chromosome:_2	AUGUSTUS	CDS	87793426	87794736	0.53	-	0	ID=g11686.t2.CDS1;Parent=g11686.t2;
OX101753.1_Tachina_lurida_genome_assembly,_chromosome:_2	AUGUSTUS	exon	87793426	87794736	.	-	.	ID=g11686.t2.exon1;Parent=g11686.t2;
OX101753.1_Tachina_lurida_genome_assembly,_chromosome:_2	AUGUSTUS	start_codon	87794734	87794736	.	-	0	ID=g11686.t2.start1;Parent=g11686.t2;
OX101753.1_Tachina_lurida_genome_assembly,_chromosome:_2	AUGUSTUS	gene	87795440	87797639	.	+	.	ID=g11687;
OX101753.1_Tachina_lurida_genome_assembly,_chromosome:_2	AUGUSTUS	mRNA	87797289	87797639	0.97	+	.	ID=g11687.t1;Parent=g11687;
OX101753.1_Tachina_lurida_genome_assembly,_chromosome:_2	AUGUSTUS	start_codon	87797289	87797291	.	+	0	ID=g11687.t1.start1;Parent=g11687.t1;
OX101753.1_Tachina_lurida_genome_assembly,_chromosome:_2	AUGUSTUS	CDS	87797289	87797639	0.97	+	0	ID=g11687.t1.CDS1;Parent=g11687.t1;
OX101753.1_Tachina_lurida_genome_assembly,_chromosome:_2	AUGUSTUS	exon	87797289	87797639	.	+	.	ID=g11687.t1.exon1;Parent=g11687.t1;
OX101753.1_Tachina_lurida_genome_assembly,_chromosome:_2	AUGUSTUS	stop_codon	87797637	87797639	.	+	0	ID=g11687.t1.stop1;Parent=g11687.t1;
OX101753.1_Tachina_lurida_genome_assembly,_chromosome:_2	AUGUSTUS	mRNA	87795440	87797639	0.51	+	.	ID=g11687.t2;Parent=g11687;
OX101753.1_Tachina_lurida_genome_assembly,_chromosome:_2	AUGUSTUS	start_codon	87795440	87795442	.	+	0	ID=g11687.t2.start1;Parent=g11687.t2;
OX101753.1_Tachina_lurida_genome_assembly,_chromosome:_2	AUGUSTUS	CDS	87795440	87796118	0.82	+	0	ID=g11687.t2.CDS1;Parent=g11687.t2;
OX101753.1_Tachina_lurida_genome_assembly,_chromosome:_2	AUGUSTUS	exon	87795440	87796118	.	+	.	ID=g11687.t2.exon1;Parent=g11687.t2;
OX101753.1_Tachina_lurida_genome_assembly,_chromosome:_2	AUGUSTUS	intron	87796119	87796351	0.61	+	.	ID=g11687.t2.intron1;Parent=g11687.t2;
OX101753.1_Tachina_lurida_genome_assembly,_chromosome:_2	AUGUSTUS	CDS	87796352	87797217	0.7	+	2	ID=g11687.t2.CDS2;Parent=g11687.t2;
OX101753.1_Tachina_lurida_genome_assembly,_chromosome:_2	AUGUSTUS	exon	87796352	87797217	.	+	.	ID=g11687.t2.exon2;Parent=g11687.t2;
OX101753.1_Tachina_lurida_genome_assembly,_chromosome:_2	AUGUSTUS	intron	87797218	87797279	0.95	+	.	ID=g11687.t2.intron2;Parent=g11687.t2;
OX101753.1_Tachina_lurida_genome_assembly,_chromosome:_2	AUGUSTUS	CDS	87797280	87797639	0.84	+	0	ID=g11687.t2.CDS3;Parent=g11687.t2;
OX101753.1_Tachina_lurida_genome_assembly,_chromosome:_2	AUGUSTUS	exon	87797280	87797639	.	+	.	ID=g11687.t2.exon3;Parent=g11687.t2;
OX101753.1_Tachina_lurida_genome_assembly,_chromosome:_2	AUGUSTUS	stop_codon	87797637	87797639	.	+	0	ID=g11687.t2.stop1;Parent=g11687.t2;
OX101753.1_Tachina_lurida_genome_assembly,_chromosome:_2	AUGUSTUS	gene	87797661	87800142	.	+	.	ID=g11688;
OX101753.1_Tachina_lurida_genome_assembly,_chromosome:_2	AUGUSTUS	mRNA	87797661	87800142	0.56	+	.	ID=g11688.t1;Parent=g11688;
OX101753.1_Tachina_lurida_genome_assembly,_chromosome:_2	AUGUSTUS	start_codon	87797661	87797663	.	+	0	ID=g11688.t1.start1;Parent=g11688.t1;
OX101753.1_Tachina_lurida_genome_assembly,_chromosome:_2	AUGUSTUS	CDS	87797661	87798528	0.56	+	0	ID=g11688.t1.CDS1;Parent=g11688.t1;
OX101753.1_Tachina_lurida_genome_assembly,_chromosome:_2	AUGUSTUS	exon	87797661	87798528	.	+	.	ID=g11688.t1.exon1;Parent=g11688.t1;
OX101753.1_Tachina_lurida_genome_assembly,_chromosome:_2	AUGUSTUS	intron	87798529	87799060	0.64	+	.	ID=g11688.t1.intron1;Parent=g11688.t1;
OX101753.1_Tachina_lurida_genome_assembly,_chromosome:_2	AUGUSTUS	CDS	87799061	87800142	0.73	+	2	ID=g11688.t1.CDS2;Parent=g11688.t1;
OX101753.1_Tachina_lurida_genome_assembly,_chromosome:_2	AUGUSTUS	exon	87799061	87800142	.	+	.	ID=g11688.t1.exon2;Parent=g11688.t1;
OX101753.1_Tachina_lurida_genome_assembly,_chromosome:_2	AUGUSTUS	stop_codon	87800140	87800142	.	+	0	ID=g11688.t1.stop1;Parent=g11688.t1;
OX101753.1_Tachina_lurida_genome_assembly,_chromosome:_2	AUGUSTUS	mRNA	87797898	87800142	0.51	+	.	ID=g11688.t2;Parent=g11688;
OX101753.1_Tachina_lurida_genome_assembly,_chromosome:_2	AUGUSTUS	start_codon	87797898	87797900	.	+	0	ID=g11688.t2.start1;Parent=g11688.t2;
OX101753.1_Tachina_lurida_genome_assembly,_chromosome:_2	AUGUSTUS	CDS	87797898	87798528	0.52	+	0	ID=g11688.t2.CDS1;Parent=g11688.t2;
OX101753.1_Tachina_lurida_genome_assembly,_chromosome:_2	AUGUSTUS	exon	87797898	87798528	.	+	.	ID=g11688.t2.exon1;Parent=g11688.t2;
OX101753.1_Tachina_lurida_genome_assembly,_chromosome:_2	AUGUSTUS	intron	87798529	87799060	0.54	+	.	ID=g11688.t2.intron1;Parent=g11688.t2;
OX101753.1_Tachina_lurida_genome_assembly,_chromosome:_2	AUGUSTUS	CDS	87799061	87800142	0.69	+	2	ID=g11688.t2.CDS2;Parent=g11688.t2;
OX101753.1_Tachina_lurida_genome_assembly,_chromosome:_2	AUGUSTUS	exon	87799061	87800142	.	+	.	ID=g11688.t2.exon2;Parent=g11688.t2;
OX101753.1_Tachina_lurida_genome_assembly,_chromosome:_2	AUGUSTUS	stop_codon	87800140	87800142	.	+	0	ID=g11688.t2.stop1;Parent=g11688.t2;
OX101753.1_Tachina_lurida_genome_assembly,_chromosome:_2	AUGUSTUS	gene	87803440	87805439	.	+	.	ID=g11689;
OX101753.1_Tachina_lurida_genome_assembly,_chromosome:_2	AUGUSTUS	mRNA	87803440	87805439	0.42	+	.	ID=g11689.t1;Parent=g11689;
OX101753.1_Tachina_lurida_genome_assembly,_chromosome:_2	AUGUSTUS	start_codon	87803440	87803442	.	+	0	ID=g11689.t1.start1;Parent=g11689.t1;
OX101753.1_Tachina_lurida_genome_assembly,_chromosome:_2	AUGUSTUS	CDS	87803440	87804058	0.82	+	0	ID=g11689.t1.CDS1;Parent=g11689.t1;
OX101753.1_Tachina_lurida_genome_assembly,_chromosome:_2	AUGUSTUS	exon	87803440	87804058	.	+	.	ID=g11689.t1.exon1;Parent=g11689.t1;
OX101753.1_Tachina_lurida_genome_assembly,_chromosome:_2	AUGUSTUS	intron	87804059	87804765	0.43	+	.	ID=g11689.t1.intron1;Parent=g11689.t1;
OX101753.1_Tachina_lurida_genome_assembly,_chromosome:_2	AUGUSTUS	CDS	87804766	87805439	0.42	+	2	ID=g11689.t1.CDS2;Parent=g11689.t1;
OX101753.1_Tachina_lurida_genome_assembly,_chromosome:_2	AUGUSTUS	exon	87804766	87805439	.	+	.	ID=g11689.t1.exon2;Parent=g11689.t1;
OX101753.1_Tachina_lurida_genome_assembly,_chromosome:_2	AUGUSTUS	stop_codon	87805437	87805439	.	+	0	ID=g11689.t1.stop1;Parent=g11689.t1;
OX101753.1_Tachina_lurida_genome_assembly,_chromosome:_2	AUGUSTUS	gene	87806031	87806357	.	+	.	ID=g11690;
OX101753.1_Tachina_lurida_genome_assembly,_chromosome:_2	AUGUSTUS	mRNA	87806031	87806357	1	+	.	ID=g11690.t1;Parent=g11690;
OX101753.1_Tachina_lurida_genome_assembly,_chromosome:_2	AUGUSTUS	start_codon	87806031	87806033	.	+	0	ID=g11690.t1.start1;Parent=g11690.t1;
OX101753.1_Tachina_lurida_genome_assembly,_chromosome:_2	AUGUSTUS	CDS	87806031	87806357	1	+	0	ID=g11690.t1.CDS1;Parent=g11690.t1;
OX101753.1_Tachina_lurida_genome_assembly,_chromosome:_2	AUGUSTUS	exon	87806031	87806357	.	+	.	ID=g11690.t1.exon1;Parent=g11690.t1;
OX101753.1_Tachina_lurida_genome_assembly,_chromosome:_2	AUGUSTUS	stop_codon	87806355	87806357	.	+	0	ID=g11690.t1.stop1;Parent=g11690.t1;
OX101753.1_Tachina_lurida_genome_assembly,_chromosome:_2	AUGUSTUS	gene	87806439	87808241	.	+	.	ID=g11691;
OX101753.1_Tachina_lurida_genome_assembly,_chromosome:_2	AUGUSTUS	mRNA	87806439	87808241	1	+	.	ID=g11691.t1;Parent=g11691;
OX101753.1_Tachina_lurida_genome_assembly,_chromosome:_2	AUGUSTUS	start_codon	87806439	87806441	.	+	0	ID=g11691.t1.start1;Parent=g11691.t1;
OX101753.1_Tachina_lurida_genome_assembly,_chromosome:_2	AUGUSTUS	CDS	87806439	87808241	1	+	0	ID=g11691.t1.CDS1;Parent=g11691.t1;
OX101753.1_Tachina_lurida_genome_assembly,_chromosome:_2	AUGUSTUS	exon	87806439	87808241	.	+	.	ID=g11691.t1.exon1;Parent=g11691.t1;
OX101753.1_Tachina_lurida_genome_assembly,_chromosome:_2	AUGUSTUS	stop_codon	87808239	87808241	.	+	0	ID=g11691.t1.stop1;Parent=g11691.t1;
OX101753.1_Tachina_lurida_genome_assembly,_chromosome:_2	AUGUSTUS	gene	87808807	87809706	.	+	.	ID=g11692;
OX101753.1_Tachina_lurida_genome_assembly,_chromosome:_2	AUGUSTUS	mRNA	87808807	87809706	1	+	.	ID=g11692.t1;Parent=g11692;
OX101753.1_Tachina_lurida_genome_assembly,_chromosome:_2	AUGUSTUS	start_codon	87808807	87808809	.	+	0	ID=g11692.t1.start1;Parent=g11692.t1;
OX101753.1_Tachina_lurida_genome_assembly,_chromosome:_2	AUGUSTUS	CDS	87808807	87809706	1	+	0	ID=g11692.t1.CDS1;Parent=g11692.t1;
OX101753.1_Tachina_lurida_genome_assembly,_chromosome:_2	AUGUSTUS	exon	87808807	87809706	.	+	.	ID=g11692.t1.exon1;Parent=g11692.t1;
OX101753.1_Tachina_lurida_genome_assembly,_chromosome:_2	AUGUSTUS	stop_codon	87809704	87809706	.	+	0	ID=g11692.t1.stop1;Parent=g11692.t1;
OX101753.1_Tachina_lurida_genome_assembly,_chromosome:_2	AUGUSTUS	gene	87809990	87810307	.	+	.	ID=g11693;
OX101753.1_Tachina_lurida_genome_assembly,_chromosome:_2	AUGUSTUS	mRNA	87809990	87810307	1	+	.	ID=g11693.t1;Parent=g11693;
OX101753.1_Tachina_lurida_genome_assembly,_chromosome:_2	AUGUSTUS	start_codon	87809990	87809992	.	+	0	ID=g11693.t1.start1;Parent=g11693.t1;
OX101753.1_Tachina_lurida_genome_assembly,_chromosome:_2	AUGUSTUS	CDS	87809990	87810307	1	+	0	ID=g11693.t1.CDS1;Parent=g11693.t1;
OX101753.1_Tachina_lurida_genome_assembly,_chromosome:_2	AUGUSTUS	exon	87809990	87810307	.	+	.	ID=g11693.t1.exon1;Parent=g11693.t1;
OX101753.1_Tachina_lurida_genome_assembly,_chromosome:_2	AUGUSTUS	stop_codon	87810305	87810307	.	+	0	ID=g11693.t1.stop1;Parent=g11693.t1;
OX101753.1_Tachina_lurida_genome_assembly,_chromosome:_2	AUGUSTUS	gene	87810394	87812973	.	+	.	ID=g11694;
OX101753.1_Tachina_lurida_genome_assembly,_chromosome:_2	AUGUSTUS	mRNA	87810394	87812973	1	+	.	ID=g11694.t1;Parent=g11694;
OX101753.1_Tachina_lurida_genome_assembly,_chromosome:_2	AUGUSTUS	start_codon	87810394	87810396	.	+	0	ID=g11694.t1.start1;Parent=g11694.t1;
OX101753.1_Tachina_lurida_genome_assembly,_chromosome:_2	AUGUSTUS	CDS	87810394	87812973	1	+	0	ID=g11694.t1.CDS1;Parent=g11694.t1;
OX101753.1_Tachina_lurida_genome_assembly,_chromosome:_2	AUGUSTUS	exon	87810394	87812973	.	+	.	ID=g11694.t1.exon1;Parent=g11694.t1;
OX101753.1_Tachina_lurida_genome_assembly,_chromosome:_2	AUGUSTUS	stop_codon	87812971	87812973	.	+	0	ID=g11694.t1.stop1;Parent=g11694.t1;
OX101753.1_Tachina_lurida_genome_assembly,_chromosome:_2	AUGUSTUS	mRNA	87810394	87811495	0.59	+	.	ID=g11694.t2;Parent=g11694;
OX101753.1_Tachina_lurida_genome_assembly,_chromosome:_2	AUGUSTUS	start_codon	87810394	87810396	.	+	0	ID=g11694.t2.start1;Parent=g11694.t2;
OX101753.1_Tachina_lurida_genome_assembly,_chromosome:_2	AUGUSTUS	CDS	87810394	87811274	0.59	+	0	ID=g11694.t2.CDS1;Parent=g11694.t2;
OX101753.1_Tachina_lurida_genome_assembly,_chromosome:_2	AUGUSTUS	exon	87810394	87811274	.	+	.	ID=g11694.t2.exon1;Parent=g11694.t2;
OX101753.1_Tachina_lurida_genome_assembly,_chromosome:_2	AUGUSTUS	intron	87811275	87811341	0.59	+	.	ID=g11694.t2.intron1;Parent=g11694.t2;
OX101753.1_Tachina_lurida_genome_assembly,_chromosome:_2	AUGUSTUS	CDS	87811342	87811495	0.69	+	1	ID=g11694.t2.CDS2;Parent=g11694.t2;
OX101753.1_Tachina_lurida_genome_assembly,_chromosome:_2	AUGUSTUS	exon	87811342	87811495	.	+	.	ID=g11694.t2.exon2;Parent=g11694.t2;
OX101753.1_Tachina_lurida_genome_assembly,_chromosome:_2	AUGUSTUS	stop_codon	87811493	87811495	.	+	0	ID=g11694.t2.stop1;Parent=g11694.t2;
OX101753.1_Tachina_lurida_genome_assembly,_chromosome:_2	AUGUSTUS	gene	87813308	87813721	.	+	.	ID=g11695;
OX101753.1_Tachina_lurida_genome_assembly,_chromosome:_2	AUGUSTUS	mRNA	87813308	87813721	0.76	+	.	ID=g11695.t1;Parent=g11695;
OX101753.1_Tachina_lurida_genome_assembly,_chromosome:_2	AUGUSTUS	start_codon	87813308	87813310	.	+	0	ID=g11695.t1.start1;Parent=g11695.t1;
OX101753.1_Tachina_lurida_genome_assembly,_chromosome:_2	AUGUSTUS	CDS	87813308	87813721	0.76	+	0	ID=g11695.t1.CDS1;Parent=g11695.t1;
OX101753.1_Tachina_lurida_genome_assembly,_chromosome:_2	AUGUSTUS	exon	87813308	87813721	.	+	.	ID=g11695.t1.exon1;Parent=g11695.t1;
OX101753.1_Tachina_lurida_genome_assembly,_chromosome:_2	AUGUSTUS	stop_codon	87813719	87813721	.	+	0	ID=g11695.t1.stop1;Parent=g11695.t1;
OX101753.1_Tachina_lurida_genome_assembly,_chromosome:_2	AUGUSTUS	gene	87814555	87815361	.	+	.	ID=g11696;
OX101753.1_Tachina_lurida_genome_assembly,_chromosome:_2	AUGUSTUS	mRNA	87814555	87815361	1	+	.	ID=g11696.t1;Parent=g11696;
OX101753.1_Tachina_lurida_genome_assembly,_chromosome:_2	AUGUSTUS	start_codon	87814555	87814557	.	+	0	ID=g11696.t1.start1;Parent=g11696.t1;
OX101753.1_Tachina_lurida_genome_assembly,_chromosome:_2	AUGUSTUS	CDS	87814555	87815361	1	+	0	ID=g11696.t1.CDS1;Parent=g11696.t1;
OX101753.1_Tachina_lurida_genome_assembly,_chromosome:_2	AUGUSTUS	exon	87814555	87815361	.	+	.	ID=g11696.t1.exon1;Parent=g11696.t1;
OX101753.1_Tachina_lurida_genome_assembly,_chromosome:_2	AUGUSTUS	stop_codon	87815359	87815361	.	+	0	ID=g11696.t1.stop1;Parent=g11696.t1;
OX101753.1_Tachina_lurida_genome_assembly,_chromosome:_2	AUGUSTUS	gene	87821200	87822644	.	+	.	ID=g11697;
OX101753.1_Tachina_lurida_genome_assembly,_chromosome:_2	AUGUSTUS	mRNA	87821200	87822644	0.98	+	.	ID=g11697.t1;Parent=g11697;
OX101753.1_Tachina_lurida_genome_assembly,_chromosome:_2	AUGUSTUS	start_codon	87821200	87821202	.	+	0	ID=g11697.t1.start1;Parent=g11697.t1;
OX101753.1_Tachina_lurida_genome_assembly,_chromosome:_2	AUGUSTUS	CDS	87821200	87821991	0.98	+	0	ID=g11697.t1.CDS1;Parent=g11697.t1;
OX101753.1_Tachina_lurida_genome_assembly,_chromosome:_2	AUGUSTUS	exon	87821200	87821991	.	+	.	ID=g11697.t1.exon1;Parent=g11697.t1;
OX101753.1_Tachina_lurida_genome_assembly,_chromosome:_2	AUGUSTUS	intron	87821992	87822056	0.98	+	.	ID=g11697.t1.intron1;Parent=g11697.t1;
OX101753.1_Tachina_lurida_genome_assembly,_chromosome:_2	AUGUSTUS	CDS	87822057	87822644	0.98	+	0	ID=g11697.t1.CDS2;Parent=g11697.t1;
OX101753.1_Tachina_lurida_genome_assembly,_chromosome:_2	AUGUSTUS	exon	87822057	87822644	.	+	.	ID=g11697.t1.exon2;Parent=g11697.t1;
OX101753.1_Tachina_lurida_genome_assembly,_chromosome:_2	AUGUSTUS	stop_codon	87822642	87822644	.	+	0	ID=g11697.t1.stop1;Parent=g11697.t1;
OX101753.1_Tachina_lurida_genome_assembly,_chromosome:_2	AUGUSTUS	gene	87830143	87830397	.	-	.	ID=g11698;
OX101753.1_Tachina_lurida_genome_assembly,_chromosome:_2	AUGUSTUS	mRNA	87830143	87830397	1	-	.	ID=g11698.t1;Parent=g11698;
OX101753.1_Tachina_lurida_genome_assembly,_chromosome:_2	AUGUSTUS	stop_codon	87830143	87830145	.	-	0	ID=g11698.t1.stop1;Parent=g11698.t1;
OX101753.1_Tachina_lurida_genome_assembly,_chromosome:_2	AUGUSTUS	CDS	87830143	87830397	1	-	0	ID=g11698.t1.CDS1;Parent=g11698.t1;
OX101753.1_Tachina_lurida_genome_assembly,_chromosome:_2	AUGUSTUS	exon	87830143	87830397	.	-	.	ID=g11698.t1.exon1;Parent=g11698.t1;
OX101753.1_Tachina_lurida_genome_assembly,_chromosome:_2	AUGUSTUS	start_codon	87830395	87830397	.	-	0	ID=g11698.t1.start1;Parent=g11698.t1;
OX101753.1_Tachina_lurida_genome_assembly,_chromosome:_2	AUGUSTUS	gene	87831768	87832292	.	+	.	ID=g11699;
OX101753.1_Tachina_lurida_genome_assembly,_chromosome:_2	AUGUSTUS	mRNA	87831768	87832292	0.96	+	.	ID=g11699.t1;Parent=g11699;
OX101753.1_Tachina_lurida_genome_assembly,_chromosome:_2	AUGUSTUS	start_codon	87831768	87831770	.	+	0	ID=g11699.t1.start1;Parent=g11699.t1;
OX101753.1_Tachina_lurida_genome_assembly,_chromosome:_2	AUGUSTUS	CDS	87831768	87832292	0.96	+	0	ID=g11699.t1.CDS1;Parent=g11699.t1;
OX101753.1_Tachina_lurida_genome_assembly,_chromosome:_2	AUGUSTUS	exon	87831768	87832292	.	+	.	ID=g11699.t1.exon1;Parent=g11699.t1;
OX101753.1_Tachina_lurida_genome_assembly,_chromosome:_2	AUGUSTUS	stop_codon	87832290	87832292	.	+	0	ID=g11699.t1.stop1;Parent=g11699.t1;
OX101753.1_Tachina_lurida_genome_assembly,_chromosome:_2	AUGUSTUS	gene	87832306	87832686	.	+	.	ID=g11700;
OX101753.1_Tachina_lurida_genome_assembly,_chromosome:_2	AUGUSTUS	mRNA	87832306	87832686	0.87	+	.	ID=g11700.t1;Parent=g11700;
OX101753.1_Tachina_lurida_genome_assembly,_chromosome:_2	AUGUSTUS	start_codon	87832306	87832308	.	+	0	ID=g11700.t1.start1;Parent=g11700.t1;
OX101753.1_Tachina_lurida_genome_assembly,_chromosome:_2	AUGUSTUS	CDS	87832306	87832686	0.87	+	0	ID=g11700.t1.CDS1;Parent=g11700.t1;
OX101753.1_Tachina_lurida_genome_assembly,_chromosome:_2	AUGUSTUS	exon	87832306	87832686	.	+	.	ID=g11700.t1.exon1;Parent=g11700.t1;
OX101753.1_Tachina_lurida_genome_assembly,_chromosome:_2	AUGUSTUS	stop_codon	87832684	87832686	.	+	0	ID=g11700.t1.stop1;Parent=g11700.t1;
OX101753.1_Tachina_lurida_genome_assembly,_chromosome:_2	AUGUSTUS	gene	87833340	87833597	.	+	.	ID=g11701;
OX101753.1_Tachina_lurida_genome_assembly,_chromosome:_2	AUGUSTUS	mRNA	87833340	87833597	0.74	+	.	ID=g11701.t1;Parent=g11701;
OX101753.1_Tachina_lurida_genome_assembly,_chromosome:_2	AUGUSTUS	start_codon	87833340	87833342	.	+	0	ID=g11701.t1.start1;Parent=g11701.t1;
OX101753.1_Tachina_lurida_genome_assembly,_chromosome:_2	AUGUSTUS	CDS	87833340	87833597	0.74	+	0	ID=g11701.t1.CDS1;Parent=g11701.t1;
OX101753.1_Tachina_lurida_genome_assembly,_chromosome:_2	AUGUSTUS	exon	87833340	87833597	.	+	.	ID=g11701.t1.exon1;Parent=g11701.t1;
OX101753.1_Tachina_lurida_genome_assembly,_chromosome:_2	AUGUSTUS	stop_codon	87833595	87833597	.	+	0	ID=g11701.t1.stop1;Parent=g11701.t1;
OX101753.1_Tachina_lurida_genome_assembly,_chromosome:_2	AUGUSTUS	gene	87833686	87834579	.	+	.	ID=g11702;
OX101753.1_Tachina_lurida_genome_assembly,_chromosome:_2	AUGUSTUS	mRNA	87833686	87834579	0.66	+	.	ID=g11702.t1;Parent=g11702;
OX101753.1_Tachina_lurida_genome_assembly,_chromosome:_2	AUGUSTUS	start_codon	87833686	87833688	.	+	0	ID=g11702.t1.start1;Parent=g11702.t1;
OX101753.1_Tachina_lurida_genome_assembly,_chromosome:_2	AUGUSTUS	CDS	87833686	87834298	0.66	+	0	ID=g11702.t1.CDS1;Parent=g11702.t1;
OX101753.1_Tachina_lurida_genome_assembly,_chromosome:_2	AUGUSTUS	exon	87833686	87834298	.	+	.	ID=g11702.t1.exon1;Parent=g11702.t1;
OX101753.1_Tachina_lurida_genome_assembly,_chromosome:_2	AUGUSTUS	intron	87834299	87834436	0.74	+	.	ID=g11702.t1.intron1;Parent=g11702.t1;
OX101753.1_Tachina_lurida_genome_assembly,_chromosome:_2	AUGUSTUS	CDS	87834437	87834579	0.99	+	2	ID=g11702.t1.CDS2;Parent=g11702.t1;
OX101753.1_Tachina_lurida_genome_assembly,_chromosome:_2	AUGUSTUS	exon	87834437	87834579	.	+	.	ID=g11702.t1.exon2;Parent=g11702.t1;
OX101753.1_Tachina_lurida_genome_assembly,_chromosome:_2	AUGUSTUS	stop_codon	87834577	87834579	.	+	0	ID=g11702.t1.stop1;Parent=g11702.t1;
OX101753.1_Tachina_lurida_genome_assembly,_chromosome:_2	AUGUSTUS	gene	87838323	87838682	.	-	.	ID=g11703;
OX101753.1_Tachina_lurida_genome_assembly,_chromosome:_2	AUGUSTUS	mRNA	87838323	87838682	1	-	.	ID=g11703.t1;Parent=g11703;
OX101753.1_Tachina_lurida_genome_assembly,_chromosome:_2	AUGUSTUS	stop_codon	87838323	87838325	.	-	0	ID=g11703.t1.stop1;Parent=g11703.t1;
OX101753.1_Tachina_lurida_genome_assembly,_chromosome:_2	AUGUSTUS	CDS	87838323	87838682	1	-	0	ID=g11703.t1.CDS1;Parent=g11703.t1;
OX101753.1_Tachina_lurida_genome_assembly,_chromosome:_2	AUGUSTUS	exon	87838323	87838682	.	-	.	ID=g11703.t1.exon1;Parent=g11703.t1;
OX101753.1_Tachina_lurida_genome_assembly,_chromosome:_2	AUGUSTUS	start_codon	87838680	87838682	.	-	0	ID=g11703.t1.start1;Parent=g11703.t1;
OX101753.1_Tachina_lurida_genome_assembly,_chromosome:_2	AUGUSTUS	gene	87843061	87845110	.	+	.	ID=g11704;
OX101753.1_Tachina_lurida_genome_assembly,_chromosome:_2	AUGUSTUS	mRNA	87843061	87845110	0.77	+	.	ID=g11704.t1;Parent=g11704;
OX101753.1_Tachina_lurida_genome_assembly,_chromosome:_2	AUGUSTUS	start_codon	87843061	87843063	.	+	0	ID=g11704.t1.start1;Parent=g11704.t1;
OX101753.1_Tachina_lurida_genome_assembly,_chromosome:_2	AUGUSTUS	CDS	87843061	87843617	0.79	+	0	ID=g11704.t1.CDS1;Parent=g11704.t1;
OX101753.1_Tachina_lurida_genome_assembly,_chromosome:_2	AUGUSTUS	exon	87843061	87843617	.	+	.	ID=g11704.t1.exon1;Parent=g11704.t1;
OX101753.1_Tachina_lurida_genome_assembly,_chromosome:_2	AUGUSTUS	intron	87843618	87844329	0.89	+	.	ID=g11704.t1.intron1;Parent=g11704.t1;
OX101753.1_Tachina_lurida_genome_assembly,_chromosome:_2	AUGUSTUS	CDS	87844330	87845110	0.89	+	1	ID=g11704.t1.CDS2;Parent=g11704.t1;
OX101753.1_Tachina_lurida_genome_assembly,_chromosome:_2	AUGUSTUS	exon	87844330	87845110	.	+	.	ID=g11704.t1.exon2;Parent=g11704.t1;
OX101753.1_Tachina_lurida_genome_assembly,_chromosome:_2	AUGUSTUS	stop_codon	87845108	87845110	.	+	0	ID=g11704.t1.stop1;Parent=g11704.t1;
OX101753.1_Tachina_lurida_genome_assembly,_chromosome:_2	AUGUSTUS	gene	87845159	87846061	.	+	.	ID=g11705;
OX101753.1_Tachina_lurida_genome_assembly,_chromosome:_2	AUGUSTUS	mRNA	87845159	87846061	1	+	.	ID=g11705.t1;Parent=g11705;
OX101753.1_Tachina_lurida_genome_assembly,_chromosome:_2	AUGUSTUS	start_codon	87845159	87845161	.	+	0	ID=g11705.t1.start1;Parent=g11705.t1;
OX101753.1_Tachina_lurida_genome_assembly,_chromosome:_2	AUGUSTUS	CDS	87845159	87846061	1	+	0	ID=g11705.t1.CDS1;Parent=g11705.t1;
OX101753.1_Tachina_lurida_genome_assembly,_chromosome:_2	AUGUSTUS	exon	87845159	87846061	.	+	.	ID=g11705.t1.exon1;Parent=g11705.t1;
OX101753.1_Tachina_lurida_genome_assembly,_chromosome:_2	AUGUSTUS	stop_codon	87846059	87846061	.	+	0	ID=g11705.t1.stop1;Parent=g11705.t1;
OX101753.1_Tachina_lurida_genome_assembly,_chromosome:_2	AUGUSTUS	gene	87846101	87847942	.	-	.	ID=g11706;
OX101753.1_Tachina_lurida_genome_assembly,_chromosome:_2	AUGUSTUS	mRNA	87846101	87847942	0.99	-	.	ID=g11706.t1;Parent=g11706;
OX101753.1_Tachina_lurida_genome_assembly,_chromosome:_2	AUGUSTUS	stop_codon	87846101	87846103	.	-	0	ID=g11706.t1.stop1;Parent=g11706.t1;
OX101753.1_Tachina_lurida_genome_assembly,_chromosome:_2	AUGUSTUS	CDS	87846101	87847942	0.99	-	0	ID=g11706.t1.CDS1;Parent=g11706.t1;
OX101753.1_Tachina_lurida_genome_assembly,_chromosome:_2	AUGUSTUS	exon	87846101	87847942	.	-	.	ID=g11706.t1.exon1;Parent=g11706.t1;
OX101753.1_Tachina_lurida_genome_assembly,_chromosome:_2	AUGUSTUS	start_codon	87847940	87847942	.	-	0	ID=g11706.t1.start1;Parent=g11706.t1;
OX101753.1_Tachina_lurida_genome_assembly,_chromosome:_2	AUGUSTUS	gene	87854034	87855419	.	+	.	ID=g11707;
OX101753.1_Tachina_lurida_genome_assembly,_chromosome:_2	AUGUSTUS	mRNA	87854034	87855419	0.64	+	.	ID=g11707.t1;Parent=g11707;
OX101753.1_Tachina_lurida_genome_assembly,_chromosome:_2	AUGUSTUS	start_codon	87854034	87854036	.	+	0	ID=g11707.t1.start1;Parent=g11707.t1;
OX101753.1_Tachina_lurida_genome_assembly,_chromosome:_2	AUGUSTUS	CDS	87854034	87854163	0.65	+	0	ID=g11707.t1.CDS1;Parent=g11707.t1;
OX101753.1_Tachina_lurida_genome_assembly,_chromosome:_2	AUGUSTUS	exon	87854034	87854163	.	+	.	ID=g11707.t1.exon1;Parent=g11707.t1;
OX101753.1_Tachina_lurida_genome_assembly,_chromosome:_2	AUGUSTUS	intron	87854164	87854220	0.65	+	.	ID=g11707.t1.intron1;Parent=g11707.t1;
OX101753.1_Tachina_lurida_genome_assembly,_chromosome:_2	AUGUSTUS	CDS	87854221	87854531	0.64	+	2	ID=g11707.t1.CDS2;Parent=g11707.t1;
OX101753.1_Tachina_lurida_genome_assembly,_chromosome:_2	AUGUSTUS	exon	87854221	87854531	.	+	.	ID=g11707.t1.exon2;Parent=g11707.t1;
OX101753.1_Tachina_lurida_genome_assembly,_chromosome:_2	AUGUSTUS	intron	87854532	87854894	0.98	+	.	ID=g11707.t1.intron2;Parent=g11707.t1;
OX101753.1_Tachina_lurida_genome_assembly,_chromosome:_2	AUGUSTUS	CDS	87854895	87855419	1	+	0	ID=g11707.t1.CDS3;Parent=g11707.t1;
OX101753.1_Tachina_lurida_genome_assembly,_chromosome:_2	AUGUSTUS	exon	87854895	87855419	.	+	.	ID=g11707.t1.exon3;Parent=g11707.t1;
OX101753.1_Tachina_lurida_genome_assembly,_chromosome:_2	AUGUSTUS	stop_codon	87855417	87855419	.	+	0	ID=g11707.t1.stop1;Parent=g11707.t1;
OX101753.1_Tachina_lurida_genome_assembly,_chromosome:_2	AUGUSTUS	gene	87855756	87856589	.	+	.	ID=g11708;
OX101753.1_Tachina_lurida_genome_assembly,_chromosome:_2	AUGUSTUS	mRNA	87855756	87856589	0.77	+	.	ID=g11708.t1;Parent=g11708;
OX101753.1_Tachina_lurida_genome_assembly,_chromosome:_2	AUGUSTUS	start_codon	87855756	87855758	.	+	0	ID=g11708.t1.start1;Parent=g11708.t1;
OX101753.1_Tachina_lurida_genome_assembly,_chromosome:_2	AUGUSTUS	CDS	87855756	87856589	0.77	+	0	ID=g11708.t1.CDS1;Parent=g11708.t1;
OX101753.1_Tachina_lurida_genome_assembly,_chromosome:_2	AUGUSTUS	exon	87855756	87856589	.	+	.	ID=g11708.t1.exon1;Parent=g11708.t1;
OX101753.1_Tachina_lurida_genome_assembly,_chromosome:_2	AUGUSTUS	stop_codon	87856587	87856589	.	+	0	ID=g11708.t1.stop1;Parent=g11708.t1;
OX101753.1_Tachina_lurida_genome_assembly,_chromosome:_2	AUGUSTUS	gene	87856683	87858373	.	-	.	ID=g11709;
OX101753.1_Tachina_lurida_genome_assembly,_chromosome:_2	AUGUSTUS	mRNA	87856683	87858373	0.83	-	.	ID=g11709.t1;Parent=g11709;
OX101753.1_Tachina_lurida_genome_assembly,_chromosome:_2	AUGUSTUS	stop_codon	87856683	87856685	.	-	0	ID=g11709.t1.stop1;Parent=g11709.t1;
OX101753.1_Tachina_lurida_genome_assembly,_chromosome:_2	AUGUSTUS	CDS	87856683	87857148	0.84	-	1	ID=g11709.t1.CDS1;Parent=g11709.t1;
OX101753.1_Tachina_lurida_genome_assembly,_chromosome:_2	AUGUSTUS	exon	87856683	87857148	.	-	.	ID=g11709.t1.exon1;Parent=g11709.t1;
OX101753.1_Tachina_lurida_genome_assembly,_chromosome:_2	AUGUSTUS	intron	87857149	87857984	0.83	-	.	ID=g11709.t1.intron1;Parent=g11709.t1;
OX101753.1_Tachina_lurida_genome_assembly,_chromosome:_2	AUGUSTUS	CDS	87857985	87858373	0.83	-	0	ID=g11709.t1.CDS2;Parent=g11709.t1;
OX101753.1_Tachina_lurida_genome_assembly,_chromosome:_2	AUGUSTUS	exon	87857985	87858373	.	-	.	ID=g11709.t1.exon2;Parent=g11709.t1;
OX101753.1_Tachina_lurida_genome_assembly,_chromosome:_2	AUGUSTUS	start_codon	87858371	87858373	.	-	0	ID=g11709.t1.start1;Parent=g11709.t1;
OX101753.1_Tachina_lurida_genome_assembly,_chromosome:_2	AUGUSTUS	gene	87860159	87861280	.	-	.	ID=g11710;
OX101753.1_Tachina_lurida_genome_assembly,_chromosome:_2	AUGUSTUS	mRNA	87860159	87861280	0.4	-	.	ID=g11710.t1;Parent=g11710;
OX101753.1_Tachina_lurida_genome_assembly,_chromosome:_2	AUGUSTUS	stop_codon	87860159	87860161	.	-	0	ID=g11710.t1.stop1;Parent=g11710.t1;
OX101753.1_Tachina_lurida_genome_assembly,_chromosome:_2	AUGUSTUS	CDS	87860159	87861280	0.4	-	0	ID=g11710.t1.CDS1;Parent=g11710.t1;
OX101753.1_Tachina_lurida_genome_assembly,_chromosome:_2	AUGUSTUS	exon	87860159	87861280	.	-	.	ID=g11710.t1.exon1;Parent=g11710.t1;
OX101753.1_Tachina_lurida_genome_assembly,_chromosome:_2	AUGUSTUS	start_codon	87861278	87861280	.	-	0	ID=g11710.t1.start1;Parent=g11710.t1;
OX101753.1_Tachina_lurida_genome_assembly,_chromosome:_2	AUGUSTUS	gene	87862173	87864372	.	+	.	ID=g11711;
OX101753.1_Tachina_lurida_genome_assembly,_chromosome:_2	AUGUSTUS	mRNA	87862173	87864372	0.85	+	.	ID=g11711.t1;Parent=g11711;
OX101753.1_Tachina_lurida_genome_assembly,_chromosome:_2	AUGUSTUS	start_codon	87862173	87862175	.	+	0	ID=g11711.t1.start1;Parent=g11711.t1;
OX101753.1_Tachina_lurida_genome_assembly,_chromosome:_2	AUGUSTUS	CDS	87862173	87862851	0.89	+	0	ID=g11711.t1.CDS1;Parent=g11711.t1;
OX101753.1_Tachina_lurida_genome_assembly,_chromosome:_2	AUGUSTUS	exon	87862173	87862851	.	+	.	ID=g11711.t1.exon1;Parent=g11711.t1;
OX101753.1_Tachina_lurida_genome_assembly,_chromosome:_2	AUGUSTUS	intron	87862852	87863084	0.89	+	.	ID=g11711.t1.intron1;Parent=g11711.t1;
OX101753.1_Tachina_lurida_genome_assembly,_chromosome:_2	AUGUSTUS	CDS	87863085	87863950	0.95	+	2	ID=g11711.t1.CDS2;Parent=g11711.t1;
OX101753.1_Tachina_lurida_genome_assembly,_chromosome:_2	AUGUSTUS	exon	87863085	87863950	.	+	.	ID=g11711.t1.exon2;Parent=g11711.t1;
OX101753.1_Tachina_lurida_genome_assembly,_chromosome:_2	AUGUSTUS	intron	87863951	87864012	0.96	+	.	ID=g11711.t1.intron2;Parent=g11711.t1;
OX101753.1_Tachina_lurida_genome_assembly,_chromosome:_2	AUGUSTUS	CDS	87864013	87864372	0.96	+	0	ID=g11711.t1.CDS3;Parent=g11711.t1;
OX101753.1_Tachina_lurida_genome_assembly,_chromosome:_2	AUGUSTUS	exon	87864013	87864372	.	+	.	ID=g11711.t1.exon3;Parent=g11711.t1;
OX101753.1_Tachina_lurida_genome_assembly,_chromosome:_2	AUGUSTUS	stop_codon	87864370	87864372	.	+	0	ID=g11711.t1.stop1;Parent=g11711.t1;
OX101753.1_Tachina_lurida_genome_assembly,_chromosome:_2	AUGUSTUS	gene	87864394	87865485	.	+	.	ID=g11712;
OX101753.1_Tachina_lurida_genome_assembly,_chromosome:_2	AUGUSTUS	mRNA	87864394	87865485	0.97	+	.	ID=g11712.t1;Parent=g11712;
OX101753.1_Tachina_lurida_genome_assembly,_chromosome:_2	AUGUSTUS	start_codon	87864394	87864396	.	+	0	ID=g11712.t1.start1;Parent=g11712.t1;
OX101753.1_Tachina_lurida_genome_assembly,_chromosome:_2	AUGUSTUS	CDS	87864394	87865485	0.97	+	0	ID=g11712.t1.CDS1;Parent=g11712.t1;
OX101753.1_Tachina_lurida_genome_assembly,_chromosome:_2	AUGUSTUS	exon	87864394	87865485	.	+	.	ID=g11712.t1.exon1;Parent=g11712.t1;
OX101753.1_Tachina_lurida_genome_assembly,_chromosome:_2	AUGUSTUS	stop_codon	87865483	87865485	.	+	0	ID=g11712.t1.stop1;Parent=g11712.t1;
OX101753.1_Tachina_lurida_genome_assembly,_chromosome:_2	AUGUSTUS	gene	87865981	87866682	.	+	.	ID=g11713;
OX101753.1_Tachina_lurida_genome_assembly,_chromosome:_2	AUGUSTUS	mRNA	87865981	87866682	0.76	+	.	ID=g11713.t1;Parent=g11713;
OX101753.1_Tachina_lurida_genome_assembly,_chromosome:_2	AUGUSTUS	start_codon	87865981	87865983	.	+	0	ID=g11713.t1.start1;Parent=g11713.t1;
OX101753.1_Tachina_lurida_genome_assembly,_chromosome:_2	AUGUSTUS	CDS	87865981	87866682	0.76	+	0	ID=g11713.t1.CDS1;Parent=g11713.t1;
OX101753.1_Tachina_lurida_genome_assembly,_chromosome:_2	AUGUSTUS	exon	87865981	87866682	.	+	.	ID=g11713.t1.exon1;Parent=g11713.t1;
OX101753.1_Tachina_lurida_genome_assembly,_chromosome:_2	AUGUSTUS	stop_codon	87866680	87866682	.	+	0	ID=g11713.t1.stop1;Parent=g11713.t1;
OX101753.1_Tachina_lurida_genome_assembly,_chromosome:_2	AUGUSTUS	gene	87869670	87869965	.	+	.	ID=g11714;
OX101753.1_Tachina_lurida_genome_assembly,_chromosome:_2	AUGUSTUS	mRNA	87869670	87869965	0.3	+	.	ID=g11714.t1;Parent=g11714;
OX101753.1_Tachina_lurida_genome_assembly,_chromosome:_2	AUGUSTUS	start_codon	87869670	87869672	.	+	0	ID=g11714.t1.start1;Parent=g11714.t1;
OX101753.1_Tachina_lurida_genome_assembly,_chromosome:_2	AUGUSTUS	CDS	87869670	87869915	0.33	+	0	ID=g11714.t1.CDS1;Parent=g11714.t1;
OX101753.1_Tachina_lurida_genome_assembly,_chromosome:_2	AUGUSTUS	exon	87869670	87869915	.	+	.	ID=g11714.t1.exon1;Parent=g11714.t1;
OX101753.1_Tachina_lurida_genome_assembly,_chromosome:_2	AUGUSTUS	intron	87869916	87869950	0.3	+	.	ID=g11714.t1.intron1;Parent=g11714.t1;
OX101753.1_Tachina_lurida_genome_assembly,_chromosome:_2	AUGUSTUS	CDS	87869951	87869965	0.35	+	0	ID=g11714.t1.CDS2;Parent=g11714.t1;
OX101753.1_Tachina_lurida_genome_assembly,_chromosome:_2	AUGUSTUS	exon	87869951	87869965	.	+	.	ID=g11714.t1.exon2;Parent=g11714.t1;
OX101753.1_Tachina_lurida_genome_assembly,_chromosome:_2	AUGUSTUS	stop_codon	87869963	87869965	.	+	0	ID=g11714.t1.stop1;Parent=g11714.t1;
OX101753.1_Tachina_lurida_genome_assembly,_chromosome:_2	AUGUSTUS	gene	87870159	87872158	.	+	.	ID=g11715;
OX101753.1_Tachina_lurida_genome_assembly,_chromosome:_2	AUGUSTUS	mRNA	87870159	87872158	0.4	+	.	ID=g11715.t1;Parent=g11715;
OX101753.1_Tachina_lurida_genome_assembly,_chromosome:_2	AUGUSTUS	start_codon	87870159	87870161	.	+	0	ID=g11715.t1.start1;Parent=g11715.t1;
OX101753.1_Tachina_lurida_genome_assembly,_chromosome:_2	AUGUSTUS	CDS	87870159	87870777	0.71	+	0	ID=g11715.t1.CDS1;Parent=g11715.t1;
OX101753.1_Tachina_lurida_genome_assembly,_chromosome:_2	AUGUSTUS	exon	87870159	87870777	.	+	.	ID=g11715.t1.exon1;Parent=g11715.t1;
OX101753.1_Tachina_lurida_genome_assembly,_chromosome:_2	AUGUSTUS	intron	87870778	87871646	0.4	+	.	ID=g11715.t1.intron1;Parent=g11715.t1;
OX101753.1_Tachina_lurida_genome_assembly,_chromosome:_2	AUGUSTUS	CDS	87871647	87872158	0.4	+	2	ID=g11715.t1.CDS2;Parent=g11715.t1;
OX101753.1_Tachina_lurida_genome_assembly,_chromosome:_2	AUGUSTUS	exon	87871647	87872158	.	+	.	ID=g11715.t1.exon2;Parent=g11715.t1;
OX101753.1_Tachina_lurida_genome_assembly,_chromosome:_2	AUGUSTUS	stop_codon	87872156	87872158	.	+	0	ID=g11715.t1.stop1;Parent=g11715.t1;
OX101753.1_Tachina_lurida_genome_assembly,_chromosome:_2	AUGUSTUS	gene	87881287	87882731	.	+	.	ID=g11716;
OX101753.1_Tachina_lurida_genome_assembly,_chromosome:_2	AUGUSTUS	mRNA	87881287	87882731	0.96	+	.	ID=g11716.t1;Parent=g11716;
OX101753.1_Tachina_lurida_genome_assembly,_chromosome:_2	AUGUSTUS	start_codon	87881287	87881289	.	+	0	ID=g11716.t1.start1;Parent=g11716.t1;
OX101753.1_Tachina_lurida_genome_assembly,_chromosome:_2	AUGUSTUS	CDS	87881287	87882078	0.96	+	0	ID=g11716.t1.CDS1;Parent=g11716.t1;
OX101753.1_Tachina_lurida_genome_assembly,_chromosome:_2	AUGUSTUS	exon	87881287	87882078	.	+	.	ID=g11716.t1.exon1;Parent=g11716.t1;
OX101753.1_Tachina_lurida_genome_assembly,_chromosome:_2	AUGUSTUS	intron	87882079	87882143	0.96	+	.	ID=g11716.t1.intron1;Parent=g11716.t1;
OX101753.1_Tachina_lurida_genome_assembly,_chromosome:_2	AUGUSTUS	CDS	87882144	87882731	0.96	+	0	ID=g11716.t1.CDS2;Parent=g11716.t1;
OX101753.1_Tachina_lurida_genome_assembly,_chromosome:_2	AUGUSTUS	exon	87882144	87882731	.	+	.	ID=g11716.t1.exon2;Parent=g11716.t1;
OX101753.1_Tachina_lurida_genome_assembly,_chromosome:_2	AUGUSTUS	stop_codon	87882729	87882731	.	+	0	ID=g11716.t1.stop1;Parent=g11716.t1;
OX101753.1_Tachina_lurida_genome_assembly,_chromosome:_2	AUGUSTUS	gene	87883449	87895129	.	-	.	ID=g11717;
OX101753.1_Tachina_lurida_genome_assembly,_chromosome:_2	AUGUSTUS	mRNA	87883449	87895129	0.53	-	.	ID=g11717.t1;Parent=g11717;
OX101753.1_Tachina_lurida_genome_assembly,_chromosome:_2	AUGUSTUS	stop_codon	87883449	87883451	.	-	0	ID=g11717.t1.stop1;Parent=g11717.t1;
OX101753.1_Tachina_lurida_genome_assembly,_chromosome:_2	AUGUSTUS	CDS	87883449	87883660	0.96	-	2	ID=g11717.t1.CDS1;Parent=g11717.t1;
OX101753.1_Tachina_lurida_genome_assembly,_chromosome:_2	AUGUSTUS	exon	87883449	87883660	.	-	.	ID=g11717.t1.exon1;Parent=g11717.t1;
OX101753.1_Tachina_lurida_genome_assembly,_chromosome:_2	AUGUSTUS	intron	87883661	87894897	0.55	-	.	ID=g11717.t1.intron1;Parent=g11717.t1;
OX101753.1_Tachina_lurida_genome_assembly,_chromosome:_2	AUGUSTUS	CDS	87894898	87895129	1	-	0	ID=g11717.t1.CDS2;Parent=g11717.t1;
OX101753.1_Tachina_lurida_genome_assembly,_chromosome:_2	AUGUSTUS	exon	87894898	87895129	.	-	.	ID=g11717.t1.exon2;Parent=g11717.t1;
OX101753.1_Tachina_lurida_genome_assembly,_chromosome:_2	AUGUSTUS	start_codon	87895127	87895129	.	-	0	ID=g11717.t1.start1;Parent=g11717.t1;
OX101753.1_Tachina_lurida_genome_assembly,_chromosome:_2	AUGUSTUS	gene	87896501	87897025	.	+	.	ID=g11718;
OX101753.1_Tachina_lurida_genome_assembly,_chromosome:_2	AUGUSTUS	mRNA	87896501	87897025	0.96	+	.	ID=g11718.t1;Parent=g11718;
OX101753.1_Tachina_lurida_genome_assembly,_chromosome:_2	AUGUSTUS	start_codon	87896501	87896503	.	+	0	ID=g11718.t1.start1;Parent=g11718.t1;
OX101753.1_Tachina_lurida_genome_assembly,_chromosome:_2	AUGUSTUS	CDS	87896501	87897025	0.96	+	0	ID=g11718.t1.CDS1;Parent=g11718.t1;
OX101753.1_Tachina_lurida_genome_assembly,_chromosome:_2	AUGUSTUS	exon	87896501	87897025	.	+	.	ID=g11718.t1.exon1;Parent=g11718.t1;
OX101753.1_Tachina_lurida_genome_assembly,_chromosome:_2	AUGUSTUS	stop_codon	87897023	87897025	.	+	0	ID=g11718.t1.stop1;Parent=g11718.t1;
OX101753.1_Tachina_lurida_genome_assembly,_chromosome:_2	AUGUSTUS	gene	87897039	87897419	.	+	.	ID=g11719;
OX101753.1_Tachina_lurida_genome_assembly,_chromosome:_2	AUGUSTUS	mRNA	87897039	87897419	0.87	+	.	ID=g11719.t1;Parent=g11719;
OX101753.1_Tachina_lurida_genome_assembly,_chromosome:_2	AUGUSTUS	start_codon	87897039	87897041	.	+	0	ID=g11719.t1.start1;Parent=g11719.t1;
OX101753.1_Tachina_lurida_genome_assembly,_chromosome:_2	AUGUSTUS	CDS	87897039	87897419	0.87	+	0	ID=g11719.t1.CDS1;Parent=g11719.t1;
OX101753.1_Tachina_lurida_genome_assembly,_chromosome:_2	AUGUSTUS	exon	87897039	87897419	.	+	.	ID=g11719.t1.exon1;Parent=g11719.t1;
OX101753.1_Tachina_lurida_genome_assembly,_chromosome:_2	AUGUSTUS	stop_codon	87897417	87897419	.	+	0	ID=g11719.t1.stop1;Parent=g11719.t1;
OX101753.1_Tachina_lurida_genome_assembly,_chromosome:_2	AUGUSTUS	gene	87898448	87899341	.	+	.	ID=g11720;
OX101753.1_Tachina_lurida_genome_assembly,_chromosome:_2	AUGUSTUS	mRNA	87898448	87899341	0.65	+	.	ID=g11720.t1;Parent=g11720;
OX101753.1_Tachina_lurida_genome_assembly,_chromosome:_2	AUGUSTUS	start_codon	87898448	87898450	.	+	0	ID=g11720.t1.start1;Parent=g11720.t1;
OX101753.1_Tachina_lurida_genome_assembly,_chromosome:_2	AUGUSTUS	CDS	87898448	87899060	0.65	+	0	ID=g11720.t1.CDS1;Parent=g11720.t1;
OX101753.1_Tachina_lurida_genome_assembly,_chromosome:_2	AUGUSTUS	exon	87898448	87899060	.	+	.	ID=g11720.t1.exon1;Parent=g11720.t1;
OX101753.1_Tachina_lurida_genome_assembly,_chromosome:_2	AUGUSTUS	intron	87899061	87899198	0.74	+	.	ID=g11720.t1.intron1;Parent=g11720.t1;
OX101753.1_Tachina_lurida_genome_assembly,_chromosome:_2	AUGUSTUS	CDS	87899199	87899341	1	+	2	ID=g11720.t1.CDS2;Parent=g11720.t1;
OX101753.1_Tachina_lurida_genome_assembly,_chromosome:_2	AUGUSTUS	exon	87899199	87899341	.	+	.	ID=g11720.t1.exon2;Parent=g11720.t1;
OX101753.1_Tachina_lurida_genome_assembly,_chromosome:_2	AUGUSTUS	stop_codon	87899339	87899341	.	+	0	ID=g11720.t1.stop1;Parent=g11720.t1;
OX101753.1_Tachina_lurida_genome_assembly,_chromosome:_2	AUGUSTUS	gene	87907742	87909792	.	+	.	ID=g11721;
OX101753.1_Tachina_lurida_genome_assembly,_chromosome:_2	AUGUSTUS	mRNA	87907742	87909792	0.73	+	.	ID=g11721.t1;Parent=g11721;
OX101753.1_Tachina_lurida_genome_assembly,_chromosome:_2	AUGUSTUS	start_codon	87907742	87907744	.	+	0	ID=g11721.t1.start1;Parent=g11721.t1;
OX101753.1_Tachina_lurida_genome_assembly,_chromosome:_2	AUGUSTUS	CDS	87907742	87908298	0.74	+	0	ID=g11721.t1.CDS1;Parent=g11721.t1;
OX101753.1_Tachina_lurida_genome_assembly,_chromosome:_2	AUGUSTUS	exon	87907742	87908298	.	+	.	ID=g11721.t1.exon1;Parent=g11721.t1;
OX101753.1_Tachina_lurida_genome_assembly,_chromosome:_2	AUGUSTUS	intron	87908299	87909011	0.89	+	.	ID=g11721.t1.intron1;Parent=g11721.t1;
OX101753.1_Tachina_lurida_genome_assembly,_chromosome:_2	AUGUSTUS	CDS	87909012	87909792	0.89	+	1	ID=g11721.t1.CDS2;Parent=g11721.t1;
OX101753.1_Tachina_lurida_genome_assembly,_chromosome:_2	AUGUSTUS	exon	87909012	87909792	.	+	.	ID=g11721.t1.exon2;Parent=g11721.t1;
OX101753.1_Tachina_lurida_genome_assembly,_chromosome:_2	AUGUSTUS	stop_codon	87909790	87909792	.	+	0	ID=g11721.t1.stop1;Parent=g11721.t1;
OX101753.1_Tachina_lurida_genome_assembly,_chromosome:_2	AUGUSTUS	gene	87909841	87910743	.	+	.	ID=g11722;
OX101753.1_Tachina_lurida_genome_assembly,_chromosome:_2	AUGUSTUS	mRNA	87909841	87910743	0.99	+	.	ID=g11722.t1;Parent=g11722;
OX101753.1_Tachina_lurida_genome_assembly,_chromosome:_2	AUGUSTUS	start_codon	87909841	87909843	.	+	0	ID=g11722.t1.start1;Parent=g11722.t1;
OX101753.1_Tachina_lurida_genome_assembly,_chromosome:_2	AUGUSTUS	CDS	87909841	87910743	0.99	+	0	ID=g11722.t1.CDS1;Parent=g11722.t1;
OX101753.1_Tachina_lurida_genome_assembly,_chromosome:_2	AUGUSTUS	exon	87909841	87910743	.	+	.	ID=g11722.t1.exon1;Parent=g11722.t1;
OX101753.1_Tachina_lurida_genome_assembly,_chromosome:_2	AUGUSTUS	stop_codon	87910741	87910743	.	+	0	ID=g11722.t1.stop1;Parent=g11722.t1;
OX101753.1_Tachina_lurida_genome_assembly,_chromosome:_2	AUGUSTUS	gene	87910783	87912624	.	-	.	ID=g11723;
OX101753.1_Tachina_lurida_genome_assembly,_chromosome:_2	AUGUSTUS	mRNA	87910783	87912624	0.53	-	.	ID=g11723.t1;Parent=g11723;
OX101753.1_Tachina_lurida_genome_assembly,_chromosome:_2	AUGUSTUS	stop_codon	87910783	87910785	.	-	0	ID=g11723.t1.stop1;Parent=g11723.t1;
OX101753.1_Tachina_lurida_genome_assembly,_chromosome:_2	AUGUSTUS	CDS	87910783	87912624	0.53	-	0	ID=g11723.t1.CDS1;Parent=g11723.t1;
OX101753.1_Tachina_lurida_genome_assembly,_chromosome:_2	AUGUSTUS	exon	87910783	87912624	.	-	.	ID=g11723.t1.exon1;Parent=g11723.t1;
OX101753.1_Tachina_lurida_genome_assembly,_chromosome:_2	AUGUSTUS	start_codon	87912622	87912624	.	-	0	ID=g11723.t1.start1;Parent=g11723.t1;
OX101753.1_Tachina_lurida_genome_assembly,_chromosome:_2	AUGUSTUS	gene	87912836	87918575	.	-	.	ID=g11724;
OX101753.1_Tachina_lurida_genome_assembly,_chromosome:_2	AUGUSTUS	mRNA	87912836	87918575	0.35	-	.	ID=g11724.t1;Parent=g11724;
OX101753.1_Tachina_lurida_genome_assembly,_chromosome:_2	AUGUSTUS	stop_codon	87912836	87912838	.	-	0	ID=g11724.t1.stop1;Parent=g11724.t1;
OX101753.1_Tachina_lurida_genome_assembly,_chromosome:_2	AUGUSTUS	CDS	87912836	87913029	0.45	-	2	ID=g11724.t1.CDS1;Parent=g11724.t1;
OX101753.1_Tachina_lurida_genome_assembly,_chromosome:_2	AUGUSTUS	exon	87912836	87913029	.	-	.	ID=g11724.t1.exon1;Parent=g11724.t1;
OX101753.1_Tachina_lurida_genome_assembly,_chromosome:_2	AUGUSTUS	intron	87913030	87917659	0.36	-	.	ID=g11724.t1.intron1;Parent=g11724.t1;
OX101753.1_Tachina_lurida_genome_assembly,_chromosome:_2	AUGUSTUS	CDS	87917660	87918575	0.35	-	0	ID=g11724.t1.CDS2;Parent=g11724.t1;
OX101753.1_Tachina_lurida_genome_assembly,_chromosome:_2	AUGUSTUS	exon	87917660	87918575	.	-	.	ID=g11724.t1.exon2;Parent=g11724.t1;
OX101753.1_Tachina_lurida_genome_assembly,_chromosome:_2	AUGUSTUS	start_codon	87918573	87918575	.	-	0	ID=g11724.t1.start1;Parent=g11724.t1;
OX101753.1_Tachina_lurida_genome_assembly,_chromosome:_2	AUGUSTUS	gene	87918627	87920180	.	-	.	ID=g11725;
OX101753.1_Tachina_lurida_genome_assembly,_chromosome:_2	AUGUSTUS	mRNA	87918627	87920180	0.97	-	.	ID=g11725.t1;Parent=g11725;
OX101753.1_Tachina_lurida_genome_assembly,_chromosome:_2	AUGUSTUS	stop_codon	87918627	87918629	.	-	0	ID=g11725.t1.stop1;Parent=g11725.t1;
OX101753.1_Tachina_lurida_genome_assembly,_chromosome:_2	AUGUSTUS	CDS	87918627	87919201	0.98	-	2	ID=g11725.t1.CDS1;Parent=g11725.t1;
OX101753.1_Tachina_lurida_genome_assembly,_chromosome:_2	AUGUSTUS	exon	87918627	87919201	.	-	.	ID=g11725.t1.exon1;Parent=g11725.t1;
OX101753.1_Tachina_lurida_genome_assembly,_chromosome:_2	AUGUSTUS	intron	87919202	87919267	0.97	-	.	ID=g11725.t1.intron1;Parent=g11725.t1;
OX101753.1_Tachina_lurida_genome_assembly,_chromosome:_2	AUGUSTUS	CDS	87919268	87920180	0.97	-	0	ID=g11725.t1.CDS2;Parent=g11725.t1;
OX101753.1_Tachina_lurida_genome_assembly,_chromosome:_2	AUGUSTUS	exon	87919268	87920180	.	-	.	ID=g11725.t1.exon2;Parent=g11725.t1;
OX101753.1_Tachina_lurida_genome_assembly,_chromosome:_2	AUGUSTUS	start_codon	87920178	87920180	.	-	0	ID=g11725.t1.start1;Parent=g11725.t1;
OX101753.1_Tachina_lurida_genome_assembly,_chromosome:_2	AUGUSTUS	gene	87921096	87921792	.	-	.	ID=g11726;
OX101753.1_Tachina_lurida_genome_assembly,_chromosome:_2	AUGUSTUS	mRNA	87921096	87921792	0.45	-	.	ID=g11726.t1;Parent=g11726;
OX101753.1_Tachina_lurida_genome_assembly,_chromosome:_2	AUGUSTUS	stop_codon	87921096	87921098	.	-	0	ID=g11726.t1.stop1;Parent=g11726.t1;
OX101753.1_Tachina_lurida_genome_assembly,_chromosome:_2	AUGUSTUS	CDS	87921096	87921402	0.64	-	1	ID=g11726.t1.CDS1;Parent=g11726.t1;
OX101753.1_Tachina_lurida_genome_assembly,_chromosome:_2	AUGUSTUS	exon	87921096	87921402	.	-	.	ID=g11726.t1.exon1;Parent=g11726.t1;
OX101753.1_Tachina_lurida_genome_assembly,_chromosome:_2	AUGUSTUS	intron	87921403	87921556	0.64	-	.	ID=g11726.t1.intron1;Parent=g11726.t1;
OX101753.1_Tachina_lurida_genome_assembly,_chromosome:_2	AUGUSTUS	CDS	87921557	87921792	0.45	-	0	ID=g11726.t1.CDS2;Parent=g11726.t1;
OX101753.1_Tachina_lurida_genome_assembly,_chromosome:_2	AUGUSTUS	exon	87921557	87921792	.	-	.	ID=g11726.t1.exon2;Parent=g11726.t1;
OX101753.1_Tachina_lurida_genome_assembly,_chromosome:_2	AUGUSTUS	start_codon	87921790	87921792	.	-	0	ID=g11726.t1.start1;Parent=g11726.t1;
OX101753.1_Tachina_lurida_genome_assembly,_chromosome:_2	AUGUSTUS	gene	87922404	87924515	.	-	.	ID=g11727;
OX101753.1_Tachina_lurida_genome_assembly,_chromosome:_2	AUGUSTUS	mRNA	87922404	87924515	0.09	-	.	ID=g11727.t1;Parent=g11727;
OX101753.1_Tachina_lurida_genome_assembly,_chromosome:_2	AUGUSTUS	stop_codon	87922404	87922406	.	-	0	ID=g11727.t1.stop1;Parent=g11727.t1;
OX101753.1_Tachina_lurida_genome_assembly,_chromosome:_2	AUGUSTUS	CDS	87922404	87923086	0.7	-	2	ID=g11727.t1.CDS1;Parent=g11727.t1;
OX101753.1_Tachina_lurida_genome_assembly,_chromosome:_2	AUGUSTUS	exon	87922404	87923086	.	-	.	ID=g11727.t1.exon1;Parent=g11727.t1;
OX101753.1_Tachina_lurida_genome_assembly,_chromosome:_2	AUGUSTUS	intron	87923087	87923632	0.41	-	.	ID=g11727.t1.intron1;Parent=g11727.t1;
OX101753.1_Tachina_lurida_genome_assembly,_chromosome:_2	AUGUSTUS	CDS	87923633	87923872	0.13	-	2	ID=g11727.t1.CDS2;Parent=g11727.t1;
OX101753.1_Tachina_lurida_genome_assembly,_chromosome:_2	AUGUSTUS	exon	87923633	87923872	.	-	.	ID=g11727.t1.exon2;Parent=g11727.t1;
OX101753.1_Tachina_lurida_genome_assembly,_chromosome:_2	AUGUSTUS	intron	87923873	87924115	0.25	-	.	ID=g11727.t1.intron2;Parent=g11727.t1;
OX101753.1_Tachina_lurida_genome_assembly,_chromosome:_2	AUGUSTUS	CDS	87924116	87924515	0.2	-	0	ID=g11727.t1.CDS3;Parent=g11727.t1;
OX101753.1_Tachina_lurida_genome_assembly,_chromosome:_2	AUGUSTUS	exon	87924116	87924515	.	-	.	ID=g11727.t1.exon3;Parent=g11727.t1;
OX101753.1_Tachina_lurida_genome_assembly,_chromosome:_2	AUGUSTUS	start_codon	87924513	87924515	.	-	0	ID=g11727.t1.start1;Parent=g11727.t1;
OX101753.1_Tachina_lurida_genome_assembly,_chromosome:_2	AUGUSTUS	gene	87924660	87925931	.	-	.	ID=g11728;
OX101753.1_Tachina_lurida_genome_assembly,_chromosome:_2	AUGUSTUS	mRNA	87924660	87925931	0.75	-	.	ID=g11728.t1;Parent=g11728;
OX101753.1_Tachina_lurida_genome_assembly,_chromosome:_2	AUGUSTUS	stop_codon	87924660	87924662	.	-	0	ID=g11728.t1.stop1;Parent=g11728.t1;
OX101753.1_Tachina_lurida_genome_assembly,_chromosome:_2	AUGUSTUS	CDS	87924660	87925931	0.75	-	0	ID=g11728.t1.CDS1;Parent=g11728.t1;
OX101753.1_Tachina_lurida_genome_assembly,_chromosome:_2	AUGUSTUS	exon	87924660	87925931	.	-	.	ID=g11728.t1.exon1;Parent=g11728.t1;
OX101753.1_Tachina_lurida_genome_assembly,_chromosome:_2	AUGUSTUS	start_codon	87925929	87925931	.	-	0	ID=g11728.t1.start1;Parent=g11728.t1;
OX101753.1_Tachina_lurida_genome_assembly,_chromosome:_2	AUGUSTUS	gene	87926014	87927588	.	+	.	ID=g11729;
OX101753.1_Tachina_lurida_genome_assembly,_chromosome:_2	AUGUSTUS	mRNA	87926014	87927588	0.98	+	.	ID=g11729.t1;Parent=g11729;
OX101753.1_Tachina_lurida_genome_assembly,_chromosome:_2	AUGUSTUS	start_codon	87926014	87926016	.	+	0	ID=g11729.t1.start1;Parent=g11729.t1;
OX101753.1_Tachina_lurida_genome_assembly,_chromosome:_2	AUGUSTUS	CDS	87926014	87927588	0.98	+	0	ID=g11729.t1.CDS1;Parent=g11729.t1;
OX101753.1_Tachina_lurida_genome_assembly,_chromosome:_2	AUGUSTUS	exon	87926014	87927588	.	+	.	ID=g11729.t1.exon1;Parent=g11729.t1;
OX101753.1_Tachina_lurida_genome_assembly,_chromosome:_2	AUGUSTUS	stop_codon	87927586	87927588	.	+	0	ID=g11729.t1.stop1;Parent=g11729.t1;
OX101753.1_Tachina_lurida_genome_assembly,_chromosome:_2	AUGUSTUS	gene	87934097	87935191	.	-	.	ID=g11730;
OX101753.1_Tachina_lurida_genome_assembly,_chromosome:_2	AUGUSTUS	mRNA	87934097	87935191	0.5	-	.	ID=g11730.t1;Parent=g11730;
OX101753.1_Tachina_lurida_genome_assembly,_chromosome:_2	AUGUSTUS	stop_codon	87934097	87934099	.	-	0	ID=g11730.t1.stop1;Parent=g11730.t1;
OX101753.1_Tachina_lurida_genome_assembly,_chromosome:_2	AUGUSTUS	CDS	87934097	87935191	0.5	-	0	ID=g11730.t1.CDS1;Parent=g11730.t1;
OX101753.1_Tachina_lurida_genome_assembly,_chromosome:_2	AUGUSTUS	exon	87934097	87935191	.	-	.	ID=g11730.t1.exon1;Parent=g11730.t1;
OX101753.1_Tachina_lurida_genome_assembly,_chromosome:_2	AUGUSTUS	start_codon	87935189	87935191	.	-	0	ID=g11730.t1.start1;Parent=g11730.t1;
OX101753.1_Tachina_lurida_genome_assembly,_chromosome:_2	AUGUSTUS	gene	87935603	87936355	.	+	.	ID=g11731;
OX101753.1_Tachina_lurida_genome_assembly,_chromosome:_2	AUGUSTUS	mRNA	87935603	87936355	0.51	+	.	ID=g11731.t1;Parent=g11731;
OX101753.1_Tachina_lurida_genome_assembly,_chromosome:_2	AUGUSTUS	start_codon	87935603	87935605	.	+	0	ID=g11731.t1.start1;Parent=g11731.t1;
OX101753.1_Tachina_lurida_genome_assembly,_chromosome:_2	AUGUSTUS	CDS	87935603	87936355	0.51	+	0	ID=g11731.t1.CDS1;Parent=g11731.t1;
OX101753.1_Tachina_lurida_genome_assembly,_chromosome:_2	AUGUSTUS	exon	87935603	87936355	.	+	.	ID=g11731.t1.exon1;Parent=g11731.t1;
OX101753.1_Tachina_lurida_genome_assembly,_chromosome:_2	AUGUSTUS	stop_codon	87936353	87936355	.	+	0	ID=g11731.t1.stop1;Parent=g11731.t1;
OX101753.1_Tachina_lurida_genome_assembly,_chromosome:_2	AUGUSTUS	gene	87942893	87943153	.	+	.	ID=g11732;
OX101753.1_Tachina_lurida_genome_assembly,_chromosome:_2	AUGUSTUS	mRNA	87942893	87943153	0.94	+	.	ID=g11732.t1;Parent=g11732;
OX101753.1_Tachina_lurida_genome_assembly,_chromosome:_2	AUGUSTUS	start_codon	87942893	87942895	.	+	0	ID=g11732.t1.start1;Parent=g11732.t1;
OX101753.1_Tachina_lurida_genome_assembly,_chromosome:_2	AUGUSTUS	CDS	87942893	87943153	0.94	+	0	ID=g11732.t1.CDS1;Parent=g11732.t1;
OX101753.1_Tachina_lurida_genome_assembly,_chromosome:_2	AUGUSTUS	exon	87942893	87943153	.	+	.	ID=g11732.t1.exon1;Parent=g11732.t1;
OX101753.1_Tachina_lurida_genome_assembly,_chromosome:_2	AUGUSTUS	stop_codon	87943151	87943153	.	+	0	ID=g11732.t1.stop1;Parent=g11732.t1;
OX101753.1_Tachina_lurida_genome_assembly,_chromosome:_2	AUGUSTUS	gene	87963237	87963527	.	-	.	ID=g11733;
OX101753.1_Tachina_lurida_genome_assembly,_chromosome:_2	AUGUSTUS	mRNA	87963237	87963527	0.82	-	.	ID=g11733.t1;Parent=g11733;
OX101753.1_Tachina_lurida_genome_assembly,_chromosome:_2	AUGUSTUS	stop_codon	87963237	87963239	.	-	0	ID=g11733.t1.stop1;Parent=g11733.t1;
OX101753.1_Tachina_lurida_genome_assembly,_chromosome:_2	AUGUSTUS	CDS	87963237	87963527	0.82	-	0	ID=g11733.t1.CDS1;Parent=g11733.t1;
OX101753.1_Tachina_lurida_genome_assembly,_chromosome:_2	AUGUSTUS	exon	87963237	87963527	.	-	.	ID=g11733.t1.exon1;Parent=g11733.t1;
OX101753.1_Tachina_lurida_genome_assembly,_chromosome:_2	AUGUSTUS	start_codon	87963525	87963527	.	-	0	ID=g11733.t1.start1;Parent=g11733.t1;
OX101753.1_Tachina_lurida_genome_assembly,_chromosome:_2	AUGUSTUS	gene	87964833	87965432	.	+	.	ID=g11734;
OX101753.1_Tachina_lurida_genome_assembly,_chromosome:_2	AUGUSTUS	mRNA	87964833	87965432	0.68	+	.	ID=g11734.t1;Parent=g11734;
OX101753.1_Tachina_lurida_genome_assembly,_chromosome:_2	AUGUSTUS	start_codon	87964833	87964835	.	+	0	ID=g11734.t1.start1;Parent=g11734.t1;
OX101753.1_Tachina_lurida_genome_assembly,_chromosome:_2	AUGUSTUS	CDS	87964833	87965432	0.68	+	0	ID=g11734.t1.CDS1;Parent=g11734.t1;
OX101753.1_Tachina_lurida_genome_assembly,_chromosome:_2	AUGUSTUS	exon	87964833	87965432	.	+	.	ID=g11734.t1.exon1;Parent=g11734.t1;
OX101753.1_Tachina_lurida_genome_assembly,_chromosome:_2	AUGUSTUS	stop_codon	87965430	87965432	.	+	0	ID=g11734.t1.stop1;Parent=g11734.t1;
OX101753.1_Tachina_lurida_genome_assembly,_chromosome:_2	AUGUSTUS	gene	87972576	87973097	.	+	.	ID=g11735;
OX101753.1_Tachina_lurida_genome_assembly,_chromosome:_2	AUGUSTUS	mRNA	87972576	87973097	0.61	+	.	ID=g11735.t1;Parent=g11735;
OX101753.1_Tachina_lurida_genome_assembly,_chromosome:_2	AUGUSTUS	start_codon	87972576	87972578	.	+	0	ID=g11735.t1.start1;Parent=g11735.t1;
OX101753.1_Tachina_lurida_genome_assembly,_chromosome:_2	AUGUSTUS	CDS	87972576	87973097	0.61	+	0	ID=g11735.t1.CDS1;Parent=g11735.t1;
OX101753.1_Tachina_lurida_genome_assembly,_chromosome:_2	AUGUSTUS	exon	87972576	87973097	.	+	.	ID=g11735.t1.exon1;Parent=g11735.t1;
OX101753.1_Tachina_lurida_genome_assembly,_chromosome:_2	AUGUSTUS	stop_codon	87973095	87973097	.	+	0	ID=g11735.t1.stop1;Parent=g11735.t1;
OX101753.1_Tachina_lurida_genome_assembly,_chromosome:_2	AUGUSTUS	gene	87974511	87975416	.	-	.	ID=g11736;
OX101753.1_Tachina_lurida_genome_assembly,_chromosome:_2	AUGUSTUS	mRNA	87974511	87975416	0.99	-	.	ID=g11736.t1;Parent=g11736;
OX101753.1_Tachina_lurida_genome_assembly,_chromosome:_2	AUGUSTUS	stop_codon	87974511	87974513	.	-	0	ID=g11736.t1.stop1;Parent=g11736.t1;
OX101753.1_Tachina_lurida_genome_assembly,_chromosome:_2	AUGUSTUS	CDS	87974511	87975416	0.99	-	0	ID=g11736.t1.CDS1;Parent=g11736.t1;
OX101753.1_Tachina_lurida_genome_assembly,_chromosome:_2	AUGUSTUS	exon	87974511	87975416	.	-	.	ID=g11736.t1.exon1;Parent=g11736.t1;
OX101753.1_Tachina_lurida_genome_assembly,_chromosome:_2	AUGUSTUS	start_codon	87975414	87975416	.	-	0	ID=g11736.t1.start1;Parent=g11736.t1;
OX101753.1_Tachina_lurida_genome_assembly,_chromosome:_2	AUGUSTUS	gene	87981925	87982824	.	-	.	ID=g11737;
OX101753.1_Tachina_lurida_genome_assembly,_chromosome:_2	AUGUSTUS	mRNA	87981925	87982824	0.87	-	.	ID=g11737.t1;Parent=g11737;
OX101753.1_Tachina_lurida_genome_assembly,_chromosome:_2	AUGUSTUS	stop_codon	87981925	87981927	.	-	0	ID=g11737.t1.stop1;Parent=g11737.t1;
OX101753.1_Tachina_lurida_genome_assembly,_chromosome:_2	AUGUSTUS	CDS	87981925	87982824	0.87	-	0	ID=g11737.t1.CDS1;Parent=g11737.t1;
OX101753.1_Tachina_lurida_genome_assembly,_chromosome:_2	AUGUSTUS	exon	87981925	87982824	.	-	.	ID=g11737.t1.exon1;Parent=g11737.t1;
OX101753.1_Tachina_lurida_genome_assembly,_chromosome:_2	AUGUSTUS	start_codon	87982822	87982824	.	-	0	ID=g11737.t1.start1;Parent=g11737.t1;
OX101753.1_Tachina_lurida_genome_assembly,_chromosome:_2	AUGUSTUS	gene	87983026	87986882	.	+	.	ID=g11738;
OX101753.1_Tachina_lurida_genome_assembly,_chromosome:_2	AUGUSTUS	mRNA	87983026	87986882	0.14	+	.	ID=g11738.t1;Parent=g11738;
OX101753.1_Tachina_lurida_genome_assembly,_chromosome:_2	AUGUSTUS	start_codon	87983026	87983028	.	+	0	ID=g11738.t1.start1;Parent=g11738.t1;
OX101753.1_Tachina_lurida_genome_assembly,_chromosome:_2	AUGUSTUS	CDS	87983026	87983641	0.21	+	0	ID=g11738.t1.CDS1;Parent=g11738.t1;
OX101753.1_Tachina_lurida_genome_assembly,_chromosome:_2	AUGUSTUS	exon	87983026	87983641	.	+	.	ID=g11738.t1.exon1;Parent=g11738.t1;
OX101753.1_Tachina_lurida_genome_assembly,_chromosome:_2	AUGUSTUS	intron	87983642	87983710	0.32	+	.	ID=g11738.t1.intron1;Parent=g11738.t1;
OX101753.1_Tachina_lurida_genome_assembly,_chromosome:_2	AUGUSTUS	CDS	87983711	87984481	0.24	+	2	ID=g11738.t1.CDS2;Parent=g11738.t1;
OX101753.1_Tachina_lurida_genome_assembly,_chromosome:_2	AUGUSTUS	exon	87983711	87984481	.	+	.	ID=g11738.t1.exon2;Parent=g11738.t1;
OX101753.1_Tachina_lurida_genome_assembly,_chromosome:_2	AUGUSTUS	intron	87984482	87985323	0.76	+	.	ID=g11738.t1.intron2;Parent=g11738.t1;
OX101753.1_Tachina_lurida_genome_assembly,_chromosome:_2	AUGUSTUS	CDS	87985324	87986882	0.94	+	2	ID=g11738.t1.CDS3;Parent=g11738.t1;
OX101753.1_Tachina_lurida_genome_assembly,_chromosome:_2	AUGUSTUS	exon	87985324	87986882	.	+	.	ID=g11738.t1.exon3;Parent=g11738.t1;
OX101753.1_Tachina_lurida_genome_assembly,_chromosome:_2	AUGUSTUS	stop_codon	87986880	87986882	.	+	0	ID=g11738.t1.stop1;Parent=g11738.t1;
OX101753.1_Tachina_lurida_genome_assembly,_chromosome:_2	AUGUSTUS	gene	87987052	87988911	.	+	.	ID=g11739;
OX101753.1_Tachina_lurida_genome_assembly,_chromosome:_2	AUGUSTUS	mRNA	87987052	87988911	0.88	+	.	ID=g11739.t1;Parent=g11739;
OX101753.1_Tachina_lurida_genome_assembly,_chromosome:_2	AUGUSTUS	start_codon	87987052	87987054	.	+	0	ID=g11739.t1.start1;Parent=g11739.t1;
OX101753.1_Tachina_lurida_genome_assembly,_chromosome:_2	AUGUSTUS	CDS	87987052	87988911	0.88	+	0	ID=g11739.t1.CDS1;Parent=g11739.t1;
OX101753.1_Tachina_lurida_genome_assembly,_chromosome:_2	AUGUSTUS	exon	87987052	87988911	.	+	.	ID=g11739.t1.exon1;Parent=g11739.t1;
OX101753.1_Tachina_lurida_genome_assembly,_chromosome:_2	AUGUSTUS	stop_codon	87988909	87988911	.	+	0	ID=g11739.t1.stop1;Parent=g11739.t1;
OX101753.1_Tachina_lurida_genome_assembly,_chromosome:_2	AUGUSTUS	gene	87990128	87990652	.	-	.	ID=g11740;
OX101753.1_Tachina_lurida_genome_assembly,_chromosome:_2	AUGUSTUS	mRNA	87990128	87990652	0.96	-	.	ID=g11740.t1;Parent=g11740;
OX101753.1_Tachina_lurida_genome_assembly,_chromosome:_2	AUGUSTUS	stop_codon	87990128	87990130	.	-	0	ID=g11740.t1.stop1;Parent=g11740.t1;
OX101753.1_Tachina_lurida_genome_assembly,_chromosome:_2	AUGUSTUS	CDS	87990128	87990652	0.96	-	0	ID=g11740.t1.CDS1;Parent=g11740.t1;
OX101753.1_Tachina_lurida_genome_assembly,_chromosome:_2	AUGUSTUS	exon	87990128	87990652	.	-	.	ID=g11740.t1.exon1;Parent=g11740.t1;
OX101753.1_Tachina_lurida_genome_assembly,_chromosome:_2	AUGUSTUS	start_codon	87990650	87990652	.	-	0	ID=g11740.t1.start1;Parent=g11740.t1;
OX101753.1_Tachina_lurida_genome_assembly,_chromosome:_2	AUGUSTUS	gene	87993488	87996018	.	+	.	ID=g11741;
OX101753.1_Tachina_lurida_genome_assembly,_chromosome:_2	AUGUSTUS	mRNA	87993488	87996018	0.3	+	.	ID=g11741.t1;Parent=g11741;
OX101753.1_Tachina_lurida_genome_assembly,_chromosome:_2	AUGUSTUS	start_codon	87993488	87993490	.	+	0	ID=g11741.t1.start1;Parent=g11741.t1;
OX101753.1_Tachina_lurida_genome_assembly,_chromosome:_2	AUGUSTUS	CDS	87993488	87993617	0.33	+	0	ID=g11741.t1.CDS1;Parent=g11741.t1;
OX101753.1_Tachina_lurida_genome_assembly,_chromosome:_2	AUGUSTUS	exon	87993488	87993617	.	+	.	ID=g11741.t1.exon1;Parent=g11741.t1;
OX101753.1_Tachina_lurida_genome_assembly,_chromosome:_2	AUGUSTUS	intron	87993618	87994459	0.69	+	.	ID=g11741.t1.intron1;Parent=g11741.t1;
OX101753.1_Tachina_lurida_genome_assembly,_chromosome:_2	AUGUSTUS	CDS	87994460	87996018	0.9	+	2	ID=g11741.t1.CDS2;Parent=g11741.t1;
OX101753.1_Tachina_lurida_genome_assembly,_chromosome:_2	AUGUSTUS	exon	87994460	87996018	.	+	.	ID=g11741.t1.exon2;Parent=g11741.t1;
OX101753.1_Tachina_lurida_genome_assembly,_chromosome:_2	AUGUSTUS	stop_codon	87996016	87996018	.	+	0	ID=g11741.t1.stop1;Parent=g11741.t1;
OX101753.1_Tachina_lurida_genome_assembly,_chromosome:_2	AUGUSTUS	gene	87996188	87997747	.	+	.	ID=g11742;
OX101753.1_Tachina_lurida_genome_assembly,_chromosome:_2	AUGUSTUS	mRNA	87996188	87997747	0.86	+	.	ID=g11742.t1;Parent=g11742;
OX101753.1_Tachina_lurida_genome_assembly,_chromosome:_2	AUGUSTUS	start_codon	87996188	87996190	.	+	0	ID=g11742.t1.start1;Parent=g11742.t1;
OX101753.1_Tachina_lurida_genome_assembly,_chromosome:_2	AUGUSTUS	CDS	87996188	87997747	0.86	+	0	ID=g11742.t1.CDS1;Parent=g11742.t1;
OX101753.1_Tachina_lurida_genome_assembly,_chromosome:_2	AUGUSTUS	exon	87996188	87997747	.	+	.	ID=g11742.t1.exon1;Parent=g11742.t1;
OX101753.1_Tachina_lurida_genome_assembly,_chromosome:_2	AUGUSTUS	stop_codon	87997745	87997747	.	+	0	ID=g11742.t1.stop1;Parent=g11742.t1;
OX101753.1_Tachina_lurida_genome_assembly,_chromosome:_2	AUGUSTUS	gene	87999247	87999771	.	-	.	ID=g11743;
OX101753.1_Tachina_lurida_genome_assembly,_chromosome:_2	AUGUSTUS	mRNA	87999247	87999771	0.64	-	.	ID=g11743.t1;Parent=g11743;
OX101753.1_Tachina_lurida_genome_assembly,_chromosome:_2	AUGUSTUS	stop_codon	87999247	87999249	.	-	0	ID=g11743.t1.stop1;Parent=g11743.t1;
OX101753.1_Tachina_lurida_genome_assembly,_chromosome:_2	AUGUSTUS	CDS	87999247	87999771	0.64	-	0	ID=g11743.t1.CDS1;Parent=g11743.t1;
OX101753.1_Tachina_lurida_genome_assembly,_chromosome:_2	AUGUSTUS	exon	87999247	87999771	.	-	.	ID=g11743.t1.exon1;Parent=g11743.t1;
OX101753.1_Tachina_lurida_genome_assembly,_chromosome:_2	AUGUSTUS	start_codon	87999769	87999771	.	-	0	ID=g11743.t1.start1;Parent=g11743.t1;
OX101753.1_Tachina_lurida_genome_assembly,_chromosome:_2	AUGUSTUS	gene	88006882	88010715	.	+	.	ID=g11744;
OX101753.1_Tachina_lurida_genome_assembly,_chromosome:_2	AUGUSTUS	mRNA	88006882	88010715	0.3	+	.	ID=g11744.t1;Parent=g11744;
OX101753.1_Tachina_lurida_genome_assembly,_chromosome:_2	AUGUSTUS	start_codon	88006882	88006884	.	+	0	ID=g11744.t1.start1;Parent=g11744.t1;
OX101753.1_Tachina_lurida_genome_assembly,_chromosome:_2	AUGUSTUS	CDS	88006882	88006973	0.33	+	0	ID=g11744.t1.CDS1;Parent=g11744.t1;
OX101753.1_Tachina_lurida_genome_assembly,_chromosome:_2	AUGUSTUS	exon	88006882	88006973	.	+	.	ID=g11744.t1.exon1;Parent=g11744.t1;
OX101753.1_Tachina_lurida_genome_assembly,_chromosome:_2	AUGUSTUS	intron	88006974	88009115	0.33	+	.	ID=g11744.t1.intron1;Parent=g11744.t1;
OX101753.1_Tachina_lurida_genome_assembly,_chromosome:_2	AUGUSTUS	CDS	88009116	88010715	0.31	+	1	ID=g11744.t1.CDS2;Parent=g11744.t1;
OX101753.1_Tachina_lurida_genome_assembly,_chromosome:_2	AUGUSTUS	exon	88009116	88010715	.	+	.	ID=g11744.t1.exon2;Parent=g11744.t1;
OX101753.1_Tachina_lurida_genome_assembly,_chromosome:_2	AUGUSTUS	stop_codon	88010713	88010715	.	+	0	ID=g11744.t1.stop1;Parent=g11744.t1;
OX101753.1_Tachina_lurida_genome_assembly,_chromosome:_2	AUGUSTUS	gene	88010885	88012744	.	+	.	ID=g11745;
OX101753.1_Tachina_lurida_genome_assembly,_chromosome:_2	AUGUSTUS	mRNA	88010885	88012744	0.89	+	.	ID=g11745.t1;Parent=g11745;
OX101753.1_Tachina_lurida_genome_assembly,_chromosome:_2	AUGUSTUS	start_codon	88010885	88010887	.	+	0	ID=g11745.t1.start1;Parent=g11745.t1;
OX101753.1_Tachina_lurida_genome_assembly,_chromosome:_2	AUGUSTUS	CDS	88010885	88012744	0.89	+	0	ID=g11745.t1.CDS1;Parent=g11745.t1;
OX101753.1_Tachina_lurida_genome_assembly,_chromosome:_2	AUGUSTUS	exon	88010885	88012744	.	+	.	ID=g11745.t1.exon1;Parent=g11745.t1;
OX101753.1_Tachina_lurida_genome_assembly,_chromosome:_2	AUGUSTUS	stop_codon	88012742	88012744	.	+	0	ID=g11745.t1.stop1;Parent=g11745.t1;
OX101753.1_Tachina_lurida_genome_assembly,_chromosome:_2	AUGUSTUS	gene	88013961	88014485	.	-	.	ID=g11746;
OX101753.1_Tachina_lurida_genome_assembly,_chromosome:_2	AUGUSTUS	mRNA	88013961	88014485	0.97	-	.	ID=g11746.t1;Parent=g11746;
OX101753.1_Tachina_lurida_genome_assembly,_chromosome:_2	AUGUSTUS	stop_codon	88013961	88013963	.	-	0	ID=g11746.t1.stop1;Parent=g11746.t1;
OX101753.1_Tachina_lurida_genome_assembly,_chromosome:_2	AUGUSTUS	CDS	88013961	88014485	0.97	-	0	ID=g11746.t1.CDS1;Parent=g11746.t1;
OX101753.1_Tachina_lurida_genome_assembly,_chromosome:_2	AUGUSTUS	exon	88013961	88014485	.	-	.	ID=g11746.t1.exon1;Parent=g11746.t1;
OX101753.1_Tachina_lurida_genome_assembly,_chromosome:_2	AUGUSTUS	start_codon	88014483	88014485	.	-	0	ID=g11746.t1.start1;Parent=g11746.t1;
OX101753.1_Tachina_lurida_genome_assembly,_chromosome:_2	AUGUSTUS	gene	88017321	88019851	.	+	.	ID=g11747;
OX101753.1_Tachina_lurida_genome_assembly,_chromosome:_2	AUGUSTUS	mRNA	88017321	88019851	0.38	+	.	ID=g11747.t1;Parent=g11747;
OX101753.1_Tachina_lurida_genome_assembly,_chromosome:_2	AUGUSTUS	start_codon	88017321	88017323	.	+	0	ID=g11747.t1.start1;Parent=g11747.t1;
OX101753.1_Tachina_lurida_genome_assembly,_chromosome:_2	AUGUSTUS	CDS	88017321	88017450	0.4	+	0	ID=g11747.t1.CDS1;Parent=g11747.t1;
OX101753.1_Tachina_lurida_genome_assembly,_chromosome:_2	AUGUSTUS	exon	88017321	88017450	.	+	.	ID=g11747.t1.exon1;Parent=g11747.t1;
OX101753.1_Tachina_lurida_genome_assembly,_chromosome:_2	AUGUSTUS	intron	88017451	88018292	0.71	+	.	ID=g11747.t1.intron1;Parent=g11747.t1;
OX101753.1_Tachina_lurida_genome_assembly,_chromosome:_2	AUGUSTUS	CDS	88018293	88019851	0.94	+	2	ID=g11747.t1.CDS2;Parent=g11747.t1;
OX101753.1_Tachina_lurida_genome_assembly,_chromosome:_2	AUGUSTUS	exon	88018293	88019851	.	+	.	ID=g11747.t1.exon2;Parent=g11747.t1;
OX101753.1_Tachina_lurida_genome_assembly,_chromosome:_2	AUGUSTUS	stop_codon	88019849	88019851	.	+	0	ID=g11747.t1.stop1;Parent=g11747.t1;
OX101753.1_Tachina_lurida_genome_assembly,_chromosome:_2	AUGUSTUS	gene	88020021	88021880	.	+	.	ID=g11748;
OX101753.1_Tachina_lurida_genome_assembly,_chromosome:_2	AUGUSTUS	mRNA	88020021	88021880	0.86	+	.	ID=g11748.t1;Parent=g11748;
OX101753.1_Tachina_lurida_genome_assembly,_chromosome:_2	AUGUSTUS	start_codon	88020021	88020023	.	+	0	ID=g11748.t1.start1;Parent=g11748.t1;
OX101753.1_Tachina_lurida_genome_assembly,_chromosome:_2	AUGUSTUS	CDS	88020021	88021880	0.86	+	0	ID=g11748.t1.CDS1;Parent=g11748.t1;
OX101753.1_Tachina_lurida_genome_assembly,_chromosome:_2	AUGUSTUS	exon	88020021	88021880	.	+	.	ID=g11748.t1.exon1;Parent=g11748.t1;
OX101753.1_Tachina_lurida_genome_assembly,_chromosome:_2	AUGUSTUS	stop_codon	88021878	88021880	.	+	0	ID=g11748.t1.stop1;Parent=g11748.t1;
OX101753.1_Tachina_lurida_genome_assembly,_chromosome:_2	AUGUSTUS	gene	88023097	88023621	.	-	.	ID=g11749;
OX101753.1_Tachina_lurida_genome_assembly,_chromosome:_2	AUGUSTUS	mRNA	88023097	88023621	0.94	-	.	ID=g11749.t1;Parent=g11749;
OX101753.1_Tachina_lurida_genome_assembly,_chromosome:_2	AUGUSTUS	stop_codon	88023097	88023099	.	-	0	ID=g11749.t1.stop1;Parent=g11749.t1;
OX101753.1_Tachina_lurida_genome_assembly,_chromosome:_2	AUGUSTUS	CDS	88023097	88023621	0.94	-	0	ID=g11749.t1.CDS1;Parent=g11749.t1;
OX101753.1_Tachina_lurida_genome_assembly,_chromosome:_2	AUGUSTUS	exon	88023097	88023621	.	-	.	ID=g11749.t1.exon1;Parent=g11749.t1;
OX101753.1_Tachina_lurida_genome_assembly,_chromosome:_2	AUGUSTUS	start_codon	88023619	88023621	.	-	0	ID=g11749.t1.start1;Parent=g11749.t1;
OX101753.1_Tachina_lurida_genome_assembly,_chromosome:_2	AUGUSTUS	gene	88026457	88028987	.	+	.	ID=g11750;
OX101753.1_Tachina_lurida_genome_assembly,_chromosome:_2	AUGUSTUS	mRNA	88026457	88028987	0.23	+	.	ID=g11750.t1;Parent=g11750;
OX101753.1_Tachina_lurida_genome_assembly,_chromosome:_2	AUGUSTUS	start_codon	88026457	88026459	.	+	0	ID=g11750.t1.start1;Parent=g11750.t1;
OX101753.1_Tachina_lurida_genome_assembly,_chromosome:_2	AUGUSTUS	CDS	88026457	88026586	0.29	+	0	ID=g11750.t1.CDS1;Parent=g11750.t1;
OX101753.1_Tachina_lurida_genome_assembly,_chromosome:_2	AUGUSTUS	exon	88026457	88026586	.	+	.	ID=g11750.t1.exon1;Parent=g11750.t1;
OX101753.1_Tachina_lurida_genome_assembly,_chromosome:_2	AUGUSTUS	intron	88026587	88027428	0.58	+	.	ID=g11750.t1.intron1;Parent=g11750.t1;
OX101753.1_Tachina_lurida_genome_assembly,_chromosome:_2	AUGUSTUS	CDS	88027429	88028987	0.75	+	2	ID=g11750.t1.CDS2;Parent=g11750.t1;
OX101753.1_Tachina_lurida_genome_assembly,_chromosome:_2	AUGUSTUS	exon	88027429	88028987	.	+	.	ID=g11750.t1.exon2;Parent=g11750.t1;
OX101753.1_Tachina_lurida_genome_assembly,_chromosome:_2	AUGUSTUS	stop_codon	88028985	88028987	.	+	0	ID=g11750.t1.stop1;Parent=g11750.t1;
OX101753.1_Tachina_lurida_genome_assembly,_chromosome:_2	AUGUSTUS	gene	88029157	88029669	.	+	.	ID=g11751;
OX101753.1_Tachina_lurida_genome_assembly,_chromosome:_2	AUGUSTUS	mRNA	88029157	88029669	0.7	+	.	ID=g11751.t1;Parent=g11751;
OX101753.1_Tachina_lurida_genome_assembly,_chromosome:_2	AUGUSTUS	start_codon	88029157	88029159	.	+	0	ID=g11751.t1.start1;Parent=g11751.t1;
OX101753.1_Tachina_lurida_genome_assembly,_chromosome:_2	AUGUSTUS	CDS	88029157	88029669	0.7	+	0	ID=g11751.t1.CDS1;Parent=g11751.t1;
OX101753.1_Tachina_lurida_genome_assembly,_chromosome:_2	AUGUSTUS	exon	88029157	88029669	.	+	.	ID=g11751.t1.exon1;Parent=g11751.t1;
OX101753.1_Tachina_lurida_genome_assembly,_chromosome:_2	AUGUSTUS	stop_codon	88029667	88029669	.	+	0	ID=g11751.t1.stop1;Parent=g11751.t1;
OX101753.1_Tachina_lurida_genome_assembly,_chromosome:_2	AUGUSTUS	gene	88029782	88030708	.	+	.	ID=g11752;
OX101753.1_Tachina_lurida_genome_assembly,_chromosome:_2	AUGUSTUS	mRNA	88029782	88030708	0.91	+	.	ID=g11752.t1;Parent=g11752;
OX101753.1_Tachina_lurida_genome_assembly,_chromosome:_2	AUGUSTUS	start_codon	88029782	88029784	.	+	0	ID=g11752.t1.start1;Parent=g11752.t1;
OX101753.1_Tachina_lurida_genome_assembly,_chromosome:_2	AUGUSTUS	CDS	88029782	88030708	0.91	+	0	ID=g11752.t1.CDS1;Parent=g11752.t1;
OX101753.1_Tachina_lurida_genome_assembly,_chromosome:_2	AUGUSTUS	exon	88029782	88030708	.	+	.	ID=g11752.t1.exon1;Parent=g11752.t1;
OX101753.1_Tachina_lurida_genome_assembly,_chromosome:_2	AUGUSTUS	stop_codon	88030706	88030708	.	+	0	ID=g11752.t1.stop1;Parent=g11752.t1;
OX101753.1_Tachina_lurida_genome_assembly,_chromosome:_2	AUGUSTUS	gene	88032207	88032731	.	-	.	ID=g11753;
OX101753.1_Tachina_lurida_genome_assembly,_chromosome:_2	AUGUSTUS	mRNA	88032207	88032731	0.56	-	.	ID=g11753.t1;Parent=g11753;
OX101753.1_Tachina_lurida_genome_assembly,_chromosome:_2	AUGUSTUS	stop_codon	88032207	88032209	.	-	0	ID=g11753.t1.stop1;Parent=g11753.t1;
OX101753.1_Tachina_lurida_genome_assembly,_chromosome:_2	AUGUSTUS	CDS	88032207	88032731	0.56	-	0	ID=g11753.t1.CDS1;Parent=g11753.t1;
OX101753.1_Tachina_lurida_genome_assembly,_chromosome:_2	AUGUSTUS	exon	88032207	88032731	.	-	.	ID=g11753.t1.exon1;Parent=g11753.t1;
OX101753.1_Tachina_lurida_genome_assembly,_chromosome:_2	AUGUSTUS	start_codon	88032729	88032731	.	-	0	ID=g11753.t1.start1;Parent=g11753.t1;
OX101753.1_Tachina_lurida_genome_assembly,_chromosome:_2	AUGUSTUS	gene	88041260	88041766	.	-	.	ID=g11754;
OX101753.1_Tachina_lurida_genome_assembly,_chromosome:_2	AUGUSTUS	mRNA	88041260	88041766	0.69	-	.	ID=g11754.t1;Parent=g11754;
OX101753.1_Tachina_lurida_genome_assembly,_chromosome:_2	AUGUSTUS	stop_codon	88041260	88041262	.	-	0	ID=g11754.t1.stop1;Parent=g11754.t1;
OX101753.1_Tachina_lurida_genome_assembly,_chromosome:_2	AUGUSTUS	CDS	88041260	88041766	0.69	-	0	ID=g11754.t1.CDS1;Parent=g11754.t1;
OX101753.1_Tachina_lurida_genome_assembly,_chromosome:_2	AUGUSTUS	exon	88041260	88041766	.	-	.	ID=g11754.t1.exon1;Parent=g11754.t1;
OX101753.1_Tachina_lurida_genome_assembly,_chromosome:_2	AUGUSTUS	start_codon	88041764	88041766	.	-	0	ID=g11754.t1.start1;Parent=g11754.t1;
OX101753.1_Tachina_lurida_genome_assembly,_chromosome:_2	AUGUSTUS	gene	88041260	88059062	.	-	.	ID=g11755;
OX101753.1_Tachina_lurida_genome_assembly,_chromosome:_2	AUGUSTUS	mRNA	88057945	88059062	0.81	-	.	ID=g11755.t1;Parent=g11755;
OX101753.1_Tachina_lurida_genome_assembly,_chromosome:_2	AUGUSTUS	stop_codon	88057945	88057947	.	-	0	ID=g11755.t1.stop1;Parent=g11755.t1;
OX101753.1_Tachina_lurida_genome_assembly,_chromosome:_2	AUGUSTUS	CDS	88057945	88058342	0.85	-	2	ID=g11755.t1.CDS1;Parent=g11755.t1;
OX101753.1_Tachina_lurida_genome_assembly,_chromosome:_2	AUGUSTUS	exon	88057945	88058342	.	-	.	ID=g11755.t1.exon1;Parent=g11755.t1;
OX101753.1_Tachina_lurida_genome_assembly,_chromosome:_2	AUGUSTUS	intron	88058343	88058422	0.86	-	.	ID=g11755.t1.intron1;Parent=g11755.t1;
OX101753.1_Tachina_lurida_genome_assembly,_chromosome:_2	AUGUSTUS	CDS	88058423	88059062	0.96	-	0	ID=g11755.t1.CDS2;Parent=g11755.t1;
OX101753.1_Tachina_lurida_genome_assembly,_chromosome:_2	AUGUSTUS	exon	88058423	88059062	.	-	.	ID=g11755.t1.exon2;Parent=g11755.t1;
OX101753.1_Tachina_lurida_genome_assembly,_chromosome:_2	AUGUSTUS	start_codon	88059060	88059062	.	-	0	ID=g11755.t1.start1;Parent=g11755.t1;
OX101753.1_Tachina_lurida_genome_assembly,_chromosome:_2	AUGUSTUS	mRNA	88041260	88059062	0.17	-	.	ID=g11755.t2;Parent=g11755;
OX101753.1_Tachina_lurida_genome_assembly,_chromosome:_2	AUGUSTUS	stop_codon	88041260	88041262	.	-	0	ID=g11755.t2.stop1;Parent=g11755.t2;
OX101753.1_Tachina_lurida_genome_assembly,_chromosome:_2	AUGUSTUS	CDS	88041260	88041728	0.64	-	1	ID=g11755.t2.CDS1;Parent=g11755.t2;
OX101753.1_Tachina_lurida_genome_assembly,_chromosome:_2	AUGUSTUS	exon	88041260	88041728	.	-	.	ID=g11755.t2.exon1;Parent=g11755.t2;
OX101753.1_Tachina_lurida_genome_assembly,_chromosome:_2	AUGUSTUS	intron	88041729	88046042	0.29	-	.	ID=g11755.t2.intron1;Parent=g11755.t2;
OX101753.1_Tachina_lurida_genome_assembly,_chromosome:_2	AUGUSTUS	CDS	88046043	88046277	0.24	-	2	ID=g11755.t2.CDS2;Parent=g11755.t2;
OX101753.1_Tachina_lurida_genome_assembly,_chromosome:_2	AUGUSTUS	exon	88046043	88046277	.	-	.	ID=g11755.t2.exon2;Parent=g11755.t2;
OX101753.1_Tachina_lurida_genome_assembly,_chromosome:_2	AUGUSTUS	intron	88046278	88058563	0.31	-	.	ID=g11755.t2.intron2;Parent=g11755.t2;
OX101753.1_Tachina_lurida_genome_assembly,_chromosome:_2	AUGUSTUS	CDS	88058564	88059062	0.36	-	0	ID=g11755.t2.CDS3;Parent=g11755.t2;
OX101753.1_Tachina_lurida_genome_assembly,_chromosome:_2	AUGUSTUS	exon	88058564	88059062	.	-	.	ID=g11755.t2.exon3;Parent=g11755.t2;
OX101753.1_Tachina_lurida_genome_assembly,_chromosome:_2	AUGUSTUS	start_codon	88059060	88059062	.	-	0	ID=g11755.t2.start1;Parent=g11755.t2;
OX101753.1_Tachina_lurida_genome_assembly,_chromosome:_2	AUGUSTUS	gene	88059094	88060155	.	-	.	ID=g11756;
OX101753.1_Tachina_lurida_genome_assembly,_chromosome:_2	AUGUSTUS	mRNA	88059094	88060155	0.99	-	.	ID=g11756.t1;Parent=g11756;
OX101753.1_Tachina_lurida_genome_assembly,_chromosome:_2	AUGUSTUS	stop_codon	88059094	88059096	.	-	0	ID=g11756.t1.stop1;Parent=g11756.t1;
OX101753.1_Tachina_lurida_genome_assembly,_chromosome:_2	AUGUSTUS	CDS	88059094	88060155	0.99	-	0	ID=g11756.t1.CDS1;Parent=g11756.t1;
OX101753.1_Tachina_lurida_genome_assembly,_chromosome:_2	AUGUSTUS	exon	88059094	88060155	.	-	.	ID=g11756.t1.exon1;Parent=g11756.t1;
OX101753.1_Tachina_lurida_genome_assembly,_chromosome:_2	AUGUSTUS	start_codon	88060153	88060155	.	-	0	ID=g11756.t1.start1;Parent=g11756.t1;
OX101753.1_Tachina_lurida_genome_assembly,_chromosome:_2	AUGUSTUS	gene	88060508	88061104	.	+	.	ID=g11757;
OX101753.1_Tachina_lurida_genome_assembly,_chromosome:_2	AUGUSTUS	mRNA	88060508	88061104	1	+	.	ID=g11757.t1;Parent=g11757;
OX101753.1_Tachina_lurida_genome_assembly,_chromosome:_2	AUGUSTUS	start_codon	88060508	88060510	.	+	0	ID=g11757.t1.start1;Parent=g11757.t1;
OX101753.1_Tachina_lurida_genome_assembly,_chromosome:_2	AUGUSTUS	CDS	88060508	88061104	1	+	0	ID=g11757.t1.CDS1;Parent=g11757.t1;
OX101753.1_Tachina_lurida_genome_assembly,_chromosome:_2	AUGUSTUS	exon	88060508	88061104	.	+	.	ID=g11757.t1.exon1;Parent=g11757.t1;
OX101753.1_Tachina_lurida_genome_assembly,_chromosome:_2	AUGUSTUS	stop_codon	88061102	88061104	.	+	0	ID=g11757.t1.stop1;Parent=g11757.t1;
OX101753.1_Tachina_lurida_genome_assembly,_chromosome:_2	AUGUSTUS	gene	88067559	88068094	.	-	.	ID=g11758;
OX101753.1_Tachina_lurida_genome_assembly,_chromosome:_2	AUGUSTUS	mRNA	88067559	88068094	0.99	-	.	ID=g11758.t1;Parent=g11758;
OX101753.1_Tachina_lurida_genome_assembly,_chromosome:_2	AUGUSTUS	stop_codon	88067559	88067561	.	-	0	ID=g11758.t1.stop1;Parent=g11758.t1;
OX101753.1_Tachina_lurida_genome_assembly,_chromosome:_2	AUGUSTUS	CDS	88067559	88067866	0.99	-	2	ID=g11758.t1.CDS1;Parent=g11758.t1;
OX101753.1_Tachina_lurida_genome_assembly,_chromosome:_2	AUGUSTUS	exon	88067559	88067866	.	-	.	ID=g11758.t1.exon1;Parent=g11758.t1;
OX101753.1_Tachina_lurida_genome_assembly,_chromosome:_2	AUGUSTUS	intron	88067867	88067940	1	-	.	ID=g11758.t1.intron1;Parent=g11758.t1;
OX101753.1_Tachina_lurida_genome_assembly,_chromosome:_2	AUGUSTUS	CDS	88067941	88068094	1	-	0	ID=g11758.t1.CDS2;Parent=g11758.t1;
OX101753.1_Tachina_lurida_genome_assembly,_chromosome:_2	AUGUSTUS	exon	88067941	88068094	.	-	.	ID=g11758.t1.exon2;Parent=g11758.t1;
OX101753.1_Tachina_lurida_genome_assembly,_chromosome:_2	AUGUSTUS	start_codon	88068092	88068094	.	-	0	ID=g11758.t1.start1;Parent=g11758.t1;
OX101753.1_Tachina_lurida_genome_assembly,_chromosome:_2	AUGUSTUS	gene	88068134	88068778	.	-	.	ID=g11759;
OX101753.1_Tachina_lurida_genome_assembly,_chromosome:_2	AUGUSTUS	mRNA	88068134	88068778	1	-	.	ID=g11759.t1;Parent=g11759;
OX101753.1_Tachina_lurida_genome_assembly,_chromosome:_2	AUGUSTUS	stop_codon	88068134	88068136	.	-	0	ID=g11759.t1.stop1;Parent=g11759.t1;
OX101753.1_Tachina_lurida_genome_assembly,_chromosome:_2	AUGUSTUS	CDS	88068134	88068778	1	-	0	ID=g11759.t1.CDS1;Parent=g11759.t1;
OX101753.1_Tachina_lurida_genome_assembly,_chromosome:_2	AUGUSTUS	exon	88068134	88068778	.	-	.	ID=g11759.t1.exon1;Parent=g11759.t1;
OX101753.1_Tachina_lurida_genome_assembly,_chromosome:_2	AUGUSTUS	start_codon	88068776	88068778	.	-	0	ID=g11759.t1.start1;Parent=g11759.t1;
OX101753.1_Tachina_lurida_genome_assembly,_chromosome:_2	AUGUSTUS	gene	88068134	88069413	.	-	.	ID=g11760;
OX101753.1_Tachina_lurida_genome_assembly,_chromosome:_2	AUGUSTUS	mRNA	88068931	88069413	1	-	.	ID=g11760.t1;Parent=g11760;
OX101753.1_Tachina_lurida_genome_assembly,_chromosome:_2	AUGUSTUS	stop_codon	88068931	88068933	.	-	0	ID=g11760.t1.stop1;Parent=g11760.t1;
OX101753.1_Tachina_lurida_genome_assembly,_chromosome:_2	AUGUSTUS	CDS	88068931	88069413	1	-	0	ID=g11760.t1.CDS1;Parent=g11760.t1;
OX101753.1_Tachina_lurida_genome_assembly,_chromosome:_2	AUGUSTUS	exon	88068931	88069413	.	-	.	ID=g11760.t1.exon1;Parent=g11760.t1;
OX101753.1_Tachina_lurida_genome_assembly,_chromosome:_2	AUGUSTUS	start_codon	88069411	88069413	.	-	0	ID=g11760.t1.start1;Parent=g11760.t1;
OX101753.1_Tachina_lurida_genome_assembly,_chromosome:_2	AUGUSTUS	mRNA	88068134	88069413	0.36	-	.	ID=g11760.t2;Parent=g11760;
OX101753.1_Tachina_lurida_genome_assembly,_chromosome:_2	AUGUSTUS	stop_codon	88068134	88068136	.	-	0	ID=g11760.t2.stop1;Parent=g11760.t2;
OX101753.1_Tachina_lurida_genome_assembly,_chromosome:_2	AUGUSTUS	CDS	88068134	88068965	0.4	-	1	ID=g11760.t2.CDS1;Parent=g11760.t2;
OX101753.1_Tachina_lurida_genome_assembly,_chromosome:_2	AUGUSTUS	exon	88068134	88068965	.	-	.	ID=g11760.t2.exon1;Parent=g11760.t2;
OX101753.1_Tachina_lurida_genome_assembly,_chromosome:_2	AUGUSTUS	intron	88068966	88069051	0.44	-	.	ID=g11760.t2.intron1;Parent=g11760.t2;
OX101753.1_Tachina_lurida_genome_assembly,_chromosome:_2	AUGUSTUS	CDS	88069052	88069413	0.39	-	0	ID=g11760.t2.CDS2;Parent=g11760.t2;
OX101753.1_Tachina_lurida_genome_assembly,_chromosome:_2	AUGUSTUS	exon	88069052	88069413	.	-	.	ID=g11760.t2.exon2;Parent=g11760.t2;
OX101753.1_Tachina_lurida_genome_assembly,_chromosome:_2	AUGUSTUS	start_codon	88069411	88069413	.	-	0	ID=g11760.t2.start1;Parent=g11760.t2;
OX101753.1_Tachina_lurida_genome_assembly,_chromosome:_2	AUGUSTUS	gene	88142361	88142911	.	-	.	ID=g11761;
OX101753.1_Tachina_lurida_genome_assembly,_chromosome:_2	AUGUSTUS	mRNA	88142361	88142911	1	-	.	ID=g11761.t1;Parent=g11761;
OX101753.1_Tachina_lurida_genome_assembly,_chromosome:_2	AUGUSTUS	stop_codon	88142361	88142363	.	-	0	ID=g11761.t1.stop1;Parent=g11761.t1;
OX101753.1_Tachina_lurida_genome_assembly,_chromosome:_2	AUGUSTUS	CDS	88142361	88142813	1	-	0	ID=g11761.t1.CDS1;Parent=g11761.t1;
OX101753.1_Tachina_lurida_genome_assembly,_chromosome:_2	AUGUSTUS	exon	88142361	88142813	.	-	.	ID=g11761.t1.exon1;Parent=g11761.t1;
OX101753.1_Tachina_lurida_genome_assembly,_chromosome:_2	AUGUSTUS	intron	88142814	88142872	1	-	.	ID=g11761.t1.intron1;Parent=g11761.t1;
OX101753.1_Tachina_lurida_genome_assembly,_chromosome:_2	AUGUSTUS	CDS	88142873	88142911	1	-	0	ID=g11761.t1.CDS2;Parent=g11761.t1;
OX101753.1_Tachina_lurida_genome_assembly,_chromosome:_2	AUGUSTUS	exon	88142873	88142911	.	-	.	ID=g11761.t1.exon2;Parent=g11761.t1;
OX101753.1_Tachina_lurida_genome_assembly,_chromosome:_2	AUGUSTUS	start_codon	88142909	88142911	.	-	0	ID=g11761.t1.start1;Parent=g11761.t1;
OX101753.1_Tachina_lurida_genome_assembly,_chromosome:_2	AUGUSTUS	gene	88154389	88155812	.	-	.	ID=g11762;
OX101753.1_Tachina_lurida_genome_assembly,_chromosome:_2	AUGUSTUS	mRNA	88154389	88155812	0.93	-	.	ID=g11762.t1;Parent=g11762;
OX101753.1_Tachina_lurida_genome_assembly,_chromosome:_2	AUGUSTUS	stop_codon	88154389	88154391	.	-	0	ID=g11762.t1.stop1;Parent=g11762.t1;
OX101753.1_Tachina_lurida_genome_assembly,_chromosome:_2	AUGUSTUS	CDS	88154389	88154540	0.94	-	2	ID=g11762.t1.CDS1;Parent=g11762.t1;
OX101753.1_Tachina_lurida_genome_assembly,_chromosome:_2	AUGUSTUS	exon	88154389	88154540	.	-	.	ID=g11762.t1.exon1;Parent=g11762.t1;
OX101753.1_Tachina_lurida_genome_assembly,_chromosome:_2	AUGUSTUS	intron	88154541	88155529	0.93	-	.	ID=g11762.t1.intron1;Parent=g11762.t1;
OX101753.1_Tachina_lurida_genome_assembly,_chromosome:_2	AUGUSTUS	CDS	88155530	88155812	0.99	-	0	ID=g11762.t1.CDS2;Parent=g11762.t1;
OX101753.1_Tachina_lurida_genome_assembly,_chromosome:_2	AUGUSTUS	exon	88155530	88155812	.	-	.	ID=g11762.t1.exon2;Parent=g11762.t1;
OX101753.1_Tachina_lurida_genome_assembly,_chromosome:_2	AUGUSTUS	start_codon	88155810	88155812	.	-	0	ID=g11762.t1.start1;Parent=g11762.t1;
OX101753.1_Tachina_lurida_genome_assembly,_chromosome:_2	AUGUSTUS	mRNA	88154389	88154711	0.85	-	.	ID=g11762.t2;Parent=g11762;
OX101753.1_Tachina_lurida_genome_assembly,_chromosome:_2	AUGUSTUS	stop_codon	88154389	88154391	.	-	0	ID=g11762.t2.stop1;Parent=g11762.t2;
OX101753.1_Tachina_lurida_genome_assembly,_chromosome:_2	AUGUSTUS	CDS	88154389	88154540	0.93	-	2	ID=g11762.t2.CDS1;Parent=g11762.t2;
OX101753.1_Tachina_lurida_genome_assembly,_chromosome:_2	AUGUSTUS	exon	88154389	88154540	.	-	.	ID=g11762.t2.exon1;Parent=g11762.t2;
OX101753.1_Tachina_lurida_genome_assembly,_chromosome:_2	AUGUSTUS	intron	88154541	88154635	0.86	-	.	ID=g11762.t2.intron1;Parent=g11762.t2;
OX101753.1_Tachina_lurida_genome_assembly,_chromosome:_2	AUGUSTUS	CDS	88154636	88154711	0.9	-	0	ID=g11762.t2.CDS2;Parent=g11762.t2;
OX101753.1_Tachina_lurida_genome_assembly,_chromosome:_2	AUGUSTUS	exon	88154636	88154711	.	-	.	ID=g11762.t2.exon2;Parent=g11762.t2;
OX101753.1_Tachina_lurida_genome_assembly,_chromosome:_2	AUGUSTUS	start_codon	88154709	88154711	.	-	0	ID=g11762.t2.start1;Parent=g11762.t2;
OX101753.1_Tachina_lurida_genome_assembly,_chromosome:_2	AUGUSTUS	mRNA	88154853	88155812	0.87	-	.	ID=g11762.t3;Parent=g11762;
OX101753.1_Tachina_lurida_genome_assembly,_chromosome:_2	AUGUSTUS	stop_codon	88154853	88154855	.	-	0	ID=g11762.t3.stop1;Parent=g11762.t3;
OX101753.1_Tachina_lurida_genome_assembly,_chromosome:_2	AUGUSTUS	CDS	88154853	88155812	0.87	-	0	ID=g11762.t3.CDS1;Parent=g11762.t3;
OX101753.1_Tachina_lurida_genome_assembly,_chromosome:_2	AUGUSTUS	exon	88154853	88155812	.	-	.	ID=g11762.t3.exon1;Parent=g11762.t3;
OX101753.1_Tachina_lurida_genome_assembly,_chromosome:_2	AUGUSTUS	start_codon	88155810	88155812	.	-	0	ID=g11762.t3.start1;Parent=g11762.t3;
OX101753.1_Tachina_lurida_genome_assembly,_chromosome:_2	AUGUSTUS	gene	88155929	88156983	.	-	.	ID=g11763;
OX101753.1_Tachina_lurida_genome_assembly,_chromosome:_2	AUGUSTUS	mRNA	88155929	88156983	0.92	-	.	ID=g11763.t1;Parent=g11763;
OX101753.1_Tachina_lurida_genome_assembly,_chromosome:_2	AUGUSTUS	stop_codon	88155929	88155931	.	-	0	ID=g11763.t1.stop1;Parent=g11763.t1;
OX101753.1_Tachina_lurida_genome_assembly,_chromosome:_2	AUGUSTUS	CDS	88155929	88156692	1	-	2	ID=g11763.t1.CDS1;Parent=g11763.t1;
OX101753.1_Tachina_lurida_genome_assembly,_chromosome:_2	AUGUSTUS	exon	88155929	88156692	.	-	.	ID=g11763.t1.exon1;Parent=g11763.t1;
OX101753.1_Tachina_lurida_genome_assembly,_chromosome:_2	AUGUSTUS	intron	88156693	88156747	1	-	.	ID=g11763.t1.intron1;Parent=g11763.t1;
OX101753.1_Tachina_lurida_genome_assembly,_chromosome:_2	AUGUSTUS	CDS	88156748	88156814	0.92	-	0	ID=g11763.t1.CDS2;Parent=g11763.t1;
OX101753.1_Tachina_lurida_genome_assembly,_chromosome:_2	AUGUSTUS	exon	88156748	88156814	.	-	.	ID=g11763.t1.exon2;Parent=g11763.t1;
OX101753.1_Tachina_lurida_genome_assembly,_chromosome:_2	AUGUSTUS	intron	88156815	88156875	0.92	-	.	ID=g11763.t1.intron2;Parent=g11763.t1;
OX101753.1_Tachina_lurida_genome_assembly,_chromosome:_2	AUGUSTUS	CDS	88156876	88156983	0.93	-	0	ID=g11763.t1.CDS3;Parent=g11763.t1;
OX101753.1_Tachina_lurida_genome_assembly,_chromosome:_2	AUGUSTUS	exon	88156876	88156983	.	-	.	ID=g11763.t1.exon3;Parent=g11763.t1;
OX101753.1_Tachina_lurida_genome_assembly,_chromosome:_2	AUGUSTUS	start_codon	88156981	88156983	.	-	0	ID=g11763.t1.start1;Parent=g11763.t1;
OX101753.1_Tachina_lurida_genome_assembly,_chromosome:_2	AUGUSTUS	gene	88157064	88158370	.	-	.	ID=g11764;
OX101753.1_Tachina_lurida_genome_assembly,_chromosome:_2	AUGUSTUS	mRNA	88157064	88158370	0.36	-	.	ID=g11764.t1;Parent=g11764;
OX101753.1_Tachina_lurida_genome_assembly,_chromosome:_2	AUGUSTUS	stop_codon	88157064	88157066	.	-	0	ID=g11764.t1.stop1;Parent=g11764.t1;
OX101753.1_Tachina_lurida_genome_assembly,_chromosome:_2	AUGUSTUS	CDS	88157064	88157546	0.71	-	0	ID=g11764.t1.CDS1;Parent=g11764.t1;
OX101753.1_Tachina_lurida_genome_assembly,_chromosome:_2	AUGUSTUS	exon	88157064	88157546	.	-	.	ID=g11764.t1.exon1;Parent=g11764.t1;
OX101753.1_Tachina_lurida_genome_assembly,_chromosome:_2	AUGUSTUS	intron	88157547	88158337	0.47	-	.	ID=g11764.t1.intron1;Parent=g11764.t1;
OX101753.1_Tachina_lurida_genome_assembly,_chromosome:_2	AUGUSTUS	CDS	88158338	88158370	0.47	-	0	ID=g11764.t1.CDS2;Parent=g11764.t1;
OX101753.1_Tachina_lurida_genome_assembly,_chromosome:_2	AUGUSTUS	exon	88158338	88158370	.	-	.	ID=g11764.t1.exon2;Parent=g11764.t1;
OX101753.1_Tachina_lurida_genome_assembly,_chromosome:_2	AUGUSTUS	start_codon	88158368	88158370	.	-	0	ID=g11764.t1.start1;Parent=g11764.t1;
OX101753.1_Tachina_lurida_genome_assembly,_chromosome:_2	AUGUSTUS	gene	88172820	88173966	.	-	.	ID=g11765;
OX101753.1_Tachina_lurida_genome_assembly,_chromosome:_2	AUGUSTUS	mRNA	88172820	88173966	0.38	-	.	ID=g11765.t1;Parent=g11765;
OX101753.1_Tachina_lurida_genome_assembly,_chromosome:_2	AUGUSTUS	stop_codon	88172820	88172822	.	-	0	ID=g11765.t1.stop1;Parent=g11765.t1;
OX101753.1_Tachina_lurida_genome_assembly,_chromosome:_2	AUGUSTUS	CDS	88172820	88173378	0.38	-	1	ID=g11765.t1.CDS1;Parent=g11765.t1;
OX101753.1_Tachina_lurida_genome_assembly,_chromosome:_2	AUGUSTUS	exon	88172820	88173378	.	-	.	ID=g11765.t1.exon1;Parent=g11765.t1;
OX101753.1_Tachina_lurida_genome_assembly,_chromosome:_2	AUGUSTUS	intron	88173379	88173442	0.38	-	.	ID=g11765.t1.intron1;Parent=g11765.t1;
OX101753.1_Tachina_lurida_genome_assembly,_chromosome:_2	AUGUSTUS	CDS	88173443	88173966	0.39	-	0	ID=g11765.t1.CDS2;Parent=g11765.t1;
OX101753.1_Tachina_lurida_genome_assembly,_chromosome:_2	AUGUSTUS	exon	88173443	88173966	.	-	.	ID=g11765.t1.exon2;Parent=g11765.t1;
OX101753.1_Tachina_lurida_genome_assembly,_chromosome:_2	AUGUSTUS	start_codon	88173964	88173966	.	-	0	ID=g11765.t1.start1;Parent=g11765.t1;
OX101753.1_Tachina_lurida_genome_assembly,_chromosome:_2	GeneMark.hmm3	gene	88174028	88174212	.	-	.	ID=g11766;
OX101753.1_Tachina_lurida_genome_assembly,_chromosome:_2	GeneMark.hmm3	mRNA	88174028	88174212	.	-	.	ID=g11766.t1;Parent=g11766;
OX101753.1_Tachina_lurida_genome_assembly,_chromosome:_2	GeneMark.hmm3	stop_codon	88174028	88174030	.	-	0	ID=g11766.t1.stop1;Parent=g11766.t1;
OX101753.1_Tachina_lurida_genome_assembly,_chromosome:_2	GeneMark.hmm3	CDS	88174028	88174053	.	-	2	ID=g11766.t1.CDS1;Parent=g11766.t1;
OX101753.1_Tachina_lurida_genome_assembly,_chromosome:_2	GeneMark.hmm3	exon	88174028	88174053	0	-	.	ID=g11766.t1.exon1;Parent=g11766.t1;
OX101753.1_Tachina_lurida_genome_assembly,_chromosome:_2	GeneMark.hmm3	intron	88174054	88174118	.	-	0	ID=g11766.t1.intron1;Parent=g11766.t1;
OX101753.1_Tachina_lurida_genome_assembly,_chromosome:_2	GeneMark.hmm3	CDS	88174119	88174212	.	-	0	ID=g11766.t1.CDS2;Parent=g11766.t1;
OX101753.1_Tachina_lurida_genome_assembly,_chromosome:_2	GeneMark.hmm3	exon	88174119	88174212	0	-	.	ID=g11766.t1.exon2;Parent=g11766.t1;
OX101753.1_Tachina_lurida_genome_assembly,_chromosome:_2	GeneMark.hmm3	start_codon	88174210	88174212	.	-	0	ID=g11766.t1.start1;Parent=g11766.t1;
OX101753.1_Tachina_lurida_genome_assembly,_chromosome:_2	AUGUSTUS	gene	88192913	88193371	.	+	.	ID=g11767;
OX101753.1_Tachina_lurida_genome_assembly,_chromosome:_2	AUGUSTUS	mRNA	88192913	88193371	1	+	.	ID=g11767.t1;Parent=g11767;
OX101753.1_Tachina_lurida_genome_assembly,_chromosome:_2	AUGUSTUS	start_codon	88192913	88192915	.	+	0	ID=g11767.t1.start1;Parent=g11767.t1;
OX101753.1_Tachina_lurida_genome_assembly,_chromosome:_2	AUGUSTUS	CDS	88192913	88193371	1	+	0	ID=g11767.t1.CDS1;Parent=g11767.t1;
OX101753.1_Tachina_lurida_genome_assembly,_chromosome:_2	AUGUSTUS	exon	88192913	88193371	.	+	.	ID=g11767.t1.exon1;Parent=g11767.t1;
OX101753.1_Tachina_lurida_genome_assembly,_chromosome:_2	AUGUSTUS	stop_codon	88193369	88193371	.	+	0	ID=g11767.t1.stop1;Parent=g11767.t1;
OX101753.1_Tachina_lurida_genome_assembly,_chromosome:_2	AUGUSTUS	gene	88248632	88249264	.	+	.	ID=g11768;
OX101753.1_Tachina_lurida_genome_assembly,_chromosome:_2	AUGUSTUS	mRNA	88248632	88249264	0.89	+	.	ID=g11768.t1;Parent=g11768;
OX101753.1_Tachina_lurida_genome_assembly,_chromosome:_2	AUGUSTUS	start_codon	88248632	88248634	.	+	0	ID=g11768.t1.start1;Parent=g11768.t1;
OX101753.1_Tachina_lurida_genome_assembly,_chromosome:_2	AUGUSTUS	CDS	88248632	88249264	0.89	+	0	ID=g11768.t1.CDS1;Parent=g11768.t1;
OX101753.1_Tachina_lurida_genome_assembly,_chromosome:_2	AUGUSTUS	exon	88248632	88249264	.	+	.	ID=g11768.t1.exon1;Parent=g11768.t1;
OX101753.1_Tachina_lurida_genome_assembly,_chromosome:_2	AUGUSTUS	stop_codon	88249262	88249264	.	+	0	ID=g11768.t1.stop1;Parent=g11768.t1;
OX101753.1_Tachina_lurida_genome_assembly,_chromosome:_2	AUGUSTUS	gene	88293763	88294746	.	+	.	ID=g11769;
OX101753.1_Tachina_lurida_genome_assembly,_chromosome:_2	AUGUSTUS	mRNA	88293763	88294746	0.74	+	.	ID=g11769.t1;Parent=g11769;
OX101753.1_Tachina_lurida_genome_assembly,_chromosome:_2	AUGUSTUS	start_codon	88293763	88293765	.	+	0	ID=g11769.t1.start1;Parent=g11769.t1;
OX101753.1_Tachina_lurida_genome_assembly,_chromosome:_2	AUGUSTUS	CDS	88293763	88293849	0.96	+	0	ID=g11769.t1.CDS1;Parent=g11769.t1;
OX101753.1_Tachina_lurida_genome_assembly,_chromosome:_2	AUGUSTUS	exon	88293763	88293849	.	+	.	ID=g11769.t1.exon1;Parent=g11769.t1;
OX101753.1_Tachina_lurida_genome_assembly,_chromosome:_2	AUGUSTUS	intron	88293850	88294458	0.75	+	.	ID=g11769.t1.intron1;Parent=g11769.t1;
OX101753.1_Tachina_lurida_genome_assembly,_chromosome:_2	AUGUSTUS	CDS	88294459	88294746	0.89	+	0	ID=g11769.t1.CDS2;Parent=g11769.t1;
OX101753.1_Tachina_lurida_genome_assembly,_chromosome:_2	AUGUSTUS	exon	88294459	88294746	.	+	.	ID=g11769.t1.exon2;Parent=g11769.t1;
OX101753.1_Tachina_lurida_genome_assembly,_chromosome:_2	AUGUSTUS	stop_codon	88294744	88294746	.	+	0	ID=g11769.t1.stop1;Parent=g11769.t1;
OX101753.1_Tachina_lurida_genome_assembly,_chromosome:_2	AUGUSTUS	gene	88294921	88296489	.	+	.	ID=g11770;
OX101753.1_Tachina_lurida_genome_assembly,_chromosome:_2	AUGUSTUS	mRNA	88294921	88296489	0.99	+	.	ID=g11770.t1;Parent=g11770;
OX101753.1_Tachina_lurida_genome_assembly,_chromosome:_2	AUGUSTUS	start_codon	88294921	88294923	.	+	0	ID=g11770.t1.start1;Parent=g11770.t1;
OX101753.1_Tachina_lurida_genome_assembly,_chromosome:_2	AUGUSTUS	CDS	88294921	88296489	0.99	+	0	ID=g11770.t1.CDS1;Parent=g11770.t1;
OX101753.1_Tachina_lurida_genome_assembly,_chromosome:_2	AUGUSTUS	exon	88294921	88296489	.	+	.	ID=g11770.t1.exon1;Parent=g11770.t1;
OX101753.1_Tachina_lurida_genome_assembly,_chromosome:_2	AUGUSTUS	stop_codon	88296487	88296489	.	+	0	ID=g11770.t1.stop1;Parent=g11770.t1;
OX101753.1_Tachina_lurida_genome_assembly,_chromosome:_2	AUGUSTUS	gene	88296754	88297437	.	+	.	ID=g11771;
OX101753.1_Tachina_lurida_genome_assembly,_chromosome:_2	AUGUSTUS	mRNA	88296754	88297437	1	+	.	ID=g11771.t1;Parent=g11771;
OX101753.1_Tachina_lurida_genome_assembly,_chromosome:_2	AUGUSTUS	start_codon	88296754	88296756	.	+	0	ID=g11771.t1.start1;Parent=g11771.t1;
OX101753.1_Tachina_lurida_genome_assembly,_chromosome:_2	AUGUSTUS	CDS	88296754	88297437	1	+	0	ID=g11771.t1.CDS1;Parent=g11771.t1;
OX101753.1_Tachina_lurida_genome_assembly,_chromosome:_2	AUGUSTUS	exon	88296754	88297437	.	+	.	ID=g11771.t1.exon1;Parent=g11771.t1;
OX101753.1_Tachina_lurida_genome_assembly,_chromosome:_2	AUGUSTUS	stop_codon	88297435	88297437	.	+	0	ID=g11771.t1.stop1;Parent=g11771.t1;
OX101753.1_Tachina_lurida_genome_assembly,_chromosome:_2	AUGUSTUS	gene	88297978	88298934	.	+	.	ID=g11772;
OX101753.1_Tachina_lurida_genome_assembly,_chromosome:_2	AUGUSTUS	mRNA	88297978	88298934	0.98	+	.	ID=g11772.t1;Parent=g11772;
OX101753.1_Tachina_lurida_genome_assembly,_chromosome:_2	AUGUSTUS	start_codon	88297978	88297980	.	+	0	ID=g11772.t1.start1;Parent=g11772.t1;
OX101753.1_Tachina_lurida_genome_assembly,_chromosome:_2	AUGUSTUS	CDS	88297978	88298934	0.98	+	0	ID=g11772.t1.CDS1;Parent=g11772.t1;
OX101753.1_Tachina_lurida_genome_assembly,_chromosome:_2	AUGUSTUS	exon	88297978	88298934	.	+	.	ID=g11772.t1.exon1;Parent=g11772.t1;
OX101753.1_Tachina_lurida_genome_assembly,_chromosome:_2	AUGUSTUS	stop_codon	88298932	88298934	.	+	0	ID=g11772.t1.stop1;Parent=g11772.t1;
OX101753.1_Tachina_lurida_genome_assembly,_chromosome:_2	AUGUSTUS	gene	88298973	88299500	.	+	.	ID=g11773;
OX101753.1_Tachina_lurida_genome_assembly,_chromosome:_2	AUGUSTUS	mRNA	88298973	88299500	1	+	.	ID=g11773.t1;Parent=g11773;
OX101753.1_Tachina_lurida_genome_assembly,_chromosome:_2	AUGUSTUS	start_codon	88298973	88298975	.	+	0	ID=g11773.t1.start1;Parent=g11773.t1;
OX101753.1_Tachina_lurida_genome_assembly,_chromosome:_2	AUGUSTUS	CDS	88298973	88299500	1	+	0	ID=g11773.t1.CDS1;Parent=g11773.t1;
OX101753.1_Tachina_lurida_genome_assembly,_chromosome:_2	AUGUSTUS	exon	88298973	88299500	.	+	.	ID=g11773.t1.exon1;Parent=g11773.t1;
OX101753.1_Tachina_lurida_genome_assembly,_chromosome:_2	AUGUSTUS	stop_codon	88299498	88299500	.	+	0	ID=g11773.t1.stop1;Parent=g11773.t1;
OX101753.1_Tachina_lurida_genome_assembly,_chromosome:_2	AUGUSTUS	gene	88311149	88311895	.	+	.	ID=g11774;
OX101753.1_Tachina_lurida_genome_assembly,_chromosome:_2	AUGUSTUS	mRNA	88311149	88311895	0.95	+	.	ID=g11774.t1;Parent=g11774;
OX101753.1_Tachina_lurida_genome_assembly,_chromosome:_2	AUGUSTUS	start_codon	88311149	88311151	.	+	0	ID=g11774.t1.start1;Parent=g11774.t1;
OX101753.1_Tachina_lurida_genome_assembly,_chromosome:_2	AUGUSTUS	CDS	88311149	88311895	0.95	+	0	ID=g11774.t1.CDS1;Parent=g11774.t1;
OX101753.1_Tachina_lurida_genome_assembly,_chromosome:_2	AUGUSTUS	exon	88311149	88311895	.	+	.	ID=g11774.t1.exon1;Parent=g11774.t1;
OX101753.1_Tachina_lurida_genome_assembly,_chromosome:_2	AUGUSTUS	stop_codon	88311893	88311895	.	+	0	ID=g11774.t1.stop1;Parent=g11774.t1;
OX101753.1_Tachina_lurida_genome_assembly,_chromosome:_2	AUGUSTUS	gene	88378094	88379217	.	-	.	ID=g11775;
OX101753.1_Tachina_lurida_genome_assembly,_chromosome:_2	AUGUSTUS	mRNA	88378966	88379217	1	-	.	ID=g11775.t1;Parent=g11775;
OX101753.1_Tachina_lurida_genome_assembly,_chromosome:_2	AUGUSTUS	stop_codon	88378966	88378968	.	-	0	ID=g11775.t1.stop1;Parent=g11775.t1;
OX101753.1_Tachina_lurida_genome_assembly,_chromosome:_2	AUGUSTUS	CDS	88378966	88379217	1	-	0	ID=g11775.t1.CDS1;Parent=g11775.t1;
OX101753.1_Tachina_lurida_genome_assembly,_chromosome:_2	AUGUSTUS	exon	88378966	88379217	.	-	.	ID=g11775.t1.exon1;Parent=g11775.t1;
OX101753.1_Tachina_lurida_genome_assembly,_chromosome:_2	AUGUSTUS	start_codon	88379215	88379217	.	-	0	ID=g11775.t1.start1;Parent=g11775.t1;
OX101753.1_Tachina_lurida_genome_assembly,_chromosome:_2	AUGUSTUS	mRNA	88378324	88379217	0.26	-	.	ID=g11775.t2;Parent=g11775;
OX101753.1_Tachina_lurida_genome_assembly,_chromosome:_2	AUGUSTUS	stop_codon	88378324	88378326	.	-	0	ID=g11775.t2.stop1;Parent=g11775.t2;
OX101753.1_Tachina_lurida_genome_assembly,_chromosome:_2	AUGUSTUS	CDS	88378324	88378349	0.92	-	2	ID=g11775.t2.CDS1;Parent=g11775.t2;
OX101753.1_Tachina_lurida_genome_assembly,_chromosome:_2	AUGUSTUS	exon	88378324	88378349	.	-	.	ID=g11775.t2.exon1;Parent=g11775.t2;
OX101753.1_Tachina_lurida_genome_assembly,_chromosome:_2	AUGUSTUS	intron	88378350	88378428	0.91	-	.	ID=g11775.t2.intron1;Parent=g11775.t2;
OX101753.1_Tachina_lurida_genome_assembly,_chromosome:_2	AUGUSTUS	CDS	88378429	88378918	0.26	-	0	ID=g11775.t2.CDS2;Parent=g11775.t2;
OX101753.1_Tachina_lurida_genome_assembly,_chromosome:_2	AUGUSTUS	exon	88378429	88378918	.	-	.	ID=g11775.t2.exon2;Parent=g11775.t2;
OX101753.1_Tachina_lurida_genome_assembly,_chromosome:_2	AUGUSTUS	intron	88378919	88379046	0.31	-	.	ID=g11775.t2.intron2;Parent=g11775.t2;
OX101753.1_Tachina_lurida_genome_assembly,_chromosome:_2	AUGUSTUS	CDS	88379047	88379217	0.55	-	0	ID=g11775.t2.CDS3;Parent=g11775.t2;
OX101753.1_Tachina_lurida_genome_assembly,_chromosome:_2	AUGUSTUS	exon	88379047	88379217	.	-	.	ID=g11775.t2.exon3;Parent=g11775.t2;
OX101753.1_Tachina_lurida_genome_assembly,_chromosome:_2	AUGUSTUS	start_codon	88379215	88379217	.	-	0	ID=g11775.t2.start1;Parent=g11775.t2;
OX101753.1_Tachina_lurida_genome_assembly,_chromosome:_2	AUGUSTUS	mRNA	88378094	88378915	0.64	-	.	ID=g11775.t3;Parent=g11775;
OX101753.1_Tachina_lurida_genome_assembly,_chromosome:_2	AUGUSTUS	stop_codon	88378094	88378096	.	-	0	ID=g11775.t3.stop1;Parent=g11775.t3;
OX101753.1_Tachina_lurida_genome_assembly,_chromosome:_2	AUGUSTUS	CDS	88378094	88378915	0.64	-	0	ID=g11775.t3.CDS1;Parent=g11775.t3;
OX101753.1_Tachina_lurida_genome_assembly,_chromosome:_2	AUGUSTUS	exon	88378094	88378915	.	-	.	ID=g11775.t3.exon1;Parent=g11775.t3;
OX101753.1_Tachina_lurida_genome_assembly,_chromosome:_2	AUGUSTUS	start_codon	88378913	88378915	.	-	0	ID=g11775.t3.start1;Parent=g11775.t3;
OX101753.1_Tachina_lurida_genome_assembly,_chromosome:_2	AUGUSTUS	gene	88379771	88380187	.	+	.	ID=g11776;
OX101753.1_Tachina_lurida_genome_assembly,_chromosome:_2	AUGUSTUS	mRNA	88379771	88380187	1	+	.	ID=g11776.t1;Parent=g11776;
OX101753.1_Tachina_lurida_genome_assembly,_chromosome:_2	AUGUSTUS	start_codon	88379771	88379773	.	+	0	ID=g11776.t1.start1;Parent=g11776.t1;
OX101753.1_Tachina_lurida_genome_assembly,_chromosome:_2	AUGUSTUS	CDS	88379771	88380187	1	+	0	ID=g11776.t1.CDS1;Parent=g11776.t1;
OX101753.1_Tachina_lurida_genome_assembly,_chromosome:_2	AUGUSTUS	exon	88379771	88380187	.	+	.	ID=g11776.t1.exon1;Parent=g11776.t1;
OX101753.1_Tachina_lurida_genome_assembly,_chromosome:_2	AUGUSTUS	stop_codon	88380185	88380187	.	+	0	ID=g11776.t1.stop1;Parent=g11776.t1;
OX101753.1_Tachina_lurida_genome_assembly,_chromosome:_2	AUGUSTUS	gene	88380358	88381491	.	+	.	ID=g11777;
OX101753.1_Tachina_lurida_genome_assembly,_chromosome:_2	AUGUSTUS	mRNA	88380358	88381491	0.99	+	.	ID=g11777.t1;Parent=g11777;
OX101753.1_Tachina_lurida_genome_assembly,_chromosome:_2	AUGUSTUS	start_codon	88380358	88380360	.	+	0	ID=g11777.t1.start1;Parent=g11777.t1;
OX101753.1_Tachina_lurida_genome_assembly,_chromosome:_2	AUGUSTUS	CDS	88380358	88381491	0.99	+	0	ID=g11777.t1.CDS1;Parent=g11777.t1;
OX101753.1_Tachina_lurida_genome_assembly,_chromosome:_2	AUGUSTUS	exon	88380358	88381491	.	+	.	ID=g11777.t1.exon1;Parent=g11777.t1;
OX101753.1_Tachina_lurida_genome_assembly,_chromosome:_2	AUGUSTUS	stop_codon	88381489	88381491	.	+	0	ID=g11777.t1.stop1;Parent=g11777.t1;
OX101753.1_Tachina_lurida_genome_assembly,_chromosome:_2	AUGUSTUS	mRNA	88380586	88381491	0.83	+	.	ID=g11777.t2;Parent=g11777;
OX101753.1_Tachina_lurida_genome_assembly,_chromosome:_2	AUGUSTUS	start_codon	88380586	88380588	.	+	0	ID=g11777.t2.start1;Parent=g11777.t2;
OX101753.1_Tachina_lurida_genome_assembly,_chromosome:_2	AUGUSTUS	CDS	88380586	88381491	0.83	+	0	ID=g11777.t2.CDS1;Parent=g11777.t2;
OX101753.1_Tachina_lurida_genome_assembly,_chromosome:_2	AUGUSTUS	exon	88380586	88381491	.	+	.	ID=g11777.t2.exon1;Parent=g11777.t2;
OX101753.1_Tachina_lurida_genome_assembly,_chromosome:_2	AUGUSTUS	stop_codon	88381489	88381491	.	+	0	ID=g11777.t2.stop1;Parent=g11777.t2;
OX101753.1_Tachina_lurida_genome_assembly,_chromosome:_2	AUGUSTUS	gene	88381510	88382317	.	+	.	ID=g11778;
OX101753.1_Tachina_lurida_genome_assembly,_chromosome:_2	AUGUSTUS	mRNA	88381510	88382317	0.53	+	.	ID=g11778.t1;Parent=g11778;
OX101753.1_Tachina_lurida_genome_assembly,_chromosome:_2	AUGUSTUS	start_codon	88381510	88381512	.	+	0	ID=g11778.t1.start1;Parent=g11778.t1;
OX101753.1_Tachina_lurida_genome_assembly,_chromosome:_2	AUGUSTUS	CDS	88381510	88381930	0.86	+	0	ID=g11778.t1.CDS1;Parent=g11778.t1;
OX101753.1_Tachina_lurida_genome_assembly,_chromosome:_2	AUGUSTUS	exon	88381510	88381930	.	+	.	ID=g11778.t1.exon1;Parent=g11778.t1;
OX101753.1_Tachina_lurida_genome_assembly,_chromosome:_2	AUGUSTUS	intron	88381931	88382030	0.53	+	.	ID=g11778.t1.intron1;Parent=g11778.t1;
OX101753.1_Tachina_lurida_genome_assembly,_chromosome:_2	AUGUSTUS	CDS	88382031	88382317	0.54	+	2	ID=g11778.t1.CDS2;Parent=g11778.t1;
OX101753.1_Tachina_lurida_genome_assembly,_chromosome:_2	AUGUSTUS	exon	88382031	88382317	.	+	.	ID=g11778.t1.exon2;Parent=g11778.t1;
OX101753.1_Tachina_lurida_genome_assembly,_chromosome:_2	AUGUSTUS	stop_codon	88382315	88382317	.	+	0	ID=g11778.t1.stop1;Parent=g11778.t1;
OX101753.1_Tachina_lurida_genome_assembly,_chromosome:_2	AUGUSTUS	gene	88389853	88390725	.	-	.	ID=g11779;
OX101753.1_Tachina_lurida_genome_assembly,_chromosome:_2	AUGUSTUS	mRNA	88389853	88390725	0.59	-	.	ID=g11779.t1;Parent=g11779;
OX101753.1_Tachina_lurida_genome_assembly,_chromosome:_2	AUGUSTUS	stop_codon	88389853	88389855	.	-	0	ID=g11779.t1.stop1;Parent=g11779.t1;
OX101753.1_Tachina_lurida_genome_assembly,_chromosome:_2	AUGUSTUS	CDS	88389853	88390725	0.59	-	0	ID=g11779.t1.CDS1;Parent=g11779.t1;
OX101753.1_Tachina_lurida_genome_assembly,_chromosome:_2	AUGUSTUS	exon	88389853	88390725	.	-	.	ID=g11779.t1.exon1;Parent=g11779.t1;
OX101753.1_Tachina_lurida_genome_assembly,_chromosome:_2	AUGUSTUS	start_codon	88390723	88390725	.	-	0	ID=g11779.t1.start1;Parent=g11779.t1;
OX101753.1_Tachina_lurida_genome_assembly,_chromosome:_2	AUGUSTUS	gene	88390761	88392740	.	-	.	ID=g11780;
OX101753.1_Tachina_lurida_genome_assembly,_chromosome:_2	AUGUSTUS	mRNA	88390761	88392740	0.46	-	.	ID=g11780.t1;Parent=g11780;
OX101753.1_Tachina_lurida_genome_assembly,_chromosome:_2	AUGUSTUS	stop_codon	88390761	88390763	.	-	0	ID=g11780.t1.stop1;Parent=g11780.t1;
OX101753.1_Tachina_lurida_genome_assembly,_chromosome:_2	AUGUSTUS	CDS	88390761	88391327	0.46	-	0	ID=g11780.t1.CDS1;Parent=g11780.t1;
OX101753.1_Tachina_lurida_genome_assembly,_chromosome:_2	AUGUSTUS	exon	88390761	88391327	.	-	.	ID=g11780.t1.exon1;Parent=g11780.t1;
OX101753.1_Tachina_lurida_genome_assembly,_chromosome:_2	AUGUSTUS	intron	88391328	88392002	0.96	-	.	ID=g11780.t1.intron1;Parent=g11780.t1;
OX101753.1_Tachina_lurida_genome_assembly,_chromosome:_2	AUGUSTUS	CDS	88392003	88392024	0.98	-	1	ID=g11780.t1.CDS2;Parent=g11780.t1;
OX101753.1_Tachina_lurida_genome_assembly,_chromosome:_2	AUGUSTUS	exon	88392003	88392024	.	-	.	ID=g11780.t1.exon2;Parent=g11780.t1;
OX101753.1_Tachina_lurida_genome_assembly,_chromosome:_2	AUGUSTUS	intron	88392025	88392072	1	-	.	ID=g11780.t1.intron2;Parent=g11780.t1;
OX101753.1_Tachina_lurida_genome_assembly,_chromosome:_2	AUGUSTUS	CDS	88392073	88392740	1	-	0	ID=g11780.t1.CDS3;Parent=g11780.t1;
OX101753.1_Tachina_lurida_genome_assembly,_chromosome:_2	AUGUSTUS	exon	88392073	88392740	.	-	.	ID=g11780.t1.exon3;Parent=g11780.t1;
OX101753.1_Tachina_lurida_genome_assembly,_chromosome:_2	AUGUSTUS	start_codon	88392738	88392740	.	-	0	ID=g11780.t1.start1;Parent=g11780.t1;
OX101753.1_Tachina_lurida_genome_assembly,_chromosome:_2	AUGUSTUS	gene	88394754	88396049	.	-	.	ID=g11781;
OX101753.1_Tachina_lurida_genome_assembly,_chromosome:_2	AUGUSTUS	mRNA	88394754	88396049	1	-	.	ID=g11781.t1;Parent=g11781;
OX101753.1_Tachina_lurida_genome_assembly,_chromosome:_2	AUGUSTUS	stop_codon	88394754	88394756	.	-	0	ID=g11781.t1.stop1;Parent=g11781.t1;
OX101753.1_Tachina_lurida_genome_assembly,_chromosome:_2	AUGUSTUS	CDS	88394754	88396049	1	-	0	ID=g11781.t1.CDS1;Parent=g11781.t1;
OX101753.1_Tachina_lurida_genome_assembly,_chromosome:_2	AUGUSTUS	exon	88394754	88396049	.	-	.	ID=g11781.t1.exon1;Parent=g11781.t1;
OX101753.1_Tachina_lurida_genome_assembly,_chromosome:_2	AUGUSTUS	start_codon	88396047	88396049	.	-	0	ID=g11781.t1.start1;Parent=g11781.t1;
OX101753.1_Tachina_lurida_genome_assembly,_chromosome:_2	AUGUSTUS	gene	88404705	88407945	.	+	.	ID=g11782;
OX101753.1_Tachina_lurida_genome_assembly,_chromosome:_2	AUGUSTUS	mRNA	88404705	88406933	0.78	+	.	ID=g11782.t1;Parent=g11782;
OX101753.1_Tachina_lurida_genome_assembly,_chromosome:_2	AUGUSTUS	start_codon	88404705	88404707	.	+	0	ID=g11782.t1.start1;Parent=g11782.t1;
OX101753.1_Tachina_lurida_genome_assembly,_chromosome:_2	AUGUSTUS	CDS	88404705	88406933	0.78	+	0	ID=g11782.t1.CDS1;Parent=g11782.t1;
OX101753.1_Tachina_lurida_genome_assembly,_chromosome:_2	AUGUSTUS	exon	88404705	88406933	.	+	.	ID=g11782.t1.exon1;Parent=g11782.t1;
OX101753.1_Tachina_lurida_genome_assembly,_chromosome:_2	AUGUSTUS	stop_codon	88406931	88406933	.	+	0	ID=g11782.t1.stop1;Parent=g11782.t1;
OX101753.1_Tachina_lurida_genome_assembly,_chromosome:_2	AUGUSTUS	mRNA	88404705	88407945	0.35	+	.	ID=g11782.t2;Parent=g11782;
OX101753.1_Tachina_lurida_genome_assembly,_chromosome:_2	AUGUSTUS	start_codon	88404705	88404707	.	+	0	ID=g11782.t2.start1;Parent=g11782.t2;
OX101753.1_Tachina_lurida_genome_assembly,_chromosome:_2	AUGUSTUS	CDS	88404705	88406767	0.36	+	0	ID=g11782.t2.CDS1;Parent=g11782.t2;
OX101753.1_Tachina_lurida_genome_assembly,_chromosome:_2	AUGUSTUS	exon	88404705	88406767	.	+	.	ID=g11782.t2.exon1;Parent=g11782.t2;
OX101753.1_Tachina_lurida_genome_assembly,_chromosome:_2	AUGUSTUS	intron	88406768	88406903	0.35	+	.	ID=g11782.t2.intron1;Parent=g11782.t2;
OX101753.1_Tachina_lurida_genome_assembly,_chromosome:_2	AUGUSTUS	CDS	88406904	88407945	0.56	+	1	ID=g11782.t2.CDS2;Parent=g11782.t2;
OX101753.1_Tachina_lurida_genome_assembly,_chromosome:_2	AUGUSTUS	exon	88406904	88407945	.	+	.	ID=g11782.t2.exon2;Parent=g11782.t2;
OX101753.1_Tachina_lurida_genome_assembly,_chromosome:_2	AUGUSTUS	stop_codon	88407943	88407945	.	+	0	ID=g11782.t2.stop1;Parent=g11782.t2;
OX101753.1_Tachina_lurida_genome_assembly,_chromosome:_2	AUGUSTUS	gene	88407346	88407945	.	+	.	ID=g11783;
OX101753.1_Tachina_lurida_genome_assembly,_chromosome:_2	AUGUSTUS	mRNA	88407346	88407945	0.79	+	.	ID=g11783.t1;Parent=g11783;
OX101753.1_Tachina_lurida_genome_assembly,_chromosome:_2	AUGUSTUS	start_codon	88407346	88407348	.	+	0	ID=g11783.t1.start1;Parent=g11783.t1;
OX101753.1_Tachina_lurida_genome_assembly,_chromosome:_2	AUGUSTUS	CDS	88407346	88407945	0.79	+	0	ID=g11783.t1.CDS1;Parent=g11783.t1;
OX101753.1_Tachina_lurida_genome_assembly,_chromosome:_2	AUGUSTUS	exon	88407346	88407945	.	+	.	ID=g11783.t1.exon1;Parent=g11783.t1;
OX101753.1_Tachina_lurida_genome_assembly,_chromosome:_2	AUGUSTUS	stop_codon	88407943	88407945	.	+	0	ID=g11783.t1.stop1;Parent=g11783.t1;
OX101753.1_Tachina_lurida_genome_assembly,_chromosome:_2	AUGUSTUS	gene	88411763	88413314	.	+	.	ID=g11784;
OX101753.1_Tachina_lurida_genome_assembly,_chromosome:_2	AUGUSTUS	mRNA	88411763	88413314	0.26	+	.	ID=g11784.t1;Parent=g11784;
OX101753.1_Tachina_lurida_genome_assembly,_chromosome:_2	AUGUSTUS	start_codon	88411763	88411765	.	+	0	ID=g11784.t1.start1;Parent=g11784.t1;
OX101753.1_Tachina_lurida_genome_assembly,_chromosome:_2	AUGUSTUS	CDS	88411763	88412136	0.3	+	0	ID=g11784.t1.CDS1;Parent=g11784.t1;
OX101753.1_Tachina_lurida_genome_assembly,_chromosome:_2	AUGUSTUS	exon	88411763	88412136	.	+	.	ID=g11784.t1.exon1;Parent=g11784.t1;
OX101753.1_Tachina_lurida_genome_assembly,_chromosome:_2	AUGUSTUS	intron	88412137	88412272	0.26	+	.	ID=g11784.t1.intron1;Parent=g11784.t1;
OX101753.1_Tachina_lurida_genome_assembly,_chromosome:_2	AUGUSTUS	CDS	88412273	88413314	0.42	+	1	ID=g11784.t1.CDS2;Parent=g11784.t1;
OX101753.1_Tachina_lurida_genome_assembly,_chromosome:_2	AUGUSTUS	exon	88412273	88413314	.	+	.	ID=g11784.t1.exon2;Parent=g11784.t1;
OX101753.1_Tachina_lurida_genome_assembly,_chromosome:_2	AUGUSTUS	stop_codon	88413312	88413314	.	+	0	ID=g11784.t1.stop1;Parent=g11784.t1;
OX101753.1_Tachina_lurida_genome_assembly,_chromosome:_2	AUGUSTUS	gene	88429398	88430194	.	+	.	ID=g11785;
OX101753.1_Tachina_lurida_genome_assembly,_chromosome:_2	AUGUSTUS	mRNA	88429398	88429748	1	+	.	ID=g11785.t1;Parent=g11785;
OX101753.1_Tachina_lurida_genome_assembly,_chromosome:_2	AUGUSTUS	start_codon	88429398	88429400	.	+	0	ID=g11785.t1.start1;Parent=g11785.t1;
OX101753.1_Tachina_lurida_genome_assembly,_chromosome:_2	AUGUSTUS	CDS	88429398	88429748	1	+	0	ID=g11785.t1.CDS1;Parent=g11785.t1;
OX101753.1_Tachina_lurida_genome_assembly,_chromosome:_2	AUGUSTUS	exon	88429398	88429748	.	+	.	ID=g11785.t1.exon1;Parent=g11785.t1;
OX101753.1_Tachina_lurida_genome_assembly,_chromosome:_2	AUGUSTUS	stop_codon	88429746	88429748	.	+	0	ID=g11785.t1.stop1;Parent=g11785.t1;
OX101753.1_Tachina_lurida_genome_assembly,_chromosome:_2	AUGUSTUS	mRNA	88429398	88430194	0.38	+	.	ID=g11785.t2;Parent=g11785;
OX101753.1_Tachina_lurida_genome_assembly,_chromosome:_2	AUGUSTUS	start_codon	88429398	88429400	.	+	0	ID=g11785.t2.start1;Parent=g11785.t2;
OX101753.1_Tachina_lurida_genome_assembly,_chromosome:_2	AUGUSTUS	CDS	88429398	88429665	0.99	+	0	ID=g11785.t2.CDS1;Parent=g11785.t2;
OX101753.1_Tachina_lurida_genome_assembly,_chromosome:_2	AUGUSTUS	exon	88429398	88429665	.	+	.	ID=g11785.t2.exon1;Parent=g11785.t2;
OX101753.1_Tachina_lurida_genome_assembly,_chromosome:_2	AUGUSTUS	intron	88429666	88429730	0.68	+	.	ID=g11785.t2.intron1;Parent=g11785.t2;
OX101753.1_Tachina_lurida_genome_assembly,_chromosome:_2	AUGUSTUS	CDS	88429731	88430194	0.38	+	2	ID=g11785.t2.CDS2;Parent=g11785.t2;
OX101753.1_Tachina_lurida_genome_assembly,_chromosome:_2	AUGUSTUS	exon	88429731	88430194	.	+	.	ID=g11785.t2.exon2;Parent=g11785.t2;
OX101753.1_Tachina_lurida_genome_assembly,_chromosome:_2	AUGUSTUS	stop_codon	88430192	88430194	.	+	0	ID=g11785.t2.stop1;Parent=g11785.t2;
OX101753.1_Tachina_lurida_genome_assembly,_chromosome:_2	AUGUSTUS	gene	88443670	88445466	.	+	.	ID=g11786;
OX101753.1_Tachina_lurida_genome_assembly,_chromosome:_2	AUGUSTUS	mRNA	88444714	88445466	1	+	.	ID=g11786.t1;Parent=g11786;
OX101753.1_Tachina_lurida_genome_assembly,_chromosome:_2	AUGUSTUS	start_codon	88444714	88444716	.	+	0	ID=g11786.t1.start1;Parent=g11786.t1;
OX101753.1_Tachina_lurida_genome_assembly,_chromosome:_2	AUGUSTUS	CDS	88444714	88444829	1	+	0	ID=g11786.t1.CDS1;Parent=g11786.t1;
OX101753.1_Tachina_lurida_genome_assembly,_chromosome:_2	AUGUSTUS	exon	88444714	88444829	.	+	.	ID=g11786.t1.exon1;Parent=g11786.t1;
OX101753.1_Tachina_lurida_genome_assembly,_chromosome:_2	AUGUSTUS	intron	88444830	88444904	1	+	.	ID=g11786.t1.intron1;Parent=g11786.t1;
OX101753.1_Tachina_lurida_genome_assembly,_chromosome:_2	AUGUSTUS	CDS	88444905	88445466	1	+	1	ID=g11786.t1.CDS2;Parent=g11786.t1;
OX101753.1_Tachina_lurida_genome_assembly,_chromosome:_2	AUGUSTUS	exon	88444905	88445466	.	+	.	ID=g11786.t1.exon2;Parent=g11786.t1;
OX101753.1_Tachina_lurida_genome_assembly,_chromosome:_2	AUGUSTUS	stop_codon	88445464	88445466	.	+	0	ID=g11786.t1.stop1;Parent=g11786.t1;
OX101753.1_Tachina_lurida_genome_assembly,_chromosome:_2	AUGUSTUS	mRNA	88443670	88445466	0.55	+	.	ID=g11786.t2;Parent=g11786;
OX101753.1_Tachina_lurida_genome_assembly,_chromosome:_2	AUGUSTUS	start_codon	88443670	88443672	.	+	0	ID=g11786.t2.start1;Parent=g11786.t2;
OX101753.1_Tachina_lurida_genome_assembly,_chromosome:_2	AUGUSTUS	CDS	88443670	88444829	0.55	+	0	ID=g11786.t2.CDS1;Parent=g11786.t2;
OX101753.1_Tachina_lurida_genome_assembly,_chromosome:_2	AUGUSTUS	exon	88443670	88444829	.	+	.	ID=g11786.t2.exon1;Parent=g11786.t2;
OX101753.1_Tachina_lurida_genome_assembly,_chromosome:_2	AUGUSTUS	intron	88444830	88444904	0.96	+	.	ID=g11786.t2.intron1;Parent=g11786.t2;
OX101753.1_Tachina_lurida_genome_assembly,_chromosome:_2	AUGUSTUS	CDS	88444905	88445466	0.96	+	1	ID=g11786.t2.CDS2;Parent=g11786.t2;
OX101753.1_Tachina_lurida_genome_assembly,_chromosome:_2	AUGUSTUS	exon	88444905	88445466	.	+	.	ID=g11786.t2.exon2;Parent=g11786.t2;
OX101753.1_Tachina_lurida_genome_assembly,_chromosome:_2	AUGUSTUS	stop_codon	88445464	88445466	.	+	0	ID=g11786.t2.stop1;Parent=g11786.t2;
OX101753.1_Tachina_lurida_genome_assembly,_chromosome:_2	AUGUSTUS	mRNA	88444420	88445466	0.94	+	.	ID=g11786.t3;Parent=g11786;
OX101753.1_Tachina_lurida_genome_assembly,_chromosome:_2	AUGUSTUS	start_codon	88444420	88444422	.	+	0	ID=g11786.t3.start1;Parent=g11786.t3;
OX101753.1_Tachina_lurida_genome_assembly,_chromosome:_2	AUGUSTUS	CDS	88444420	88444829	0.94	+	0	ID=g11786.t3.CDS1;Parent=g11786.t3;
OX101753.1_Tachina_lurida_genome_assembly,_chromosome:_2	AUGUSTUS	exon	88444420	88444829	.	+	.	ID=g11786.t3.exon1;Parent=g11786.t3;
OX101753.1_Tachina_lurida_genome_assembly,_chromosome:_2	AUGUSTUS	intron	88444830	88444904	0.95	+	.	ID=g11786.t3.intron1;Parent=g11786.t3;
OX101753.1_Tachina_lurida_genome_assembly,_chromosome:_2	AUGUSTUS	CDS	88444905	88445466	0.95	+	1	ID=g11786.t3.CDS2;Parent=g11786.t3;
OX101753.1_Tachina_lurida_genome_assembly,_chromosome:_2	AUGUSTUS	exon	88444905	88445466	.	+	.	ID=g11786.t3.exon2;Parent=g11786.t3;
OX101753.1_Tachina_lurida_genome_assembly,_chromosome:_2	AUGUSTUS	stop_codon	88445464	88445466	.	+	0	ID=g11786.t3.stop1;Parent=g11786.t3;
OX101753.1_Tachina_lurida_genome_assembly,_chromosome:_2	AUGUSTUS	gene	88446030	88448765	.	+	.	ID=g11787;
OX101753.1_Tachina_lurida_genome_assembly,_chromosome:_2	AUGUSTUS	mRNA	88446030	88448765	0.41	+	.	ID=g11787.t1;Parent=g11787;
OX101753.1_Tachina_lurida_genome_assembly,_chromosome:_2	AUGUSTUS	start_codon	88446030	88446032	.	+	0	ID=g11787.t1.start1;Parent=g11787.t1;
OX101753.1_Tachina_lurida_genome_assembly,_chromosome:_2	AUGUSTUS	CDS	88446030	88446933	0.41	+	0	ID=g11787.t1.CDS1;Parent=g11787.t1;
OX101753.1_Tachina_lurida_genome_assembly,_chromosome:_2	AUGUSTUS	exon	88446030	88446933	.	+	.	ID=g11787.t1.exon1;Parent=g11787.t1;
OX101753.1_Tachina_lurida_genome_assembly,_chromosome:_2	AUGUSTUS	intron	88446934	88446993	0.42	+	.	ID=g11787.t1.intron1;Parent=g11787.t1;
OX101753.1_Tachina_lurida_genome_assembly,_chromosome:_2	AUGUSTUS	CDS	88446994	88448765	0.48	+	2	ID=g11787.t1.CDS2;Parent=g11787.t1;
OX101753.1_Tachina_lurida_genome_assembly,_chromosome:_2	AUGUSTUS	exon	88446994	88448765	.	+	.	ID=g11787.t1.exon2;Parent=g11787.t1;
OX101753.1_Tachina_lurida_genome_assembly,_chromosome:_2	AUGUSTUS	stop_codon	88448763	88448765	.	+	0	ID=g11787.t1.stop1;Parent=g11787.t1;
OX101753.1_Tachina_lurida_genome_assembly,_chromosome:_2	AUGUSTUS	gene	88458346	88459457	.	-	.	ID=g11788;
OX101753.1_Tachina_lurida_genome_assembly,_chromosome:_2	AUGUSTUS	mRNA	88458346	88459457	0.65	-	.	ID=g11788.t1;Parent=g11788;
OX101753.1_Tachina_lurida_genome_assembly,_chromosome:_2	AUGUSTUS	stop_codon	88458346	88458348	.	-	0	ID=g11788.t1.stop1;Parent=g11788.t1;
OX101753.1_Tachina_lurida_genome_assembly,_chromosome:_2	AUGUSTUS	CDS	88458346	88458695	0.67	-	2	ID=g11788.t1.CDS1;Parent=g11788.t1;
OX101753.1_Tachina_lurida_genome_assembly,_chromosome:_2	AUGUSTUS	exon	88458346	88458695	.	-	.	ID=g11788.t1.exon1;Parent=g11788.t1;
OX101753.1_Tachina_lurida_genome_assembly,_chromosome:_2	AUGUSTUS	intron	88458696	88459363	0.66	-	.	ID=g11788.t1.intron1;Parent=g11788.t1;
OX101753.1_Tachina_lurida_genome_assembly,_chromosome:_2	AUGUSTUS	CDS	88459364	88459457	0.68	-	0	ID=g11788.t1.CDS2;Parent=g11788.t1;
OX101753.1_Tachina_lurida_genome_assembly,_chromosome:_2	AUGUSTUS	exon	88459364	88459457	.	-	.	ID=g11788.t1.exon2;Parent=g11788.t1;
OX101753.1_Tachina_lurida_genome_assembly,_chromosome:_2	AUGUSTUS	start_codon	88459455	88459457	.	-	0	ID=g11788.t1.start1;Parent=g11788.t1;
OX101753.1_Tachina_lurida_genome_assembly,_chromosome:_2	AUGUSTUS	gene	88460644	88462470	.	-	.	ID=g11789;
OX101753.1_Tachina_lurida_genome_assembly,_chromosome:_2	AUGUSTUS	mRNA	88460644	88462470	1	-	.	ID=g11789.t1;Parent=g11789;
OX101753.1_Tachina_lurida_genome_assembly,_chromosome:_2	AUGUSTUS	stop_codon	88460644	88460646	.	-	0	ID=g11789.t1.stop1;Parent=g11789.t1;
OX101753.1_Tachina_lurida_genome_assembly,_chromosome:_2	AUGUSTUS	CDS	88460644	88462470	1	-	0	ID=g11789.t1.CDS1;Parent=g11789.t1;
OX101753.1_Tachina_lurida_genome_assembly,_chromosome:_2	AUGUSTUS	exon	88460644	88462470	.	-	.	ID=g11789.t1.exon1;Parent=g11789.t1;
OX101753.1_Tachina_lurida_genome_assembly,_chromosome:_2	AUGUSTUS	start_codon	88462468	88462470	.	-	0	ID=g11789.t1.start1;Parent=g11789.t1;
OX101753.1_Tachina_lurida_genome_assembly,_chromosome:_2	AUGUSTUS	mRNA	88460644	88461918	0.79	-	.	ID=g11789.t2;Parent=g11789;
OX101753.1_Tachina_lurida_genome_assembly,_chromosome:_2	AUGUSTUS	stop_codon	88460644	88460646	.	-	0	ID=g11789.t2.stop1;Parent=g11789.t2;
OX101753.1_Tachina_lurida_genome_assembly,_chromosome:_2	AUGUSTUS	CDS	88460644	88461918	0.79	-	0	ID=g11789.t2.CDS1;Parent=g11789.t2;
OX101753.1_Tachina_lurida_genome_assembly,_chromosome:_2	AUGUSTUS	exon	88460644	88461918	.	-	.	ID=g11789.t2.exon1;Parent=g11789.t2;
OX101753.1_Tachina_lurida_genome_assembly,_chromosome:_2	AUGUSTUS	start_codon	88461916	88461918	.	-	0	ID=g11789.t2.start1;Parent=g11789.t2;
OX101753.1_Tachina_lurida_genome_assembly,_chromosome:_2	AUGUSTUS	gene	88461233	88462470	.	-	.	ID=g11790;
OX101753.1_Tachina_lurida_genome_assembly,_chromosome:_2	AUGUSTUS	mRNA	88461233	88462470	0.64	-	.	ID=g11790.t1;Parent=g11790;
OX101753.1_Tachina_lurida_genome_assembly,_chromosome:_2	AUGUSTUS	stop_codon	88461233	88461235	.	-	0	ID=g11790.t1.stop1;Parent=g11790.t1;
OX101753.1_Tachina_lurida_genome_assembly,_chromosome:_2	AUGUSTUS	CDS	88461233	88461259	0.66	-	0	ID=g11790.t1.CDS1;Parent=g11790.t1;
OX101753.1_Tachina_lurida_genome_assembly,_chromosome:_2	AUGUSTUS	exon	88461233	88461259	.	-	.	ID=g11790.t1.exon1;Parent=g11790.t1;
OX101753.1_Tachina_lurida_genome_assembly,_chromosome:_2	AUGUSTUS	intron	88461260	88461321	0.64	-	.	ID=g11790.t1.intron1;Parent=g11790.t1;
OX101753.1_Tachina_lurida_genome_assembly,_chromosome:_2	AUGUSTUS	CDS	88461322	88462470	0.65	-	0	ID=g11790.t1.CDS2;Parent=g11790.t1;
OX101753.1_Tachina_lurida_genome_assembly,_chromosome:_2	AUGUSTUS	exon	88461322	88462470	.	-	.	ID=g11790.t1.exon2;Parent=g11790.t1;
OX101753.1_Tachina_lurida_genome_assembly,_chromosome:_2	AUGUSTUS	start_codon	88462468	88462470	.	-	0	ID=g11790.t1.start1;Parent=g11790.t1;
OX101753.1_Tachina_lurida_genome_assembly,_chromosome:_2	AUGUSTUS	gene	88461519	88463667	.	-	.	ID=g11791;
OX101753.1_Tachina_lurida_genome_assembly,_chromosome:_2	AUGUSTUS	mRNA	88461519	88463667	0.44	-	.	ID=g11791.t1;Parent=g11791;
OX101753.1_Tachina_lurida_genome_assembly,_chromosome:_2	AUGUSTUS	stop_codon	88461519	88461521	.	-	0	ID=g11791.t1.stop1;Parent=g11791.t1;
OX101753.1_Tachina_lurida_genome_assembly,_chromosome:_2	AUGUSTUS	CDS	88461519	88461581	0.73	-	0	ID=g11791.t1.CDS1;Parent=g11791.t1;
OX101753.1_Tachina_lurida_genome_assembly,_chromosome:_2	AUGUSTUS	exon	88461519	88461581	.	-	.	ID=g11791.t1.exon1;Parent=g11791.t1;
OX101753.1_Tachina_lurida_genome_assembly,_chromosome:_2	AUGUSTUS	intron	88461582	88461642	0.73	-	.	ID=g11791.t1.intron1;Parent=g11791.t1;
OX101753.1_Tachina_lurida_genome_assembly,_chromosome:_2	AUGUSTUS	CDS	88461643	88463667	0.44	-	0	ID=g11791.t1.CDS2;Parent=g11791.t1;
OX101753.1_Tachina_lurida_genome_assembly,_chromosome:_2	AUGUSTUS	exon	88461643	88463667	.	-	.	ID=g11791.t1.exon2;Parent=g11791.t1;
OX101753.1_Tachina_lurida_genome_assembly,_chromosome:_2	AUGUSTUS	start_codon	88463665	88463667	.	-	0	ID=g11791.t1.start1;Parent=g11791.t1;
OX101753.1_Tachina_lurida_genome_assembly,_chromosome:_2	AUGUSTUS	gene	88463946	88465559	.	-	.	ID=g11792;
OX101753.1_Tachina_lurida_genome_assembly,_chromosome:_2	AUGUSTUS	mRNA	88463946	88465559	1	-	.	ID=g11792.t1;Parent=g11792;
OX101753.1_Tachina_lurida_genome_assembly,_chromosome:_2	AUGUSTUS	stop_codon	88463946	88463948	.	-	0	ID=g11792.t1.stop1;Parent=g11792.t1;
OX101753.1_Tachina_lurida_genome_assembly,_chromosome:_2	AUGUSTUS	CDS	88463946	88465559	1	-	0	ID=g11792.t1.CDS1;Parent=g11792.t1;
OX101753.1_Tachina_lurida_genome_assembly,_chromosome:_2	AUGUSTUS	exon	88463946	88465559	.	-	.	ID=g11792.t1.exon1;Parent=g11792.t1;
OX101753.1_Tachina_lurida_genome_assembly,_chromosome:_2	AUGUSTUS	start_codon	88465557	88465559	.	-	0	ID=g11792.t1.start1;Parent=g11792.t1;
OX101753.1_Tachina_lurida_genome_assembly,_chromosome:_2	AUGUSTUS	gene	88468088	88469200	.	-	.	ID=g11793;
OX101753.1_Tachina_lurida_genome_assembly,_chromosome:_2	AUGUSTUS	mRNA	88468088	88469200	0.8	-	.	ID=g11793.t1;Parent=g11793;
OX101753.1_Tachina_lurida_genome_assembly,_chromosome:_2	AUGUSTUS	stop_codon	88468088	88468090	.	-	0	ID=g11793.t1.stop1;Parent=g11793.t1;
OX101753.1_Tachina_lurida_genome_assembly,_chromosome:_2	AUGUSTUS	CDS	88468088	88468437	0.87	-	2	ID=g11793.t1.CDS1;Parent=g11793.t1;
OX101753.1_Tachina_lurida_genome_assembly,_chromosome:_2	AUGUSTUS	exon	88468088	88468437	.	-	.	ID=g11793.t1.exon1;Parent=g11793.t1;
OX101753.1_Tachina_lurida_genome_assembly,_chromosome:_2	AUGUSTUS	intron	88468438	88469106	0.8	-	.	ID=g11793.t1.intron1;Parent=g11793.t1;
OX101753.1_Tachina_lurida_genome_assembly,_chromosome:_2	AUGUSTUS	CDS	88469107	88469200	0.9	-	0	ID=g11793.t1.CDS2;Parent=g11793.t1;
OX101753.1_Tachina_lurida_genome_assembly,_chromosome:_2	AUGUSTUS	exon	88469107	88469200	.	-	.	ID=g11793.t1.exon2;Parent=g11793.t1;
OX101753.1_Tachina_lurida_genome_assembly,_chromosome:_2	AUGUSTUS	start_codon	88469198	88469200	.	-	0	ID=g11793.t1.start1;Parent=g11793.t1;
OX101753.1_Tachina_lurida_genome_assembly,_chromosome:_2	AUGUSTUS	gene	88479034	88481262	.	+	.	ID=g11794;
OX101753.1_Tachina_lurida_genome_assembly,_chromosome:_2	AUGUSTUS	mRNA	88479034	88481262	1	+	.	ID=g11794.t1;Parent=g11794;
OX101753.1_Tachina_lurida_genome_assembly,_chromosome:_2	AUGUSTUS	start_codon	88479034	88479036	.	+	0	ID=g11794.t1.start1;Parent=g11794.t1;
OX101753.1_Tachina_lurida_genome_assembly,_chromosome:_2	AUGUSTUS	CDS	88479034	88481262	1	+	0	ID=g11794.t1.CDS1;Parent=g11794.t1;
OX101753.1_Tachina_lurida_genome_assembly,_chromosome:_2	AUGUSTUS	exon	88479034	88481262	.	+	.	ID=g11794.t1.exon1;Parent=g11794.t1;
OX101753.1_Tachina_lurida_genome_assembly,_chromosome:_2	AUGUSTUS	stop_codon	88481260	88481262	.	+	0	ID=g11794.t1.stop1;Parent=g11794.t1;
OX101753.1_Tachina_lurida_genome_assembly,_chromosome:_2	AUGUSTUS	mRNA	88480510	88481262	0.34	+	.	ID=g11794.t2;Parent=g11794;
OX101753.1_Tachina_lurida_genome_assembly,_chromosome:_2	AUGUSTUS	start_codon	88480510	88480512	.	+	0	ID=g11794.t2.start1;Parent=g11794.t2;
OX101753.1_Tachina_lurida_genome_assembly,_chromosome:_2	AUGUSTUS	CDS	88480510	88481262	0.34	+	0	ID=g11794.t2.CDS1;Parent=g11794.t2;
OX101753.1_Tachina_lurida_genome_assembly,_chromosome:_2	AUGUSTUS	exon	88480510	88481262	.	+	.	ID=g11794.t2.exon1;Parent=g11794.t2;
OX101753.1_Tachina_lurida_genome_assembly,_chromosome:_2	AUGUSTUS	stop_codon	88481260	88481262	.	+	0	ID=g11794.t2.stop1;Parent=g11794.t2;
OX101753.1_Tachina_lurida_genome_assembly,_chromosome:_2	AUGUSTUS	gene	88481675	88483432	.	+	.	ID=g11795;
OX101753.1_Tachina_lurida_genome_assembly,_chromosome:_2	AUGUSTUS	mRNA	88481675	88483432	1	+	.	ID=g11795.t1;Parent=g11795;
OX101753.1_Tachina_lurida_genome_assembly,_chromosome:_2	AUGUSTUS	start_codon	88481675	88481677	.	+	0	ID=g11795.t1.start1;Parent=g11795.t1;
OX101753.1_Tachina_lurida_genome_assembly,_chromosome:_2	AUGUSTUS	CDS	88481675	88483432	1	+	0	ID=g11795.t1.CDS1;Parent=g11795.t1;
OX101753.1_Tachina_lurida_genome_assembly,_chromosome:_2	AUGUSTUS	exon	88481675	88483432	.	+	.	ID=g11795.t1.exon1;Parent=g11795.t1;
OX101753.1_Tachina_lurida_genome_assembly,_chromosome:_2	AUGUSTUS	stop_codon	88483430	88483432	.	+	0	ID=g11795.t1.stop1;Parent=g11795.t1;
OX101753.1_Tachina_lurida_genome_assembly,_chromosome:_2	AUGUSTUS	gene	88582918	88583825	.	-	.	ID=g11796;
OX101753.1_Tachina_lurida_genome_assembly,_chromosome:_2	AUGUSTUS	mRNA	88582918	88583825	1	-	.	ID=g11796.t1;Parent=g11796;
OX101753.1_Tachina_lurida_genome_assembly,_chromosome:_2	AUGUSTUS	stop_codon	88582918	88582920	.	-	0	ID=g11796.t1.stop1;Parent=g11796.t1;
OX101753.1_Tachina_lurida_genome_assembly,_chromosome:_2	AUGUSTUS	CDS	88582918	88583415	1	-	0	ID=g11796.t1.CDS1;Parent=g11796.t1;
OX101753.1_Tachina_lurida_genome_assembly,_chromosome:_2	AUGUSTUS	exon	88582918	88583415	.	-	.	ID=g11796.t1.exon1;Parent=g11796.t1;
OX101753.1_Tachina_lurida_genome_assembly,_chromosome:_2	AUGUSTUS	intron	88583416	88583477	1	-	.	ID=g11796.t1.intron1;Parent=g11796.t1;
OX101753.1_Tachina_lurida_genome_assembly,_chromosome:_2	AUGUSTUS	CDS	88583478	88583825	1	-	0	ID=g11796.t1.CDS2;Parent=g11796.t1;
OX101753.1_Tachina_lurida_genome_assembly,_chromosome:_2	AUGUSTUS	exon	88583478	88583825	.	-	.	ID=g11796.t1.exon2;Parent=g11796.t1;
OX101753.1_Tachina_lurida_genome_assembly,_chromosome:_2	AUGUSTUS	start_codon	88583823	88583825	.	-	0	ID=g11796.t1.start1;Parent=g11796.t1;
OX101753.1_Tachina_lurida_genome_assembly,_chromosome:_2	AUGUSTUS	gene	88600074	88600784	.	+	.	ID=g11797;
OX101753.1_Tachina_lurida_genome_assembly,_chromosome:_2	AUGUSTUS	mRNA	88600074	88600784	0.99	+	.	ID=g11797.t1;Parent=g11797;
OX101753.1_Tachina_lurida_genome_assembly,_chromosome:_2	AUGUSTUS	start_codon	88600074	88600076	.	+	0	ID=g11797.t1.start1;Parent=g11797.t1;
OX101753.1_Tachina_lurida_genome_assembly,_chromosome:_2	AUGUSTUS	CDS	88600074	88600784	0.99	+	0	ID=g11797.t1.CDS1;Parent=g11797.t1;
OX101753.1_Tachina_lurida_genome_assembly,_chromosome:_2	AUGUSTUS	exon	88600074	88600784	.	+	.	ID=g11797.t1.exon1;Parent=g11797.t1;
OX101753.1_Tachina_lurida_genome_assembly,_chromosome:_2	AUGUSTUS	stop_codon	88600782	88600784	.	+	0	ID=g11797.t1.stop1;Parent=g11797.t1;
OX101753.1_Tachina_lurida_genome_assembly,_chromosome:_2	AUGUSTUS	gene	88601020	88603016	.	-	.	ID=g11798;
OX101753.1_Tachina_lurida_genome_assembly,_chromosome:_2	AUGUSTUS	mRNA	88601020	88603016	0.4	-	.	ID=g11798.t1;Parent=g11798;
OX101753.1_Tachina_lurida_genome_assembly,_chromosome:_2	AUGUSTUS	stop_codon	88601020	88601022	.	-	0	ID=g11798.t1.stop1;Parent=g11798.t1;
OX101753.1_Tachina_lurida_genome_assembly,_chromosome:_2	AUGUSTUS	CDS	88601020	88601412	0.55	-	0	ID=g11798.t1.CDS1;Parent=g11798.t1;
OX101753.1_Tachina_lurida_genome_assembly,_chromosome:_2	AUGUSTUS	exon	88601020	88601412	.	-	.	ID=g11798.t1.exon1;Parent=g11798.t1;
OX101753.1_Tachina_lurida_genome_assembly,_chromosome:_2	AUGUSTUS	intron	88601413	88601486	0.54	-	.	ID=g11798.t1.intron1;Parent=g11798.t1;
OX101753.1_Tachina_lurida_genome_assembly,_chromosome:_2	AUGUSTUS	CDS	88601487	88601706	0.8	-	1	ID=g11798.t1.CDS2;Parent=g11798.t1;
OX101753.1_Tachina_lurida_genome_assembly,_chromosome:_2	AUGUSTUS	exon	88601487	88601706	.	-	.	ID=g11798.t1.exon2;Parent=g11798.t1;
OX101753.1_Tachina_lurida_genome_assembly,_chromosome:_2	AUGUSTUS	intron	88601707	88601784	0.7	-	.	ID=g11798.t1.intron2;Parent=g11798.t1;
OX101753.1_Tachina_lurida_genome_assembly,_chromosome:_2	AUGUSTUS	CDS	88601785	88603016	0.62	-	0	ID=g11798.t1.CDS3;Parent=g11798.t1;
OX101753.1_Tachina_lurida_genome_assembly,_chromosome:_2	AUGUSTUS	exon	88601785	88603016	.	-	.	ID=g11798.t1.exon3;Parent=g11798.t1;
OX101753.1_Tachina_lurida_genome_assembly,_chromosome:_2	AUGUSTUS	start_codon	88603014	88603016	.	-	0	ID=g11798.t1.start1;Parent=g11798.t1;
OX101753.1_Tachina_lurida_genome_assembly,_chromosome:_2	AUGUSTUS	gene	88603202	88605184	.	-	.	ID=g11799;
OX101753.1_Tachina_lurida_genome_assembly,_chromosome:_2	AUGUSTUS	mRNA	88603202	88605184	0.57	-	.	ID=g11799.t1;Parent=g11799;
OX101753.1_Tachina_lurida_genome_assembly,_chromosome:_2	AUGUSTUS	stop_codon	88603202	88603204	.	-	0	ID=g11799.t1.stop1;Parent=g11799.t1;
OX101753.1_Tachina_lurida_genome_assembly,_chromosome:_2	AUGUSTUS	CDS	88603202	88604036	0.57	-	1	ID=g11799.t1.CDS1;Parent=g11799.t1;
OX101753.1_Tachina_lurida_genome_assembly,_chromosome:_2	AUGUSTUS	exon	88603202	88604036	.	-	.	ID=g11799.t1.exon1;Parent=g11799.t1;
OX101753.1_Tachina_lurida_genome_assembly,_chromosome:_2	AUGUSTUS	intron	88604037	88604237	0.64	-	.	ID=g11799.t1.intron1;Parent=g11799.t1;
OX101753.1_Tachina_lurida_genome_assembly,_chromosome:_2	AUGUSTUS	CDS	88604238	88605184	0.64	-	0	ID=g11799.t1.CDS2;Parent=g11799.t1;
OX101753.1_Tachina_lurida_genome_assembly,_chromosome:_2	AUGUSTUS	exon	88604238	88605184	.	-	.	ID=g11799.t1.exon2;Parent=g11799.t1;
OX101753.1_Tachina_lurida_genome_assembly,_chromosome:_2	AUGUSTUS	start_codon	88605182	88605184	.	-	0	ID=g11799.t1.start1;Parent=g11799.t1;
OX101753.1_Tachina_lurida_genome_assembly,_chromosome:_2	AUGUSTUS	gene	88610530	88611767	.	+	.	ID=g11800;
OX101753.1_Tachina_lurida_genome_assembly,_chromosome:_2	AUGUSTUS	mRNA	88610530	88611767	1	+	.	ID=g11800.t1;Parent=g11800;
OX101753.1_Tachina_lurida_genome_assembly,_chromosome:_2	AUGUSTUS	start_codon	88610530	88610532	.	+	0	ID=g11800.t1.start1;Parent=g11800.t1;
OX101753.1_Tachina_lurida_genome_assembly,_chromosome:_2	AUGUSTUS	CDS	88610530	88610659	1	+	0	ID=g11800.t1.CDS1;Parent=g11800.t1;
OX101753.1_Tachina_lurida_genome_assembly,_chromosome:_2	AUGUSTUS	exon	88610530	88610659	.	+	.	ID=g11800.t1.exon1;Parent=g11800.t1;
OX101753.1_Tachina_lurida_genome_assembly,_chromosome:_2	AUGUSTUS	intron	88610660	88610730	1	+	.	ID=g11800.t1.intron1;Parent=g11800.t1;
OX101753.1_Tachina_lurida_genome_assembly,_chromosome:_2	AUGUSTUS	CDS	88610731	88611767	1	+	2	ID=g11800.t1.CDS2;Parent=g11800.t1;
OX101753.1_Tachina_lurida_genome_assembly,_chromosome:_2	AUGUSTUS	exon	88610731	88611767	.	+	.	ID=g11800.t1.exon2;Parent=g11800.t1;
OX101753.1_Tachina_lurida_genome_assembly,_chromosome:_2	AUGUSTUS	stop_codon	88611765	88611767	.	+	0	ID=g11800.t1.stop1;Parent=g11800.t1;
OX101753.1_Tachina_lurida_genome_assembly,_chromosome:_2	AUGUSTUS	gene	88615327	88615874	.	+	.	ID=g11801;
OX101753.1_Tachina_lurida_genome_assembly,_chromosome:_2	AUGUSTUS	mRNA	88615327	88615874	1	+	.	ID=g11801.t1;Parent=g11801;
OX101753.1_Tachina_lurida_genome_assembly,_chromosome:_2	AUGUSTUS	start_codon	88615327	88615329	.	+	0	ID=g11801.t1.start1;Parent=g11801.t1;
OX101753.1_Tachina_lurida_genome_assembly,_chromosome:_2	AUGUSTUS	CDS	88615327	88615341	1	+	0	ID=g11801.t1.CDS1;Parent=g11801.t1;
OX101753.1_Tachina_lurida_genome_assembly,_chromosome:_2	AUGUSTUS	exon	88615327	88615341	.	+	.	ID=g11801.t1.exon1;Parent=g11801.t1;
OX101753.1_Tachina_lurida_genome_assembly,_chromosome:_2	AUGUSTUS	intron	88615342	88615550	1	+	.	ID=g11801.t1.intron1;Parent=g11801.t1;
OX101753.1_Tachina_lurida_genome_assembly,_chromosome:_2	AUGUSTUS	CDS	88615551	88615874	1	+	0	ID=g11801.t1.CDS2;Parent=g11801.t1;
OX101753.1_Tachina_lurida_genome_assembly,_chromosome:_2	AUGUSTUS	exon	88615551	88615874	.	+	.	ID=g11801.t1.exon2;Parent=g11801.t1;
OX101753.1_Tachina_lurida_genome_assembly,_chromosome:_2	AUGUSTUS	stop_codon	88615872	88615874	.	+	0	ID=g11801.t1.stop1;Parent=g11801.t1;
OX101753.1_Tachina_lurida_genome_assembly,_chromosome:_2	AUGUSTUS	gene	88706733	88709043	.	+	.	ID=g11802;
OX101753.1_Tachina_lurida_genome_assembly,_chromosome:_2	AUGUSTUS	mRNA	88706733	88709043	0.73	+	.	ID=g11802.t1;Parent=g11802;
OX101753.1_Tachina_lurida_genome_assembly,_chromosome:_2	AUGUSTUS	start_codon	88706733	88706735	.	+	0	ID=g11802.t1.start1;Parent=g11802.t1;
OX101753.1_Tachina_lurida_genome_assembly,_chromosome:_2	AUGUSTUS	CDS	88706733	88707450	1	+	0	ID=g11802.t1.CDS1;Parent=g11802.t1;
OX101753.1_Tachina_lurida_genome_assembly,_chromosome:_2	AUGUSTUS	exon	88706733	88707450	.	+	.	ID=g11802.t1.exon1;Parent=g11802.t1;
OX101753.1_Tachina_lurida_genome_assembly,_chromosome:_2	AUGUSTUS	intron	88707451	88707506	0.74	+	.	ID=g11802.t1.intron1;Parent=g11802.t1;
OX101753.1_Tachina_lurida_genome_assembly,_chromosome:_2	AUGUSTUS	CDS	88707507	88708135	0.74	+	2	ID=g11802.t1.CDS2;Parent=g11802.t1;
OX101753.1_Tachina_lurida_genome_assembly,_chromosome:_2	AUGUSTUS	exon	88707507	88708135	.	+	.	ID=g11802.t1.exon2;Parent=g11802.t1;
OX101753.1_Tachina_lurida_genome_assembly,_chromosome:_2	AUGUSTUS	intron	88708136	88708758	0.99	+	.	ID=g11802.t1.intron2;Parent=g11802.t1;
OX101753.1_Tachina_lurida_genome_assembly,_chromosome:_2	AUGUSTUS	CDS	88708759	88709043	1	+	0	ID=g11802.t1.CDS3;Parent=g11802.t1;
OX101753.1_Tachina_lurida_genome_assembly,_chromosome:_2	AUGUSTUS	exon	88708759	88709043	.	+	.	ID=g11802.t1.exon3;Parent=g11802.t1;
OX101753.1_Tachina_lurida_genome_assembly,_chromosome:_2	AUGUSTUS	stop_codon	88709041	88709043	.	+	0	ID=g11802.t1.stop1;Parent=g11802.t1;
OX101753.1_Tachina_lurida_genome_assembly,_chromosome:_2	AUGUSTUS	gene	88709794	88711338	.	-	.	ID=g11803;
OX101753.1_Tachina_lurida_genome_assembly,_chromosome:_2	AUGUSTUS	mRNA	88709794	88711338	0.99	-	.	ID=g11803.t1;Parent=g11803;
OX101753.1_Tachina_lurida_genome_assembly,_chromosome:_2	AUGUSTUS	stop_codon	88709794	88709796	.	-	0	ID=g11803.t1.stop1;Parent=g11803.t1;
OX101753.1_Tachina_lurida_genome_assembly,_chromosome:_2	AUGUSTUS	CDS	88709794	88711338	0.99	-	0	ID=g11803.t1.CDS1;Parent=g11803.t1;
OX101753.1_Tachina_lurida_genome_assembly,_chromosome:_2	AUGUSTUS	exon	88709794	88711338	.	-	.	ID=g11803.t1.exon1;Parent=g11803.t1;
OX101753.1_Tachina_lurida_genome_assembly,_chromosome:_2	AUGUSTUS	start_codon	88711336	88711338	.	-	0	ID=g11803.t1.start1;Parent=g11803.t1;
OX101753.1_Tachina_lurida_genome_assembly,_chromosome:_2	AUGUSTUS	mRNA	88709794	88710972	0.98	-	.	ID=g11803.t2;Parent=g11803;
OX101753.1_Tachina_lurida_genome_assembly,_chromosome:_2	AUGUSTUS	stop_codon	88709794	88709796	.	-	0	ID=g11803.t2.stop1;Parent=g11803.t2;
OX101753.1_Tachina_lurida_genome_assembly,_chromosome:_2	AUGUSTUS	CDS	88709794	88710972	0.98	-	0	ID=g11803.t2.CDS1;Parent=g11803.t2;
OX101753.1_Tachina_lurida_genome_assembly,_chromosome:_2	AUGUSTUS	exon	88709794	88710972	.	-	.	ID=g11803.t2.exon1;Parent=g11803.t2;
OX101753.1_Tachina_lurida_genome_assembly,_chromosome:_2	AUGUSTUS	start_codon	88710970	88710972	.	-	0	ID=g11803.t2.start1;Parent=g11803.t2;
OX101753.1_Tachina_lurida_genome_assembly,_chromosome:_2	AUGUSTUS	gene	88726219	88727123	.	+	.	ID=g11804;
OX101753.1_Tachina_lurida_genome_assembly,_chromosome:_2	AUGUSTUS	mRNA	88726219	88727123	1	+	.	ID=g11804.t1;Parent=g11804;
OX101753.1_Tachina_lurida_genome_assembly,_chromosome:_2	AUGUSTUS	start_codon	88726219	88726221	.	+	0	ID=g11804.t1.start1;Parent=g11804.t1;
OX101753.1_Tachina_lurida_genome_assembly,_chromosome:_2	AUGUSTUS	CDS	88726219	88726368	1	+	0	ID=g11804.t1.CDS1;Parent=g11804.t1;
OX101753.1_Tachina_lurida_genome_assembly,_chromosome:_2	AUGUSTUS	exon	88726219	88726368	.	+	.	ID=g11804.t1.exon1;Parent=g11804.t1;
OX101753.1_Tachina_lurida_genome_assembly,_chromosome:_2	AUGUSTUS	intron	88726369	88726445	1	+	.	ID=g11804.t1.intron1;Parent=g11804.t1;
OX101753.1_Tachina_lurida_genome_assembly,_chromosome:_2	AUGUSTUS	CDS	88726446	88726612	1	+	0	ID=g11804.t1.CDS2;Parent=g11804.t1;
OX101753.1_Tachina_lurida_genome_assembly,_chromosome:_2	AUGUSTUS	exon	88726446	88726612	.	+	.	ID=g11804.t1.exon2;Parent=g11804.t1;
OX101753.1_Tachina_lurida_genome_assembly,_chromosome:_2	AUGUSTUS	intron	88726613	88726718	1	+	.	ID=g11804.t1.intron2;Parent=g11804.t1;
OX101753.1_Tachina_lurida_genome_assembly,_chromosome:_2	AUGUSTUS	CDS	88726719	88726986	1	+	1	ID=g11804.t1.CDS3;Parent=g11804.t1;
OX101753.1_Tachina_lurida_genome_assembly,_chromosome:_2	AUGUSTUS	exon	88726719	88726986	.	+	.	ID=g11804.t1.exon3;Parent=g11804.t1;
OX101753.1_Tachina_lurida_genome_assembly,_chromosome:_2	AUGUSTUS	intron	88726987	88727039	1	+	.	ID=g11804.t1.intron3;Parent=g11804.t1;
OX101753.1_Tachina_lurida_genome_assembly,_chromosome:_2	AUGUSTUS	CDS	88727040	88727123	1	+	0	ID=g11804.t1.CDS4;Parent=g11804.t1;
OX101753.1_Tachina_lurida_genome_assembly,_chromosome:_2	AUGUSTUS	exon	88727040	88727123	.	+	.	ID=g11804.t1.exon4;Parent=g11804.t1;
OX101753.1_Tachina_lurida_genome_assembly,_chromosome:_2	AUGUSTUS	stop_codon	88727121	88727123	.	+	0	ID=g11804.t1.stop1;Parent=g11804.t1;
OX101753.1_Tachina_lurida_genome_assembly,_chromosome:_2	AUGUSTUS	gene	88727374	88727730	.	+	.	ID=g11805;
OX101753.1_Tachina_lurida_genome_assembly,_chromosome:_2	AUGUSTUS	mRNA	88727407	88727730	1	+	.	ID=g11805.t1;Parent=g11805;
OX101753.1_Tachina_lurida_genome_assembly,_chromosome:_2	AUGUSTUS	start_codon	88727407	88727409	.	+	0	ID=g11805.t1.start1;Parent=g11805.t1;
OX101753.1_Tachina_lurida_genome_assembly,_chromosome:_2	AUGUSTUS	CDS	88727407	88727730	1	+	0	ID=g11805.t1.CDS1;Parent=g11805.t1;
OX101753.1_Tachina_lurida_genome_assembly,_chromosome:_2	AUGUSTUS	exon	88727407	88727730	.	+	.	ID=g11805.t1.exon1;Parent=g11805.t1;
OX101753.1_Tachina_lurida_genome_assembly,_chromosome:_2	AUGUSTUS	stop_codon	88727728	88727730	.	+	0	ID=g11805.t1.stop1;Parent=g11805.t1;
OX101753.1_Tachina_lurida_genome_assembly,_chromosome:_2	AUGUSTUS	mRNA	88727374	88727730	0.88	+	.	ID=g11805.t2;Parent=g11805;
OX101753.1_Tachina_lurida_genome_assembly,_chromosome:_2	AUGUSTUS	start_codon	88727374	88727376	.	+	0	ID=g11805.t2.start1;Parent=g11805.t2;
OX101753.1_Tachina_lurida_genome_assembly,_chromosome:_2	AUGUSTUS	CDS	88727374	88727730	0.88	+	0	ID=g11805.t2.CDS1;Parent=g11805.t2;
OX101753.1_Tachina_lurida_genome_assembly,_chromosome:_2	AUGUSTUS	exon	88727374	88727730	.	+	.	ID=g11805.t2.exon1;Parent=g11805.t2;
OX101753.1_Tachina_lurida_genome_assembly,_chromosome:_2	AUGUSTUS	stop_codon	88727728	88727730	.	+	0	ID=g11805.t2.stop1;Parent=g11805.t2;
OX101753.1_Tachina_lurida_genome_assembly,_chromosome:_2	AUGUSTUS	gene	88919575	88920407	.	-	.	ID=g11806;
OX101753.1_Tachina_lurida_genome_assembly,_chromosome:_2	AUGUSTUS	mRNA	88919575	88920407	1	-	.	ID=g11806.t1;Parent=g11806;
OX101753.1_Tachina_lurida_genome_assembly,_chromosome:_2	AUGUSTUS	stop_codon	88919575	88919577	.	-	0	ID=g11806.t1.stop1;Parent=g11806.t1;
OX101753.1_Tachina_lurida_genome_assembly,_chromosome:_2	AUGUSTUS	CDS	88919575	88919834	1	-	2	ID=g11806.t1.CDS1;Parent=g11806.t1;
OX101753.1_Tachina_lurida_genome_assembly,_chromosome:_2	AUGUSTUS	exon	88919575	88919834	.	-	.	ID=g11806.t1.exon1;Parent=g11806.t1;
OX101753.1_Tachina_lurida_genome_assembly,_chromosome:_2	AUGUSTUS	intron	88919835	88920103	1	-	.	ID=g11806.t1.intron1;Parent=g11806.t1;
OX101753.1_Tachina_lurida_genome_assembly,_chromosome:_2	AUGUSTUS	CDS	88920104	88920407	1	-	0	ID=g11806.t1.CDS2;Parent=g11806.t1;
OX101753.1_Tachina_lurida_genome_assembly,_chromosome:_2	AUGUSTUS	exon	88920104	88920407	.	-	.	ID=g11806.t1.exon2;Parent=g11806.t1;
OX101753.1_Tachina_lurida_genome_assembly,_chromosome:_2	AUGUSTUS	start_codon	88920405	88920407	.	-	0	ID=g11806.t1.start1;Parent=g11806.t1;
OX101753.1_Tachina_lurida_genome_assembly,_chromosome:_2	AUGUSTUS	gene	88920535	88924049	.	-	.	ID=g11807;
OX101753.1_Tachina_lurida_genome_assembly,_chromosome:_2	AUGUSTUS	mRNA	88920535	88924049	0.86	-	.	ID=g11807.t1;Parent=g11807;
OX101753.1_Tachina_lurida_genome_assembly,_chromosome:_2	AUGUSTUS	stop_codon	88920535	88920537	.	-	0	ID=g11807.t1.stop1;Parent=g11807.t1;
OX101753.1_Tachina_lurida_genome_assembly,_chromosome:_2	AUGUSTUS	CDS	88920535	88920624	0.99	-	0	ID=g11807.t1.CDS1;Parent=g11807.t1;
OX101753.1_Tachina_lurida_genome_assembly,_chromosome:_2	AUGUSTUS	exon	88920535	88920624	.	-	.	ID=g11807.t1.exon1;Parent=g11807.t1;
OX101753.1_Tachina_lurida_genome_assembly,_chromosome:_2	AUGUSTUS	intron	88920625	88920923	0.99	-	.	ID=g11807.t1.intron1;Parent=g11807.t1;
OX101753.1_Tachina_lurida_genome_assembly,_chromosome:_2	AUGUSTUS	CDS	88920924	88924049	0.86	-	0	ID=g11807.t1.CDS2;Parent=g11807.t1;
OX101753.1_Tachina_lurida_genome_assembly,_chromosome:_2	AUGUSTUS	exon	88920924	88924049	.	-	.	ID=g11807.t1.exon2;Parent=g11807.t1;
OX101753.1_Tachina_lurida_genome_assembly,_chromosome:_2	AUGUSTUS	start_codon	88924047	88924049	.	-	0	ID=g11807.t1.start1;Parent=g11807.t1;
OX101753.1_Tachina_lurida_genome_assembly,_chromosome:_2	AUGUSTUS	mRNA	88920535	88924049	0.38	-	.	ID=g11807.t2;Parent=g11807;
OX101753.1_Tachina_lurida_genome_assembly,_chromosome:_2	AUGUSTUS	stop_codon	88920535	88920537	.	-	0	ID=g11807.t2.stop1;Parent=g11807.t2;
OX101753.1_Tachina_lurida_genome_assembly,_chromosome:_2	AUGUSTUS	CDS	88920535	88920624	0.99	-	0	ID=g11807.t2.CDS1;Parent=g11807.t2;
OX101753.1_Tachina_lurida_genome_assembly,_chromosome:_2	AUGUSTUS	exon	88920535	88920624	.	-	.	ID=g11807.t2.exon1;Parent=g11807.t2;
OX101753.1_Tachina_lurida_genome_assembly,_chromosome:_2	AUGUSTUS	intron	88920625	88921814	0.46	-	.	ID=g11807.t2.intron1;Parent=g11807.t2;
OX101753.1_Tachina_lurida_genome_assembly,_chromosome:_2	AUGUSTUS	CDS	88921815	88924049	0.38	-	0	ID=g11807.t2.CDS2;Parent=g11807.t2;
OX101753.1_Tachina_lurida_genome_assembly,_chromosome:_2	AUGUSTUS	exon	88921815	88924049	.	-	.	ID=g11807.t2.exon2;Parent=g11807.t2;
OX101753.1_Tachina_lurida_genome_assembly,_chromosome:_2	AUGUSTUS	start_codon	88924047	88924049	.	-	0	ID=g11807.t2.start1;Parent=g11807.t2;
OX101753.1_Tachina_lurida_genome_assembly,_chromosome:_2	AUGUSTUS	gene	88927551	88932080	.	+	.	ID=g11808;
OX101753.1_Tachina_lurida_genome_assembly,_chromosome:_2	AUGUSTUS	mRNA	88927551	88932080	1	+	.	ID=g11808.t1;Parent=g11808;
OX101753.1_Tachina_lurida_genome_assembly,_chromosome:_2	AUGUSTUS	start_codon	88927551	88927553	.	+	0	ID=g11808.t1.start1;Parent=g11808.t1;
OX101753.1_Tachina_lurida_genome_assembly,_chromosome:_2	AUGUSTUS	CDS	88927551	88932080	1	+	0	ID=g11808.t1.CDS1;Parent=g11808.t1;
OX101753.1_Tachina_lurida_genome_assembly,_chromosome:_2	AUGUSTUS	exon	88927551	88932080	.	+	.	ID=g11808.t1.exon1;Parent=g11808.t1;
OX101753.1_Tachina_lurida_genome_assembly,_chromosome:_2	AUGUSTUS	stop_codon	88932078	88932080	.	+	0	ID=g11808.t1.stop1;Parent=g11808.t1;
OX101753.1_Tachina_lurida_genome_assembly,_chromosome:_2	AUGUSTUS	gene	89149695	89151677	.	-	.	ID=g11809;
OX101753.1_Tachina_lurida_genome_assembly,_chromosome:_2	AUGUSTUS	mRNA	89149695	89151677	0.84	-	.	ID=g11809.t1;Parent=g11809;
OX101753.1_Tachina_lurida_genome_assembly,_chromosome:_2	AUGUSTUS	stop_codon	89149695	89149697	.	-	0	ID=g11809.t1.stop1;Parent=g11809.t1;
OX101753.1_Tachina_lurida_genome_assembly,_chromosome:_2	AUGUSTUS	CDS	89149695	89149852	0.99	-	2	ID=g11809.t1.CDS1;Parent=g11809.t1;
OX101753.1_Tachina_lurida_genome_assembly,_chromosome:_2	AUGUSTUS	exon	89149695	89149852	.	-	.	ID=g11809.t1.exon1;Parent=g11809.t1;
OX101753.1_Tachina_lurida_genome_assembly,_chromosome:_2	AUGUSTUS	intron	89149853	89150260	0.84	-	.	ID=g11809.t1.intron1;Parent=g11809.t1;
OX101753.1_Tachina_lurida_genome_assembly,_chromosome:_2	AUGUSTUS	CDS	89150261	89151677	0.84	-	0	ID=g11809.t1.CDS2;Parent=g11809.t1;
OX101753.1_Tachina_lurida_genome_assembly,_chromosome:_2	AUGUSTUS	exon	89150261	89151677	.	-	.	ID=g11809.t1.exon2;Parent=g11809.t1;
OX101753.1_Tachina_lurida_genome_assembly,_chromosome:_2	AUGUSTUS	start_codon	89151675	89151677	.	-	0	ID=g11809.t1.start1;Parent=g11809.t1;
OX101753.1_Tachina_lurida_genome_assembly,_chromosome:_2	AUGUSTUS	gene	90000632	90001630	.	+	.	ID=g11810;
OX101753.1_Tachina_lurida_genome_assembly,_chromosome:_2	AUGUSTUS	mRNA	90000632	90001630	1	+	.	ID=g11810.t1;Parent=g11810;
OX101753.1_Tachina_lurida_genome_assembly,_chromosome:_2	AUGUSTUS	start_codon	90000632	90000634	.	+	0	ID=g11810.t1.start1;Parent=g11810.t1;
OX101753.1_Tachina_lurida_genome_assembly,_chromosome:_2	AUGUSTUS	CDS	90000632	90001630	1	+	0	ID=g11810.t1.CDS1;Parent=g11810.t1;
OX101753.1_Tachina_lurida_genome_assembly,_chromosome:_2	AUGUSTUS	exon	90000632	90001630	.	+	.	ID=g11810.t1.exon1;Parent=g11810.t1;
OX101753.1_Tachina_lurida_genome_assembly,_chromosome:_2	AUGUSTUS	stop_codon	90001628	90001630	.	+	0	ID=g11810.t1.stop1;Parent=g11810.t1;
OX101753.1_Tachina_lurida_genome_assembly,_chromosome:_2	AUGUSTUS	gene	90003272	90003754	.	+	.	ID=g11811;
OX101753.1_Tachina_lurida_genome_assembly,_chromosome:_2	AUGUSTUS	mRNA	90003272	90003754	0.95	+	.	ID=g11811.t1;Parent=g11811;
OX101753.1_Tachina_lurida_genome_assembly,_chromosome:_2	AUGUSTUS	start_codon	90003272	90003274	.	+	0	ID=g11811.t1.start1;Parent=g11811.t1;
OX101753.1_Tachina_lurida_genome_assembly,_chromosome:_2	AUGUSTUS	CDS	90003272	90003754	0.95	+	0	ID=g11811.t1.CDS1;Parent=g11811.t1;
OX101753.1_Tachina_lurida_genome_assembly,_chromosome:_2	AUGUSTUS	exon	90003272	90003754	.	+	.	ID=g11811.t1.exon1;Parent=g11811.t1;
OX101753.1_Tachina_lurida_genome_assembly,_chromosome:_2	AUGUSTUS	stop_codon	90003752	90003754	.	+	0	ID=g11811.t1.stop1;Parent=g11811.t1;
OX101753.1_Tachina_lurida_genome_assembly,_chromosome:_2	AUGUSTUS	gene	90196743	90196982	.	-	.	ID=g11812;
OX101753.1_Tachina_lurida_genome_assembly,_chromosome:_2	AUGUSTUS	mRNA	90196743	90196982	1	-	.	ID=g11812.t1;Parent=g11812;
OX101753.1_Tachina_lurida_genome_assembly,_chromosome:_2	AUGUSTUS	stop_codon	90196743	90196745	.	-	0	ID=g11812.t1.stop1;Parent=g11812.t1;
OX101753.1_Tachina_lurida_genome_assembly,_chromosome:_2	AUGUSTUS	CDS	90196743	90196982	1	-	0	ID=g11812.t1.CDS1;Parent=g11812.t1;
OX101753.1_Tachina_lurida_genome_assembly,_chromosome:_2	AUGUSTUS	exon	90196743	90196982	.	-	.	ID=g11812.t1.exon1;Parent=g11812.t1;
OX101753.1_Tachina_lurida_genome_assembly,_chromosome:_2	AUGUSTUS	start_codon	90196980	90196982	.	-	0	ID=g11812.t1.start1;Parent=g11812.t1;
OX101753.1_Tachina_lurida_genome_assembly,_chromosome:_2	AUGUSTUS	gene	90207028	90208029	.	-	.	ID=g11813;
OX101753.1_Tachina_lurida_genome_assembly,_chromosome:_2	AUGUSTUS	mRNA	90207028	90208029	0.99	-	.	ID=g11813.t1;Parent=g11813;
OX101753.1_Tachina_lurida_genome_assembly,_chromosome:_2	AUGUSTUS	stop_codon	90207028	90207030	.	-	0	ID=g11813.t1.stop1;Parent=g11813.t1;
OX101753.1_Tachina_lurida_genome_assembly,_chromosome:_2	AUGUSTUS	CDS	90207028	90207712	1	-	1	ID=g11813.t1.CDS1;Parent=g11813.t1;
OX101753.1_Tachina_lurida_genome_assembly,_chromosome:_2	AUGUSTUS	exon	90207028	90207712	.	-	.	ID=g11813.t1.exon1;Parent=g11813.t1;
OX101753.1_Tachina_lurida_genome_assembly,_chromosome:_2	AUGUSTUS	intron	90207713	90207895	0.99	-	.	ID=g11813.t1.intron1;Parent=g11813.t1;
OX101753.1_Tachina_lurida_genome_assembly,_chromosome:_2	AUGUSTUS	CDS	90207896	90208029	0.99	-	0	ID=g11813.t1.CDS2;Parent=g11813.t1;
OX101753.1_Tachina_lurida_genome_assembly,_chromosome:_2	AUGUSTUS	exon	90207896	90208029	.	-	.	ID=g11813.t1.exon2;Parent=g11813.t1;
OX101753.1_Tachina_lurida_genome_assembly,_chromosome:_2	AUGUSTUS	start_codon	90208027	90208029	.	-	0	ID=g11813.t1.start1;Parent=g11813.t1;
OX101753.1_Tachina_lurida_genome_assembly,_chromosome:_2	AUGUSTUS	gene	90208163	90208537	.	-	.	ID=g11814;
OX101753.1_Tachina_lurida_genome_assembly,_chromosome:_2	AUGUSTUS	mRNA	90208163	90208537	1	-	.	ID=g11814.t1;Parent=g11814;
OX101753.1_Tachina_lurida_genome_assembly,_chromosome:_2	AUGUSTUS	stop_codon	90208163	90208165	.	-	0	ID=g11814.t1.stop1;Parent=g11814.t1;
OX101753.1_Tachina_lurida_genome_assembly,_chromosome:_2	AUGUSTUS	CDS	90208163	90208537	1	-	0	ID=g11814.t1.CDS1;Parent=g11814.t1;
OX101753.1_Tachina_lurida_genome_assembly,_chromosome:_2	AUGUSTUS	exon	90208163	90208537	.	-	.	ID=g11814.t1.exon1;Parent=g11814.t1;
OX101753.1_Tachina_lurida_genome_assembly,_chromosome:_2	AUGUSTUS	start_codon	90208535	90208537	.	-	0	ID=g11814.t1.start1;Parent=g11814.t1;
OX101753.1_Tachina_lurida_genome_assembly,_chromosome:_2	AUGUSTUS	gene	90208554	90210851	.	-	.	ID=g11815;
OX101753.1_Tachina_lurida_genome_assembly,_chromosome:_2	AUGUSTUS	mRNA	90208554	90210851	0.39	-	.	ID=g11815.t1;Parent=g11815;
OX101753.1_Tachina_lurida_genome_assembly,_chromosome:_2	AUGUSTUS	stop_codon	90208554	90208556	.	-	0	ID=g11815.t1.stop1;Parent=g11815.t1;
OX101753.1_Tachina_lurida_genome_assembly,_chromosome:_2	AUGUSTUS	CDS	90208554	90209865	0.59	-	1	ID=g11815.t1.CDS1;Parent=g11815.t1;
OX101753.1_Tachina_lurida_genome_assembly,_chromosome:_2	AUGUSTUS	exon	90208554	90209865	.	-	.	ID=g11815.t1.exon1;Parent=g11815.t1;
OX101753.1_Tachina_lurida_genome_assembly,_chromosome:_2	AUGUSTUS	intron	90209866	90209976	1	-	.	ID=g11815.t1.intron1;Parent=g11815.t1;
OX101753.1_Tachina_lurida_genome_assembly,_chromosome:_2	AUGUSTUS	CDS	90209977	90210851	0.68	-	0	ID=g11815.t1.CDS2;Parent=g11815.t1;
OX101753.1_Tachina_lurida_genome_assembly,_chromosome:_2	AUGUSTUS	exon	90209977	90210851	.	-	.	ID=g11815.t1.exon2;Parent=g11815.t1;
OX101753.1_Tachina_lurida_genome_assembly,_chromosome:_2	AUGUSTUS	start_codon	90210849	90210851	.	-	0	ID=g11815.t1.start1;Parent=g11815.t1;
OX101753.1_Tachina_lurida_genome_assembly,_chromosome:_2	AUGUSTUS	gene	90230930	90231959	.	-	.	ID=g11816;
OX101753.1_Tachina_lurida_genome_assembly,_chromosome:_2	AUGUSTUS	mRNA	90230930	90231959	1	-	.	ID=g11816.t1;Parent=g11816;
OX101753.1_Tachina_lurida_genome_assembly,_chromosome:_2	AUGUSTUS	stop_codon	90230930	90230932	.	-	0	ID=g11816.t1.stop1;Parent=g11816.t1;
OX101753.1_Tachina_lurida_genome_assembly,_chromosome:_2	AUGUSTUS	CDS	90230930	90231418	1	-	0	ID=g11816.t1.CDS1;Parent=g11816.t1;
OX101753.1_Tachina_lurida_genome_assembly,_chromosome:_2	AUGUSTUS	exon	90230930	90231418	.	-	.	ID=g11816.t1.exon1;Parent=g11816.t1;
OX101753.1_Tachina_lurida_genome_assembly,_chromosome:_2	AUGUSTUS	intron	90231419	90231545	1	-	.	ID=g11816.t1.intron1;Parent=g11816.t1;
OX101753.1_Tachina_lurida_genome_assembly,_chromosome:_2	AUGUSTUS	CDS	90231546	90231723	1	-	1	ID=g11816.t1.CDS2;Parent=g11816.t1;
OX101753.1_Tachina_lurida_genome_assembly,_chromosome:_2	AUGUSTUS	exon	90231546	90231723	.	-	.	ID=g11816.t1.exon2;Parent=g11816.t1;
OX101753.1_Tachina_lurida_genome_assembly,_chromosome:_2	AUGUSTUS	intron	90231724	90231930	1	-	.	ID=g11816.t1.intron2;Parent=g11816.t1;
OX101753.1_Tachina_lurida_genome_assembly,_chromosome:_2	AUGUSTUS	CDS	90231931	90231959	1	-	0	ID=g11816.t1.CDS3;Parent=g11816.t1;
OX101753.1_Tachina_lurida_genome_assembly,_chromosome:_2	AUGUSTUS	exon	90231931	90231959	.	-	.	ID=g11816.t1.exon3;Parent=g11816.t1;
OX101753.1_Tachina_lurida_genome_assembly,_chromosome:_2	AUGUSTUS	start_codon	90231957	90231959	.	-	0	ID=g11816.t1.start1;Parent=g11816.t1;
OX101753.1_Tachina_lurida_genome_assembly,_chromosome:_2	AUGUSTUS	gene	90400224	90403363	.	+	.	ID=g11817;
OX101753.1_Tachina_lurida_genome_assembly,_chromosome:_2	AUGUSTUS	mRNA	90400224	90403363	0.82	+	.	ID=g11817.t1;Parent=g11817;
OX101753.1_Tachina_lurida_genome_assembly,_chromosome:_2	AUGUSTUS	start_codon	90400224	90400226	.	+	0	ID=g11817.t1.start1;Parent=g11817.t1;
OX101753.1_Tachina_lurida_genome_assembly,_chromosome:_2	AUGUSTUS	CDS	90400224	90400248	0.82	+	0	ID=g11817.t1.CDS1;Parent=g11817.t1;
OX101753.1_Tachina_lurida_genome_assembly,_chromosome:_2	AUGUSTUS	exon	90400224	90400248	.	+	.	ID=g11817.t1.exon1;Parent=g11817.t1;
OX101753.1_Tachina_lurida_genome_assembly,_chromosome:_2	AUGUSTUS	intron	90400249	90402623	0.82	+	.	ID=g11817.t1.intron1;Parent=g11817.t1;
OX101753.1_Tachina_lurida_genome_assembly,_chromosome:_2	AUGUSTUS	CDS	90402624	90403363	0.92	+	2	ID=g11817.t1.CDS2;Parent=g11817.t1;
OX101753.1_Tachina_lurida_genome_assembly,_chromosome:_2	AUGUSTUS	exon	90402624	90403363	.	+	.	ID=g11817.t1.exon2;Parent=g11817.t1;
OX101753.1_Tachina_lurida_genome_assembly,_chromosome:_2	AUGUSTUS	stop_codon	90403361	90403363	.	+	0	ID=g11817.t1.stop1;Parent=g11817.t1;
OX101753.1_Tachina_lurida_genome_assembly,_chromosome:_2	AUGUSTUS	gene	90402432	90403363	.	+	.	ID=g11818;
OX101753.1_Tachina_lurida_genome_assembly,_chromosome:_2	AUGUSTUS	mRNA	90402432	90403363	0.4	+	.	ID=g11818.t1;Parent=g11818;
OX101753.1_Tachina_lurida_genome_assembly,_chromosome:_2	AUGUSTUS	start_codon	90402432	90402434	.	+	0	ID=g11818.t1.start1;Parent=g11818.t1;
OX101753.1_Tachina_lurida_genome_assembly,_chromosome:_2	AUGUSTUS	CDS	90402432	90402506	0.4	+	0	ID=g11818.t1.CDS1;Parent=g11818.t1;
OX101753.1_Tachina_lurida_genome_assembly,_chromosome:_2	AUGUSTUS	exon	90402432	90402506	.	+	.	ID=g11818.t1.exon1;Parent=g11818.t1;
OX101753.1_Tachina_lurida_genome_assembly,_chromosome:_2	AUGUSTUS	intron	90402507	90402589	0.4	+	.	ID=g11818.t1.intron1;Parent=g11818.t1;
OX101753.1_Tachina_lurida_genome_assembly,_chromosome:_2	AUGUSTUS	CDS	90402590	90403363	0.76	+	0	ID=g11818.t1.CDS2;Parent=g11818.t1;
OX101753.1_Tachina_lurida_genome_assembly,_chromosome:_2	AUGUSTUS	exon	90402590	90403363	.	+	.	ID=g11818.t1.exon2;Parent=g11818.t1;
OX101753.1_Tachina_lurida_genome_assembly,_chromosome:_2	AUGUSTUS	stop_codon	90403361	90403363	.	+	0	ID=g11818.t1.stop1;Parent=g11818.t1;
OX101753.1_Tachina_lurida_genome_assembly,_chromosome:_2	AUGUSTUS	gene	90403832	90404353	.	+	.	ID=g11819;
OX101753.1_Tachina_lurida_genome_assembly,_chromosome:_2	AUGUSTUS	mRNA	90403832	90404353	0.92	+	.	ID=g11819.t1;Parent=g11819;
OX101753.1_Tachina_lurida_genome_assembly,_chromosome:_2	AUGUSTUS	start_codon	90403832	90403834	.	+	0	ID=g11819.t1.start1;Parent=g11819.t1;
OX101753.1_Tachina_lurida_genome_assembly,_chromosome:_2	AUGUSTUS	CDS	90403832	90404353	0.92	+	0	ID=g11819.t1.CDS1;Parent=g11819.t1;
OX101753.1_Tachina_lurida_genome_assembly,_chromosome:_2	AUGUSTUS	exon	90403832	90404353	.	+	.	ID=g11819.t1.exon1;Parent=g11819.t1;
OX101753.1_Tachina_lurida_genome_assembly,_chromosome:_2	AUGUSTUS	stop_codon	90404351	90404353	.	+	0	ID=g11819.t1.stop1;Parent=g11819.t1;
OX101753.1_Tachina_lurida_genome_assembly,_chromosome:_2	AUGUSTUS	gene	90405142	90405687	.	+	.	ID=g11820;
OX101753.1_Tachina_lurida_genome_assembly,_chromosome:_2	AUGUSTUS	mRNA	90405142	90405687	1	+	.	ID=g11820.t1;Parent=g11820;
OX101753.1_Tachina_lurida_genome_assembly,_chromosome:_2	AUGUSTUS	start_codon	90405142	90405144	.	+	0	ID=g11820.t1.start1;Parent=g11820.t1;
OX101753.1_Tachina_lurida_genome_assembly,_chromosome:_2	AUGUSTUS	CDS	90405142	90405687	1	+	0	ID=g11820.t1.CDS1;Parent=g11820.t1;
OX101753.1_Tachina_lurida_genome_assembly,_chromosome:_2	AUGUSTUS	exon	90405142	90405687	.	+	.	ID=g11820.t1.exon1;Parent=g11820.t1;
OX101753.1_Tachina_lurida_genome_assembly,_chromosome:_2	AUGUSTUS	stop_codon	90405685	90405687	.	+	0	ID=g11820.t1.stop1;Parent=g11820.t1;
OX101753.1_Tachina_lurida_genome_assembly,_chromosome:_2	AUGUSTUS	gene	90418022	90419464	.	-	.	ID=g11821;
OX101753.1_Tachina_lurida_genome_assembly,_chromosome:_2	AUGUSTUS	mRNA	90418022	90419464	1	-	.	ID=g11821.t1;Parent=g11821;
OX101753.1_Tachina_lurida_genome_assembly,_chromosome:_2	AUGUSTUS	stop_codon	90418022	90418024	.	-	0	ID=g11821.t1.stop1;Parent=g11821.t1;
OX101753.1_Tachina_lurida_genome_assembly,_chromosome:_2	AUGUSTUS	CDS	90418022	90419464	1	-	0	ID=g11821.t1.CDS1;Parent=g11821.t1;
OX101753.1_Tachina_lurida_genome_assembly,_chromosome:_2	AUGUSTUS	exon	90418022	90419464	.	-	.	ID=g11821.t1.exon1;Parent=g11821.t1;
OX101753.1_Tachina_lurida_genome_assembly,_chromosome:_2	AUGUSTUS	start_codon	90419462	90419464	.	-	0	ID=g11821.t1.start1;Parent=g11821.t1;
OX101753.1_Tachina_lurida_genome_assembly,_chromosome:_2	AUGUSTUS	gene	90423746	90425188	.	-	.	ID=g11822;
OX101753.1_Tachina_lurida_genome_assembly,_chromosome:_2	AUGUSTUS	mRNA	90423746	90425188	1	-	.	ID=g11822.t1;Parent=g11822;
OX101753.1_Tachina_lurida_genome_assembly,_chromosome:_2	AUGUSTUS	stop_codon	90423746	90423748	.	-	0	ID=g11822.t1.stop1;Parent=g11822.t1;
OX101753.1_Tachina_lurida_genome_assembly,_chromosome:_2	AUGUSTUS	CDS	90423746	90425188	1	-	0	ID=g11822.t1.CDS1;Parent=g11822.t1;
OX101753.1_Tachina_lurida_genome_assembly,_chromosome:_2	AUGUSTUS	exon	90423746	90425188	.	-	.	ID=g11822.t1.exon1;Parent=g11822.t1;
OX101753.1_Tachina_lurida_genome_assembly,_chromosome:_2	AUGUSTUS	start_codon	90425186	90425188	.	-	0	ID=g11822.t1.start1;Parent=g11822.t1;
OX101753.1_Tachina_lurida_genome_assembly,_chromosome:_2	AUGUSTUS	gene	90464260	90465585	.	+	.	ID=g11823;
OX101753.1_Tachina_lurida_genome_assembly,_chromosome:_2	AUGUSTUS	mRNA	90464260	90465585	1	+	.	ID=g11823.t1;Parent=g11823;
OX101753.1_Tachina_lurida_genome_assembly,_chromosome:_2	AUGUSTUS	start_codon	90464260	90464262	.	+	0	ID=g11823.t1.start1;Parent=g11823.t1;
OX101753.1_Tachina_lurida_genome_assembly,_chromosome:_2	AUGUSTUS	CDS	90464260	90465585	1	+	0	ID=g11823.t1.CDS1;Parent=g11823.t1;
OX101753.1_Tachina_lurida_genome_assembly,_chromosome:_2	AUGUSTUS	exon	90464260	90465585	.	+	.	ID=g11823.t1.exon1;Parent=g11823.t1;
OX101753.1_Tachina_lurida_genome_assembly,_chromosome:_2	AUGUSTUS	stop_codon	90465583	90465585	.	+	0	ID=g11823.t1.stop1;Parent=g11823.t1;
OX101753.1_Tachina_lurida_genome_assembly,_chromosome:_2	AUGUSTUS	gene	90541139	90541351	.	+	.	ID=g11824;
OX101753.1_Tachina_lurida_genome_assembly,_chromosome:_2	AUGUSTUS	mRNA	90541139	90541351	1	+	.	ID=g11824.t1;Parent=g11824;
OX101753.1_Tachina_lurida_genome_assembly,_chromosome:_2	AUGUSTUS	start_codon	90541139	90541141	.	+	0	ID=g11824.t1.start1;Parent=g11824.t1;
OX101753.1_Tachina_lurida_genome_assembly,_chromosome:_2	AUGUSTUS	CDS	90541139	90541351	1	+	0	ID=g11824.t1.CDS1;Parent=g11824.t1;
OX101753.1_Tachina_lurida_genome_assembly,_chromosome:_2	AUGUSTUS	exon	90541139	90541351	.	+	.	ID=g11824.t1.exon1;Parent=g11824.t1;
OX101753.1_Tachina_lurida_genome_assembly,_chromosome:_2	AUGUSTUS	stop_codon	90541349	90541351	.	+	0	ID=g11824.t1.stop1;Parent=g11824.t1;
OX101753.1_Tachina_lurida_genome_assembly,_chromosome:_2	AUGUSTUS	gene	90541382	90541702	.	+	.	ID=g11825;
OX101753.1_Tachina_lurida_genome_assembly,_chromosome:_2	AUGUSTUS	mRNA	90541382	90541702	0.99	+	.	ID=g11825.t1;Parent=g11825;
OX101753.1_Tachina_lurida_genome_assembly,_chromosome:_2	AUGUSTUS	start_codon	90541382	90541384	.	+	0	ID=g11825.t1.start1;Parent=g11825.t1;
OX101753.1_Tachina_lurida_genome_assembly,_chromosome:_2	AUGUSTUS	CDS	90541382	90541702	0.99	+	0	ID=g11825.t1.CDS1;Parent=g11825.t1;
OX101753.1_Tachina_lurida_genome_assembly,_chromosome:_2	AUGUSTUS	exon	90541382	90541702	.	+	.	ID=g11825.t1.exon1;Parent=g11825.t1;
OX101753.1_Tachina_lurida_genome_assembly,_chromosome:_2	AUGUSTUS	stop_codon	90541700	90541702	.	+	0	ID=g11825.t1.stop1;Parent=g11825.t1;
OX101753.1_Tachina_lurida_genome_assembly,_chromosome:_2	AUGUSTUS	gene	90587915	90589054	.	-	.	ID=g11826;
OX101753.1_Tachina_lurida_genome_assembly,_chromosome:_2	AUGUSTUS	mRNA	90587915	90589054	0.3	-	.	ID=g11826.t1;Parent=g11826;
OX101753.1_Tachina_lurida_genome_assembly,_chromosome:_2	AUGUSTUS	stop_codon	90587915	90587917	.	-	0	ID=g11826.t1.stop1;Parent=g11826.t1;
OX101753.1_Tachina_lurida_genome_assembly,_chromosome:_2	AUGUSTUS	CDS	90587915	90588004	0.99	-	0	ID=g11826.t1.CDS1;Parent=g11826.t1;
OX101753.1_Tachina_lurida_genome_assembly,_chromosome:_2	AUGUSTUS	exon	90587915	90588004	.	-	.	ID=g11826.t1.exon1;Parent=g11826.t1;
OX101753.1_Tachina_lurida_genome_assembly,_chromosome:_2	AUGUSTUS	intron	90588005	90588197	0.64	-	.	ID=g11826.t1.intron1;Parent=g11826.t1;
OX101753.1_Tachina_lurida_genome_assembly,_chromosome:_2	AUGUSTUS	CDS	90588198	90588510	0.3	-	1	ID=g11826.t1.CDS2;Parent=g11826.t1;
OX101753.1_Tachina_lurida_genome_assembly,_chromosome:_2	AUGUSTUS	exon	90588198	90588510	.	-	.	ID=g11826.t1.exon2;Parent=g11826.t1;
OX101753.1_Tachina_lurida_genome_assembly,_chromosome:_2	AUGUSTUS	intron	90588511	90588614	0.38	-	.	ID=g11826.t1.intron2;Parent=g11826.t1;
OX101753.1_Tachina_lurida_genome_assembly,_chromosome:_2	AUGUSTUS	CDS	90588615	90589054	0.5	-	0	ID=g11826.t1.CDS3;Parent=g11826.t1;
OX101753.1_Tachina_lurida_genome_assembly,_chromosome:_2	AUGUSTUS	exon	90588615	90589054	.	-	.	ID=g11826.t1.exon3;Parent=g11826.t1;
OX101753.1_Tachina_lurida_genome_assembly,_chromosome:_2	AUGUSTUS	start_codon	90589052	90589054	.	-	0	ID=g11826.t1.start1;Parent=g11826.t1;
OX101753.1_Tachina_lurida_genome_assembly,_chromosome:_2	AUGUSTUS	gene	90589193	90590650	.	-	.	ID=g11827;
OX101753.1_Tachina_lurida_genome_assembly,_chromosome:_2	AUGUSTUS	mRNA	90589193	90590650	1	-	.	ID=g11827.t1;Parent=g11827;
OX101753.1_Tachina_lurida_genome_assembly,_chromosome:_2	AUGUSTUS	stop_codon	90589193	90589195	.	-	0	ID=g11827.t1.stop1;Parent=g11827.t1;
OX101753.1_Tachina_lurida_genome_assembly,_chromosome:_2	AUGUSTUS	CDS	90589193	90590650	1	-	0	ID=g11827.t1.CDS1;Parent=g11827.t1;
OX101753.1_Tachina_lurida_genome_assembly,_chromosome:_2	AUGUSTUS	exon	90589193	90590650	.	-	.	ID=g11827.t1.exon1;Parent=g11827.t1;
OX101753.1_Tachina_lurida_genome_assembly,_chromosome:_2	AUGUSTUS	start_codon	90590648	90590650	.	-	0	ID=g11827.t1.start1;Parent=g11827.t1;
OX101753.1_Tachina_lurida_genome_assembly,_chromosome:_2	AUGUSTUS	gene	90590859	90592413	.	-	.	ID=g11828;
OX101753.1_Tachina_lurida_genome_assembly,_chromosome:_2	AUGUSTUS	mRNA	90590859	90592413	0.25	-	.	ID=g11828.t1;Parent=g11828;
OX101753.1_Tachina_lurida_genome_assembly,_chromosome:_2	AUGUSTUS	stop_codon	90590859	90590861	.	-	0	ID=g11828.t1.stop1;Parent=g11828.t1;
OX101753.1_Tachina_lurida_genome_assembly,_chromosome:_2	AUGUSTUS	CDS	90590859	90590900	0.51	-	0	ID=g11828.t1.CDS1;Parent=g11828.t1;
OX101753.1_Tachina_lurida_genome_assembly,_chromosome:_2	AUGUSTUS	exon	90590859	90590900	.	-	.	ID=g11828.t1.exon1;Parent=g11828.t1;
OX101753.1_Tachina_lurida_genome_assembly,_chromosome:_2	AUGUSTUS	intron	90590901	90590952	0.51	-	.	ID=g11828.t1.intron1;Parent=g11828.t1;
OX101753.1_Tachina_lurida_genome_assembly,_chromosome:_2	AUGUSTUS	CDS	90590953	90592413	0.28	-	0	ID=g11828.t1.CDS2;Parent=g11828.t1;
OX101753.1_Tachina_lurida_genome_assembly,_chromosome:_2	AUGUSTUS	exon	90590953	90592413	.	-	.	ID=g11828.t1.exon2;Parent=g11828.t1;
OX101753.1_Tachina_lurida_genome_assembly,_chromosome:_2	AUGUSTUS	start_codon	90592411	90592413	.	-	0	ID=g11828.t1.start1;Parent=g11828.t1;
OX101753.1_Tachina_lurida_genome_assembly,_chromosome:_2	AUGUSTUS	gene	90592538	90594999	.	-	.	ID=g11829;
OX101753.1_Tachina_lurida_genome_assembly,_chromosome:_2	AUGUSTUS	mRNA	90592538	90594999	0.55	-	.	ID=g11829.t1;Parent=g11829;
OX101753.1_Tachina_lurida_genome_assembly,_chromosome:_2	AUGUSTUS	stop_codon	90592538	90592540	.	-	0	ID=g11829.t1.stop1;Parent=g11829.t1;
OX101753.1_Tachina_lurida_genome_assembly,_chromosome:_2	AUGUSTUS	CDS	90592538	90592707	0.98	-	2	ID=g11829.t1.CDS1;Parent=g11829.t1;
OX101753.1_Tachina_lurida_genome_assembly,_chromosome:_2	AUGUSTUS	exon	90592538	90592707	.	-	.	ID=g11829.t1.exon1;Parent=g11829.t1;
OX101753.1_Tachina_lurida_genome_assembly,_chromosome:_2	AUGUSTUS	intron	90592708	90592757	0.98	-	.	ID=g11829.t1.intron1;Parent=g11829.t1;
OX101753.1_Tachina_lurida_genome_assembly,_chromosome:_2	AUGUSTUS	CDS	90592758	90594395	0.57	-	2	ID=g11829.t1.CDS2;Parent=g11829.t1;
OX101753.1_Tachina_lurida_genome_assembly,_chromosome:_2	AUGUSTUS	exon	90592758	90594395	.	-	.	ID=g11829.t1.exon2;Parent=g11829.t1;
OX101753.1_Tachina_lurida_genome_assembly,_chromosome:_2	AUGUSTUS	intron	90594396	90594479	0.57	-	.	ID=g11829.t1.intron2;Parent=g11829.t1;
OX101753.1_Tachina_lurida_genome_assembly,_chromosome:_2	AUGUSTUS	CDS	90594480	90594999	0.57	-	0	ID=g11829.t1.CDS3;Parent=g11829.t1;
OX101753.1_Tachina_lurida_genome_assembly,_chromosome:_2	AUGUSTUS	exon	90594480	90594999	.	-	.	ID=g11829.t1.exon3;Parent=g11829.t1;
OX101753.1_Tachina_lurida_genome_assembly,_chromosome:_2	AUGUSTUS	start_codon	90594997	90594999	.	-	0	ID=g11829.t1.start1;Parent=g11829.t1;
OX101753.1_Tachina_lurida_genome_assembly,_chromosome:_2	AUGUSTUS	gene	90642692	90656511	.	-	.	ID=g11830;
OX101753.1_Tachina_lurida_genome_assembly,_chromosome:_2	AUGUSTUS	mRNA	90642692	90656511	0.54	-	.	ID=g11830.t1;Parent=g11830;
OX101753.1_Tachina_lurida_genome_assembly,_chromosome:_2	AUGUSTUS	stop_codon	90642692	90642694	.	-	0	ID=g11830.t1.stop1;Parent=g11830.t1;
OX101753.1_Tachina_lurida_genome_assembly,_chromosome:_2	AUGUSTUS	CDS	90642692	90642782	0.76	-	1	ID=g11830.t1.CDS1;Parent=g11830.t1;
OX101753.1_Tachina_lurida_genome_assembly,_chromosome:_2	AUGUSTUS	exon	90642692	90642782	.	-	.	ID=g11830.t1.exon1;Parent=g11830.t1;
OX101753.1_Tachina_lurida_genome_assembly,_chromosome:_2	AUGUSTUS	intron	90642783	90643385	0.76	-	.	ID=g11830.t1.intron1;Parent=g11830.t1;
OX101753.1_Tachina_lurida_genome_assembly,_chromosome:_2	AUGUSTUS	CDS	90643386	90644628	0.89	-	2	ID=g11830.t1.CDS2;Parent=g11830.t1;
OX101753.1_Tachina_lurida_genome_assembly,_chromosome:_2	AUGUSTUS	exon	90643386	90644628	.	-	.	ID=g11830.t1.exon2;Parent=g11830.t1;
OX101753.1_Tachina_lurida_genome_assembly,_chromosome:_2	AUGUSTUS	intron	90644629	90656387	0.7	-	.	ID=g11830.t1.intron2;Parent=g11830.t1;
OX101753.1_Tachina_lurida_genome_assembly,_chromosome:_2	AUGUSTUS	CDS	90656388	90656511	0.69	-	0	ID=g11830.t1.CDS3;Parent=g11830.t1;
OX101753.1_Tachina_lurida_genome_assembly,_chromosome:_2	AUGUSTUS	exon	90656388	90656511	.	-	.	ID=g11830.t1.exon3;Parent=g11830.t1;
OX101753.1_Tachina_lurida_genome_assembly,_chromosome:_2	AUGUSTUS	start_codon	90656509	90656511	.	-	0	ID=g11830.t1.start1;Parent=g11830.t1;
OX101753.1_Tachina_lurida_genome_assembly,_chromosome:_2	AUGUSTUS	gene	90660397	90661479	.	-	.	ID=g11831;
OX101753.1_Tachina_lurida_genome_assembly,_chromosome:_2	AUGUSTUS	mRNA	90660397	90661296	0.46	-	.	ID=g11831.t1;Parent=g11831;
OX101753.1_Tachina_lurida_genome_assembly,_chromosome:_2	AUGUSTUS	stop_codon	90660397	90660399	.	-	0	ID=g11831.t1.stop1;Parent=g11831.t1;
OX101753.1_Tachina_lurida_genome_assembly,_chromosome:_2	AUGUSTUS	CDS	90660397	90661296	0.46	-	0	ID=g11831.t1.CDS1;Parent=g11831.t1;
OX101753.1_Tachina_lurida_genome_assembly,_chromosome:_2	AUGUSTUS	exon	90660397	90661296	.	-	.	ID=g11831.t1.exon1;Parent=g11831.t1;
OX101753.1_Tachina_lurida_genome_assembly,_chromosome:_2	AUGUSTUS	start_codon	90661294	90661296	.	-	0	ID=g11831.t1.start1;Parent=g11831.t1;
OX101753.1_Tachina_lurida_genome_assembly,_chromosome:_2	AUGUSTUS	mRNA	90660397	90661479	0.26	-	.	ID=g11831.t2;Parent=g11831;
OX101753.1_Tachina_lurida_genome_assembly,_chromosome:_2	AUGUSTUS	stop_codon	90660397	90660399	.	-	0	ID=g11831.t2.stop1;Parent=g11831.t2;
OX101753.1_Tachina_lurida_genome_assembly,_chromosome:_2	AUGUSTUS	CDS	90660397	90661479	0.26	-	0	ID=g11831.t2.CDS1;Parent=g11831.t2;
OX101753.1_Tachina_lurida_genome_assembly,_chromosome:_2	AUGUSTUS	exon	90660397	90661479	.	-	.	ID=g11831.t2.exon1;Parent=g11831.t2;
OX101753.1_Tachina_lurida_genome_assembly,_chromosome:_2	AUGUSTUS	start_codon	90661477	90661479	.	-	0	ID=g11831.t2.start1;Parent=g11831.t2;
OX101753.1_Tachina_lurida_genome_assembly,_chromosome:_2	AUGUSTUS	gene	90663872	90664504	.	-	.	ID=g11832;
OX101753.1_Tachina_lurida_genome_assembly,_chromosome:_2	AUGUSTUS	mRNA	90663872	90664504	1	-	.	ID=g11832.t1;Parent=g11832;
OX101753.1_Tachina_lurida_genome_assembly,_chromosome:_2	AUGUSTUS	stop_codon	90663872	90663874	.	-	0	ID=g11832.t1.stop1;Parent=g11832.t1;
OX101753.1_Tachina_lurida_genome_assembly,_chromosome:_2	AUGUSTUS	CDS	90663872	90664504	1	-	0	ID=g11832.t1.CDS1;Parent=g11832.t1;
OX101753.1_Tachina_lurida_genome_assembly,_chromosome:_2	AUGUSTUS	exon	90663872	90664504	.	-	.	ID=g11832.t1.exon1;Parent=g11832.t1;
OX101753.1_Tachina_lurida_genome_assembly,_chromosome:_2	AUGUSTUS	start_codon	90664502	90664504	.	-	0	ID=g11832.t1.start1;Parent=g11832.t1;
OX101753.1_Tachina_lurida_genome_assembly,_chromosome:_2	AUGUSTUS	gene	90683310	90684130	.	+	.	ID=g11833;
OX101753.1_Tachina_lurida_genome_assembly,_chromosome:_2	AUGUSTUS	mRNA	90683310	90684130	0.42	+	.	ID=g11833.t1;Parent=g11833;
OX101753.1_Tachina_lurida_genome_assembly,_chromosome:_2	AUGUSTUS	start_codon	90683310	90683312	.	+	0	ID=g11833.t1.start1;Parent=g11833.t1;
OX101753.1_Tachina_lurida_genome_assembly,_chromosome:_2	AUGUSTUS	CDS	90683310	90683752	0.72	+	0	ID=g11833.t1.CDS1;Parent=g11833.t1;
OX101753.1_Tachina_lurida_genome_assembly,_chromosome:_2	AUGUSTUS	exon	90683310	90683752	.	+	.	ID=g11833.t1.exon1;Parent=g11833.t1;
OX101753.1_Tachina_lurida_genome_assembly,_chromosome:_2	AUGUSTUS	intron	90683753	90684060	0.42	+	.	ID=g11833.t1.intron1;Parent=g11833.t1;
OX101753.1_Tachina_lurida_genome_assembly,_chromosome:_2	AUGUSTUS	CDS	90684061	90684130	0.42	+	1	ID=g11833.t1.CDS2;Parent=g11833.t1;
OX101753.1_Tachina_lurida_genome_assembly,_chromosome:_2	AUGUSTUS	exon	90684061	90684130	.	+	.	ID=g11833.t1.exon2;Parent=g11833.t1;
OX101753.1_Tachina_lurida_genome_assembly,_chromosome:_2	AUGUSTUS	stop_codon	90684128	90684130	.	+	0	ID=g11833.t1.stop1;Parent=g11833.t1;
OX101753.1_Tachina_lurida_genome_assembly,_chromosome:_2	AUGUSTUS	gene	90748168	90748887	.	+	.	ID=g11834;
OX101753.1_Tachina_lurida_genome_assembly,_chromosome:_2	AUGUSTUS	mRNA	90748168	90748887	0.88	+	.	ID=g11834.t1;Parent=g11834;
OX101753.1_Tachina_lurida_genome_assembly,_chromosome:_2	AUGUSTUS	start_codon	90748168	90748170	.	+	0	ID=g11834.t1.start1;Parent=g11834.t1;
OX101753.1_Tachina_lurida_genome_assembly,_chromosome:_2	AUGUSTUS	CDS	90748168	90748887	0.88	+	0	ID=g11834.t1.CDS1;Parent=g11834.t1;
OX101753.1_Tachina_lurida_genome_assembly,_chromosome:_2	AUGUSTUS	exon	90748168	90748887	.	+	.	ID=g11834.t1.exon1;Parent=g11834.t1;
OX101753.1_Tachina_lurida_genome_assembly,_chromosome:_2	AUGUSTUS	stop_codon	90748885	90748887	.	+	0	ID=g11834.t1.stop1;Parent=g11834.t1;
OX101753.1_Tachina_lurida_genome_assembly,_chromosome:_2	AUGUSTUS	gene	90749192	90749954	.	+	.	ID=g11835;
OX101753.1_Tachina_lurida_genome_assembly,_chromosome:_2	AUGUSTUS	mRNA	90749192	90749954	0.83	+	.	ID=g11835.t1;Parent=g11835;
OX101753.1_Tachina_lurida_genome_assembly,_chromosome:_2	AUGUSTUS	start_codon	90749192	90749194	.	+	0	ID=g11835.t1.start1;Parent=g11835.t1;
OX101753.1_Tachina_lurida_genome_assembly,_chromosome:_2	AUGUSTUS	CDS	90749192	90749825	0.91	+	0	ID=g11835.t1.CDS1;Parent=g11835.t1;
OX101753.1_Tachina_lurida_genome_assembly,_chromosome:_2	AUGUSTUS	exon	90749192	90749825	.	+	.	ID=g11835.t1.exon1;Parent=g11835.t1;
OX101753.1_Tachina_lurida_genome_assembly,_chromosome:_2	AUGUSTUS	intron	90749826	90749898	0.83	+	.	ID=g11835.t1.intron1;Parent=g11835.t1;
OX101753.1_Tachina_lurida_genome_assembly,_chromosome:_2	AUGUSTUS	CDS	90749899	90749954	0.83	+	2	ID=g11835.t1.CDS2;Parent=g11835.t1;
OX101753.1_Tachina_lurida_genome_assembly,_chromosome:_2	AUGUSTUS	exon	90749899	90749954	.	+	.	ID=g11835.t1.exon2;Parent=g11835.t1;
OX101753.1_Tachina_lurida_genome_assembly,_chromosome:_2	AUGUSTUS	stop_codon	90749952	90749954	.	+	0	ID=g11835.t1.stop1;Parent=g11835.t1;
OX101753.1_Tachina_lurida_genome_assembly,_chromosome:_2	AUGUSTUS	gene	90764365	90766071	.	+	.	ID=g11836;
OX101753.1_Tachina_lurida_genome_assembly,_chromosome:_2	AUGUSTUS	mRNA	90764365	90766071	1	+	.	ID=g11836.t1;Parent=g11836;
OX101753.1_Tachina_lurida_genome_assembly,_chromosome:_2	AUGUSTUS	start_codon	90764365	90764367	.	+	0	ID=g11836.t1.start1;Parent=g11836.t1;
OX101753.1_Tachina_lurida_genome_assembly,_chromosome:_2	AUGUSTUS	CDS	90764365	90766071	1	+	0	ID=g11836.t1.CDS1;Parent=g11836.t1;
OX101753.1_Tachina_lurida_genome_assembly,_chromosome:_2	AUGUSTUS	exon	90764365	90766071	.	+	.	ID=g11836.t1.exon1;Parent=g11836.t1;
OX101753.1_Tachina_lurida_genome_assembly,_chromosome:_2	AUGUSTUS	stop_codon	90766069	90766071	.	+	0	ID=g11836.t1.stop1;Parent=g11836.t1;
OX101753.1_Tachina_lurida_genome_assembly,_chromosome:_2	AUGUSTUS	gene	90768844	90770503	.	-	.	ID=g11837;
OX101753.1_Tachina_lurida_genome_assembly,_chromosome:_2	AUGUSTUS	mRNA	90768844	90770503	0.33	-	.	ID=g11837.t1;Parent=g11837;
OX101753.1_Tachina_lurida_genome_assembly,_chromosome:_2	AUGUSTUS	stop_codon	90768844	90768846	.	-	0	ID=g11837.t1.stop1;Parent=g11837.t1;
OX101753.1_Tachina_lurida_genome_assembly,_chromosome:_2	AUGUSTUS	CDS	90768844	90768879	0.44	-	0	ID=g11837.t1.CDS1;Parent=g11837.t1;
OX101753.1_Tachina_lurida_genome_assembly,_chromosome:_2	AUGUSTUS	exon	90768844	90768879	.	-	.	ID=g11837.t1.exon1;Parent=g11837.t1;
OX101753.1_Tachina_lurida_genome_assembly,_chromosome:_2	AUGUSTUS	intron	90768880	90769179	0.41	-	.	ID=g11837.t1.intron1;Parent=g11837.t1;
OX101753.1_Tachina_lurida_genome_assembly,_chromosome:_2	AUGUSTUS	CDS	90769180	90769347	0.86	-	0	ID=g11837.t1.CDS2;Parent=g11837.t1;
OX101753.1_Tachina_lurida_genome_assembly,_chromosome:_2	AUGUSTUS	exon	90769180	90769347	.	-	.	ID=g11837.t1.exon2;Parent=g11837.t1;
OX101753.1_Tachina_lurida_genome_assembly,_chromosome:_2	AUGUSTUS	intron	90769348	90769866	0.81	-	.	ID=g11837.t1.intron2;Parent=g11837.t1;
OX101753.1_Tachina_lurida_genome_assembly,_chromosome:_2	AUGUSTUS	CDS	90769867	90770307	0.85	-	0	ID=g11837.t1.CDS3;Parent=g11837.t1;
OX101753.1_Tachina_lurida_genome_assembly,_chromosome:_2	AUGUSTUS	exon	90769867	90770307	.	-	.	ID=g11837.t1.exon3;Parent=g11837.t1;
OX101753.1_Tachina_lurida_genome_assembly,_chromosome:_2	AUGUSTUS	intron	90770308	90770377	1	-	.	ID=g11837.t1.intron3;Parent=g11837.t1;
OX101753.1_Tachina_lurida_genome_assembly,_chromosome:_2	AUGUSTUS	CDS	90770378	90770503	0.99	-	0	ID=g11837.t1.CDS4;Parent=g11837.t1;
OX101753.1_Tachina_lurida_genome_assembly,_chromosome:_2	AUGUSTUS	exon	90770378	90770503	.	-	.	ID=g11837.t1.exon4;Parent=g11837.t1;
OX101753.1_Tachina_lurida_genome_assembly,_chromosome:_2	AUGUSTUS	start_codon	90770501	90770503	.	-	0	ID=g11837.t1.start1;Parent=g11837.t1;
OX101753.1_Tachina_lurida_genome_assembly,_chromosome:_2	AUGUSTUS	gene	90770587	90770870	.	-	.	ID=g11838;
OX101753.1_Tachina_lurida_genome_assembly,_chromosome:_2	AUGUSTUS	mRNA	90770587	90770870	0.44	-	.	ID=g11838.t1;Parent=g11838;
OX101753.1_Tachina_lurida_genome_assembly,_chromosome:_2	AUGUSTUS	stop_codon	90770587	90770589	.	-	0	ID=g11838.t1.stop1;Parent=g11838.t1;
OX101753.1_Tachina_lurida_genome_assembly,_chromosome:_2	AUGUSTUS	CDS	90770587	90770666	0.44	-	2	ID=g11838.t1.CDS1;Parent=g11838.t1;
OX101753.1_Tachina_lurida_genome_assembly,_chromosome:_2	AUGUSTUS	exon	90770587	90770666	.	-	.	ID=g11838.t1.exon1;Parent=g11838.t1;
OX101753.1_Tachina_lurida_genome_assembly,_chromosome:_2	AUGUSTUS	intron	90770667	90770749	0.44	-	.	ID=g11838.t1.intron1;Parent=g11838.t1;
OX101753.1_Tachina_lurida_genome_assembly,_chromosome:_2	AUGUSTUS	CDS	90770750	90770870	1	-	0	ID=g11838.t1.CDS2;Parent=g11838.t1;
OX101753.1_Tachina_lurida_genome_assembly,_chromosome:_2	AUGUSTUS	exon	90770750	90770870	.	-	.	ID=g11838.t1.exon2;Parent=g11838.t1;
OX101753.1_Tachina_lurida_genome_assembly,_chromosome:_2	AUGUSTUS	start_codon	90770868	90770870	.	-	0	ID=g11838.t1.start1;Parent=g11838.t1;
OX101753.1_Tachina_lurida_genome_assembly,_chromosome:_2	AUGUSTUS	gene	90770911	90771306	.	-	.	ID=g11839;
OX101753.1_Tachina_lurida_genome_assembly,_chromosome:_2	AUGUSTUS	mRNA	90770911	90771306	1	-	.	ID=g11839.t1;Parent=g11839;
OX101753.1_Tachina_lurida_genome_assembly,_chromosome:_2	AUGUSTUS	stop_codon	90770911	90770913	.	-	0	ID=g11839.t1.stop1;Parent=g11839.t1;
OX101753.1_Tachina_lurida_genome_assembly,_chromosome:_2	AUGUSTUS	CDS	90770911	90771306	1	-	0	ID=g11839.t1.CDS1;Parent=g11839.t1;
OX101753.1_Tachina_lurida_genome_assembly,_chromosome:_2	AUGUSTUS	exon	90770911	90771306	.	-	.	ID=g11839.t1.exon1;Parent=g11839.t1;
OX101753.1_Tachina_lurida_genome_assembly,_chromosome:_2	AUGUSTUS	start_codon	90771304	90771306	.	-	0	ID=g11839.t1.start1;Parent=g11839.t1;
OX101753.1_Tachina_lurida_genome_assembly,_chromosome:_2	AUGUSTUS	gene	90777637	90778989	.	-	.	ID=g11840;
OX101753.1_Tachina_lurida_genome_assembly,_chromosome:_2	AUGUSTUS	mRNA	90777637	90778989	1	-	.	ID=g11840.t1;Parent=g11840;
OX101753.1_Tachina_lurida_genome_assembly,_chromosome:_2	AUGUSTUS	stop_codon	90777637	90777639	.	-	0	ID=g11840.t1.stop1;Parent=g11840.t1;
OX101753.1_Tachina_lurida_genome_assembly,_chromosome:_2	AUGUSTUS	CDS	90777637	90778989	1	-	0	ID=g11840.t1.CDS1;Parent=g11840.t1;
OX101753.1_Tachina_lurida_genome_assembly,_chromosome:_2	AUGUSTUS	exon	90777637	90778989	.	-	.	ID=g11840.t1.exon1;Parent=g11840.t1;
OX101753.1_Tachina_lurida_genome_assembly,_chromosome:_2	AUGUSTUS	start_codon	90778987	90778989	.	-	0	ID=g11840.t1.start1;Parent=g11840.t1;
OX101753.1_Tachina_lurida_genome_assembly,_chromosome:_2	AUGUSTUS	gene	90778605	90778989	.	-	.	ID=g11841;
OX101753.1_Tachina_lurida_genome_assembly,_chromosome:_2	AUGUSTUS	mRNA	90778605	90778989	0.96	-	.	ID=g11841.t1;Parent=g11841;
OX101753.1_Tachina_lurida_genome_assembly,_chromosome:_2	AUGUSTUS	stop_codon	90778605	90778607	.	-	0	ID=g11841.t1.stop1;Parent=g11841.t1;
OX101753.1_Tachina_lurida_genome_assembly,_chromosome:_2	AUGUSTUS	CDS	90778605	90778620	0.97	-	1	ID=g11841.t1.CDS1;Parent=g11841.t1;
OX101753.1_Tachina_lurida_genome_assembly,_chromosome:_2	AUGUSTUS	exon	90778605	90778620	.	-	.	ID=g11841.t1.exon1;Parent=g11841.t1;
OX101753.1_Tachina_lurida_genome_assembly,_chromosome:_2	AUGUSTUS	intron	90778621	90778690	0.97	-	.	ID=g11841.t1.intron1;Parent=g11841.t1;
OX101753.1_Tachina_lurida_genome_assembly,_chromosome:_2	AUGUSTUS	CDS	90778691	90778989	0.96	-	0	ID=g11841.t1.CDS2;Parent=g11841.t1;
OX101753.1_Tachina_lurida_genome_assembly,_chromosome:_2	AUGUSTUS	exon	90778691	90778989	.	-	.	ID=g11841.t1.exon2;Parent=g11841.t1;
OX101753.1_Tachina_lurida_genome_assembly,_chromosome:_2	AUGUSTUS	start_codon	90778987	90778989	.	-	0	ID=g11841.t1.start1;Parent=g11841.t1;
OX101753.1_Tachina_lurida_genome_assembly,_chromosome:_2	AUGUSTUS	gene	90779097	90781628	.	-	.	ID=g11842;
OX101753.1_Tachina_lurida_genome_assembly,_chromosome:_2	AUGUSTUS	mRNA	90779097	90781628	0.91	-	.	ID=g11842.t1;Parent=g11842;
OX101753.1_Tachina_lurida_genome_assembly,_chromosome:_2	AUGUSTUS	stop_codon	90779097	90779099	.	-	0	ID=g11842.t1.stop1;Parent=g11842.t1;
OX101753.1_Tachina_lurida_genome_assembly,_chromosome:_2	AUGUSTUS	CDS	90779097	90781628	0.91	-	0	ID=g11842.t1.CDS1;Parent=g11842.t1;
OX101753.1_Tachina_lurida_genome_assembly,_chromosome:_2	AUGUSTUS	exon	90779097	90781628	.	-	.	ID=g11842.t1.exon1;Parent=g11842.t1;
OX101753.1_Tachina_lurida_genome_assembly,_chromosome:_2	AUGUSTUS	start_codon	90781626	90781628	.	-	0	ID=g11842.t1.start1;Parent=g11842.t1;
OX101753.1_Tachina_lurida_genome_assembly,_chromosome:_2	AUGUSTUS	gene	90785113	90788997	.	-	.	ID=g11843;
OX101753.1_Tachina_lurida_genome_assembly,_chromosome:_2	AUGUSTUS	mRNA	90785113	90788997	0.91	-	.	ID=g11843.t1;Parent=g11843;
OX101753.1_Tachina_lurida_genome_assembly,_chromosome:_2	AUGUSTUS	stop_codon	90785113	90785115	.	-	0	ID=g11843.t1.stop1;Parent=g11843.t1;
OX101753.1_Tachina_lurida_genome_assembly,_chromosome:_2	AUGUSTUS	CDS	90785113	90788997	0.91	-	0	ID=g11843.t1.CDS1;Parent=g11843.t1;
OX101753.1_Tachina_lurida_genome_assembly,_chromosome:_2	AUGUSTUS	exon	90785113	90788997	.	-	.	ID=g11843.t1.exon1;Parent=g11843.t1;
OX101753.1_Tachina_lurida_genome_assembly,_chromosome:_2	AUGUSTUS	start_codon	90788995	90788997	.	-	0	ID=g11843.t1.start1;Parent=g11843.t1;
OX101753.1_Tachina_lurida_genome_assembly,_chromosome:_2	AUGUSTUS	gene	90792427	90796368	.	-	.	ID=g11844;
OX101753.1_Tachina_lurida_genome_assembly,_chromosome:_2	AUGUSTUS	mRNA	90792427	90796368	1	-	.	ID=g11844.t1;Parent=g11844;
OX101753.1_Tachina_lurida_genome_assembly,_chromosome:_2	AUGUSTUS	stop_codon	90792427	90792429	.	-	0	ID=g11844.t1.stop1;Parent=g11844.t1;
OX101753.1_Tachina_lurida_genome_assembly,_chromosome:_2	AUGUSTUS	CDS	90792427	90796368	1	-	0	ID=g11844.t1.CDS1;Parent=g11844.t1;
OX101753.1_Tachina_lurida_genome_assembly,_chromosome:_2	AUGUSTUS	exon	90792427	90796368	.	-	.	ID=g11844.t1.exon1;Parent=g11844.t1;
OX101753.1_Tachina_lurida_genome_assembly,_chromosome:_2	AUGUSTUS	start_codon	90796366	90796368	.	-	0	ID=g11844.t1.start1;Parent=g11844.t1;
OX101753.1_Tachina_lurida_genome_assembly,_chromosome:_2	AUGUSTUS	gene	90833000	90833872	.	+	.	ID=g11845;
OX101753.1_Tachina_lurida_genome_assembly,_chromosome:_2	AUGUSTUS	mRNA	90833000	90833872	0.49	+	.	ID=g11845.t1;Parent=g11845;
OX101753.1_Tachina_lurida_genome_assembly,_chromosome:_2	AUGUSTUS	start_codon	90833000	90833002	.	+	0	ID=g11845.t1.start1;Parent=g11845.t1;
OX101753.1_Tachina_lurida_genome_assembly,_chromosome:_2	AUGUSTUS	CDS	90833000	90833094	0.86	+	0	ID=g11845.t1.CDS1;Parent=g11845.t1;
OX101753.1_Tachina_lurida_genome_assembly,_chromosome:_2	AUGUSTUS	exon	90833000	90833094	.	+	.	ID=g11845.t1.exon1;Parent=g11845.t1;
OX101753.1_Tachina_lurida_genome_assembly,_chromosome:_2	AUGUSTUS	intron	90833095	90833577	0.49	+	.	ID=g11845.t1.intron1;Parent=g11845.t1;
OX101753.1_Tachina_lurida_genome_assembly,_chromosome:_2	AUGUSTUS	CDS	90833578	90833872	0.49	+	1	ID=g11845.t1.CDS2;Parent=g11845.t1;
OX101753.1_Tachina_lurida_genome_assembly,_chromosome:_2	AUGUSTUS	exon	90833578	90833872	.	+	.	ID=g11845.t1.exon2;Parent=g11845.t1;
OX101753.1_Tachina_lurida_genome_assembly,_chromosome:_2	AUGUSTUS	stop_codon	90833870	90833872	.	+	0	ID=g11845.t1.stop1;Parent=g11845.t1;
OX101753.1_Tachina_lurida_genome_assembly,_chromosome:_2	AUGUSTUS	gene	90837057	90837806	.	+	.	ID=g11846;
OX101753.1_Tachina_lurida_genome_assembly,_chromosome:_2	AUGUSTUS	mRNA	90837057	90837806	1	+	.	ID=g11846.t1;Parent=g11846;
OX101753.1_Tachina_lurida_genome_assembly,_chromosome:_2	AUGUSTUS	start_codon	90837057	90837059	.	+	0	ID=g11846.t1.start1;Parent=g11846.t1;
OX101753.1_Tachina_lurida_genome_assembly,_chromosome:_2	AUGUSTUS	CDS	90837057	90837806	1	+	0	ID=g11846.t1.CDS1;Parent=g11846.t1;
OX101753.1_Tachina_lurida_genome_assembly,_chromosome:_2	AUGUSTUS	exon	90837057	90837806	.	+	.	ID=g11846.t1.exon1;Parent=g11846.t1;
OX101753.1_Tachina_lurida_genome_assembly,_chromosome:_2	AUGUSTUS	stop_codon	90837804	90837806	.	+	0	ID=g11846.t1.stop1;Parent=g11846.t1;
OX101753.1_Tachina_lurida_genome_assembly,_chromosome:_2	AUGUSTUS	gene	90837984	90838625	.	+	.	ID=g11847;
OX101753.1_Tachina_lurida_genome_assembly,_chromosome:_2	AUGUSTUS	mRNA	90837984	90838625	0.24	+	.	ID=g11847.t1;Parent=g11847;
OX101753.1_Tachina_lurida_genome_assembly,_chromosome:_2	AUGUSTUS	start_codon	90837984	90837986	.	+	0	ID=g11847.t1.start1;Parent=g11847.t1;
OX101753.1_Tachina_lurida_genome_assembly,_chromosome:_2	AUGUSTUS	CDS	90837984	90838625	0.24	+	0	ID=g11847.t1.CDS1;Parent=g11847.t1;
OX101753.1_Tachina_lurida_genome_assembly,_chromosome:_2	AUGUSTUS	exon	90837984	90838625	.	+	.	ID=g11847.t1.exon1;Parent=g11847.t1;
OX101753.1_Tachina_lurida_genome_assembly,_chromosome:_2	AUGUSTUS	stop_codon	90838623	90838625	.	+	0	ID=g11847.t1.stop1;Parent=g11847.t1;
OX101753.1_Tachina_lurida_genome_assembly,_chromosome:_2	AUGUSTUS	gene	90842180	90843052	.	+	.	ID=g11848;
OX101753.1_Tachina_lurida_genome_assembly,_chromosome:_2	AUGUSTUS	mRNA	90842180	90843052	0.54	+	.	ID=g11848.t1;Parent=g11848;
OX101753.1_Tachina_lurida_genome_assembly,_chromosome:_2	AUGUSTUS	start_codon	90842180	90842182	.	+	0	ID=g11848.t1.start1;Parent=g11848.t1;
OX101753.1_Tachina_lurida_genome_assembly,_chromosome:_2	AUGUSTUS	CDS	90842180	90842274	0.88	+	0	ID=g11848.t1.CDS1;Parent=g11848.t1;
OX101753.1_Tachina_lurida_genome_assembly,_chromosome:_2	AUGUSTUS	exon	90842180	90842274	.	+	.	ID=g11848.t1.exon1;Parent=g11848.t1;
OX101753.1_Tachina_lurida_genome_assembly,_chromosome:_2	AUGUSTUS	intron	90842275	90842757	0.54	+	.	ID=g11848.t1.intron1;Parent=g11848.t1;
OX101753.1_Tachina_lurida_genome_assembly,_chromosome:_2	AUGUSTUS	CDS	90842758	90843052	0.54	+	1	ID=g11848.t1.CDS2;Parent=g11848.t1;
OX101753.1_Tachina_lurida_genome_assembly,_chromosome:_2	AUGUSTUS	exon	90842758	90843052	.	+	.	ID=g11848.t1.exon2;Parent=g11848.t1;
OX101753.1_Tachina_lurida_genome_assembly,_chromosome:_2	AUGUSTUS	stop_codon	90843050	90843052	.	+	0	ID=g11848.t1.stop1;Parent=g11848.t1;
OX101753.1_Tachina_lurida_genome_assembly,_chromosome:_2	AUGUSTUS	gene	90861834	90862187	.	+	.	ID=g11849;
OX101753.1_Tachina_lurida_genome_assembly,_chromosome:_2	AUGUSTUS	mRNA	90861834	90862187	1	+	.	ID=g11849.t1;Parent=g11849;
OX101753.1_Tachina_lurida_genome_assembly,_chromosome:_2	AUGUSTUS	start_codon	90861834	90861836	.	+	0	ID=g11849.t1.start1;Parent=g11849.t1;
OX101753.1_Tachina_lurida_genome_assembly,_chromosome:_2	AUGUSTUS	CDS	90861834	90862187	1	+	0	ID=g11849.t1.CDS1;Parent=g11849.t1;
OX101753.1_Tachina_lurida_genome_assembly,_chromosome:_2	AUGUSTUS	exon	90861834	90862187	.	+	.	ID=g11849.t1.exon1;Parent=g11849.t1;
OX101753.1_Tachina_lurida_genome_assembly,_chromosome:_2	AUGUSTUS	stop_codon	90862185	90862187	.	+	0	ID=g11849.t1.stop1;Parent=g11849.t1;
OX101753.1_Tachina_lurida_genome_assembly,_chromosome:_2	AUGUSTUS	gene	90862822	90863763	.	-	.	ID=g11850;
OX101753.1_Tachina_lurida_genome_assembly,_chromosome:_2	AUGUSTUS	mRNA	90862822	90863763	1	-	.	ID=g11850.t1;Parent=g11850;
OX101753.1_Tachina_lurida_genome_assembly,_chromosome:_2	AUGUSTUS	stop_codon	90862822	90862824	.	-	0	ID=g11850.t1.stop1;Parent=g11850.t1;
OX101753.1_Tachina_lurida_genome_assembly,_chromosome:_2	AUGUSTUS	CDS	90862822	90863180	1	-	2	ID=g11850.t1.CDS1;Parent=g11850.t1;
OX101753.1_Tachina_lurida_genome_assembly,_chromosome:_2	AUGUSTUS	exon	90862822	90863180	.	-	.	ID=g11850.t1.exon1;Parent=g11850.t1;
OX101753.1_Tachina_lurida_genome_assembly,_chromosome:_2	AUGUSTUS	intron	90863181	90863247	1	-	.	ID=g11850.t1.intron1;Parent=g11850.t1;
OX101753.1_Tachina_lurida_genome_assembly,_chromosome:_2	AUGUSTUS	CDS	90863248	90863322	1	-	2	ID=g11850.t1.CDS2;Parent=g11850.t1;
OX101753.1_Tachina_lurida_genome_assembly,_chromosome:_2	AUGUSTUS	exon	90863248	90863322	.	-	.	ID=g11850.t1.exon2;Parent=g11850.t1;
OX101753.1_Tachina_lurida_genome_assembly,_chromosome:_2	AUGUSTUS	intron	90863323	90863378	1	-	.	ID=g11850.t1.intron2;Parent=g11850.t1;
OX101753.1_Tachina_lurida_genome_assembly,_chromosome:_2	AUGUSTUS	CDS	90863379	90863763	1	-	0	ID=g11850.t1.CDS3;Parent=g11850.t1;
OX101753.1_Tachina_lurida_genome_assembly,_chromosome:_2	AUGUSTUS	exon	90863379	90863763	.	-	.	ID=g11850.t1.exon3;Parent=g11850.t1;
OX101753.1_Tachina_lurida_genome_assembly,_chromosome:_2	AUGUSTUS	start_codon	90863761	90863763	.	-	0	ID=g11850.t1.start1;Parent=g11850.t1;
OX101753.1_Tachina_lurida_genome_assembly,_chromosome:_2	AUGUSTUS	gene	90865068	90870537	.	-	.	ID=g11851;
OX101753.1_Tachina_lurida_genome_assembly,_chromosome:_2	AUGUSTUS	mRNA	90865068	90870537	0.54	-	.	ID=g11851.t1;Parent=g11851;
OX101753.1_Tachina_lurida_genome_assembly,_chromosome:_2	AUGUSTUS	stop_codon	90865068	90865070	.	-	0	ID=g11851.t1.stop1;Parent=g11851.t1;
OX101753.1_Tachina_lurida_genome_assembly,_chromosome:_2	AUGUSTUS	CDS	90865068	90865444	0.92	-	2	ID=g11851.t1.CDS1;Parent=g11851.t1;
OX101753.1_Tachina_lurida_genome_assembly,_chromosome:_2	AUGUSTUS	exon	90865068	90865444	.	-	.	ID=g11851.t1.exon1;Parent=g11851.t1;
OX101753.1_Tachina_lurida_genome_assembly,_chromosome:_2	AUGUSTUS	intron	90865445	90868007	0.54	-	.	ID=g11851.t1.intron1;Parent=g11851.t1;
OX101753.1_Tachina_lurida_genome_assembly,_chromosome:_2	AUGUSTUS	CDS	90868008	90870537	0.55	-	0	ID=g11851.t1.CDS2;Parent=g11851.t1;
OX101753.1_Tachina_lurida_genome_assembly,_chromosome:_2	AUGUSTUS	exon	90868008	90870537	.	-	.	ID=g11851.t1.exon2;Parent=g11851.t1;
OX101753.1_Tachina_lurida_genome_assembly,_chromosome:_2	AUGUSTUS	start_codon	90870535	90870537	.	-	0	ID=g11851.t1.start1;Parent=g11851.t1;
OX101753.1_Tachina_lurida_genome_assembly,_chromosome:_2	AUGUSTUS	gene	90889639	90893522	.	-	.	ID=g11852;
OX101753.1_Tachina_lurida_genome_assembly,_chromosome:_2	AUGUSTUS	mRNA	90889639	90893522	0.19	-	.	ID=g11852.t1;Parent=g11852;
OX101753.1_Tachina_lurida_genome_assembly,_chromosome:_2	AUGUSTUS	stop_codon	90889639	90889641	.	-	0	ID=g11852.t1.stop1;Parent=g11852.t1;
OX101753.1_Tachina_lurida_genome_assembly,_chromosome:_2	AUGUSTUS	CDS	90889639	90891688	0.99	-	1	ID=g11852.t1.CDS1;Parent=g11852.t1;
OX101753.1_Tachina_lurida_genome_assembly,_chromosome:_2	AUGUSTUS	exon	90889639	90891688	.	-	.	ID=g11852.t1.exon1;Parent=g11852.t1;
OX101753.1_Tachina_lurida_genome_assembly,_chromosome:_2	AUGUSTUS	intron	90891689	90891747	0.85	-	.	ID=g11852.t1.intron1;Parent=g11852.t1;
OX101753.1_Tachina_lurida_genome_assembly,_chromosome:_2	AUGUSTUS	CDS	90891748	90892198	0.7	-	2	ID=g11852.t1.CDS2;Parent=g11852.t1;
OX101753.1_Tachina_lurida_genome_assembly,_chromosome:_2	AUGUSTUS	exon	90891748	90892198	.	-	.	ID=g11852.t1.exon2;Parent=g11852.t1;
OX101753.1_Tachina_lurida_genome_assembly,_chromosome:_2	AUGUSTUS	intron	90892199	90892297	0.73	-	.	ID=g11852.t1.intron2;Parent=g11852.t1;
OX101753.1_Tachina_lurida_genome_assembly,_chromosome:_2	AUGUSTUS	CDS	90892298	90893522	0.23	-	0	ID=g11852.t1.CDS3;Parent=g11852.t1;
OX101753.1_Tachina_lurida_genome_assembly,_chromosome:_2	AUGUSTUS	exon	90892298	90893522	.	-	.	ID=g11852.t1.exon3;Parent=g11852.t1;
OX101753.1_Tachina_lurida_genome_assembly,_chromosome:_2	AUGUSTUS	start_codon	90893520	90893522	.	-	0	ID=g11852.t1.start1;Parent=g11852.t1;
OX101753.1_Tachina_lurida_genome_assembly,_chromosome:_2	AUGUSTUS	gene	90902045	90903550	.	-	.	ID=g11853;
OX101753.1_Tachina_lurida_genome_assembly,_chromosome:_2	AUGUSTUS	mRNA	90902045	90903550	0.48	-	.	ID=g11853.t1;Parent=g11853;
OX101753.1_Tachina_lurida_genome_assembly,_chromosome:_2	AUGUSTUS	stop_codon	90902045	90902047	.	-	0	ID=g11853.t1.stop1;Parent=g11853.t1;
OX101753.1_Tachina_lurida_genome_assembly,_chromosome:_2	AUGUSTUS	CDS	90902045	90903550	0.48	-	0	ID=g11853.t1.CDS1;Parent=g11853.t1;
OX101753.1_Tachina_lurida_genome_assembly,_chromosome:_2	AUGUSTUS	exon	90902045	90903550	.	-	.	ID=g11853.t1.exon1;Parent=g11853.t1;
OX101753.1_Tachina_lurida_genome_assembly,_chromosome:_2	AUGUSTUS	start_codon	90903548	90903550	.	-	0	ID=g11853.t1.start1;Parent=g11853.t1;
OX101753.1_Tachina_lurida_genome_assembly,_chromosome:_2	AUGUSTUS	gene	90903669	90904684	.	+	.	ID=g11854;
OX101753.1_Tachina_lurida_genome_assembly,_chromosome:_2	AUGUSTUS	mRNA	90903669	90904684	0.7	+	.	ID=g11854.t1;Parent=g11854;
OX101753.1_Tachina_lurida_genome_assembly,_chromosome:_2	AUGUSTUS	start_codon	90903669	90903671	.	+	0	ID=g11854.t1.start1;Parent=g11854.t1;
OX101753.1_Tachina_lurida_genome_assembly,_chromosome:_2	AUGUSTUS	CDS	90903669	90904446	0.72	+	0	ID=g11854.t1.CDS1;Parent=g11854.t1;
OX101753.1_Tachina_lurida_genome_assembly,_chromosome:_2	AUGUSTUS	exon	90903669	90904446	.	+	.	ID=g11854.t1.exon1;Parent=g11854.t1;
OX101753.1_Tachina_lurida_genome_assembly,_chromosome:_2	AUGUSTUS	intron	90904447	90904631	0.95	+	.	ID=g11854.t1.intron1;Parent=g11854.t1;
OX101753.1_Tachina_lurida_genome_assembly,_chromosome:_2	AUGUSTUS	CDS	90904632	90904684	0.98	+	2	ID=g11854.t1.CDS2;Parent=g11854.t1;
OX101753.1_Tachina_lurida_genome_assembly,_chromosome:_2	AUGUSTUS	exon	90904632	90904684	.	+	.	ID=g11854.t1.exon2;Parent=g11854.t1;
OX101753.1_Tachina_lurida_genome_assembly,_chromosome:_2	AUGUSTUS	stop_codon	90904682	90904684	.	+	0	ID=g11854.t1.stop1;Parent=g11854.t1;
OX101753.1_Tachina_lurida_genome_assembly,_chromosome:_2	AUGUSTUS	gene	90916518	90917201	.	-	.	ID=g11855;
OX101753.1_Tachina_lurida_genome_assembly,_chromosome:_2	AUGUSTUS	mRNA	90916518	90917201	1	-	.	ID=g11855.t1;Parent=g11855;
OX101753.1_Tachina_lurida_genome_assembly,_chromosome:_2	AUGUSTUS	stop_codon	90916518	90916520	.	-	0	ID=g11855.t1.stop1;Parent=g11855.t1;
OX101753.1_Tachina_lurida_genome_assembly,_chromosome:_2	AUGUSTUS	CDS	90916518	90917201	1	-	0	ID=g11855.t1.CDS1;Parent=g11855.t1;
OX101753.1_Tachina_lurida_genome_assembly,_chromosome:_2	AUGUSTUS	exon	90916518	90917201	.	-	.	ID=g11855.t1.exon1;Parent=g11855.t1;
OX101753.1_Tachina_lurida_genome_assembly,_chromosome:_2	AUGUSTUS	start_codon	90917199	90917201	.	-	0	ID=g11855.t1.start1;Parent=g11855.t1;
OX101753.1_Tachina_lurida_genome_assembly,_chromosome:_2	AUGUSTUS	gene	90933808	90934342	.	-	.	ID=g11856;
OX101753.1_Tachina_lurida_genome_assembly,_chromosome:_2	AUGUSTUS	mRNA	90933808	90934342	0.78	-	.	ID=g11856.t1;Parent=g11856;
OX101753.1_Tachina_lurida_genome_assembly,_chromosome:_2	AUGUSTUS	stop_codon	90933808	90933810	.	-	0	ID=g11856.t1.stop1;Parent=g11856.t1;
OX101753.1_Tachina_lurida_genome_assembly,_chromosome:_2	AUGUSTUS	CDS	90933808	90934044	0.78	-	0	ID=g11856.t1.CDS1;Parent=g11856.t1;
OX101753.1_Tachina_lurida_genome_assembly,_chromosome:_2	AUGUSTUS	exon	90933808	90934044	.	-	.	ID=g11856.t1.exon1;Parent=g11856.t1;
OX101753.1_Tachina_lurida_genome_assembly,_chromosome:_2	AUGUSTUS	intron	90934045	90934090	0.78	-	.	ID=g11856.t1.intron1;Parent=g11856.t1;
OX101753.1_Tachina_lurida_genome_assembly,_chromosome:_2	AUGUSTUS	CDS	90934091	90934342	0.79	-	0	ID=g11856.t1.CDS2;Parent=g11856.t1;
OX101753.1_Tachina_lurida_genome_assembly,_chromosome:_2	AUGUSTUS	exon	90934091	90934342	.	-	.	ID=g11856.t1.exon2;Parent=g11856.t1;
OX101753.1_Tachina_lurida_genome_assembly,_chromosome:_2	AUGUSTUS	start_codon	90934340	90934342	.	-	0	ID=g11856.t1.start1;Parent=g11856.t1;
OX101753.1_Tachina_lurida_genome_assembly,_chromosome:_2	AUGUSTUS	mRNA	90933808	90934056	0.76	-	.	ID=g11856.t2;Parent=g11856;
OX101753.1_Tachina_lurida_genome_assembly,_chromosome:_2	AUGUSTUS	stop_codon	90933808	90933810	.	-	0	ID=g11856.t2.stop1;Parent=g11856.t2;
OX101753.1_Tachina_lurida_genome_assembly,_chromosome:_2	AUGUSTUS	CDS	90933808	90934056	0.76	-	0	ID=g11856.t2.CDS1;Parent=g11856.t2;
OX101753.1_Tachina_lurida_genome_assembly,_chromosome:_2	AUGUSTUS	exon	90933808	90934056	.	-	.	ID=g11856.t2.exon1;Parent=g11856.t2;
OX101753.1_Tachina_lurida_genome_assembly,_chromosome:_2	AUGUSTUS	start_codon	90934054	90934056	.	-	0	ID=g11856.t2.start1;Parent=g11856.t2;
OX101753.1_Tachina_lurida_genome_assembly,_chromosome:_2	AUGUSTUS	gene	90934079	90935172	.	-	.	ID=g11857;
OX101753.1_Tachina_lurida_genome_assembly,_chromosome:_2	AUGUSTUS	mRNA	90934795	90935172	0.96	-	.	ID=g11857.t1;Parent=g11857;
OX101753.1_Tachina_lurida_genome_assembly,_chromosome:_2	AUGUSTUS	stop_codon	90934795	90934797	.	-	0	ID=g11857.t1.stop1;Parent=g11857.t1;
OX101753.1_Tachina_lurida_genome_assembly,_chromosome:_2	AUGUSTUS	CDS	90934795	90934826	0.99	-	2	ID=g11857.t1.CDS1;Parent=g11857.t1;
OX101753.1_Tachina_lurida_genome_assembly,_chromosome:_2	AUGUSTUS	exon	90934795	90934826	.	-	.	ID=g11857.t1.exon1;Parent=g11857.t1;
OX101753.1_Tachina_lurida_genome_assembly,_chromosome:_2	AUGUSTUS	intron	90934827	90934896	0.99	-	.	ID=g11857.t1.intron1;Parent=g11857.t1;
OX101753.1_Tachina_lurida_genome_assembly,_chromosome:_2	AUGUSTUS	CDS	90934897	90935040	0.96	-	2	ID=g11857.t1.CDS2;Parent=g11857.t1;
OX101753.1_Tachina_lurida_genome_assembly,_chromosome:_2	AUGUSTUS	exon	90934897	90935040	.	-	.	ID=g11857.t1.exon2;Parent=g11857.t1;
OX101753.1_Tachina_lurida_genome_assembly,_chromosome:_2	AUGUSTUS	intron	90935041	90935093	0.96	-	.	ID=g11857.t1.intron2;Parent=g11857.t1;
OX101753.1_Tachina_lurida_genome_assembly,_chromosome:_2	AUGUSTUS	CDS	90935094	90935172	0.99	-	0	ID=g11857.t1.CDS3;Parent=g11857.t1;
OX101753.1_Tachina_lurida_genome_assembly,_chromosome:_2	AUGUSTUS	exon	90935094	90935172	.	-	.	ID=g11857.t1.exon3;Parent=g11857.t1;
OX101753.1_Tachina_lurida_genome_assembly,_chromosome:_2	AUGUSTUS	start_codon	90935170	90935172	.	-	0	ID=g11857.t1.start1;Parent=g11857.t1;
OX101753.1_Tachina_lurida_genome_assembly,_chromosome:_2	AUGUSTUS	mRNA	90934079	90935172	0.68	-	.	ID=g11857.t2;Parent=g11857;
OX101753.1_Tachina_lurida_genome_assembly,_chromosome:_2	AUGUSTUS	stop_codon	90934079	90934081	.	-	0	ID=g11857.t2.stop1;Parent=g11857.t2;
OX101753.1_Tachina_lurida_genome_assembly,_chromosome:_2	AUGUSTUS	CDS	90934079	90935040	0.69	-	2	ID=g11857.t2.CDS1;Parent=g11857.t2;
OX101753.1_Tachina_lurida_genome_assembly,_chromosome:_2	AUGUSTUS	exon	90934079	90935040	.	-	.	ID=g11857.t2.exon1;Parent=g11857.t2;
OX101753.1_Tachina_lurida_genome_assembly,_chromosome:_2	AUGUSTUS	intron	90935041	90935093	0.9	-	.	ID=g11857.t2.intron1;Parent=g11857.t2;
OX101753.1_Tachina_lurida_genome_assembly,_chromosome:_2	AUGUSTUS	CDS	90935094	90935172	0.99	-	0	ID=g11857.t2.CDS2;Parent=g11857.t2;
OX101753.1_Tachina_lurida_genome_assembly,_chromosome:_2	AUGUSTUS	exon	90935094	90935172	.	-	.	ID=g11857.t2.exon2;Parent=g11857.t2;
OX101753.1_Tachina_lurida_genome_assembly,_chromosome:_2	AUGUSTUS	start_codon	90935170	90935172	.	-	0	ID=g11857.t2.start1;Parent=g11857.t2;
OX101753.1_Tachina_lurida_genome_assembly,_chromosome:_2	AUGUSTUS	gene	90944187	90945080	.	-	.	ID=g11858;
OX101753.1_Tachina_lurida_genome_assembly,_chromosome:_2	AUGUSTUS	mRNA	90944187	90945080	0.96	-	.	ID=g11858.t1;Parent=g11858;
OX101753.1_Tachina_lurida_genome_assembly,_chromosome:_2	AUGUSTUS	stop_codon	90944187	90944189	.	-	0	ID=g11858.t1.stop1;Parent=g11858.t1;
OX101753.1_Tachina_lurida_genome_assembly,_chromosome:_2	AUGUSTUS	CDS	90944187	90945080	0.96	-	0	ID=g11858.t1.CDS1;Parent=g11858.t1;
OX101753.1_Tachina_lurida_genome_assembly,_chromosome:_2	AUGUSTUS	exon	90944187	90945080	.	-	.	ID=g11858.t1.exon1;Parent=g11858.t1;
OX101753.1_Tachina_lurida_genome_assembly,_chromosome:_2	AUGUSTUS	start_codon	90945078	90945080	.	-	0	ID=g11858.t1.start1;Parent=g11858.t1;
OX101753.1_Tachina_lurida_genome_assembly,_chromosome:_2	AUGUSTUS	gene	90951881	90958307	.	+	.	ID=g11859;
OX101753.1_Tachina_lurida_genome_assembly,_chromosome:_2	AUGUSTUS	mRNA	90951881	90958307	0.12	+	.	ID=g11859.t1;Parent=g11859;
OX101753.1_Tachina_lurida_genome_assembly,_chromosome:_2	AUGUSTUS	start_codon	90951881	90951883	.	+	0	ID=g11859.t1.start1;Parent=g11859.t1;
OX101753.1_Tachina_lurida_genome_assembly,_chromosome:_2	AUGUSTUS	CDS	90951881	90951896	0.64	+	0	ID=g11859.t1.CDS1;Parent=g11859.t1;
OX101753.1_Tachina_lurida_genome_assembly,_chromosome:_2	AUGUSTUS	exon	90951881	90951896	.	+	.	ID=g11859.t1.exon1;Parent=g11859.t1;
OX101753.1_Tachina_lurida_genome_assembly,_chromosome:_2	AUGUSTUS	intron	90951897	90952072	0.64	+	.	ID=g11859.t1.intron1;Parent=g11859.t1;
OX101753.1_Tachina_lurida_genome_assembly,_chromosome:_2	AUGUSTUS	CDS	90952073	90952225	0.68	+	2	ID=g11859.t1.CDS2;Parent=g11859.t1;
OX101753.1_Tachina_lurida_genome_assembly,_chromosome:_2	AUGUSTUS	exon	90952073	90952225	.	+	.	ID=g11859.t1.exon2;Parent=g11859.t1;
OX101753.1_Tachina_lurida_genome_assembly,_chromosome:_2	AUGUSTUS	intron	90952226	90952301	0.98	+	.	ID=g11859.t1.intron2;Parent=g11859.t1;
OX101753.1_Tachina_lurida_genome_assembly,_chromosome:_2	AUGUSTUS	CDS	90952302	90953227	0.88	+	2	ID=g11859.t1.CDS3;Parent=g11859.t1;
OX101753.1_Tachina_lurida_genome_assembly,_chromosome:_2	AUGUSTUS	exon	90952302	90953227	.	+	.	ID=g11859.t1.exon3;Parent=g11859.t1;
OX101753.1_Tachina_lurida_genome_assembly,_chromosome:_2	AUGUSTUS	intron	90953228	90954841	0.88	+	.	ID=g11859.t1.intron3;Parent=g11859.t1;
OX101753.1_Tachina_lurida_genome_assembly,_chromosome:_2	AUGUSTUS	CDS	90954842	90955011	0.57	+	0	ID=g11859.t1.CDS4;Parent=g11859.t1;
OX101753.1_Tachina_lurida_genome_assembly,_chromosome:_2	AUGUSTUS	exon	90954842	90955011	.	+	.	ID=g11859.t1.exon4;Parent=g11859.t1;
OX101753.1_Tachina_lurida_genome_assembly,_chromosome:_2	AUGUSTUS	intron	90955012	90955218	0.58	+	.	ID=g11859.t1.intron4;Parent=g11859.t1;
OX101753.1_Tachina_lurida_genome_assembly,_chromosome:_2	AUGUSTUS	CDS	90955219	90955900	0.25	+	1	ID=g11859.t1.CDS5;Parent=g11859.t1;
OX101753.1_Tachina_lurida_genome_assembly,_chromosome:_2	AUGUSTUS	exon	90955219	90955900	.	+	.	ID=g11859.t1.exon5;Parent=g11859.t1;
OX101753.1_Tachina_lurida_genome_assembly,_chromosome:_2	AUGUSTUS	intron	90955901	90958169	0.32	+	.	ID=g11859.t1.intron5;Parent=g11859.t1;
OX101753.1_Tachina_lurida_genome_assembly,_chromosome:_2	AUGUSTUS	CDS	90958170	90958307	0.41	+	0	ID=g11859.t1.CDS6;Parent=g11859.t1;
OX101753.1_Tachina_lurida_genome_assembly,_chromosome:_2	AUGUSTUS	exon	90958170	90958307	.	+	.	ID=g11859.t1.exon6;Parent=g11859.t1;
OX101753.1_Tachina_lurida_genome_assembly,_chromosome:_2	AUGUSTUS	stop_codon	90958305	90958307	.	+	0	ID=g11859.t1.stop1;Parent=g11859.t1;
OX101753.1_Tachina_lurida_genome_assembly,_chromosome:_2	AUGUSTUS	mRNA	90951881	90955984	0.43	+	.	ID=g11859.t2;Parent=g11859;
OX101753.1_Tachina_lurida_genome_assembly,_chromosome:_2	AUGUSTUS	start_codon	90951881	90951883	.	+	0	ID=g11859.t2.start1;Parent=g11859.t2;
OX101753.1_Tachina_lurida_genome_assembly,_chromosome:_2	AUGUSTUS	CDS	90951881	90951896	0.61	+	0	ID=g11859.t2.CDS1;Parent=g11859.t2;
OX101753.1_Tachina_lurida_genome_assembly,_chromosome:_2	AUGUSTUS	exon	90951881	90951896	.	+	.	ID=g11859.t2.exon1;Parent=g11859.t2;
OX101753.1_Tachina_lurida_genome_assembly,_chromosome:_2	AUGUSTUS	intron	90951897	90952072	0.54	+	.	ID=g11859.t2.intron1;Parent=g11859.t2;
OX101753.1_Tachina_lurida_genome_assembly,_chromosome:_2	AUGUSTUS	CDS	90952073	90952225	0.55	+	2	ID=g11859.t2.CDS2;Parent=g11859.t2;
OX101753.1_Tachina_lurida_genome_assembly,_chromosome:_2	AUGUSTUS	exon	90952073	90952225	.	+	.	ID=g11859.t2.exon2;Parent=g11859.t2;
OX101753.1_Tachina_lurida_genome_assembly,_chromosome:_2	AUGUSTUS	intron	90952226	90952301	0.99	+	.	ID=g11859.t2.intron2;Parent=g11859.t2;
OX101753.1_Tachina_lurida_genome_assembly,_chromosome:_2	AUGUSTUS	CDS	90952302	90953227	0.84	+	2	ID=g11859.t2.CDS3;Parent=g11859.t2;
OX101753.1_Tachina_lurida_genome_assembly,_chromosome:_2	AUGUSTUS	exon	90952302	90953227	.	+	.	ID=g11859.t2.exon3;Parent=g11859.t2;
OX101753.1_Tachina_lurida_genome_assembly,_chromosome:_2	AUGUSTUS	intron	90953228	90954841	0.85	+	.	ID=g11859.t2.intron3;Parent=g11859.t2;
OX101753.1_Tachina_lurida_genome_assembly,_chromosome:_2	AUGUSTUS	CDS	90954842	90955011	1	+	0	ID=g11859.t2.CDS4;Parent=g11859.t2;
OX101753.1_Tachina_lurida_genome_assembly,_chromosome:_2	AUGUSTUS	exon	90954842	90955011	.	+	.	ID=g11859.t2.exon4;Parent=g11859.t2;
OX101753.1_Tachina_lurida_genome_assembly,_chromosome:_2	AUGUSTUS	intron	90955012	90955218	1	+	.	ID=g11859.t2.intron4;Parent=g11859.t2;
OX101753.1_Tachina_lurida_genome_assembly,_chromosome:_2	AUGUSTUS	CDS	90955219	90955984	0.97	+	1	ID=g11859.t2.CDS5;Parent=g11859.t2;
OX101753.1_Tachina_lurida_genome_assembly,_chromosome:_2	AUGUSTUS	exon	90955219	90955984	.	+	.	ID=g11859.t2.exon5;Parent=g11859.t2;
OX101753.1_Tachina_lurida_genome_assembly,_chromosome:_2	AUGUSTUS	stop_codon	90955982	90955984	.	+	0	ID=g11859.t2.stop1;Parent=g11859.t2;
OX101753.1_Tachina_lurida_genome_assembly,_chromosome:_2	AUGUSTUS	gene	90956174	90956560	.	+	.	ID=g11860;
OX101753.1_Tachina_lurida_genome_assembly,_chromosome:_2	AUGUSTUS	mRNA	90956174	90956560	0.94	+	.	ID=g11860.t1;Parent=g11860;
OX101753.1_Tachina_lurida_genome_assembly,_chromosome:_2	AUGUSTUS	start_codon	90956174	90956176	.	+	0	ID=g11860.t1.start1;Parent=g11860.t1;
OX101753.1_Tachina_lurida_genome_assembly,_chromosome:_2	AUGUSTUS	CDS	90956174	90956560	0.94	+	0	ID=g11860.t1.CDS1;Parent=g11860.t1;
OX101753.1_Tachina_lurida_genome_assembly,_chromosome:_2	AUGUSTUS	exon	90956174	90956560	.	+	.	ID=g11860.t1.exon1;Parent=g11860.t1;
OX101753.1_Tachina_lurida_genome_assembly,_chromosome:_2	AUGUSTUS	stop_codon	90956558	90956560	.	+	0	ID=g11860.t1.stop1;Parent=g11860.t1;
OX101753.1_Tachina_lurida_genome_assembly,_chromosome:_2	AUGUSTUS	gene	90965744	90972155	.	+	.	ID=g11861;
OX101753.1_Tachina_lurida_genome_assembly,_chromosome:_2	AUGUSTUS	mRNA	90965744	90972155	0.21	+	.	ID=g11861.t1;Parent=g11861;
OX101753.1_Tachina_lurida_genome_assembly,_chromosome:_2	AUGUSTUS	start_codon	90965744	90965746	.	+	0	ID=g11861.t1.start1;Parent=g11861.t1;
OX101753.1_Tachina_lurida_genome_assembly,_chromosome:_2	AUGUSTUS	CDS	90965744	90965759	0.56	+	0	ID=g11861.t1.CDS1;Parent=g11861.t1;
OX101753.1_Tachina_lurida_genome_assembly,_chromosome:_2	AUGUSTUS	exon	90965744	90965759	.	+	.	ID=g11861.t1.exon1;Parent=g11861.t1;
OX101753.1_Tachina_lurida_genome_assembly,_chromosome:_2	AUGUSTUS	intron	90965760	90965935	0.43	+	.	ID=g11861.t1.intron1;Parent=g11861.t1;
OX101753.1_Tachina_lurida_genome_assembly,_chromosome:_2	AUGUSTUS	CDS	90965936	90966088	0.43	+	2	ID=g11861.t1.CDS2;Parent=g11861.t1;
OX101753.1_Tachina_lurida_genome_assembly,_chromosome:_2	AUGUSTUS	exon	90965936	90966088	.	+	.	ID=g11861.t1.exon2;Parent=g11861.t1;
OX101753.1_Tachina_lurida_genome_assembly,_chromosome:_2	AUGUSTUS	intron	90966089	90966164	1	+	.	ID=g11861.t1.intron2;Parent=g11861.t1;
OX101753.1_Tachina_lurida_genome_assembly,_chromosome:_2	AUGUSTUS	CDS	90966165	90967090	0.83	+	2	ID=g11861.t1.CDS3;Parent=g11861.t1;
OX101753.1_Tachina_lurida_genome_assembly,_chromosome:_2	AUGUSTUS	exon	90966165	90967090	.	+	.	ID=g11861.t1.exon3;Parent=g11861.t1;
OX101753.1_Tachina_lurida_genome_assembly,_chromosome:_2	AUGUSTUS	intron	90967091	90968704	0.83	+	.	ID=g11861.t1.intron3;Parent=g11861.t1;
OX101753.1_Tachina_lurida_genome_assembly,_chromosome:_2	AUGUSTUS	CDS	90968705	90968874	0.98	+	0	ID=g11861.t1.CDS4;Parent=g11861.t1;
OX101753.1_Tachina_lurida_genome_assembly,_chromosome:_2	AUGUSTUS	exon	90968705	90968874	.	+	.	ID=g11861.t1.exon4;Parent=g11861.t1;
OX101753.1_Tachina_lurida_genome_assembly,_chromosome:_2	AUGUSTUS	intron	90968875	90968954	0.54	+	.	ID=g11861.t1.intron4;Parent=g11861.t1;
OX101753.1_Tachina_lurida_genome_assembly,_chromosome:_2	AUGUSTUS	CDS	90968955	90969801	0.43	+	1	ID=g11861.t1.CDS5;Parent=g11861.t1;
OX101753.1_Tachina_lurida_genome_assembly,_chromosome:_2	AUGUSTUS	exon	90968955	90969801	.	+	.	ID=g11861.t1.exon5;Parent=g11861.t1;
OX101753.1_Tachina_lurida_genome_assembly,_chromosome:_2	AUGUSTUS	intron	90969802	90969863	0.81	+	.	ID=g11861.t1.intron5;Parent=g11861.t1;
OX101753.1_Tachina_lurida_genome_assembly,_chromosome:_2	AUGUSTUS	CDS	90969864	90972155	0.92	+	0	ID=g11861.t1.CDS6;Parent=g11861.t1;
OX101753.1_Tachina_lurida_genome_assembly,_chromosome:_2	AUGUSTUS	exon	90969864	90972155	.	+	.	ID=g11861.t1.exon6;Parent=g11861.t1;
OX101753.1_Tachina_lurida_genome_assembly,_chromosome:_2	AUGUSTUS	stop_codon	90972153	90972155	.	+	0	ID=g11861.t1.stop1;Parent=g11861.t1;
OX101753.1_Tachina_lurida_genome_assembly,_chromosome:_2	AUGUSTUS	gene	90985650	90986119	.	+	.	ID=g11862;
OX101753.1_Tachina_lurida_genome_assembly,_chromosome:_2	AUGUSTUS	mRNA	90985650	90986119	1	+	.	ID=g11862.t1;Parent=g11862;
OX101753.1_Tachina_lurida_genome_assembly,_chromosome:_2	AUGUSTUS	start_codon	90985650	90985652	.	+	0	ID=g11862.t1.start1;Parent=g11862.t1;
OX101753.1_Tachina_lurida_genome_assembly,_chromosome:_2	AUGUSTUS	CDS	90985650	90985687	1	+	0	ID=g11862.t1.CDS1;Parent=g11862.t1;
OX101753.1_Tachina_lurida_genome_assembly,_chromosome:_2	AUGUSTUS	exon	90985650	90985687	.	+	.	ID=g11862.t1.exon1;Parent=g11862.t1;
OX101753.1_Tachina_lurida_genome_assembly,_chromosome:_2	AUGUSTUS	intron	90985688	90985785	1	+	.	ID=g11862.t1.intron1;Parent=g11862.t1;
OX101753.1_Tachina_lurida_genome_assembly,_chromosome:_2	AUGUSTUS	CDS	90985786	90986119	1	+	1	ID=g11862.t1.CDS2;Parent=g11862.t1;
OX101753.1_Tachina_lurida_genome_assembly,_chromosome:_2	AUGUSTUS	exon	90985786	90986119	.	+	.	ID=g11862.t1.exon2;Parent=g11862.t1;
OX101753.1_Tachina_lurida_genome_assembly,_chromosome:_2	AUGUSTUS	stop_codon	90986117	90986119	.	+	0	ID=g11862.t1.stop1;Parent=g11862.t1;
OX101753.1_Tachina_lurida_genome_assembly,_chromosome:_2	AUGUSTUS	gene	90990752	90991024	.	+	.	ID=g11863;
OX101753.1_Tachina_lurida_genome_assembly,_chromosome:_2	AUGUSTUS	mRNA	90990752	90991024	1	+	.	ID=g11863.t1;Parent=g11863;
OX101753.1_Tachina_lurida_genome_assembly,_chromosome:_2	AUGUSTUS	CDS	90990752	90990754	1	+	0	ID=g11863.t1.CDS1;Parent=g11863.t1;
OX101753.1_Tachina_lurida_genome_assembly,_chromosome:_2	AUGUSTUS	exon	90990752	90990754	.	+	.	ID=g11863.t1.exon1;Parent=g11863.t1;
OX101753.1_Tachina_lurida_genome_assembly,_chromosome:_2	AUGUSTUS	start_codon	90990752	90990754	.	+	0	ID=g11863.t1.start1;Parent=g11863.t1;
OX101753.1_Tachina_lurida_genome_assembly,_chromosome:_2	AUGUSTUS	intron	90990755	90990817	1	+	.	ID=g11863.t1.intron1;Parent=g11863.t1;
OX101753.1_Tachina_lurida_genome_assembly,_chromosome:_2	AUGUSTUS	CDS	90990818	90991024	1	+	0	ID=g11863.t1.CDS2;Parent=g11863.t1;
OX101753.1_Tachina_lurida_genome_assembly,_chromosome:_2	AUGUSTUS	exon	90990818	90991024	.	+	.	ID=g11863.t1.exon2;Parent=g11863.t1;
OX101753.1_Tachina_lurida_genome_assembly,_chromosome:_2	AUGUSTUS	stop_codon	90991022	90991024	.	+	0	ID=g11863.t1.stop1;Parent=g11863.t1;
OX101753.1_Tachina_lurida_genome_assembly,_chromosome:_2	AUGUSTUS	gene	90996903	91001151	.	-	.	ID=g11864;
OX101753.1_Tachina_lurida_genome_assembly,_chromosome:_2	AUGUSTUS	mRNA	90996903	91001151	0.51	-	.	ID=g11864.t1;Parent=g11864;
OX101753.1_Tachina_lurida_genome_assembly,_chromosome:_2	AUGUSTUS	stop_codon	90996903	90996905	.	-	0	ID=g11864.t1.stop1;Parent=g11864.t1;
OX101753.1_Tachina_lurida_genome_assembly,_chromosome:_2	AUGUSTUS	CDS	90996903	90996960	1	-	1	ID=g11864.t1.CDS1;Parent=g11864.t1;
OX101753.1_Tachina_lurida_genome_assembly,_chromosome:_2	AUGUSTUS	exon	90996903	90996960	.	-	.	ID=g11864.t1.exon1;Parent=g11864.t1;
OX101753.1_Tachina_lurida_genome_assembly,_chromosome:_2	AUGUSTUS	intron	90996961	90997058	1	-	.	ID=g11864.t1.intron1;Parent=g11864.t1;
OX101753.1_Tachina_lurida_genome_assembly,_chromosome:_2	AUGUSTUS	CDS	90997059	90997113	0.82	-	2	ID=g11864.t1.CDS2;Parent=g11864.t1;
OX101753.1_Tachina_lurida_genome_assembly,_chromosome:_2	AUGUSTUS	exon	90997059	90997113	.	-	.	ID=g11864.t1.exon2;Parent=g11864.t1;
OX101753.1_Tachina_lurida_genome_assembly,_chromosome:_2	AUGUSTUS	intron	90997114	90997288	0.8	-	.	ID=g11864.t1.intron2;Parent=g11864.t1;
OX101753.1_Tachina_lurida_genome_assembly,_chromosome:_2	AUGUSTUS	CDS	90997289	90997382	0.8	-	0	ID=g11864.t1.CDS3;Parent=g11864.t1;
OX101753.1_Tachina_lurida_genome_assembly,_chromosome:_2	AUGUSTUS	exon	90997289	90997382	.	-	.	ID=g11864.t1.exon3;Parent=g11864.t1;
OX101753.1_Tachina_lurida_genome_assembly,_chromosome:_2	AUGUSTUS	intron	90997383	90997451	1	-	.	ID=g11864.t1.intron3;Parent=g11864.t1;
OX101753.1_Tachina_lurida_genome_assembly,_chromosome:_2	AUGUSTUS	CDS	90997452	90997502	1	-	0	ID=g11864.t1.CDS4;Parent=g11864.t1;
OX101753.1_Tachina_lurida_genome_assembly,_chromosome:_2	AUGUSTUS	exon	90997452	90997502	.	-	.	ID=g11864.t1.exon4;Parent=g11864.t1;
OX101753.1_Tachina_lurida_genome_assembly,_chromosome:_2	AUGUSTUS	intron	90997503	91001109	0.81	-	.	ID=g11864.t1.intron4;Parent=g11864.t1;
OX101753.1_Tachina_lurida_genome_assembly,_chromosome:_2	AUGUSTUS	CDS	91001110	91001151	0.64	-	0	ID=g11864.t1.CDS5;Parent=g11864.t1;
OX101753.1_Tachina_lurida_genome_assembly,_chromosome:_2	AUGUSTUS	exon	91001110	91001151	.	-	.	ID=g11864.t1.exon5;Parent=g11864.t1;
OX101753.1_Tachina_lurida_genome_assembly,_chromosome:_2	AUGUSTUS	start_codon	91001149	91001151	.	-	0	ID=g11864.t1.start1;Parent=g11864.t1;
OX101753.1_Tachina_lurida_genome_assembly,_chromosome:_2	AUGUSTUS	gene	91040341	91043178	.	-	.	ID=g11865;
OX101753.1_Tachina_lurida_genome_assembly,_chromosome:_2	AUGUSTUS	mRNA	91040341	91043178	1	-	.	ID=g11865.t1;Parent=g11865;
OX101753.1_Tachina_lurida_genome_assembly,_chromosome:_2	AUGUSTUS	stop_codon	91040341	91040343	.	-	0	ID=g11865.t1.stop1;Parent=g11865.t1;
OX101753.1_Tachina_lurida_genome_assembly,_chromosome:_2	AUGUSTUS	CDS	91040341	91043178	1	-	0	ID=g11865.t1.CDS1;Parent=g11865.t1;
OX101753.1_Tachina_lurida_genome_assembly,_chromosome:_2	AUGUSTUS	exon	91040341	91043178	.	-	.	ID=g11865.t1.exon1;Parent=g11865.t1;
OX101753.1_Tachina_lurida_genome_assembly,_chromosome:_2	AUGUSTUS	start_codon	91043176	91043178	.	-	0	ID=g11865.t1.start1;Parent=g11865.t1;
OX101753.1_Tachina_lurida_genome_assembly,_chromosome:_2	AUGUSTUS	gene	91046801	91091957	.	+	.	ID=g11866;
OX101753.1_Tachina_lurida_genome_assembly,_chromosome:_2	AUGUSTUS	mRNA	91046801	91091957	0.37	+	.	ID=g11866.t1;Parent=g11866;
OX101753.1_Tachina_lurida_genome_assembly,_chromosome:_2	AUGUSTUS	start_codon	91046801	91046803	.	+	0	ID=g11866.t1.start1;Parent=g11866.t1;
OX101753.1_Tachina_lurida_genome_assembly,_chromosome:_2	AUGUSTUS	CDS	91046801	91047354	0.55	+	0	ID=g11866.t1.CDS1;Parent=g11866.t1;
OX101753.1_Tachina_lurida_genome_assembly,_chromosome:_2	AUGUSTUS	exon	91046801	91047354	.	+	.	ID=g11866.t1.exon1;Parent=g11866.t1;
OX101753.1_Tachina_lurida_genome_assembly,_chromosome:_2	AUGUSTUS	intron	91047355	91091686	0.37	+	.	ID=g11866.t1.intron1;Parent=g11866.t1;
OX101753.1_Tachina_lurida_genome_assembly,_chromosome:_2	AUGUSTUS	CDS	91091687	91091861	0.7	+	1	ID=g11866.t1.CDS2;Parent=g11866.t1;
OX101753.1_Tachina_lurida_genome_assembly,_chromosome:_2	AUGUSTUS	exon	91091687	91091861	.	+	.	ID=g11866.t1.exon2;Parent=g11866.t1;
OX101753.1_Tachina_lurida_genome_assembly,_chromosome:_2	AUGUSTUS	intron	91091862	91091921	0.71	+	.	ID=g11866.t1.intron2;Parent=g11866.t1;
OX101753.1_Tachina_lurida_genome_assembly,_chromosome:_2	AUGUSTUS	CDS	91091922	91091957	0.71	+	0	ID=g11866.t1.CDS3;Parent=g11866.t1;
OX101753.1_Tachina_lurida_genome_assembly,_chromosome:_2	AUGUSTUS	exon	91091922	91091957	.	+	.	ID=g11866.t1.exon3;Parent=g11866.t1;
OX101753.1_Tachina_lurida_genome_assembly,_chromosome:_2	AUGUSTUS	stop_codon	91091955	91091957	.	+	0	ID=g11866.t1.stop1;Parent=g11866.t1;
OX101753.1_Tachina_lurida_genome_assembly,_chromosome:_2	AUGUSTUS	gene	91217620	91218606	.	+	.	ID=g11867;
OX101753.1_Tachina_lurida_genome_assembly,_chromosome:_2	AUGUSTUS	mRNA	91217849	91218606	1	+	.	ID=g11867.t1;Parent=g11867;
OX101753.1_Tachina_lurida_genome_assembly,_chromosome:_2	AUGUSTUS	start_codon	91217849	91217851	.	+	0	ID=g11867.t1.start1;Parent=g11867.t1;
OX101753.1_Tachina_lurida_genome_assembly,_chromosome:_2	AUGUSTUS	CDS	91217849	91217913	1	+	0	ID=g11867.t1.CDS1;Parent=g11867.t1;
OX101753.1_Tachina_lurida_genome_assembly,_chromosome:_2	AUGUSTUS	exon	91217849	91217913	.	+	.	ID=g11867.t1.exon1;Parent=g11867.t1;
OX101753.1_Tachina_lurida_genome_assembly,_chromosome:_2	AUGUSTUS	intron	91217914	91217967	1	+	.	ID=g11867.t1.intron1;Parent=g11867.t1;
OX101753.1_Tachina_lurida_genome_assembly,_chromosome:_2	AUGUSTUS	CDS	91217968	91218094	1	+	1	ID=g11867.t1.CDS2;Parent=g11867.t1;
OX101753.1_Tachina_lurida_genome_assembly,_chromosome:_2	AUGUSTUS	exon	91217968	91218094	.	+	.	ID=g11867.t1.exon2;Parent=g11867.t1;
OX101753.1_Tachina_lurida_genome_assembly,_chromosome:_2	AUGUSTUS	intron	91218095	91218159	1	+	.	ID=g11867.t1.intron2;Parent=g11867.t1;
OX101753.1_Tachina_lurida_genome_assembly,_chromosome:_2	AUGUSTUS	CDS	91218160	91218606	1	+	0	ID=g11867.t1.CDS3;Parent=g11867.t1;
OX101753.1_Tachina_lurida_genome_assembly,_chromosome:_2	AUGUSTUS	exon	91218160	91218606	.	+	.	ID=g11867.t1.exon3;Parent=g11867.t1;
OX101753.1_Tachina_lurida_genome_assembly,_chromosome:_2	AUGUSTUS	stop_codon	91218604	91218606	.	+	0	ID=g11867.t1.stop1;Parent=g11867.t1;
OX101753.1_Tachina_lurida_genome_assembly,_chromosome:_2	AUGUSTUS	mRNA	91217620	91218606	0.93	+	.	ID=g11867.t2;Parent=g11867;
OX101753.1_Tachina_lurida_genome_assembly,_chromosome:_2	AUGUSTUS	start_codon	91217620	91217622	.	+	0	ID=g11867.t2.start1;Parent=g11867.t2;
OX101753.1_Tachina_lurida_genome_assembly,_chromosome:_2	AUGUSTUS	CDS	91217620	91217640	0.94	+	0	ID=g11867.t2.CDS1;Parent=g11867.t2;
OX101753.1_Tachina_lurida_genome_assembly,_chromosome:_2	AUGUSTUS	exon	91217620	91217640	.	+	.	ID=g11867.t2.exon1;Parent=g11867.t2;
OX101753.1_Tachina_lurida_genome_assembly,_chromosome:_2	AUGUSTUS	intron	91217641	91217713	0.93	+	.	ID=g11867.t2.intron1;Parent=g11867.t2;
OX101753.1_Tachina_lurida_genome_assembly,_chromosome:_2	AUGUSTUS	CDS	91217714	91217913	0.93	+	0	ID=g11867.t2.CDS2;Parent=g11867.t2;
OX101753.1_Tachina_lurida_genome_assembly,_chromosome:_2	AUGUSTUS	exon	91217714	91217913	.	+	.	ID=g11867.t2.exon2;Parent=g11867.t2;
OX101753.1_Tachina_lurida_genome_assembly,_chromosome:_2	AUGUSTUS	intron	91217914	91217967	1	+	.	ID=g11867.t2.intron2;Parent=g11867.t2;
OX101753.1_Tachina_lurida_genome_assembly,_chromosome:_2	AUGUSTUS	CDS	91217968	91218094	1	+	1	ID=g11867.t2.CDS3;Parent=g11867.t2;
OX101753.1_Tachina_lurida_genome_assembly,_chromosome:_2	AUGUSTUS	exon	91217968	91218094	.	+	.	ID=g11867.t2.exon3;Parent=g11867.t2;
OX101753.1_Tachina_lurida_genome_assembly,_chromosome:_2	AUGUSTUS	intron	91218095	91218159	1	+	.	ID=g11867.t2.intron3;Parent=g11867.t2;
OX101753.1_Tachina_lurida_genome_assembly,_chromosome:_2	AUGUSTUS	CDS	91218160	91218606	1	+	0	ID=g11867.t2.CDS4;Parent=g11867.t2;
OX101753.1_Tachina_lurida_genome_assembly,_chromosome:_2	AUGUSTUS	exon	91218160	91218606	.	+	.	ID=g11867.t2.exon4;Parent=g11867.t2;
OX101753.1_Tachina_lurida_genome_assembly,_chromosome:_2	AUGUSTUS	stop_codon	91218604	91218606	.	+	0	ID=g11867.t2.stop1;Parent=g11867.t2;
OX101753.1_Tachina_lurida_genome_assembly,_chromosome:_2	AUGUSTUS	gene	91218886	91220233	.	-	.	ID=g11868;
OX101753.1_Tachina_lurida_genome_assembly,_chromosome:_2	AUGUSTUS	mRNA	91218886	91220233	1	-	.	ID=g11868.t1;Parent=g11868;
OX101753.1_Tachina_lurida_genome_assembly,_chromosome:_2	AUGUSTUS	stop_codon	91218886	91218888	.	-	0	ID=g11868.t1.stop1;Parent=g11868.t1;
OX101753.1_Tachina_lurida_genome_assembly,_chromosome:_2	AUGUSTUS	CDS	91218886	91219402	1	-	1	ID=g11868.t1.CDS1;Parent=g11868.t1;
OX101753.1_Tachina_lurida_genome_assembly,_chromosome:_2	AUGUSTUS	exon	91218886	91219402	.	-	.	ID=g11868.t1.exon1;Parent=g11868.t1;
OX101753.1_Tachina_lurida_genome_assembly,_chromosome:_2	AUGUSTUS	intron	91219403	91219461	1	-	.	ID=g11868.t1.intron1;Parent=g11868.t1;
OX101753.1_Tachina_lurida_genome_assembly,_chromosome:_2	AUGUSTUS	CDS	91219462	91219961	1	-	0	ID=g11868.t1.CDS2;Parent=g11868.t1;
OX101753.1_Tachina_lurida_genome_assembly,_chromosome:_2	AUGUSTUS	exon	91219462	91219961	.	-	.	ID=g11868.t1.exon2;Parent=g11868.t1;
OX101753.1_Tachina_lurida_genome_assembly,_chromosome:_2	AUGUSTUS	intron	91219962	91220023	1	-	.	ID=g11868.t1.intron2;Parent=g11868.t1;
OX101753.1_Tachina_lurida_genome_assembly,_chromosome:_2	AUGUSTUS	CDS	91220024	91220233	1	-	0	ID=g11868.t1.CDS3;Parent=g11868.t1;
OX101753.1_Tachina_lurida_genome_assembly,_chromosome:_2	AUGUSTUS	exon	91220024	91220233	.	-	.	ID=g11868.t1.exon3;Parent=g11868.t1;
OX101753.1_Tachina_lurida_genome_assembly,_chromosome:_2	AUGUSTUS	start_codon	91220231	91220233	.	-	0	ID=g11868.t1.start1;Parent=g11868.t1;
OX101753.1_Tachina_lurida_genome_assembly,_chromosome:_2	AUGUSTUS	gene	91276538	91277364	.	-	.	ID=g11869;
OX101753.1_Tachina_lurida_genome_assembly,_chromosome:_2	AUGUSTUS	mRNA	91276538	91277364	0.78	-	.	ID=g11869.t1;Parent=g11869;
OX101753.1_Tachina_lurida_genome_assembly,_chromosome:_2	AUGUSTUS	stop_codon	91276538	91276540	.	-	0	ID=g11869.t1.stop1;Parent=g11869.t1;
OX101753.1_Tachina_lurida_genome_assembly,_chromosome:_2	AUGUSTUS	CDS	91276538	91276630	0.89	-	0	ID=g11869.t1.CDS1;Parent=g11869.t1;
OX101753.1_Tachina_lurida_genome_assembly,_chromosome:_2	AUGUSTUS	exon	91276538	91276630	.	-	.	ID=g11869.t1.exon1;Parent=g11869.t1;
OX101753.1_Tachina_lurida_genome_assembly,_chromosome:_2	AUGUSTUS	intron	91276631	91276734	0.81	-	.	ID=g11869.t1.intron1;Parent=g11869.t1;
OX101753.1_Tachina_lurida_genome_assembly,_chromosome:_2	AUGUSTUS	CDS	91276735	91277364	0.78	-	0	ID=g11869.t1.CDS2;Parent=g11869.t1;
OX101753.1_Tachina_lurida_genome_assembly,_chromosome:_2	AUGUSTUS	exon	91276735	91277364	.	-	.	ID=g11869.t1.exon2;Parent=g11869.t1;
OX101753.1_Tachina_lurida_genome_assembly,_chromosome:_2	AUGUSTUS	start_codon	91277362	91277364	.	-	0	ID=g11869.t1.start1;Parent=g11869.t1;
OX101753.1_Tachina_lurida_genome_assembly,_chromosome:_2	AUGUSTUS	gene	91300355	91302076	.	-	.	ID=g11870;
OX101753.1_Tachina_lurida_genome_assembly,_chromosome:_2	AUGUSTUS	mRNA	91300690	91302076	0.55	-	.	ID=g11870.t1;Parent=g11870;
OX101753.1_Tachina_lurida_genome_assembly,_chromosome:_2	AUGUSTUS	stop_codon	91300690	91300692	.	-	0	ID=g11870.t1.stop1;Parent=g11870.t1;
OX101753.1_Tachina_lurida_genome_assembly,_chromosome:_2	AUGUSTUS	CDS	91300690	91300718	0.55	-	2	ID=g11870.t1.CDS1;Parent=g11870.t1;
OX101753.1_Tachina_lurida_genome_assembly,_chromosome:_2	AUGUSTUS	exon	91300690	91300718	.	-	.	ID=g11870.t1.exon1;Parent=g11870.t1;
OX101753.1_Tachina_lurida_genome_assembly,_chromosome:_2	AUGUSTUS	intron	91300719	91300764	0.55	-	.	ID=g11870.t1.intron1;Parent=g11870.t1;
OX101753.1_Tachina_lurida_genome_assembly,_chromosome:_2	AUGUSTUS	CDS	91300765	91302076	0.55	-	0	ID=g11870.t1.CDS2;Parent=g11870.t1;
OX101753.1_Tachina_lurida_genome_assembly,_chromosome:_2	AUGUSTUS	exon	91300765	91302076	.	-	.	ID=g11870.t1.exon2;Parent=g11870.t1;
OX101753.1_Tachina_lurida_genome_assembly,_chromosome:_2	AUGUSTUS	start_codon	91302074	91302076	.	-	0	ID=g11870.t1.start1;Parent=g11870.t1;
OX101753.1_Tachina_lurida_genome_assembly,_chromosome:_2	AUGUSTUS	mRNA	91300355	91302076	0.24	-	.	ID=g11870.t2;Parent=g11870;
OX101753.1_Tachina_lurida_genome_assembly,_chromosome:_2	AUGUSTUS	stop_codon	91300355	91300357	.	-	0	ID=g11870.t2.stop1;Parent=g11870.t2;
OX101753.1_Tachina_lurida_genome_assembly,_chromosome:_2	AUGUSTUS	CDS	91300355	91301091	0.37	-	2	ID=g11870.t2.CDS1;Parent=g11870.t2;
OX101753.1_Tachina_lurida_genome_assembly,_chromosome:_2	AUGUSTUS	exon	91300355	91301091	.	-	.	ID=g11870.t2.exon1;Parent=g11870.t2;
OX101753.1_Tachina_lurida_genome_assembly,_chromosome:_2	AUGUSTUS	intron	91301092	91301346	0.51	-	.	ID=g11870.t2.intron1;Parent=g11870.t2;
OX101753.1_Tachina_lurida_genome_assembly,_chromosome:_2	AUGUSTUS	CDS	91301347	91302076	0.51	-	0	ID=g11870.t2.CDS2;Parent=g11870.t2;
OX101753.1_Tachina_lurida_genome_assembly,_chromosome:_2	AUGUSTUS	exon	91301347	91302076	.	-	.	ID=g11870.t2.exon2;Parent=g11870.t2;
OX101753.1_Tachina_lurida_genome_assembly,_chromosome:_2	AUGUSTUS	start_codon	91302074	91302076	.	-	0	ID=g11870.t2.start1;Parent=g11870.t2;
OX101753.1_Tachina_lurida_genome_assembly,_chromosome:_2	AUGUSTUS	gene	91331824	91334070	.	-	.	ID=g11871;
OX101753.1_Tachina_lurida_genome_assembly,_chromosome:_2	AUGUSTUS	mRNA	91331824	91334070	0.99	-	.	ID=g11871.t1;Parent=g11871;
OX101753.1_Tachina_lurida_genome_assembly,_chromosome:_2	AUGUSTUS	stop_codon	91331824	91331826	.	-	0	ID=g11871.t1.stop1;Parent=g11871.t1;
OX101753.1_Tachina_lurida_genome_assembly,_chromosome:_2	AUGUSTUS	CDS	91331824	91334070	0.99	-	0	ID=g11871.t1.CDS1;Parent=g11871.t1;
OX101753.1_Tachina_lurida_genome_assembly,_chromosome:_2	AUGUSTUS	exon	91331824	91334070	.	-	.	ID=g11871.t1.exon1;Parent=g11871.t1;
OX101753.1_Tachina_lurida_genome_assembly,_chromosome:_2	AUGUSTUS	start_codon	91334068	91334070	.	-	0	ID=g11871.t1.start1;Parent=g11871.t1;
OX101753.1_Tachina_lurida_genome_assembly,_chromosome:_2	AUGUSTUS	gene	91334168	91366316	.	-	.	ID=g11872;
OX101753.1_Tachina_lurida_genome_assembly,_chromosome:_2	AUGUSTUS	mRNA	91334168	91366316	0.1	-	.	ID=g11872.t1;Parent=g11872;
OX101753.1_Tachina_lurida_genome_assembly,_chromosome:_2	AUGUSTUS	stop_codon	91334168	91334170	.	-	0	ID=g11872.t1.stop1;Parent=g11872.t1;
OX101753.1_Tachina_lurida_genome_assembly,_chromosome:_2	AUGUSTUS	CDS	91334168	91334185	0.86	-	0	ID=g11872.t1.CDS1;Parent=g11872.t1;
OX101753.1_Tachina_lurida_genome_assembly,_chromosome:_2	AUGUSTUS	exon	91334168	91334185	.	-	.	ID=g11872.t1.exon1;Parent=g11872.t1;
OX101753.1_Tachina_lurida_genome_assembly,_chromosome:_2	AUGUSTUS	intron	91334186	91334256	0.44	-	.	ID=g11872.t1.intron1;Parent=g11872.t1;
OX101753.1_Tachina_lurida_genome_assembly,_chromosome:_2	AUGUSTUS	CDS	91334257	91334503	0.44	-	1	ID=g11872.t1.CDS2;Parent=g11872.t1;
OX101753.1_Tachina_lurida_genome_assembly,_chromosome:_2	AUGUSTUS	exon	91334257	91334503	.	-	.	ID=g11872.t1.exon2;Parent=g11872.t1;
OX101753.1_Tachina_lurida_genome_assembly,_chromosome:_2	AUGUSTUS	intron	91334504	91334572	1	-	.	ID=g11872.t1.intron2;Parent=g11872.t1;
OX101753.1_Tachina_lurida_genome_assembly,_chromosome:_2	AUGUSTUS	CDS	91334573	91335259	0.17	-	1	ID=g11872.t1.CDS3;Parent=g11872.t1;
OX101753.1_Tachina_lurida_genome_assembly,_chromosome:_2	AUGUSTUS	exon	91334573	91335259	.	-	.	ID=g11872.t1.exon3;Parent=g11872.t1;
OX101753.1_Tachina_lurida_genome_assembly,_chromosome:_2	AUGUSTUS	intron	91335260	91365480	0.16	-	.	ID=g11872.t1.intron3;Parent=g11872.t1;
OX101753.1_Tachina_lurida_genome_assembly,_chromosome:_2	AUGUSTUS	CDS	91365481	91365586	0.67	-	2	ID=g11872.t1.CDS4;Parent=g11872.t1;
OX101753.1_Tachina_lurida_genome_assembly,_chromosome:_2	AUGUSTUS	exon	91365481	91365586	.	-	.	ID=g11872.t1.exon4;Parent=g11872.t1;
OX101753.1_Tachina_lurida_genome_assembly,_chromosome:_2	AUGUSTUS	intron	91365587	91365664	0.82	-	.	ID=g11872.t1.intron4;Parent=g11872.t1;
OX101753.1_Tachina_lurida_genome_assembly,_chromosome:_2	AUGUSTUS	CDS	91365665	91366316	0.8	-	0	ID=g11872.t1.CDS5;Parent=g11872.t1;
OX101753.1_Tachina_lurida_genome_assembly,_chromosome:_2	AUGUSTUS	exon	91365665	91366316	.	-	.	ID=g11872.t1.exon5;Parent=g11872.t1;
OX101753.1_Tachina_lurida_genome_assembly,_chromosome:_2	AUGUSTUS	start_codon	91366314	91366316	.	-	0	ID=g11872.t1.start1;Parent=g11872.t1;
OX101753.1_Tachina_lurida_genome_assembly,_chromosome:_2	AUGUSTUS	gene	91366340	91367307	.	-	.	ID=g11873;
OX101753.1_Tachina_lurida_genome_assembly,_chromosome:_2	AUGUSTUS	mRNA	91366340	91367307	0.7	-	.	ID=g11873.t1;Parent=g11873;
OX101753.1_Tachina_lurida_genome_assembly,_chromosome:_2	AUGUSTUS	stop_codon	91366340	91366342	.	-	0	ID=g11873.t1.stop1;Parent=g11873.t1;
OX101753.1_Tachina_lurida_genome_assembly,_chromosome:_2	AUGUSTUS	CDS	91366340	91366497	0.98	-	2	ID=g11873.t1.CDS1;Parent=g11873.t1;
OX101753.1_Tachina_lurida_genome_assembly,_chromosome:_2	AUGUSTUS	exon	91366340	91366497	.	-	.	ID=g11873.t1.exon1;Parent=g11873.t1;
OX101753.1_Tachina_lurida_genome_assembly,_chromosome:_2	AUGUSTUS	intron	91366498	91366579	0.98	-	.	ID=g11873.t1.intron1;Parent=g11873.t1;
OX101753.1_Tachina_lurida_genome_assembly,_chromosome:_2	AUGUSTUS	CDS	91366580	91366960	0.98	-	2	ID=g11873.t1.CDS2;Parent=g11873.t1;
OX101753.1_Tachina_lurida_genome_assembly,_chromosome:_2	AUGUSTUS	exon	91366580	91366960	.	-	.	ID=g11873.t1.exon2;Parent=g11873.t1;
OX101753.1_Tachina_lurida_genome_assembly,_chromosome:_2	AUGUSTUS	intron	91366961	91367144	1	-	.	ID=g11873.t1.intron2;Parent=g11873.t1;
OX101753.1_Tachina_lurida_genome_assembly,_chromosome:_2	AUGUSTUS	CDS	91367145	91367307	0.71	-	0	ID=g11873.t1.CDS3;Parent=g11873.t1;
OX101753.1_Tachina_lurida_genome_assembly,_chromosome:_2	AUGUSTUS	exon	91367145	91367307	.	-	.	ID=g11873.t1.exon3;Parent=g11873.t1;
OX101753.1_Tachina_lurida_genome_assembly,_chromosome:_2	AUGUSTUS	start_codon	91367305	91367307	.	-	0	ID=g11873.t1.start1;Parent=g11873.t1;
OX101753.1_Tachina_lurida_genome_assembly,_chromosome:_2	AUGUSTUS	gene	91367367	91367762	.	-	.	ID=g11874;
OX101753.1_Tachina_lurida_genome_assembly,_chromosome:_2	AUGUSTUS	mRNA	91367367	91367762	1	-	.	ID=g11874.t1;Parent=g11874;
OX101753.1_Tachina_lurida_genome_assembly,_chromosome:_2	AUGUSTUS	stop_codon	91367367	91367369	.	-	0	ID=g11874.t1.stop1;Parent=g11874.t1;
OX101753.1_Tachina_lurida_genome_assembly,_chromosome:_2	AUGUSTUS	CDS	91367367	91367762	1	-	0	ID=g11874.t1.CDS1;Parent=g11874.t1;
OX101753.1_Tachina_lurida_genome_assembly,_chromosome:_2	AUGUSTUS	exon	91367367	91367762	.	-	.	ID=g11874.t1.exon1;Parent=g11874.t1;
OX101753.1_Tachina_lurida_genome_assembly,_chromosome:_2	AUGUSTUS	start_codon	91367760	91367762	.	-	0	ID=g11874.t1.start1;Parent=g11874.t1;
OX101753.1_Tachina_lurida_genome_assembly,_chromosome:_2	AUGUSTUS	gene	91367796	91368065	.	-	.	ID=g11875;
OX101753.1_Tachina_lurida_genome_assembly,_chromosome:_2	AUGUSTUS	mRNA	91367796	91368065	1	-	.	ID=g11875.t1;Parent=g11875;
OX101753.1_Tachina_lurida_genome_assembly,_chromosome:_2	AUGUSTUS	stop_codon	91367796	91367798	.	-	0	ID=g11875.t1.stop1;Parent=g11875.t1;
OX101753.1_Tachina_lurida_genome_assembly,_chromosome:_2	AUGUSTUS	CDS	91367796	91368065	1	-	0	ID=g11875.t1.CDS1;Parent=g11875.t1;
OX101753.1_Tachina_lurida_genome_assembly,_chromosome:_2	AUGUSTUS	exon	91367796	91368065	.	-	.	ID=g11875.t1.exon1;Parent=g11875.t1;
OX101753.1_Tachina_lurida_genome_assembly,_chromosome:_2	AUGUSTUS	start_codon	91368063	91368065	.	-	0	ID=g11875.t1.start1;Parent=g11875.t1;
OX101753.1_Tachina_lurida_genome_assembly,_chromosome:_2	AUGUSTUS	gene	91417526	91418944	.	-	.	ID=g11876;
OX101753.1_Tachina_lurida_genome_assembly,_chromosome:_2	AUGUSTUS	mRNA	91417526	91418944	0.49	-	.	ID=g11876.t1;Parent=g11876;
OX101753.1_Tachina_lurida_genome_assembly,_chromosome:_2	AUGUSTUS	stop_codon	91417526	91417528	.	-	0	ID=g11876.t1.stop1;Parent=g11876.t1;
OX101753.1_Tachina_lurida_genome_assembly,_chromosome:_2	AUGUSTUS	CDS	91417526	91417656	0.94	-	2	ID=g11876.t1.CDS1;Parent=g11876.t1;
OX101753.1_Tachina_lurida_genome_assembly,_chromosome:_2	AUGUSTUS	exon	91417526	91417656	.	-	.	ID=g11876.t1.exon1;Parent=g11876.t1;
OX101753.1_Tachina_lurida_genome_assembly,_chromosome:_2	AUGUSTUS	intron	91417657	91417735	0.94	-	.	ID=g11876.t1.intron1;Parent=g11876.t1;
OX101753.1_Tachina_lurida_genome_assembly,_chromosome:_2	AUGUSTUS	CDS	91417736	91418590	0.49	-	2	ID=g11876.t1.CDS2;Parent=g11876.t1;
OX101753.1_Tachina_lurida_genome_assembly,_chromosome:_2	AUGUSTUS	exon	91417736	91418590	.	-	.	ID=g11876.t1.exon2;Parent=g11876.t1;
OX101753.1_Tachina_lurida_genome_assembly,_chromosome:_2	AUGUSTUS	intron	91418591	91418646	0.5	-	.	ID=g11876.t1.intron2;Parent=g11876.t1;
OX101753.1_Tachina_lurida_genome_assembly,_chromosome:_2	AUGUSTUS	CDS	91418647	91418944	0.76	-	0	ID=g11876.t1.CDS3;Parent=g11876.t1;
OX101753.1_Tachina_lurida_genome_assembly,_chromosome:_2	AUGUSTUS	exon	91418647	91418944	.	-	.	ID=g11876.t1.exon3;Parent=g11876.t1;
OX101753.1_Tachina_lurida_genome_assembly,_chromosome:_2	AUGUSTUS	start_codon	91418942	91418944	.	-	0	ID=g11876.t1.start1;Parent=g11876.t1;
OX101753.1_Tachina_lurida_genome_assembly,_chromosome:_2	AUGUSTUS	gene	91550249	91554589	.	+	.	ID=g11877;
OX101753.1_Tachina_lurida_genome_assembly,_chromosome:_2	AUGUSTUS	mRNA	91550249	91554589	1	+	.	ID=g11877.t1;Parent=g11877;
OX101753.1_Tachina_lurida_genome_assembly,_chromosome:_2	AUGUSTUS	start_codon	91550249	91550251	.	+	0	ID=g11877.t1.start1;Parent=g11877.t1;
OX101753.1_Tachina_lurida_genome_assembly,_chromosome:_2	AUGUSTUS	CDS	91550249	91554589	1	+	0	ID=g11877.t1.CDS1;Parent=g11877.t1;
OX101753.1_Tachina_lurida_genome_assembly,_chromosome:_2	AUGUSTUS	exon	91550249	91554589	.	+	.	ID=g11877.t1.exon1;Parent=g11877.t1;
OX101753.1_Tachina_lurida_genome_assembly,_chromosome:_2	AUGUSTUS	stop_codon	91554587	91554589	.	+	0	ID=g11877.t1.stop1;Parent=g11877.t1;
OX101753.1_Tachina_lurida_genome_assembly,_chromosome:_2	AUGUSTUS	mRNA	91550249	91551141	0.56	+	.	ID=g11877.t2;Parent=g11877;
OX101753.1_Tachina_lurida_genome_assembly,_chromosome:_2	AUGUSTUS	start_codon	91550249	91550251	.	+	0	ID=g11877.t2.start1;Parent=g11877.t2;
OX101753.1_Tachina_lurida_genome_assembly,_chromosome:_2	AUGUSTUS	CDS	91550249	91551044	0.57	+	0	ID=g11877.t2.CDS1;Parent=g11877.t2;
OX101753.1_Tachina_lurida_genome_assembly,_chromosome:_2	AUGUSTUS	exon	91550249	91551044	.	+	.	ID=g11877.t2.exon1;Parent=g11877.t2;
OX101753.1_Tachina_lurida_genome_assembly,_chromosome:_2	AUGUSTUS	intron	91551045	91551106	0.56	+	.	ID=g11877.t2.intron1;Parent=g11877.t2;
OX101753.1_Tachina_lurida_genome_assembly,_chromosome:_2	AUGUSTUS	CDS	91551107	91551141	0.58	+	2	ID=g11877.t2.CDS2;Parent=g11877.t2;
OX101753.1_Tachina_lurida_genome_assembly,_chromosome:_2	AUGUSTUS	exon	91551107	91551141	.	+	.	ID=g11877.t2.exon2;Parent=g11877.t2;
OX101753.1_Tachina_lurida_genome_assembly,_chromosome:_2	AUGUSTUS	stop_codon	91551139	91551141	.	+	0	ID=g11877.t2.stop1;Parent=g11877.t2;
OX101753.1_Tachina_lurida_genome_assembly,_chromosome:_2	AUGUSTUS	gene	91566806	91567120	.	+	.	ID=g11878;
OX101753.1_Tachina_lurida_genome_assembly,_chromosome:_2	AUGUSTUS	mRNA	91566806	91567120	1	+	.	ID=g11878.t1;Parent=g11878;
OX101753.1_Tachina_lurida_genome_assembly,_chromosome:_2	AUGUSTUS	start_codon	91566806	91566808	.	+	0	ID=g11878.t1.start1;Parent=g11878.t1;
OX101753.1_Tachina_lurida_genome_assembly,_chromosome:_2	AUGUSTUS	CDS	91566806	91567120	1	+	0	ID=g11878.t1.CDS1;Parent=g11878.t1;
OX101753.1_Tachina_lurida_genome_assembly,_chromosome:_2	AUGUSTUS	exon	91566806	91567120	.	+	.	ID=g11878.t1.exon1;Parent=g11878.t1;
OX101753.1_Tachina_lurida_genome_assembly,_chromosome:_2	AUGUSTUS	stop_codon	91567118	91567120	.	+	0	ID=g11878.t1.stop1;Parent=g11878.t1;
OX101753.1_Tachina_lurida_genome_assembly,_chromosome:_2	AUGUSTUS	gene	91618788	91619096	.	-	.	ID=g11879;
OX101753.1_Tachina_lurida_genome_assembly,_chromosome:_2	AUGUSTUS	mRNA	91618788	91619096	0.7	-	.	ID=g11879.t1;Parent=g11879;
OX101753.1_Tachina_lurida_genome_assembly,_chromosome:_2	AUGUSTUS	stop_codon	91618788	91618790	.	-	0	ID=g11879.t1.stop1;Parent=g11879.t1;
OX101753.1_Tachina_lurida_genome_assembly,_chromosome:_2	AUGUSTUS	CDS	91618788	91619096	0.7	-	0	ID=g11879.t1.CDS1;Parent=g11879.t1;
OX101753.1_Tachina_lurida_genome_assembly,_chromosome:_2	AUGUSTUS	exon	91618788	91619096	.	-	.	ID=g11879.t1.exon1;Parent=g11879.t1;
OX101753.1_Tachina_lurida_genome_assembly,_chromosome:_2	AUGUSTUS	start_codon	91619094	91619096	.	-	0	ID=g11879.t1.start1;Parent=g11879.t1;
OX101753.1_Tachina_lurida_genome_assembly,_chromosome:_2	AUGUSTUS	gene	91619128	91620795	.	-	.	ID=g11880;
OX101753.1_Tachina_lurida_genome_assembly,_chromosome:_2	AUGUSTUS	mRNA	91619128	91620795	0.3	-	.	ID=g11880.t1;Parent=g11880;
OX101753.1_Tachina_lurida_genome_assembly,_chromosome:_2	AUGUSTUS	stop_codon	91619128	91619130	.	-	0	ID=g11880.t1.stop1;Parent=g11880.t1;
OX101753.1_Tachina_lurida_genome_assembly,_chromosome:_2	AUGUSTUS	CDS	91619128	91620265	0.32	-	1	ID=g11880.t1.CDS1;Parent=g11880.t1;
OX101753.1_Tachina_lurida_genome_assembly,_chromosome:_2	AUGUSTUS	exon	91619128	91620265	.	-	.	ID=g11880.t1.exon1;Parent=g11880.t1;
OX101753.1_Tachina_lurida_genome_assembly,_chromosome:_2	AUGUSTUS	intron	91620266	91620319	0.47	-	.	ID=g11880.t1.intron1;Parent=g11880.t1;
OX101753.1_Tachina_lurida_genome_assembly,_chromosome:_2	AUGUSTUS	CDS	91620320	91620795	0.74	-	0	ID=g11880.t1.CDS2;Parent=g11880.t1;
OX101753.1_Tachina_lurida_genome_assembly,_chromosome:_2	AUGUSTUS	exon	91620320	91620795	.	-	.	ID=g11880.t1.exon2;Parent=g11880.t1;
OX101753.1_Tachina_lurida_genome_assembly,_chromosome:_2	AUGUSTUS	start_codon	91620793	91620795	.	-	0	ID=g11880.t1.start1;Parent=g11880.t1;
OX101753.1_Tachina_lurida_genome_assembly,_chromosome:_2	AUGUSTUS	gene	91621377	91622926	.	-	.	ID=g11881;
OX101753.1_Tachina_lurida_genome_assembly,_chromosome:_2	AUGUSTUS	mRNA	91621377	91622926	0.85	-	.	ID=g11881.t1;Parent=g11881;
OX101753.1_Tachina_lurida_genome_assembly,_chromosome:_2	AUGUSTUS	stop_codon	91621377	91621379	.	-	0	ID=g11881.t1.stop1;Parent=g11881.t1;
OX101753.1_Tachina_lurida_genome_assembly,_chromosome:_2	AUGUSTUS	CDS	91621377	91622694	0.85	-	1	ID=g11881.t1.CDS1;Parent=g11881.t1;
OX101753.1_Tachina_lurida_genome_assembly,_chromosome:_2	AUGUSTUS	exon	91621377	91622694	.	-	.	ID=g11881.t1.exon1;Parent=g11881.t1;
OX101753.1_Tachina_lurida_genome_assembly,_chromosome:_2	AUGUSTUS	intron	91622695	91622828	0.85	-	.	ID=g11881.t1.intron1;Parent=g11881.t1;
OX101753.1_Tachina_lurida_genome_assembly,_chromosome:_2	AUGUSTUS	CDS	91622829	91622926	0.87	-	0	ID=g11881.t1.CDS2;Parent=g11881.t1;
OX101753.1_Tachina_lurida_genome_assembly,_chromosome:_2	AUGUSTUS	exon	91622829	91622926	.	-	.	ID=g11881.t1.exon2;Parent=g11881.t1;
OX101753.1_Tachina_lurida_genome_assembly,_chromosome:_2	AUGUSTUS	start_codon	91622924	91622926	.	-	0	ID=g11881.t1.start1;Parent=g11881.t1;
OX101753.1_Tachina_lurida_genome_assembly,_chromosome:_2	AUGUSTUS	mRNA	91622171	91622926	0.37	-	.	ID=g11881.t2;Parent=g11881;
OX101753.1_Tachina_lurida_genome_assembly,_chromosome:_2	AUGUSTUS	stop_codon	91622171	91622173	.	-	0	ID=g11881.t2.stop1;Parent=g11881.t2;
OX101753.1_Tachina_lurida_genome_assembly,_chromosome:_2	AUGUSTUS	CDS	91622171	91622188	0.41	-	0	ID=g11881.t2.CDS1;Parent=g11881.t2;
OX101753.1_Tachina_lurida_genome_assembly,_chromosome:_2	AUGUSTUS	exon	91622171	91622188	.	-	.	ID=g11881.t2.exon1;Parent=g11881.t2;
OX101753.1_Tachina_lurida_genome_assembly,_chromosome:_2	AUGUSTUS	intron	91622189	91622261	0.41	-	.	ID=g11881.t2.intron1;Parent=g11881.t2;
OX101753.1_Tachina_lurida_genome_assembly,_chromosome:_2	AUGUSTUS	CDS	91622262	91622694	0.38	-	1	ID=g11881.t2.CDS2;Parent=g11881.t2;
OX101753.1_Tachina_lurida_genome_assembly,_chromosome:_2	AUGUSTUS	exon	91622262	91622694	.	-	.	ID=g11881.t2.exon2;Parent=g11881.t2;
OX101753.1_Tachina_lurida_genome_assembly,_chromosome:_2	AUGUSTUS	intron	91622695	91622828	0.86	-	.	ID=g11881.t2.intron2;Parent=g11881.t2;
OX101753.1_Tachina_lurida_genome_assembly,_chromosome:_2	AUGUSTUS	CDS	91622829	91622926	0.93	-	0	ID=g11881.t2.CDS3;Parent=g11881.t2;
OX101753.1_Tachina_lurida_genome_assembly,_chromosome:_2	AUGUSTUS	exon	91622829	91622926	.	-	.	ID=g11881.t2.exon3;Parent=g11881.t2;
OX101753.1_Tachina_lurida_genome_assembly,_chromosome:_2	AUGUSTUS	start_codon	91622924	91622926	.	-	0	ID=g11881.t2.start1;Parent=g11881.t2;
OX101753.1_Tachina_lurida_genome_assembly,_chromosome:_2	AUGUSTUS	gene	91692352	91694931	.	-	.	ID=g11882;
OX101753.1_Tachina_lurida_genome_assembly,_chromosome:_2	AUGUSTUS	mRNA	91692352	91694931	1	-	.	ID=g11882.t1;Parent=g11882;
OX101753.1_Tachina_lurida_genome_assembly,_chromosome:_2	AUGUSTUS	stop_codon	91692352	91692354	.	-	0	ID=g11882.t1.stop1;Parent=g11882.t1;
OX101753.1_Tachina_lurida_genome_assembly,_chromosome:_2	AUGUSTUS	CDS	91692352	91694931	1	-	0	ID=g11882.t1.CDS1;Parent=g11882.t1;
OX101753.1_Tachina_lurida_genome_assembly,_chromosome:_2	AUGUSTUS	exon	91692352	91694931	.	-	.	ID=g11882.t1.exon1;Parent=g11882.t1;
OX101753.1_Tachina_lurida_genome_assembly,_chromosome:_2	AUGUSTUS	start_codon	91694929	91694931	.	-	0	ID=g11882.t1.start1;Parent=g11882.t1;
OX101753.1_Tachina_lurida_genome_assembly,_chromosome:_2	AUGUSTUS	gene	91695024	91696357	.	-	.	ID=g11883;
OX101753.1_Tachina_lurida_genome_assembly,_chromosome:_2	AUGUSTUS	mRNA	91695024	91696357	0.84	-	.	ID=g11883.t1;Parent=g11883;
OX101753.1_Tachina_lurida_genome_assembly,_chromosome:_2	AUGUSTUS	stop_codon	91695024	91695026	.	-	0	ID=g11883.t1.stop1;Parent=g11883.t1;
OX101753.1_Tachina_lurida_genome_assembly,_chromosome:_2	AUGUSTUS	CDS	91695024	91695815	0.99	-	0	ID=g11883.t1.CDS1;Parent=g11883.t1;
OX101753.1_Tachina_lurida_genome_assembly,_chromosome:_2	AUGUSTUS	exon	91695024	91695815	.	-	.	ID=g11883.t1.exon1;Parent=g11883.t1;
OX101753.1_Tachina_lurida_genome_assembly,_chromosome:_2	AUGUSTUS	intron	91695816	91696144	0.94	-	.	ID=g11883.t1.intron1;Parent=g11883.t1;
OX101753.1_Tachina_lurida_genome_assembly,_chromosome:_2	AUGUSTUS	CDS	91696145	91696357	0.86	-	0	ID=g11883.t1.CDS2;Parent=g11883.t1;
OX101753.1_Tachina_lurida_genome_assembly,_chromosome:_2	AUGUSTUS	exon	91696145	91696357	.	-	.	ID=g11883.t1.exon2;Parent=g11883.t1;
OX101753.1_Tachina_lurida_genome_assembly,_chromosome:_2	AUGUSTUS	start_codon	91696355	91696357	.	-	0	ID=g11883.t1.start1;Parent=g11883.t1;
OX101753.1_Tachina_lurida_genome_assembly,_chromosome:_2	AUGUSTUS	gene	91696628	91697678	.	-	.	ID=g11884;
OX101753.1_Tachina_lurida_genome_assembly,_chromosome:_2	AUGUSTUS	mRNA	91696628	91697678	0.89	-	.	ID=g11884.t1;Parent=g11884;
OX101753.1_Tachina_lurida_genome_assembly,_chromosome:_2	AUGUSTUS	stop_codon	91696628	91696630	.	-	0	ID=g11884.t1.stop1;Parent=g11884.t1;
OX101753.1_Tachina_lurida_genome_assembly,_chromosome:_2	AUGUSTUS	CDS	91696628	91697098	0.89	-	0	ID=g11884.t1.CDS1;Parent=g11884.t1;
OX101753.1_Tachina_lurida_genome_assembly,_chromosome:_2	AUGUSTUS	exon	91696628	91697098	.	-	.	ID=g11884.t1.exon1;Parent=g11884.t1;
OX101753.1_Tachina_lurida_genome_assembly,_chromosome:_2	AUGUSTUS	intron	91697099	91697606	0.91	-	.	ID=g11884.t1.intron1;Parent=g11884.t1;
OX101753.1_Tachina_lurida_genome_assembly,_chromosome:_2	AUGUSTUS	CDS	91697607	91697678	0.92	-	0	ID=g11884.t1.CDS2;Parent=g11884.t1;
OX101753.1_Tachina_lurida_genome_assembly,_chromosome:_2	AUGUSTUS	exon	91697607	91697678	.	-	.	ID=g11884.t1.exon2;Parent=g11884.t1;
OX101753.1_Tachina_lurida_genome_assembly,_chromosome:_2	AUGUSTUS	start_codon	91697676	91697678	.	-	0	ID=g11884.t1.start1;Parent=g11884.t1;
OX101753.1_Tachina_lurida_genome_assembly,_chromosome:_2	AUGUSTUS	gene	91698032	91706834	.	-	.	ID=g11885;
OX101753.1_Tachina_lurida_genome_assembly,_chromosome:_2	AUGUSTUS	mRNA	91698032	91706834	0.8	-	.	ID=g11885.t1;Parent=g11885;
OX101753.1_Tachina_lurida_genome_assembly,_chromosome:_2	AUGUSTUS	stop_codon	91698032	91698034	.	-	0	ID=g11885.t1.stop1;Parent=g11885.t1;
OX101753.1_Tachina_lurida_genome_assembly,_chromosome:_2	AUGUSTUS	CDS	91698032	91698099	0.96	-	2	ID=g11885.t1.CDS1;Parent=g11885.t1;
OX101753.1_Tachina_lurida_genome_assembly,_chromosome:_2	AUGUSTUS	exon	91698032	91698099	.	-	.	ID=g11885.t1.exon1;Parent=g11885.t1;
OX101753.1_Tachina_lurida_genome_assembly,_chromosome:_2	AUGUSTUS	intron	91698100	91704304	0.82	-	.	ID=g11885.t1.intron1;Parent=g11885.t1;
OX101753.1_Tachina_lurida_genome_assembly,_chromosome:_2	AUGUSTUS	CDS	91704305	91704518	0.82	-	0	ID=g11885.t1.CDS2;Parent=g11885.t1;
OX101753.1_Tachina_lurida_genome_assembly,_chromosome:_2	AUGUSTUS	exon	91704305	91704518	.	-	.	ID=g11885.t1.exon2;Parent=g11885.t1;
OX101753.1_Tachina_lurida_genome_assembly,_chromosome:_2	AUGUSTUS	intron	91704519	91705223	0.93	-	.	ID=g11885.t1.intron2;Parent=g11885.t1;
OX101753.1_Tachina_lurida_genome_assembly,_chromosome:_2	AUGUSTUS	CDS	91705224	91706834	0.93	-	0	ID=g11885.t1.CDS3;Parent=g11885.t1;
OX101753.1_Tachina_lurida_genome_assembly,_chromosome:_2	AUGUSTUS	exon	91705224	91706834	.	-	.	ID=g11885.t1.exon3;Parent=g11885.t1;
OX101753.1_Tachina_lurida_genome_assembly,_chromosome:_2	AUGUSTUS	start_codon	91706832	91706834	.	-	0	ID=g11885.t1.start1;Parent=g11885.t1;
OX101753.1_Tachina_lurida_genome_assembly,_chromosome:_2	AUGUSTUS	mRNA	91698032	91698589	0.6	-	.	ID=g11885.t2;Parent=g11885;
OX101753.1_Tachina_lurida_genome_assembly,_chromosome:_2	AUGUSTUS	stop_codon	91698032	91698034	.	-	0	ID=g11885.t2.stop1;Parent=g11885.t2;
OX101753.1_Tachina_lurida_genome_assembly,_chromosome:_2	AUGUSTUS	CDS	91698032	91698099	0.68	-	2	ID=g11885.t2.CDS1;Parent=g11885.t2;
OX101753.1_Tachina_lurida_genome_assembly,_chromosome:_2	AUGUSTUS	exon	91698032	91698099	.	-	.	ID=g11885.t2.exon1;Parent=g11885.t2;
OX101753.1_Tachina_lurida_genome_assembly,_chromosome:_2	AUGUSTUS	intron	91698100	91698212	0.61	-	.	ID=g11885.t2.intron1;Parent=g11885.t2;
OX101753.1_Tachina_lurida_genome_assembly,_chromosome:_2	AUGUSTUS	CDS	91698213	91698249	0.62	-	0	ID=g11885.t2.CDS2;Parent=g11885.t2;
OX101753.1_Tachina_lurida_genome_assembly,_chromosome:_2	AUGUSTUS	exon	91698213	91698249	.	-	.	ID=g11885.t2.exon2;Parent=g11885.t2;
OX101753.1_Tachina_lurida_genome_assembly,_chromosome:_2	AUGUSTUS	intron	91698250	91698307	0.66	-	.	ID=g11885.t2.intron2;Parent=g11885.t2;
OX101753.1_Tachina_lurida_genome_assembly,_chromosome:_2	AUGUSTUS	CDS	91698308	91698589	0.66	-	0	ID=g11885.t2.CDS3;Parent=g11885.t2;
OX101753.1_Tachina_lurida_genome_assembly,_chromosome:_2	AUGUSTUS	exon	91698308	91698589	.	-	.	ID=g11885.t2.exon3;Parent=g11885.t2;
OX101753.1_Tachina_lurida_genome_assembly,_chromosome:_2	AUGUSTUS	start_codon	91698587	91698589	.	-	0	ID=g11885.t2.start1;Parent=g11885.t2;
OX101753.1_Tachina_lurida_genome_assembly,_chromosome:_2	AUGUSTUS	gene	91744239	91744634	.	-	.	ID=g11886;
OX101753.1_Tachina_lurida_genome_assembly,_chromosome:_2	AUGUSTUS	mRNA	91744239	91744634	0.97	-	.	ID=g11886.t1;Parent=g11886;
OX101753.1_Tachina_lurida_genome_assembly,_chromosome:_2	AUGUSTUS	stop_codon	91744239	91744241	.	-	0	ID=g11886.t1.stop1;Parent=g11886.t1;
OX101753.1_Tachina_lurida_genome_assembly,_chromosome:_2	AUGUSTUS	CDS	91744239	91744634	0.97	-	0	ID=g11886.t1.CDS1;Parent=g11886.t1;
OX101753.1_Tachina_lurida_genome_assembly,_chromosome:_2	AUGUSTUS	exon	91744239	91744634	.	-	.	ID=g11886.t1.exon1;Parent=g11886.t1;
OX101753.1_Tachina_lurida_genome_assembly,_chromosome:_2	AUGUSTUS	start_codon	91744632	91744634	.	-	0	ID=g11886.t1.start1;Parent=g11886.t1;
OX101753.1_Tachina_lurida_genome_assembly,_chromosome:_2	AUGUSTUS	gene	91791371	91792935	.	+	.	ID=g11887;
OX101753.1_Tachina_lurida_genome_assembly,_chromosome:_2	AUGUSTUS	mRNA	91791371	91792935	0.4	+	.	ID=g11887.t1;Parent=g11887;
OX101753.1_Tachina_lurida_genome_assembly,_chromosome:_2	AUGUSTUS	start_codon	91791371	91791373	.	+	0	ID=g11887.t1.start1;Parent=g11887.t1;
OX101753.1_Tachina_lurida_genome_assembly,_chromosome:_2	AUGUSTUS	CDS	91791371	91792419	0.43	+	0	ID=g11887.t1.CDS1;Parent=g11887.t1;
OX101753.1_Tachina_lurida_genome_assembly,_chromosome:_2	AUGUSTUS	exon	91791371	91792419	.	+	.	ID=g11887.t1.exon1;Parent=g11887.t1;
OX101753.1_Tachina_lurida_genome_assembly,_chromosome:_2	AUGUSTUS	intron	91792420	91792481	0.92	+	.	ID=g11887.t1.intron1;Parent=g11887.t1;
OX101753.1_Tachina_lurida_genome_assembly,_chromosome:_2	AUGUSTUS	CDS	91792482	91792935	0.92	+	1	ID=g11887.t1.CDS2;Parent=g11887.t1;
OX101753.1_Tachina_lurida_genome_assembly,_chromosome:_2	AUGUSTUS	exon	91792482	91792935	.	+	.	ID=g11887.t1.exon2;Parent=g11887.t1;
OX101753.1_Tachina_lurida_genome_assembly,_chromosome:_2	AUGUSTUS	stop_codon	91792933	91792935	.	+	0	ID=g11887.t1.stop1;Parent=g11887.t1;
OX101753.1_Tachina_lurida_genome_assembly,_chromosome:_2	AUGUSTUS	gene	91794888	91797652	.	+	.	ID=g11888;
OX101753.1_Tachina_lurida_genome_assembly,_chromosome:_2	AUGUSTUS	mRNA	91794888	91797652	0.38	+	.	ID=g11888.t1;Parent=g11888;
OX101753.1_Tachina_lurida_genome_assembly,_chromosome:_2	AUGUSTUS	start_codon	91794888	91794890	.	+	0	ID=g11888.t1.start1;Parent=g11888.t1;
OX101753.1_Tachina_lurida_genome_assembly,_chromosome:_2	AUGUSTUS	CDS	91794888	91795686	0.77	+	0	ID=g11888.t1.CDS1;Parent=g11888.t1;
OX101753.1_Tachina_lurida_genome_assembly,_chromosome:_2	AUGUSTUS	exon	91794888	91795686	.	+	.	ID=g11888.t1.exon1;Parent=g11888.t1;
OX101753.1_Tachina_lurida_genome_assembly,_chromosome:_2	AUGUSTUS	intron	91795687	91795745	0.45	+	.	ID=g11888.t1.intron1;Parent=g11888.t1;
OX101753.1_Tachina_lurida_genome_assembly,_chromosome:_2	AUGUSTUS	CDS	91795746	91797652	0.45	+	2	ID=g11888.t1.CDS2;Parent=g11888.t1;
OX101753.1_Tachina_lurida_genome_assembly,_chromosome:_2	AUGUSTUS	exon	91795746	91797652	.	+	.	ID=g11888.t1.exon2;Parent=g11888.t1;
OX101753.1_Tachina_lurida_genome_assembly,_chromosome:_2	AUGUSTUS	stop_codon	91797650	91797652	.	+	0	ID=g11888.t1.stop1;Parent=g11888.t1;
OX101753.1_Tachina_lurida_genome_assembly,_chromosome:_2	AUGUSTUS	gene	91798945	91800046	.	+	.	ID=g11889;
OX101753.1_Tachina_lurida_genome_assembly,_chromosome:_2	AUGUSTUS	mRNA	91798945	91800046	0.94	+	.	ID=g11889.t1;Parent=g11889;
OX101753.1_Tachina_lurida_genome_assembly,_chromosome:_2	AUGUSTUS	start_codon	91798945	91798947	.	+	0	ID=g11889.t1.start1;Parent=g11889.t1;
OX101753.1_Tachina_lurida_genome_assembly,_chromosome:_2	AUGUSTUS	CDS	91798945	91799095	0.98	+	0	ID=g11889.t1.CDS1;Parent=g11889.t1;
OX101753.1_Tachina_lurida_genome_assembly,_chromosome:_2	AUGUSTUS	exon	91798945	91799095	.	+	.	ID=g11889.t1.exon1;Parent=g11889.t1;
OX101753.1_Tachina_lurida_genome_assembly,_chromosome:_2	AUGUSTUS	intron	91799096	91799308	0.98	+	.	ID=g11889.t1.intron1;Parent=g11889.t1;
OX101753.1_Tachina_lurida_genome_assembly,_chromosome:_2	AUGUSTUS	CDS	91799309	91799976	0.97	+	2	ID=g11889.t1.CDS2;Parent=g11889.t1;
OX101753.1_Tachina_lurida_genome_assembly,_chromosome:_2	AUGUSTUS	exon	91799309	91799976	.	+	.	ID=g11889.t1.exon2;Parent=g11889.t1;
OX101753.1_Tachina_lurida_genome_assembly,_chromosome:_2	AUGUSTUS	intron	91799977	91800034	0.96	+	.	ID=g11889.t1.intron2;Parent=g11889.t1;
OX101753.1_Tachina_lurida_genome_assembly,_chromosome:_2	AUGUSTUS	CDS	91800035	91800046	0.96	+	0	ID=g11889.t1.CDS3;Parent=g11889.t1;
OX101753.1_Tachina_lurida_genome_assembly,_chromosome:_2	AUGUSTUS	exon	91800035	91800046	.	+	.	ID=g11889.t1.exon3;Parent=g11889.t1;
OX101753.1_Tachina_lurida_genome_assembly,_chromosome:_2	AUGUSTUS	stop_codon	91800044	91800046	.	+	0	ID=g11889.t1.stop1;Parent=g11889.t1;
OX101753.1_Tachina_lurida_genome_assembly,_chromosome:_2	AUGUSTUS	gene	91880900	91882371	.	-	.	ID=g11890;
OX101753.1_Tachina_lurida_genome_assembly,_chromosome:_2	AUGUSTUS	mRNA	91880900	91882371	0.96	-	.	ID=g11890.t1;Parent=g11890;
OX101753.1_Tachina_lurida_genome_assembly,_chromosome:_2	AUGUSTUS	stop_codon	91880900	91880902	.	-	0	ID=g11890.t1.stop1;Parent=g11890.t1;
OX101753.1_Tachina_lurida_genome_assembly,_chromosome:_2	AUGUSTUS	CDS	91880900	91882164	0.99	-	2	ID=g11890.t1.CDS1;Parent=g11890.t1;
OX101753.1_Tachina_lurida_genome_assembly,_chromosome:_2	AUGUSTUS	exon	91880900	91882164	.	-	.	ID=g11890.t1.exon1;Parent=g11890.t1;
OX101753.1_Tachina_lurida_genome_assembly,_chromosome:_2	AUGUSTUS	intron	91882165	91882259	0.97	-	.	ID=g11890.t1.intron1;Parent=g11890.t1;
OX101753.1_Tachina_lurida_genome_assembly,_chromosome:_2	AUGUSTUS	CDS	91882260	91882371	0.97	-	0	ID=g11890.t1.CDS2;Parent=g11890.t1;
OX101753.1_Tachina_lurida_genome_assembly,_chromosome:_2	AUGUSTUS	exon	91882260	91882371	.	-	.	ID=g11890.t1.exon2;Parent=g11890.t1;
OX101753.1_Tachina_lurida_genome_assembly,_chromosome:_2	AUGUSTUS	start_codon	91882369	91882371	.	-	0	ID=g11890.t1.start1;Parent=g11890.t1;
OX101753.1_Tachina_lurida_genome_assembly,_chromosome:_2	AUGUSTUS	gene	92102546	92104086	.	+	.	ID=g11891;
OX101753.1_Tachina_lurida_genome_assembly,_chromosome:_2	AUGUSTUS	mRNA	92102546	92104086	0.93	+	.	ID=g11891.t1;Parent=g11891;
OX101753.1_Tachina_lurida_genome_assembly,_chromosome:_2	AUGUSTUS	start_codon	92102546	92102548	.	+	0	ID=g11891.t1.start1;Parent=g11891.t1;
OX101753.1_Tachina_lurida_genome_assembly,_chromosome:_2	AUGUSTUS	CDS	92102546	92103260	0.94	+	0	ID=g11891.t1.CDS1;Parent=g11891.t1;
OX101753.1_Tachina_lurida_genome_assembly,_chromosome:_2	AUGUSTUS	exon	92102546	92103260	.	+	.	ID=g11891.t1.exon1;Parent=g11891.t1;
OX101753.1_Tachina_lurida_genome_assembly,_chromosome:_2	AUGUSTUS	intron	92103261	92103934	0.93	+	.	ID=g11891.t1.intron1;Parent=g11891.t1;
OX101753.1_Tachina_lurida_genome_assembly,_chromosome:_2	AUGUSTUS	CDS	92103935	92104086	0.98	+	2	ID=g11891.t1.CDS2;Parent=g11891.t1;
OX101753.1_Tachina_lurida_genome_assembly,_chromosome:_2	AUGUSTUS	exon	92103935	92104086	.	+	.	ID=g11891.t1.exon2;Parent=g11891.t1;
OX101753.1_Tachina_lurida_genome_assembly,_chromosome:_2	AUGUSTUS	stop_codon	92104084	92104086	.	+	0	ID=g11891.t1.stop1;Parent=g11891.t1;
OX101753.1_Tachina_lurida_genome_assembly,_chromosome:_2	AUGUSTUS	gene	92129440	92135570	.	-	.	ID=g11892;
OX101753.1_Tachina_lurida_genome_assembly,_chromosome:_2	AUGUSTUS	mRNA	92129440	92135570	0.26	-	.	ID=g11892.t1;Parent=g11892;
OX101753.1_Tachina_lurida_genome_assembly,_chromosome:_2	AUGUSTUS	stop_codon	92129440	92129442	.	-	0	ID=g11892.t1.stop1;Parent=g11892.t1;
OX101753.1_Tachina_lurida_genome_assembly,_chromosome:_2	AUGUSTUS	CDS	92129440	92129712	0.69	-	0	ID=g11892.t1.CDS1;Parent=g11892.t1;
OX101753.1_Tachina_lurida_genome_assembly,_chromosome:_2	AUGUSTUS	exon	92129440	92129712	.	-	.	ID=g11892.t1.exon1;Parent=g11892.t1;
OX101753.1_Tachina_lurida_genome_assembly,_chromosome:_2	AUGUSTUS	intron	92129713	92133476	0.52	-	.	ID=g11892.t1.intron1;Parent=g11892.t1;
OX101753.1_Tachina_lurida_genome_assembly,_chromosome:_2	AUGUSTUS	CDS	92133477	92133593	0.73	-	0	ID=g11892.t1.CDS2;Parent=g11892.t1;
OX101753.1_Tachina_lurida_genome_assembly,_chromosome:_2	AUGUSTUS	exon	92133477	92133593	.	-	.	ID=g11892.t1.exon2;Parent=g11892.t1;
OX101753.1_Tachina_lurida_genome_assembly,_chromosome:_2	AUGUSTUS	intron	92133594	92133737	0.76	-	.	ID=g11892.t1.intron2;Parent=g11892.t1;
OX101753.1_Tachina_lurida_genome_assembly,_chromosome:_2	AUGUSTUS	CDS	92133738	92134274	0.99	-	0	ID=g11892.t1.CDS3;Parent=g11892.t1;
OX101753.1_Tachina_lurida_genome_assembly,_chromosome:_2	AUGUSTUS	exon	92133738	92134274	.	-	.	ID=g11892.t1.exon3;Parent=g11892.t1;
OX101753.1_Tachina_lurida_genome_assembly,_chromosome:_2	AUGUSTUS	intron	92134275	92134352	0.75	-	.	ID=g11892.t1.intron3;Parent=g11892.t1;
OX101753.1_Tachina_lurida_genome_assembly,_chromosome:_2	AUGUSTUS	CDS	92134353	92135379	0.44	-	1	ID=g11892.t1.CDS4;Parent=g11892.t1;
OX101753.1_Tachina_lurida_genome_assembly,_chromosome:_2	AUGUSTUS	exon	92134353	92135379	.	-	.	ID=g11892.t1.exon4;Parent=g11892.t1;
OX101753.1_Tachina_lurida_genome_assembly,_chromosome:_2	AUGUSTUS	intron	92135380	92135466	0.52	-	.	ID=g11892.t1.intron4;Parent=g11892.t1;
OX101753.1_Tachina_lurida_genome_assembly,_chromosome:_2	AUGUSTUS	CDS	92135467	92135570	0.85	-	0	ID=g11892.t1.CDS5;Parent=g11892.t1;
OX101753.1_Tachina_lurida_genome_assembly,_chromosome:_2	AUGUSTUS	exon	92135467	92135570	.	-	.	ID=g11892.t1.exon5;Parent=g11892.t1;
OX101753.1_Tachina_lurida_genome_assembly,_chromosome:_2	AUGUSTUS	start_codon	92135568	92135570	.	-	0	ID=g11892.t1.start1;Parent=g11892.t1;
OX101753.1_Tachina_lurida_genome_assembly,_chromosome:_2	AUGUSTUS	gene	92138371	92144501	.	-	.	ID=g11893;
OX101753.1_Tachina_lurida_genome_assembly,_chromosome:_2	AUGUSTUS	mRNA	92138371	92144501	0.2	-	.	ID=g11893.t1;Parent=g11893;
OX101753.1_Tachina_lurida_genome_assembly,_chromosome:_2	AUGUSTUS	stop_codon	92138371	92138373	.	-	0	ID=g11893.t1.stop1;Parent=g11893.t1;
OX101753.1_Tachina_lurida_genome_assembly,_chromosome:_2	AUGUSTUS	CDS	92138371	92138643	0.75	-	0	ID=g11893.t1.CDS1;Parent=g11893.t1;
OX101753.1_Tachina_lurida_genome_assembly,_chromosome:_2	AUGUSTUS	exon	92138371	92138643	.	-	.	ID=g11893.t1.exon1;Parent=g11893.t1;
OX101753.1_Tachina_lurida_genome_assembly,_chromosome:_2	AUGUSTUS	intron	92138644	92142407	0.48	-	.	ID=g11893.t1.intron1;Parent=g11893.t1;
OX101753.1_Tachina_lurida_genome_assembly,_chromosome:_2	AUGUSTUS	CDS	92142408	92142524	0.63	-	0	ID=g11893.t1.CDS2;Parent=g11893.t1;
OX101753.1_Tachina_lurida_genome_assembly,_chromosome:_2	AUGUSTUS	exon	92142408	92142524	.	-	.	ID=g11893.t1.exon2;Parent=g11893.t1;
OX101753.1_Tachina_lurida_genome_assembly,_chromosome:_2	AUGUSTUS	intron	92142525	92142668	0.71	-	.	ID=g11893.t1.intron2;Parent=g11893.t1;
OX101753.1_Tachina_lurida_genome_assembly,_chromosome:_2	AUGUSTUS	CDS	92142669	92143205	0.98	-	0	ID=g11893.t1.CDS3;Parent=g11893.t1;
OX101753.1_Tachina_lurida_genome_assembly,_chromosome:_2	AUGUSTUS	exon	92142669	92143205	.	-	.	ID=g11893.t1.exon3;Parent=g11893.t1;
OX101753.1_Tachina_lurida_genome_assembly,_chromosome:_2	AUGUSTUS	intron	92143206	92143283	0.81	-	.	ID=g11893.t1.intron3;Parent=g11893.t1;
OX101753.1_Tachina_lurida_genome_assembly,_chromosome:_2	AUGUSTUS	CDS	92143284	92144310	0.43	-	1	ID=g11893.t1.CDS4;Parent=g11893.t1;
OX101753.1_Tachina_lurida_genome_assembly,_chromosome:_2	AUGUSTUS	exon	92143284	92144310	.	-	.	ID=g11893.t1.exon4;Parent=g11893.t1;
OX101753.1_Tachina_lurida_genome_assembly,_chromosome:_2	AUGUSTUS	intron	92144311	92144397	0.55	-	.	ID=g11893.t1.intron4;Parent=g11893.t1;
OX101753.1_Tachina_lurida_genome_assembly,_chromosome:_2	AUGUSTUS	CDS	92144398	92144501	0.84	-	0	ID=g11893.t1.CDS5;Parent=g11893.t1;
OX101753.1_Tachina_lurida_genome_assembly,_chromosome:_2	AUGUSTUS	exon	92144398	92144501	.	-	.	ID=g11893.t1.exon5;Parent=g11893.t1;
OX101753.1_Tachina_lurida_genome_assembly,_chromosome:_2	AUGUSTUS	start_codon	92144499	92144501	.	-	0	ID=g11893.t1.start1;Parent=g11893.t1;
OX101753.1_Tachina_lurida_genome_assembly,_chromosome:_2	AUGUSTUS	gene	92216356	92216769	.	-	.	ID=g11894;
OX101753.1_Tachina_lurida_genome_assembly,_chromosome:_2	AUGUSTUS	mRNA	92216356	92216769	0.66	-	.	ID=g11894.t1;Parent=g11894;
OX101753.1_Tachina_lurida_genome_assembly,_chromosome:_2	AUGUSTUS	stop_codon	92216356	92216358	.	-	0	ID=g11894.t1.stop1;Parent=g11894.t1;
OX101753.1_Tachina_lurida_genome_assembly,_chromosome:_2	AUGUSTUS	CDS	92216356	92216769	0.66	-	0	ID=g11894.t1.CDS1;Parent=g11894.t1;
OX101753.1_Tachina_lurida_genome_assembly,_chromosome:_2	AUGUSTUS	exon	92216356	92216769	.	-	.	ID=g11894.t1.exon1;Parent=g11894.t1;
OX101753.1_Tachina_lurida_genome_assembly,_chromosome:_2	AUGUSTUS	start_codon	92216767	92216769	.	-	0	ID=g11894.t1.start1;Parent=g11894.t1;
OX101753.1_Tachina_lurida_genome_assembly,_chromosome:_2	AUGUSTUS	gene	92217566	92218933	.	-	.	ID=g11895;
OX101753.1_Tachina_lurida_genome_assembly,_chromosome:_2	AUGUSTUS	mRNA	92217566	92218933	1	-	.	ID=g11895.t1;Parent=g11895;
OX101753.1_Tachina_lurida_genome_assembly,_chromosome:_2	AUGUSTUS	stop_codon	92217566	92217568	.	-	0	ID=g11895.t1.stop1;Parent=g11895.t1;
OX101753.1_Tachina_lurida_genome_assembly,_chromosome:_2	AUGUSTUS	CDS	92217566	92218933	1	-	0	ID=g11895.t1.CDS1;Parent=g11895.t1;
OX101753.1_Tachina_lurida_genome_assembly,_chromosome:_2	AUGUSTUS	exon	92217566	92218933	.	-	.	ID=g11895.t1.exon1;Parent=g11895.t1;
OX101753.1_Tachina_lurida_genome_assembly,_chromosome:_2	AUGUSTUS	start_codon	92218931	92218933	.	-	0	ID=g11895.t1.start1;Parent=g11895.t1;
OX101753.1_Tachina_lurida_genome_assembly,_chromosome:_2	AUGUSTUS	gene	92219026	92219871	.	-	.	ID=g11896;
OX101753.1_Tachina_lurida_genome_assembly,_chromosome:_2	AUGUSTUS	mRNA	92219026	92219871	0.89	-	.	ID=g11896.t1;Parent=g11896;
OX101753.1_Tachina_lurida_genome_assembly,_chromosome:_2	AUGUSTUS	stop_codon	92219026	92219028	.	-	0	ID=g11896.t1.stop1;Parent=g11896.t1;
OX101753.1_Tachina_lurida_genome_assembly,_chromosome:_2	AUGUSTUS	CDS	92219026	92219871	0.89	-	0	ID=g11896.t1.CDS1;Parent=g11896.t1;
OX101753.1_Tachina_lurida_genome_assembly,_chromosome:_2	AUGUSTUS	exon	92219026	92219871	.	-	.	ID=g11896.t1.exon1;Parent=g11896.t1;
OX101753.1_Tachina_lurida_genome_assembly,_chromosome:_2	AUGUSTUS	start_codon	92219869	92219871	.	-	0	ID=g11896.t1.start1;Parent=g11896.t1;
OX101753.1_Tachina_lurida_genome_assembly,_chromosome:_2	AUGUSTUS	gene	92219912	92221195	.	-	.	ID=g11897;
OX101753.1_Tachina_lurida_genome_assembly,_chromosome:_2	AUGUSTUS	mRNA	92219912	92221195	0.85	-	.	ID=g11897.t1;Parent=g11897;
OX101753.1_Tachina_lurida_genome_assembly,_chromosome:_2	AUGUSTUS	stop_codon	92219912	92219914	.	-	0	ID=g11897.t1.stop1;Parent=g11897.t1;
OX101753.1_Tachina_lurida_genome_assembly,_chromosome:_2	AUGUSTUS	CDS	92219912	92221195	0.85	-	0	ID=g11897.t1.CDS1;Parent=g11897.t1;
OX101753.1_Tachina_lurida_genome_assembly,_chromosome:_2	AUGUSTUS	exon	92219912	92221195	.	-	.	ID=g11897.t1.exon1;Parent=g11897.t1;
OX101753.1_Tachina_lurida_genome_assembly,_chromosome:_2	AUGUSTUS	start_codon	92221193	92221195	.	-	0	ID=g11897.t1.start1;Parent=g11897.t1;
OX101753.1_Tachina_lurida_genome_assembly,_chromosome:_2	AUGUSTUS	gene	92221286	92221876	.	-	.	ID=g11898;
OX101753.1_Tachina_lurida_genome_assembly,_chromosome:_2	AUGUSTUS	mRNA	92221286	92221876	0.92	-	.	ID=g11898.t1;Parent=g11898;
OX101753.1_Tachina_lurida_genome_assembly,_chromosome:_2	AUGUSTUS	stop_codon	92221286	92221288	.	-	0	ID=g11898.t1.stop1;Parent=g11898.t1;
OX101753.1_Tachina_lurida_genome_assembly,_chromosome:_2	AUGUSTUS	CDS	92221286	92221876	0.92	-	0	ID=g11898.t1.CDS1;Parent=g11898.t1;
OX101753.1_Tachina_lurida_genome_assembly,_chromosome:_2	AUGUSTUS	exon	92221286	92221876	.	-	.	ID=g11898.t1.exon1;Parent=g11898.t1;
OX101753.1_Tachina_lurida_genome_assembly,_chromosome:_2	AUGUSTUS	start_codon	92221874	92221876	.	-	0	ID=g11898.t1.start1;Parent=g11898.t1;
OX101753.1_Tachina_lurida_genome_assembly,_chromosome:_2	AUGUSTUS	gene	92222410	92223503	.	-	.	ID=g11899;
OX101753.1_Tachina_lurida_genome_assembly,_chromosome:_2	AUGUSTUS	mRNA	92222410	92223503	0.59	-	.	ID=g11899.t1;Parent=g11899;
OX101753.1_Tachina_lurida_genome_assembly,_chromosome:_2	AUGUSTUS	stop_codon	92222410	92222412	.	-	0	ID=g11899.t1.stop1;Parent=g11899.t1;
OX101753.1_Tachina_lurida_genome_assembly,_chromosome:_2	AUGUSTUS	CDS	92222410	92222698	0.88	-	1	ID=g11899.t1.CDS1;Parent=g11899.t1;
OX101753.1_Tachina_lurida_genome_assembly,_chromosome:_2	AUGUSTUS	exon	92222410	92222698	.	-	.	ID=g11899.t1.exon1;Parent=g11899.t1;
OX101753.1_Tachina_lurida_genome_assembly,_chromosome:_2	AUGUSTUS	intron	92222699	92222841	0.88	-	.	ID=g11899.t1.intron1;Parent=g11899.t1;
OX101753.1_Tachina_lurida_genome_assembly,_chromosome:_2	AUGUSTUS	CDS	92222842	92223503	0.62	-	0	ID=g11899.t1.CDS2;Parent=g11899.t1;
OX101753.1_Tachina_lurida_genome_assembly,_chromosome:_2	AUGUSTUS	exon	92222842	92223503	.	-	.	ID=g11899.t1.exon2;Parent=g11899.t1;
OX101753.1_Tachina_lurida_genome_assembly,_chromosome:_2	AUGUSTUS	start_codon	92223501	92223503	.	-	0	ID=g11899.t1.start1;Parent=g11899.t1;
OX101753.1_Tachina_lurida_genome_assembly,_chromosome:_2	AUGUSTUS	gene	92240059	92241444	.	-	.	ID=g11900;
OX101753.1_Tachina_lurida_genome_assembly,_chromosome:_2	AUGUSTUS	mRNA	92240059	92241444	1	-	.	ID=g11900.t1;Parent=g11900;
OX101753.1_Tachina_lurida_genome_assembly,_chromosome:_2	AUGUSTUS	stop_codon	92240059	92240061	.	-	0	ID=g11900.t1.stop1;Parent=g11900.t1;
OX101753.1_Tachina_lurida_genome_assembly,_chromosome:_2	AUGUSTUS	CDS	92240059	92241444	1	-	0	ID=g11900.t1.CDS1;Parent=g11900.t1;
OX101753.1_Tachina_lurida_genome_assembly,_chromosome:_2	AUGUSTUS	exon	92240059	92241444	.	-	.	ID=g11900.t1.exon1;Parent=g11900.t1;
OX101753.1_Tachina_lurida_genome_assembly,_chromosome:_2	AUGUSTUS	start_codon	92241442	92241444	.	-	0	ID=g11900.t1.start1;Parent=g11900.t1;
OX101753.1_Tachina_lurida_genome_assembly,_chromosome:_2	AUGUSTUS	gene	92285408	92285623	.	+	.	ID=g11901;
OX101753.1_Tachina_lurida_genome_assembly,_chromosome:_2	AUGUSTUS	mRNA	92285408	92285623	1	+	.	ID=g11901.t1;Parent=g11901;
OX101753.1_Tachina_lurida_genome_assembly,_chromosome:_2	AUGUSTUS	start_codon	92285408	92285410	.	+	0	ID=g11901.t1.start1;Parent=g11901.t1;
OX101753.1_Tachina_lurida_genome_assembly,_chromosome:_2	AUGUSTUS	CDS	92285408	92285623	1	+	0	ID=g11901.t1.CDS1;Parent=g11901.t1;
OX101753.1_Tachina_lurida_genome_assembly,_chromosome:_2	AUGUSTUS	exon	92285408	92285623	.	+	.	ID=g11901.t1.exon1;Parent=g11901.t1;
OX101753.1_Tachina_lurida_genome_assembly,_chromosome:_2	AUGUSTUS	stop_codon	92285621	92285623	.	+	0	ID=g11901.t1.stop1;Parent=g11901.t1;
OX101753.1_Tachina_lurida_genome_assembly,_chromosome:_2	AUGUSTUS	gene	92285639	92285857	.	+	.	ID=g11902;
OX101753.1_Tachina_lurida_genome_assembly,_chromosome:_2	AUGUSTUS	mRNA	92285639	92285857	0.66	+	.	ID=g11902.t1;Parent=g11902;
OX101753.1_Tachina_lurida_genome_assembly,_chromosome:_2	AUGUSTUS	start_codon	92285639	92285641	.	+	0	ID=g11902.t1.start1;Parent=g11902.t1;
OX101753.1_Tachina_lurida_genome_assembly,_chromosome:_2	AUGUSTUS	CDS	92285639	92285857	0.66	+	0	ID=g11902.t1.CDS1;Parent=g11902.t1;
OX101753.1_Tachina_lurida_genome_assembly,_chromosome:_2	AUGUSTUS	exon	92285639	92285857	.	+	.	ID=g11902.t1.exon1;Parent=g11902.t1;
OX101753.1_Tachina_lurida_genome_assembly,_chromosome:_2	AUGUSTUS	stop_codon	92285855	92285857	.	+	0	ID=g11902.t1.stop1;Parent=g11902.t1;
OX101753.1_Tachina_lurida_genome_assembly,_chromosome:_2	AUGUSTUS	gene	92287479	92288938	.	+	.	ID=g11903;
OX101753.1_Tachina_lurida_genome_assembly,_chromosome:_2	AUGUSTUS	mRNA	92287479	92288938	0.69	+	.	ID=g11903.t1;Parent=g11903;
OX101753.1_Tachina_lurida_genome_assembly,_chromosome:_2	AUGUSTUS	start_codon	92287479	92287481	.	+	0	ID=g11903.t1.start1;Parent=g11903.t1;
OX101753.1_Tachina_lurida_genome_assembly,_chromosome:_2	AUGUSTUS	CDS	92287479	92287840	0.8	+	0	ID=g11903.t1.CDS1;Parent=g11903.t1;
OX101753.1_Tachina_lurida_genome_assembly,_chromosome:_2	AUGUSTUS	exon	92287479	92287840	.	+	.	ID=g11903.t1.exon1;Parent=g11903.t1;
OX101753.1_Tachina_lurida_genome_assembly,_chromosome:_2	AUGUSTUS	intron	92287841	92287899	0.82	+	.	ID=g11903.t1.intron1;Parent=g11903.t1;
OX101753.1_Tachina_lurida_genome_assembly,_chromosome:_2	AUGUSTUS	CDS	92287900	92288938	0.87	+	1	ID=g11903.t1.CDS2;Parent=g11903.t1;
OX101753.1_Tachina_lurida_genome_assembly,_chromosome:_2	AUGUSTUS	exon	92287900	92288938	.	+	.	ID=g11903.t1.exon2;Parent=g11903.t1;
OX101753.1_Tachina_lurida_genome_assembly,_chromosome:_2	AUGUSTUS	stop_codon	92288936	92288938	.	+	0	ID=g11903.t1.stop1;Parent=g11903.t1;
OX101753.1_Tachina_lurida_genome_assembly,_chromosome:_2	AUGUSTUS	mRNA	92287479	92287851	0.35	+	.	ID=g11903.t2;Parent=g11903;
OX101753.1_Tachina_lurida_genome_assembly,_chromosome:_2	AUGUSTUS	start_codon	92287479	92287481	.	+	0	ID=g11903.t2.start1;Parent=g11903.t2;
OX101753.1_Tachina_lurida_genome_assembly,_chromosome:_2	AUGUSTUS	CDS	92287479	92287559	0.51	+	0	ID=g11903.t2.CDS1;Parent=g11903.t2;
OX101753.1_Tachina_lurida_genome_assembly,_chromosome:_2	AUGUSTUS	exon	92287479	92287559	.	+	.	ID=g11903.t2.exon1;Parent=g11903.t2;
OX101753.1_Tachina_lurida_genome_assembly,_chromosome:_2	AUGUSTUS	intron	92287560	92287689	0.35	+	.	ID=g11903.t2.intron1;Parent=g11903.t2;
OX101753.1_Tachina_lurida_genome_assembly,_chromosome:_2	AUGUSTUS	CDS	92287690	92287851	0.36	+	0	ID=g11903.t2.CDS2;Parent=g11903.t2;
OX101753.1_Tachina_lurida_genome_assembly,_chromosome:_2	AUGUSTUS	exon	92287690	92287851	.	+	.	ID=g11903.t2.exon2;Parent=g11903.t2;
OX101753.1_Tachina_lurida_genome_assembly,_chromosome:_2	AUGUSTUS	stop_codon	92287849	92287851	.	+	0	ID=g11903.t2.stop1;Parent=g11903.t2;
OX101753.1_Tachina_lurida_genome_assembly,_chromosome:_2	AUGUSTUS	gene	92289059	92289373	.	+	.	ID=g11904;
OX101753.1_Tachina_lurida_genome_assembly,_chromosome:_2	AUGUSTUS	mRNA	92289059	92289373	0.96	+	.	ID=g11904.t1;Parent=g11904;
OX101753.1_Tachina_lurida_genome_assembly,_chromosome:_2	AUGUSTUS	start_codon	92289059	92289061	.	+	0	ID=g11904.t1.start1;Parent=g11904.t1;
OX101753.1_Tachina_lurida_genome_assembly,_chromosome:_2	AUGUSTUS	CDS	92289059	92289373	0.96	+	0	ID=g11904.t1.CDS1;Parent=g11904.t1;
OX101753.1_Tachina_lurida_genome_assembly,_chromosome:_2	AUGUSTUS	exon	92289059	92289373	.	+	.	ID=g11904.t1.exon1;Parent=g11904.t1;
OX101753.1_Tachina_lurida_genome_assembly,_chromosome:_2	AUGUSTUS	stop_codon	92289371	92289373	.	+	0	ID=g11904.t1.stop1;Parent=g11904.t1;
OX101753.1_Tachina_lurida_genome_assembly,_chromosome:_2	AUGUSTUS	gene	92289542	92289937	.	+	.	ID=g11905;
OX101753.1_Tachina_lurida_genome_assembly,_chromosome:_2	AUGUSTUS	mRNA	92289542	92289937	1	+	.	ID=g11905.t1;Parent=g11905;
OX101753.1_Tachina_lurida_genome_assembly,_chromosome:_2	AUGUSTUS	start_codon	92289542	92289544	.	+	0	ID=g11905.t1.start1;Parent=g11905.t1;
OX101753.1_Tachina_lurida_genome_assembly,_chromosome:_2	AUGUSTUS	CDS	92289542	92289937	1	+	0	ID=g11905.t1.CDS1;Parent=g11905.t1;
OX101753.1_Tachina_lurida_genome_assembly,_chromosome:_2	AUGUSTUS	exon	92289542	92289937	.	+	.	ID=g11905.t1.exon1;Parent=g11905.t1;
OX101753.1_Tachina_lurida_genome_assembly,_chromosome:_2	AUGUSTUS	stop_codon	92289935	92289937	.	+	0	ID=g11905.t1.stop1;Parent=g11905.t1;
OX101753.1_Tachina_lurida_genome_assembly,_chromosome:_2	AUGUSTUS	gene	92352871	92354176	.	+	.	ID=g11906;
OX101753.1_Tachina_lurida_genome_assembly,_chromosome:_2	AUGUSTUS	mRNA	92352871	92354176	0.87	+	.	ID=g11906.t1;Parent=g11906;
OX101753.1_Tachina_lurida_genome_assembly,_chromosome:_2	AUGUSTUS	start_codon	92352871	92352873	.	+	0	ID=g11906.t1.start1;Parent=g11906.t1;
OX101753.1_Tachina_lurida_genome_assembly,_chromosome:_2	AUGUSTUS	CDS	92352871	92353032	1	+	0	ID=g11906.t1.CDS1;Parent=g11906.t1;
OX101753.1_Tachina_lurida_genome_assembly,_chromosome:_2	AUGUSTUS	exon	92352871	92353032	.	+	.	ID=g11906.t1.exon1;Parent=g11906.t1;
OX101753.1_Tachina_lurida_genome_assembly,_chromosome:_2	AUGUSTUS	intron	92353033	92353126	1	+	.	ID=g11906.t1.intron1;Parent=g11906.t1;
OX101753.1_Tachina_lurida_genome_assembly,_chromosome:_2	AUGUSTUS	CDS	92353127	92353199	1	+	0	ID=g11906.t1.CDS2;Parent=g11906.t1;
OX101753.1_Tachina_lurida_genome_assembly,_chromosome:_2	AUGUSTUS	exon	92353127	92353199	.	+	.	ID=g11906.t1.exon2;Parent=g11906.t1;
OX101753.1_Tachina_lurida_genome_assembly,_chromosome:_2	AUGUSTUS	intron	92353200	92353247	1	+	.	ID=g11906.t1.intron2;Parent=g11906.t1;
OX101753.1_Tachina_lurida_genome_assembly,_chromosome:_2	AUGUSTUS	CDS	92353248	92353326	0.9	+	2	ID=g11906.t1.CDS3;Parent=g11906.t1;
OX101753.1_Tachina_lurida_genome_assembly,_chromosome:_2	AUGUSTUS	exon	92353248	92353326	.	+	.	ID=g11906.t1.exon3;Parent=g11906.t1;
OX101753.1_Tachina_lurida_genome_assembly,_chromosome:_2	AUGUSTUS	intron	92353327	92353684	0.87	+	.	ID=g11906.t1.intron3;Parent=g11906.t1;
OX101753.1_Tachina_lurida_genome_assembly,_chromosome:_2	AUGUSTUS	CDS	92353685	92353710	0.97	+	1	ID=g11906.t1.CDS4;Parent=g11906.t1;
OX101753.1_Tachina_lurida_genome_assembly,_chromosome:_2	AUGUSTUS	exon	92353685	92353710	.	+	.	ID=g11906.t1.exon4;Parent=g11906.t1;
OX101753.1_Tachina_lurida_genome_assembly,_chromosome:_2	AUGUSTUS	intron	92353711	92353764	1	+	.	ID=g11906.t1.intron4;Parent=g11906.t1;
OX101753.1_Tachina_lurida_genome_assembly,_chromosome:_2	AUGUSTUS	CDS	92353765	92353772	0.97	+	2	ID=g11906.t1.CDS5;Parent=g11906.t1;
OX101753.1_Tachina_lurida_genome_assembly,_chromosome:_2	AUGUSTUS	exon	92353765	92353772	.	+	.	ID=g11906.t1.exon5;Parent=g11906.t1;
OX101753.1_Tachina_lurida_genome_assembly,_chromosome:_2	AUGUSTUS	intron	92353773	92354122	0.97	+	.	ID=g11906.t1.intron5;Parent=g11906.t1;
OX101753.1_Tachina_lurida_genome_assembly,_chromosome:_2	AUGUSTUS	CDS	92354123	92354176	1	+	0	ID=g11906.t1.CDS6;Parent=g11906.t1;
OX101753.1_Tachina_lurida_genome_assembly,_chromosome:_2	AUGUSTUS	exon	92354123	92354176	.	+	.	ID=g11906.t1.exon6;Parent=g11906.t1;
OX101753.1_Tachina_lurida_genome_assembly,_chromosome:_2	AUGUSTUS	stop_codon	92354174	92354176	.	+	0	ID=g11906.t1.stop1;Parent=g11906.t1;
OX101753.1_Tachina_lurida_genome_assembly,_chromosome:_2	AUGUSTUS	gene	92390085	92390300	.	+	.	ID=g11907;
OX101753.1_Tachina_lurida_genome_assembly,_chromosome:_2	AUGUSTUS	mRNA	92390085	92390300	1	+	.	ID=g11907.t1;Parent=g11907;
OX101753.1_Tachina_lurida_genome_assembly,_chromosome:_2	AUGUSTUS	start_codon	92390085	92390087	.	+	0	ID=g11907.t1.start1;Parent=g11907.t1;
OX101753.1_Tachina_lurida_genome_assembly,_chromosome:_2	AUGUSTUS	CDS	92390085	92390300	1	+	0	ID=g11907.t1.CDS1;Parent=g11907.t1;
OX101753.1_Tachina_lurida_genome_assembly,_chromosome:_2	AUGUSTUS	exon	92390085	92390300	.	+	.	ID=g11907.t1.exon1;Parent=g11907.t1;
OX101753.1_Tachina_lurida_genome_assembly,_chromosome:_2	AUGUSTUS	stop_codon	92390298	92390300	.	+	0	ID=g11907.t1.stop1;Parent=g11907.t1;
OX101753.1_Tachina_lurida_genome_assembly,_chromosome:_2	AUGUSTUS	gene	92390316	92390534	.	+	.	ID=g11908;
OX101753.1_Tachina_lurida_genome_assembly,_chromosome:_2	AUGUSTUS	mRNA	92390316	92390534	0.53	+	.	ID=g11908.t1;Parent=g11908;
OX101753.1_Tachina_lurida_genome_assembly,_chromosome:_2	AUGUSTUS	start_codon	92390316	92390318	.	+	0	ID=g11908.t1.start1;Parent=g11908.t1;
OX101753.1_Tachina_lurida_genome_assembly,_chromosome:_2	AUGUSTUS	CDS	92390316	92390534	0.53	+	0	ID=g11908.t1.CDS1;Parent=g11908.t1;
OX101753.1_Tachina_lurida_genome_assembly,_chromosome:_2	AUGUSTUS	exon	92390316	92390534	.	+	.	ID=g11908.t1.exon1;Parent=g11908.t1;
OX101753.1_Tachina_lurida_genome_assembly,_chromosome:_2	AUGUSTUS	stop_codon	92390532	92390534	.	+	0	ID=g11908.t1.stop1;Parent=g11908.t1;
OX101753.1_Tachina_lurida_genome_assembly,_chromosome:_2	AUGUSTUS	gene	92393729	92394583	.	+	.	ID=g11909;
OX101753.1_Tachina_lurida_genome_assembly,_chromosome:_2	AUGUSTUS	mRNA	92393729	92394583	1	+	.	ID=g11909.t1;Parent=g11909;
OX101753.1_Tachina_lurida_genome_assembly,_chromosome:_2	AUGUSTUS	start_codon	92393729	92393731	.	+	0	ID=g11909.t1.start1;Parent=g11909.t1;
OX101753.1_Tachina_lurida_genome_assembly,_chromosome:_2	AUGUSTUS	CDS	92393729	92394583	1	+	0	ID=g11909.t1.CDS1;Parent=g11909.t1;
OX101753.1_Tachina_lurida_genome_assembly,_chromosome:_2	AUGUSTUS	exon	92393729	92394583	.	+	.	ID=g11909.t1.exon1;Parent=g11909.t1;
OX101753.1_Tachina_lurida_genome_assembly,_chromosome:_2	AUGUSTUS	stop_codon	92394581	92394583	.	+	0	ID=g11909.t1.stop1;Parent=g11909.t1;
OX101753.1_Tachina_lurida_genome_assembly,_chromosome:_2	AUGUSTUS	mRNA	92394212	92394583	0.8	+	.	ID=g11909.t2;Parent=g11909;
OX101753.1_Tachina_lurida_genome_assembly,_chromosome:_2	AUGUSTUS	start_codon	92394212	92394214	.	+	0	ID=g11909.t2.start1;Parent=g11909.t2;
OX101753.1_Tachina_lurida_genome_assembly,_chromosome:_2	AUGUSTUS	CDS	92394212	92394583	0.8	+	0	ID=g11909.t2.CDS1;Parent=g11909.t2;
OX101753.1_Tachina_lurida_genome_assembly,_chromosome:_2	AUGUSTUS	exon	92394212	92394583	.	+	.	ID=g11909.t2.exon1;Parent=g11909.t2;
OX101753.1_Tachina_lurida_genome_assembly,_chromosome:_2	AUGUSTUS	stop_codon	92394581	92394583	.	+	0	ID=g11909.t2.stop1;Parent=g11909.t2;
OX101753.1_Tachina_lurida_genome_assembly,_chromosome:_2	AUGUSTUS	gene	92487987	92488367	.	+	.	ID=g11910;
OX101753.1_Tachina_lurida_genome_assembly,_chromosome:_2	AUGUSTUS	mRNA	92487987	92488367	1	+	.	ID=g11910.t1;Parent=g11910;
OX101753.1_Tachina_lurida_genome_assembly,_chromosome:_2	AUGUSTUS	start_codon	92487987	92487989	.	+	0	ID=g11910.t1.start1;Parent=g11910.t1;
OX101753.1_Tachina_lurida_genome_assembly,_chromosome:_2	AUGUSTUS	CDS	92487987	92488367	1	+	0	ID=g11910.t1.CDS1;Parent=g11910.t1;
OX101753.1_Tachina_lurida_genome_assembly,_chromosome:_2	AUGUSTUS	exon	92487987	92488367	.	+	.	ID=g11910.t1.exon1;Parent=g11910.t1;
OX101753.1_Tachina_lurida_genome_assembly,_chromosome:_2	AUGUSTUS	stop_codon	92488365	92488367	.	+	0	ID=g11910.t1.stop1;Parent=g11910.t1;
OX101753.1_Tachina_lurida_genome_assembly,_chromosome:_2	AUGUSTUS	gene	92489092	92491585	.	+	.	ID=g11911;
OX101753.1_Tachina_lurida_genome_assembly,_chromosome:_2	AUGUSTUS	mRNA	92489092	92491203	1	+	.	ID=g11911.t1;Parent=g11911;
OX101753.1_Tachina_lurida_genome_assembly,_chromosome:_2	AUGUSTUS	start_codon	92489092	92489094	.	+	0	ID=g11911.t1.start1;Parent=g11911.t1;
OX101753.1_Tachina_lurida_genome_assembly,_chromosome:_2	AUGUSTUS	CDS	92489092	92491203	1	+	0	ID=g11911.t1.CDS1;Parent=g11911.t1;
OX101753.1_Tachina_lurida_genome_assembly,_chromosome:_2	AUGUSTUS	exon	92489092	92491203	.	+	.	ID=g11911.t1.exon1;Parent=g11911.t1;
OX101753.1_Tachina_lurida_genome_assembly,_chromosome:_2	AUGUSTUS	stop_codon	92491201	92491203	.	+	0	ID=g11911.t1.stop1;Parent=g11911.t1;
OX101753.1_Tachina_lurida_genome_assembly,_chromosome:_2	AUGUSTUS	mRNA	92489092	92489642	0.93	+	.	ID=g11911.t2;Parent=g11911;
OX101753.1_Tachina_lurida_genome_assembly,_chromosome:_2	AUGUSTUS	start_codon	92489092	92489094	.	+	0	ID=g11911.t2.start1;Parent=g11911.t2;
OX101753.1_Tachina_lurida_genome_assembly,_chromosome:_2	AUGUSTUS	CDS	92489092	92489553	0.95	+	0	ID=g11911.t2.CDS1;Parent=g11911.t2;
OX101753.1_Tachina_lurida_genome_assembly,_chromosome:_2	AUGUSTUS	exon	92489092	92489553	.	+	.	ID=g11911.t2.exon1;Parent=g11911.t2;
OX101753.1_Tachina_lurida_genome_assembly,_chromosome:_2	AUGUSTUS	intron	92489554	92489621	0.93	+	.	ID=g11911.t2.intron1;Parent=g11911.t2;
OX101753.1_Tachina_lurida_genome_assembly,_chromosome:_2	AUGUSTUS	CDS	92489622	92489642	0.93	+	0	ID=g11911.t2.CDS2;Parent=g11911.t2;
OX101753.1_Tachina_lurida_genome_assembly,_chromosome:_2	AUGUSTUS	exon	92489622	92489642	.	+	.	ID=g11911.t2.exon2;Parent=g11911.t2;
OX101753.1_Tachina_lurida_genome_assembly,_chromosome:_2	AUGUSTUS	stop_codon	92489640	92489642	.	+	0	ID=g11911.t2.stop1;Parent=g11911.t2;
OX101753.1_Tachina_lurida_genome_assembly,_chromosome:_2	AUGUSTUS	mRNA	92489092	92491585	0.46	+	.	ID=g11911.t3;Parent=g11911;
OX101753.1_Tachina_lurida_genome_assembly,_chromosome:_2	AUGUSTUS	start_codon	92489092	92489094	.	+	0	ID=g11911.t3.start1;Parent=g11911.t3;
OX101753.1_Tachina_lurida_genome_assembly,_chromosome:_2	AUGUSTUS	CDS	92489092	92489650	0.76	+	0	ID=g11911.t3.CDS1;Parent=g11911.t3;
OX101753.1_Tachina_lurida_genome_assembly,_chromosome:_2	AUGUSTUS	exon	92489092	92489650	.	+	.	ID=g11911.t3.exon1;Parent=g11911.t3;
OX101753.1_Tachina_lurida_genome_assembly,_chromosome:_2	AUGUSTUS	intron	92489651	92491334	0.47	+	.	ID=g11911.t3.intron1;Parent=g11911.t3;
OX101753.1_Tachina_lurida_genome_assembly,_chromosome:_2	AUGUSTUS	CDS	92491335	92491585	0.46	+	2	ID=g11911.t3.CDS2;Parent=g11911.t3;
OX101753.1_Tachina_lurida_genome_assembly,_chromosome:_2	AUGUSTUS	exon	92491335	92491585	.	+	.	ID=g11911.t3.exon2;Parent=g11911.t3;
OX101753.1_Tachina_lurida_genome_assembly,_chromosome:_2	AUGUSTUS	stop_codon	92491583	92491585	.	+	0	ID=g11911.t3.stop1;Parent=g11911.t3;
OX101753.1_Tachina_lurida_genome_assembly,_chromosome:_2	AUGUSTUS	gene	92491600	92491971	.	+	.	ID=g11912;
OX101753.1_Tachina_lurida_genome_assembly,_chromosome:_2	AUGUSTUS	mRNA	92491600	92491971	1	+	.	ID=g11912.t1;Parent=g11912;
OX101753.1_Tachina_lurida_genome_assembly,_chromosome:_2	AUGUSTUS	start_codon	92491600	92491602	.	+	0	ID=g11912.t1.start1;Parent=g11912.t1;
OX101753.1_Tachina_lurida_genome_assembly,_chromosome:_2	AUGUSTUS	CDS	92491600	92491971	1	+	0	ID=g11912.t1.CDS1;Parent=g11912.t1;
OX101753.1_Tachina_lurida_genome_assembly,_chromosome:_2	AUGUSTUS	exon	92491600	92491971	.	+	.	ID=g11912.t1.exon1;Parent=g11912.t1;
OX101753.1_Tachina_lurida_genome_assembly,_chromosome:_2	AUGUSTUS	stop_codon	92491969	92491971	.	+	0	ID=g11912.t1.stop1;Parent=g11912.t1;
OX101753.1_Tachina_lurida_genome_assembly,_chromosome:_2	AUGUSTUS	gene	92598260	92600385	.	+	.	ID=g11913;
OX101753.1_Tachina_lurida_genome_assembly,_chromosome:_2	AUGUSTUS	mRNA	92598260	92600385	0.35	+	.	ID=g11913.t1;Parent=g11913;
OX101753.1_Tachina_lurida_genome_assembly,_chromosome:_2	AUGUSTUS	start_codon	92598260	92598262	.	+	0	ID=g11913.t1.start1;Parent=g11913.t1;
OX101753.1_Tachina_lurida_genome_assembly,_chromosome:_2	AUGUSTUS	CDS	92598260	92598293	0.35	+	0	ID=g11913.t1.CDS1;Parent=g11913.t1;
OX101753.1_Tachina_lurida_genome_assembly,_chromosome:_2	AUGUSTUS	exon	92598260	92598293	.	+	.	ID=g11913.t1.exon1;Parent=g11913.t1;
OX101753.1_Tachina_lurida_genome_assembly,_chromosome:_2	AUGUSTUS	intron	92598294	92598811	0.35	+	.	ID=g11913.t1.intron1;Parent=g11913.t1;
OX101753.1_Tachina_lurida_genome_assembly,_chromosome:_2	AUGUSTUS	CDS	92598812	92600385	1	+	2	ID=g11913.t1.CDS2;Parent=g11913.t1;
OX101753.1_Tachina_lurida_genome_assembly,_chromosome:_2	AUGUSTUS	exon	92598812	92600385	.	+	.	ID=g11913.t1.exon2;Parent=g11913.t1;
OX101753.1_Tachina_lurida_genome_assembly,_chromosome:_2	AUGUSTUS	stop_codon	92600383	92600385	.	+	0	ID=g11913.t1.stop1;Parent=g11913.t1;
OX101753.1_Tachina_lurida_genome_assembly,_chromosome:_2	AUGUSTUS	gene	92600473	92607425	.	+	.	ID=g11914;
OX101753.1_Tachina_lurida_genome_assembly,_chromosome:_2	AUGUSTUS	mRNA	92600473	92607425	0.25	+	.	ID=g11914.t1;Parent=g11914;
OX101753.1_Tachina_lurida_genome_assembly,_chromosome:_2	AUGUSTUS	start_codon	92600473	92600475	.	+	0	ID=g11914.t1.start1;Parent=g11914.t1;
OX101753.1_Tachina_lurida_genome_assembly,_chromosome:_2	AUGUSTUS	CDS	92600473	92600552	0.47	+	0	ID=g11914.t1.CDS1;Parent=g11914.t1;
OX101753.1_Tachina_lurida_genome_assembly,_chromosome:_2	AUGUSTUS	exon	92600473	92600552	.	+	.	ID=g11914.t1.exon1;Parent=g11914.t1;
OX101753.1_Tachina_lurida_genome_assembly,_chromosome:_2	AUGUSTUS	intron	92600553	92600605	0.47	+	.	ID=g11914.t1.intron1;Parent=g11914.t1;
OX101753.1_Tachina_lurida_genome_assembly,_chromosome:_2	AUGUSTUS	CDS	92600606	92601048	0.39	+	1	ID=g11914.t1.CDS2;Parent=g11914.t1;
OX101753.1_Tachina_lurida_genome_assembly,_chromosome:_2	AUGUSTUS	exon	92600606	92601048	.	+	.	ID=g11914.t1.exon2;Parent=g11914.t1;
OX101753.1_Tachina_lurida_genome_assembly,_chromosome:_2	AUGUSTUS	intron	92601049	92606835	0.34	+	.	ID=g11914.t1.intron2;Parent=g11914.t1;
OX101753.1_Tachina_lurida_genome_assembly,_chromosome:_2	AUGUSTUS	CDS	92606836	92607425	0.4	+	2	ID=g11914.t1.CDS3;Parent=g11914.t1;
OX101753.1_Tachina_lurida_genome_assembly,_chromosome:_2	AUGUSTUS	exon	92606836	92607425	.	+	.	ID=g11914.t1.exon3;Parent=g11914.t1;
OX101753.1_Tachina_lurida_genome_assembly,_chromosome:_2	AUGUSTUS	stop_codon	92607423	92607425	.	+	0	ID=g11914.t1.stop1;Parent=g11914.t1;
OX101753.1_Tachina_lurida_genome_assembly,_chromosome:_2	AUGUSTUS	gene	92601864	92603072	.	-	.	ID=g11915;
OX101753.1_Tachina_lurida_genome_assembly,_chromosome:_2	AUGUSTUS	mRNA	92601864	92603072	0.59	-	.	ID=g11915.t1;Parent=g11915;
OX101753.1_Tachina_lurida_genome_assembly,_chromosome:_2	AUGUSTUS	stop_codon	92601864	92601866	.	-	0	ID=g11915.t1.stop1;Parent=g11915.t1;
OX101753.1_Tachina_lurida_genome_assembly,_chromosome:_2	AUGUSTUS	CDS	92601864	92603072	0.59	-	0	ID=g11915.t1.CDS1;Parent=g11915.t1;
OX101753.1_Tachina_lurida_genome_assembly,_chromosome:_2	AUGUSTUS	exon	92601864	92603072	.	-	.	ID=g11915.t1.exon1;Parent=g11915.t1;
OX101753.1_Tachina_lurida_genome_assembly,_chromosome:_2	AUGUSTUS	start_codon	92603070	92603072	.	-	0	ID=g11915.t1.start1;Parent=g11915.t1;
OX101753.1_Tachina_lurida_genome_assembly,_chromosome:_2	AUGUSTUS	gene	92603257	92604444	.	-	.	ID=g11916;
OX101753.1_Tachina_lurida_genome_assembly,_chromosome:_2	AUGUSTUS	mRNA	92603257	92604444	0.7	-	.	ID=g11916.t1;Parent=g11916;
OX101753.1_Tachina_lurida_genome_assembly,_chromosome:_2	AUGUSTUS	stop_codon	92603257	92603259	.	-	0	ID=g11916.t1.stop1;Parent=g11916.t1;
OX101753.1_Tachina_lurida_genome_assembly,_chromosome:_2	AUGUSTUS	CDS	92603257	92604444	0.7	-	0	ID=g11916.t1.CDS1;Parent=g11916.t1;
OX101753.1_Tachina_lurida_genome_assembly,_chromosome:_2	AUGUSTUS	exon	92603257	92604444	.	-	.	ID=g11916.t1.exon1;Parent=g11916.t1;
OX101753.1_Tachina_lurida_genome_assembly,_chromosome:_2	AUGUSTUS	start_codon	92604442	92604444	.	-	0	ID=g11916.t1.start1;Parent=g11916.t1;
OX101753.1_Tachina_lurida_genome_assembly,_chromosome:_2	AUGUSTUS	gene	92604537	92605382	.	-	.	ID=g11917;
OX101753.1_Tachina_lurida_genome_assembly,_chromosome:_2	AUGUSTUS	mRNA	92604537	92605382	0.97	-	.	ID=g11917.t1;Parent=g11917;
OX101753.1_Tachina_lurida_genome_assembly,_chromosome:_2	AUGUSTUS	stop_codon	92604537	92604539	.	-	0	ID=g11917.t1.stop1;Parent=g11917.t1;
OX101753.1_Tachina_lurida_genome_assembly,_chromosome:_2	AUGUSTUS	CDS	92604537	92605382	0.97	-	0	ID=g11917.t1.CDS1;Parent=g11917.t1;
OX101753.1_Tachina_lurida_genome_assembly,_chromosome:_2	AUGUSTUS	exon	92604537	92605382	.	-	.	ID=g11917.t1.exon1;Parent=g11917.t1;
OX101753.1_Tachina_lurida_genome_assembly,_chromosome:_2	AUGUSTUS	start_codon	92605380	92605382	.	-	0	ID=g11917.t1.start1;Parent=g11917.t1;
OX101753.1_Tachina_lurida_genome_assembly,_chromosome:_2	AUGUSTUS	gene	92605602	92607425	.	+	.	ID=g11918;
OX101753.1_Tachina_lurida_genome_assembly,_chromosome:_2	AUGUSTUS	mRNA	92605602	92607425	0.46	+	.	ID=g11918.t1;Parent=g11918;
OX101753.1_Tachina_lurida_genome_assembly,_chromosome:_2	AUGUSTUS	start_codon	92605602	92605604	.	+	0	ID=g11918.t1.start1;Parent=g11918.t1;
OX101753.1_Tachina_lurida_genome_assembly,_chromosome:_2	AUGUSTUS	CDS	92605602	92607425	0.46	+	0	ID=g11918.t1.CDS1;Parent=g11918.t1;
OX101753.1_Tachina_lurida_genome_assembly,_chromosome:_2	AUGUSTUS	exon	92605602	92607425	.	+	.	ID=g11918.t1.exon1;Parent=g11918.t1;
OX101753.1_Tachina_lurida_genome_assembly,_chromosome:_2	AUGUSTUS	stop_codon	92607423	92607425	.	+	0	ID=g11918.t1.stop1;Parent=g11918.t1;
OX101753.1_Tachina_lurida_genome_assembly,_chromosome:_2	AUGUSTUS	gene	92640555	92641351	.	+	.	ID=g11919;
OX101753.1_Tachina_lurida_genome_assembly,_chromosome:_2	AUGUSTUS	mRNA	92640555	92641351	1	+	.	ID=g11919.t1;Parent=g11919;
OX101753.1_Tachina_lurida_genome_assembly,_chromosome:_2	AUGUSTUS	start_codon	92640555	92640557	.	+	0	ID=g11919.t1.start1;Parent=g11919.t1;
OX101753.1_Tachina_lurida_genome_assembly,_chromosome:_2	AUGUSTUS	CDS	92640555	92640673	1	+	0	ID=g11919.t1.CDS1;Parent=g11919.t1;
OX101753.1_Tachina_lurida_genome_assembly,_chromosome:_2	AUGUSTUS	exon	92640555	92640673	.	+	.	ID=g11919.t1.exon1;Parent=g11919.t1;
OX101753.1_Tachina_lurida_genome_assembly,_chromosome:_2	AUGUSTUS	intron	92640674	92640735	1	+	.	ID=g11919.t1.intron1;Parent=g11919.t1;
OX101753.1_Tachina_lurida_genome_assembly,_chromosome:_2	AUGUSTUS	CDS	92640736	92640940	1	+	1	ID=g11919.t1.CDS2;Parent=g11919.t1;
OX101753.1_Tachina_lurida_genome_assembly,_chromosome:_2	AUGUSTUS	exon	92640736	92640940	.	+	.	ID=g11919.t1.exon2;Parent=g11919.t1;
OX101753.1_Tachina_lurida_genome_assembly,_chromosome:_2	AUGUSTUS	intron	92640941	92641001	1	+	.	ID=g11919.t1.intron2;Parent=g11919.t1;
OX101753.1_Tachina_lurida_genome_assembly,_chromosome:_2	AUGUSTUS	CDS	92641002	92641146	1	+	0	ID=g11919.t1.CDS3;Parent=g11919.t1;
OX101753.1_Tachina_lurida_genome_assembly,_chromosome:_2	AUGUSTUS	exon	92641002	92641146	.	+	.	ID=g11919.t1.exon3;Parent=g11919.t1;
OX101753.1_Tachina_lurida_genome_assembly,_chromosome:_2	AUGUSTUS	intron	92641147	92641235	1	+	.	ID=g11919.t1.intron3;Parent=g11919.t1;
OX101753.1_Tachina_lurida_genome_assembly,_chromosome:_2	AUGUSTUS	CDS	92641236	92641351	1	+	2	ID=g11919.t1.CDS4;Parent=g11919.t1;
OX101753.1_Tachina_lurida_genome_assembly,_chromosome:_2	AUGUSTUS	exon	92641236	92641351	.	+	.	ID=g11919.t1.exon4;Parent=g11919.t1;
OX101753.1_Tachina_lurida_genome_assembly,_chromosome:_2	AUGUSTUS	stop_codon	92641349	92641351	.	+	0	ID=g11919.t1.stop1;Parent=g11919.t1;
OX101753.1_Tachina_lurida_genome_assembly,_chromosome:_2	AUGUSTUS	gene	92642298	92652213	.	+	.	ID=g11920;
OX101753.1_Tachina_lurida_genome_assembly,_chromosome:_2	AUGUSTUS	mRNA	92642298	92652213	0.51	+	.	ID=g11920.t1;Parent=g11920;
OX101753.1_Tachina_lurida_genome_assembly,_chromosome:_2	AUGUSTUS	start_codon	92642298	92642300	.	+	0	ID=g11920.t1.start1;Parent=g11920.t1;
OX101753.1_Tachina_lurida_genome_assembly,_chromosome:_2	AUGUSTUS	CDS	92642298	92643174	0.96	+	0	ID=g11920.t1.CDS1;Parent=g11920.t1;
OX101753.1_Tachina_lurida_genome_assembly,_chromosome:_2	AUGUSTUS	exon	92642298	92643174	.	+	.	ID=g11920.t1.exon1;Parent=g11920.t1;
OX101753.1_Tachina_lurida_genome_assembly,_chromosome:_2	AUGUSTUS	intron	92643175	92652007	0.51	+	.	ID=g11920.t1.intron1;Parent=g11920.t1;
OX101753.1_Tachina_lurida_genome_assembly,_chromosome:_2	AUGUSTUS	CDS	92652008	92652213	0.51	+	2	ID=g11920.t1.CDS2;Parent=g11920.t1;
OX101753.1_Tachina_lurida_genome_assembly,_chromosome:_2	AUGUSTUS	exon	92652008	92652213	.	+	.	ID=g11920.t1.exon2;Parent=g11920.t1;
OX101753.1_Tachina_lurida_genome_assembly,_chromosome:_2	AUGUSTUS	stop_codon	92652211	92652213	.	+	0	ID=g11920.t1.stop1;Parent=g11920.t1;
OX101753.1_Tachina_lurida_genome_assembly,_chromosome:_2	AUGUSTUS	mRNA	92642298	92643933	0.24	+	.	ID=g11920.t2;Parent=g11920;
OX101753.1_Tachina_lurida_genome_assembly,_chromosome:_2	AUGUSTUS	start_codon	92642298	92642300	.	+	0	ID=g11920.t2.start1;Parent=g11920.t2;
OX101753.1_Tachina_lurida_genome_assembly,_chromosome:_2	AUGUSTUS	CDS	92642298	92643174	0.52	+	0	ID=g11920.t2.CDS1;Parent=g11920.t2;
OX101753.1_Tachina_lurida_genome_assembly,_chromosome:_2	AUGUSTUS	exon	92642298	92643174	.	+	.	ID=g11920.t2.exon1;Parent=g11920.t2;
OX101753.1_Tachina_lurida_genome_assembly,_chromosome:_2	AUGUSTUS	intron	92643175	92643883	0.24	+	.	ID=g11920.t2.intron1;Parent=g11920.t2;
OX101753.1_Tachina_lurida_genome_assembly,_chromosome:_2	AUGUSTUS	CDS	92643884	92643933	0.24	+	2	ID=g11920.t2.CDS2;Parent=g11920.t2;
OX101753.1_Tachina_lurida_genome_assembly,_chromosome:_2	AUGUSTUS	exon	92643884	92643933	.	+	.	ID=g11920.t2.exon2;Parent=g11920.t2;
OX101753.1_Tachina_lurida_genome_assembly,_chromosome:_2	AUGUSTUS	stop_codon	92643931	92643933	.	+	0	ID=g11920.t2.stop1;Parent=g11920.t2;
OX101753.1_Tachina_lurida_genome_assembly,_chromosome:_2	AUGUSTUS	gene	92652486	92653413	.	-	.	ID=g11921;
OX101753.1_Tachina_lurida_genome_assembly,_chromosome:_2	AUGUSTUS	mRNA	92652486	92653413	1	-	.	ID=g11921.t1;Parent=g11921;
OX101753.1_Tachina_lurida_genome_assembly,_chromosome:_2	AUGUSTUS	stop_codon	92652486	92652488	.	-	0	ID=g11921.t1.stop1;Parent=g11921.t1;
OX101753.1_Tachina_lurida_genome_assembly,_chromosome:_2	AUGUSTUS	CDS	92652486	92652712	1	-	2	ID=g11921.t1.CDS1;Parent=g11921.t1;
OX101753.1_Tachina_lurida_genome_assembly,_chromosome:_2	AUGUSTUS	exon	92652486	92652712	.	-	.	ID=g11921.t1.exon1;Parent=g11921.t1;
OX101753.1_Tachina_lurida_genome_assembly,_chromosome:_2	AUGUSTUS	intron	92652713	92652768	1	-	.	ID=g11921.t1.intron1;Parent=g11921.t1;
OX101753.1_Tachina_lurida_genome_assembly,_chromosome:_2	AUGUSTUS	CDS	92652769	92653183	1	-	0	ID=g11921.t1.CDS2;Parent=g11921.t1;
OX101753.1_Tachina_lurida_genome_assembly,_chromosome:_2	AUGUSTUS	exon	92652769	92653183	.	-	.	ID=g11921.t1.exon2;Parent=g11921.t1;
OX101753.1_Tachina_lurida_genome_assembly,_chromosome:_2	AUGUSTUS	intron	92653184	92653242	1	-	.	ID=g11921.t1.intron2;Parent=g11921.t1;
OX101753.1_Tachina_lurida_genome_assembly,_chromosome:_2	AUGUSTUS	CDS	92653243	92653413	1	-	0	ID=g11921.t1.CDS3;Parent=g11921.t1;
OX101753.1_Tachina_lurida_genome_assembly,_chromosome:_2	AUGUSTUS	exon	92653243	92653413	.	-	.	ID=g11921.t1.exon3;Parent=g11921.t1;
OX101753.1_Tachina_lurida_genome_assembly,_chromosome:_2	AUGUSTUS	start_codon	92653411	92653413	.	-	0	ID=g11921.t1.start1;Parent=g11921.t1;
OX101753.1_Tachina_lurida_genome_assembly,_chromosome:_2	AUGUSTUS	gene	92674690	92675604	.	-	.	ID=g11922;
OX101753.1_Tachina_lurida_genome_assembly,_chromosome:_2	AUGUSTUS	mRNA	92674690	92675604	0.95	-	.	ID=g11922.t1;Parent=g11922;
OX101753.1_Tachina_lurida_genome_assembly,_chromosome:_2	AUGUSTUS	stop_codon	92674690	92674692	.	-	0	ID=g11922.t1.stop1;Parent=g11922.t1;
OX101753.1_Tachina_lurida_genome_assembly,_chromosome:_2	AUGUSTUS	CDS	92674690	92675604	0.95	-	0	ID=g11922.t1.CDS1;Parent=g11922.t1;
OX101753.1_Tachina_lurida_genome_assembly,_chromosome:_2	AUGUSTUS	exon	92674690	92675604	.	-	.	ID=g11922.t1.exon1;Parent=g11922.t1;
OX101753.1_Tachina_lurida_genome_assembly,_chromosome:_2	AUGUSTUS	start_codon	92675602	92675604	.	-	0	ID=g11922.t1.start1;Parent=g11922.t1;
OX101753.1_Tachina_lurida_genome_assembly,_chromosome:_2	AUGUSTUS	gene	92690405	92691956	.	+	.	ID=g11923;
OX101753.1_Tachina_lurida_genome_assembly,_chromosome:_2	AUGUSTUS	mRNA	92690405	92691956	0.45	+	.	ID=g11923.t1;Parent=g11923;
OX101753.1_Tachina_lurida_genome_assembly,_chromosome:_2	AUGUSTUS	start_codon	92690405	92690407	.	+	0	ID=g11923.t1.start1;Parent=g11923.t1;
OX101753.1_Tachina_lurida_genome_assembly,_chromosome:_2	AUGUSTUS	CDS	92690405	92691628	0.96	+	0	ID=g11923.t1.CDS1;Parent=g11923.t1;
OX101753.1_Tachina_lurida_genome_assembly,_chromosome:_2	AUGUSTUS	exon	92690405	92691628	.	+	.	ID=g11923.t1.exon1;Parent=g11923.t1;
OX101753.1_Tachina_lurida_genome_assembly,_chromosome:_2	AUGUSTUS	intron	92691629	92691917	0.45	+	.	ID=g11923.t1.intron1;Parent=g11923.t1;
OX101753.1_Tachina_lurida_genome_assembly,_chromosome:_2	AUGUSTUS	CDS	92691918	92691956	0.45	+	0	ID=g11923.t1.CDS2;Parent=g11923.t1;
OX101753.1_Tachina_lurida_genome_assembly,_chromosome:_2	AUGUSTUS	exon	92691918	92691956	.	+	.	ID=g11923.t1.exon2;Parent=g11923.t1;
OX101753.1_Tachina_lurida_genome_assembly,_chromosome:_2	AUGUSTUS	stop_codon	92691954	92691956	.	+	0	ID=g11923.t1.stop1;Parent=g11923.t1;
OX101753.1_Tachina_lurida_genome_assembly,_chromosome:_2	AUGUSTUS	gene	92692277	92693383	.	+	.	ID=g11924;
OX101753.1_Tachina_lurida_genome_assembly,_chromosome:_2	AUGUSTUS	mRNA	92692277	92693383	1	+	.	ID=g11924.t1;Parent=g11924;
OX101753.1_Tachina_lurida_genome_assembly,_chromosome:_2	AUGUSTUS	start_codon	92692277	92692279	.	+	0	ID=g11924.t1.start1;Parent=g11924.t1;
OX101753.1_Tachina_lurida_genome_assembly,_chromosome:_2	AUGUSTUS	CDS	92692277	92693383	1	+	0	ID=g11924.t1.CDS1;Parent=g11924.t1;
OX101753.1_Tachina_lurida_genome_assembly,_chromosome:_2	AUGUSTUS	exon	92692277	92693383	.	+	.	ID=g11924.t1.exon1;Parent=g11924.t1;
OX101753.1_Tachina_lurida_genome_assembly,_chromosome:_2	AUGUSTUS	stop_codon	92693381	92693383	.	+	0	ID=g11924.t1.stop1;Parent=g11924.t1;
OX101753.1_Tachina_lurida_genome_assembly,_chromosome:_2	AUGUSTUS	gene	92693804	92694739	.	+	.	ID=g11925;
OX101753.1_Tachina_lurida_genome_assembly,_chromosome:_2	AUGUSTUS	mRNA	92693804	92694739	0.95	+	.	ID=g11925.t1;Parent=g11925;
OX101753.1_Tachina_lurida_genome_assembly,_chromosome:_2	AUGUSTUS	start_codon	92693804	92693806	.	+	0	ID=g11925.t1.start1;Parent=g11925.t1;
OX101753.1_Tachina_lurida_genome_assembly,_chromosome:_2	AUGUSTUS	CDS	92693804	92693972	0.96	+	0	ID=g11925.t1.CDS1;Parent=g11925.t1;
OX101753.1_Tachina_lurida_genome_assembly,_chromosome:_2	AUGUSTUS	exon	92693804	92693972	.	+	.	ID=g11925.t1.exon1;Parent=g11925.t1;
OX101753.1_Tachina_lurida_genome_assembly,_chromosome:_2	AUGUSTUS	intron	92693973	92694145	0.96	+	.	ID=g11925.t1.intron1;Parent=g11925.t1;
OX101753.1_Tachina_lurida_genome_assembly,_chromosome:_2	AUGUSTUS	CDS	92694146	92694536	0.99	+	2	ID=g11925.t1.CDS2;Parent=g11925.t1;
OX101753.1_Tachina_lurida_genome_assembly,_chromosome:_2	AUGUSTUS	exon	92694146	92694536	.	+	.	ID=g11925.t1.exon2;Parent=g11925.t1;
OX101753.1_Tachina_lurida_genome_assembly,_chromosome:_2	AUGUSTUS	intron	92694537	92694633	1	+	.	ID=g11925.t1.intron2;Parent=g11925.t1;
OX101753.1_Tachina_lurida_genome_assembly,_chromosome:_2	AUGUSTUS	CDS	92694634	92694739	1	+	1	ID=g11925.t1.CDS3;Parent=g11925.t1;
OX101753.1_Tachina_lurida_genome_assembly,_chromosome:_2	AUGUSTUS	exon	92694634	92694739	.	+	.	ID=g11925.t1.exon3;Parent=g11925.t1;
OX101753.1_Tachina_lurida_genome_assembly,_chromosome:_2	AUGUSTUS	stop_codon	92694737	92694739	.	+	0	ID=g11925.t1.stop1;Parent=g11925.t1;
OX101753.1_Tachina_lurida_genome_assembly,_chromosome:_2	AUGUSTUS	gene	92694771	92696021	.	+	.	ID=g11926;
OX101753.1_Tachina_lurida_genome_assembly,_chromosome:_2	AUGUSTUS	mRNA	92694771	92696021	1	+	.	ID=g11926.t1;Parent=g11926;
OX101753.1_Tachina_lurida_genome_assembly,_chromosome:_2	AUGUSTUS	start_codon	92694771	92694773	.	+	0	ID=g11926.t1.start1;Parent=g11926.t1;
OX101753.1_Tachina_lurida_genome_assembly,_chromosome:_2	AUGUSTUS	CDS	92694771	92696021	1	+	0	ID=g11926.t1.CDS1;Parent=g11926.t1;
OX101753.1_Tachina_lurida_genome_assembly,_chromosome:_2	AUGUSTUS	exon	92694771	92696021	.	+	.	ID=g11926.t1.exon1;Parent=g11926.t1;
OX101753.1_Tachina_lurida_genome_assembly,_chromosome:_2	AUGUSTUS	stop_codon	92696019	92696021	.	+	0	ID=g11926.t1.stop1;Parent=g11926.t1;
OX101753.1_Tachina_lurida_genome_assembly,_chromosome:_2	AUGUSTUS	gene	92696240	92699360	.	+	.	ID=g11927;
OX101753.1_Tachina_lurida_genome_assembly,_chromosome:_2	AUGUSTUS	mRNA	92696240	92699360	0.55	+	.	ID=g11927.t1;Parent=g11927;
OX101753.1_Tachina_lurida_genome_assembly,_chromosome:_2	AUGUSTUS	start_codon	92696240	92696242	.	+	0	ID=g11927.t1.start1;Parent=g11927.t1;
OX101753.1_Tachina_lurida_genome_assembly,_chromosome:_2	AUGUSTUS	CDS	92696240	92696611	0.66	+	0	ID=g11927.t1.CDS1;Parent=g11927.t1;
OX101753.1_Tachina_lurida_genome_assembly,_chromosome:_2	AUGUSTUS	exon	92696240	92696611	.	+	.	ID=g11927.t1.exon1;Parent=g11927.t1;
OX101753.1_Tachina_lurida_genome_assembly,_chromosome:_2	AUGUSTUS	intron	92696612	92697494	0.72	+	.	ID=g11927.t1.intron1;Parent=g11927.t1;
OX101753.1_Tachina_lurida_genome_assembly,_chromosome:_2	AUGUSTUS	CDS	92697495	92699360	0.76	+	0	ID=g11927.t1.CDS2;Parent=g11927.t1;
OX101753.1_Tachina_lurida_genome_assembly,_chromosome:_2	AUGUSTUS	exon	92697495	92699360	.	+	.	ID=g11927.t1.exon2;Parent=g11927.t1;
OX101753.1_Tachina_lurida_genome_assembly,_chromosome:_2	AUGUSTUS	stop_codon	92699358	92699360	.	+	0	ID=g11927.t1.stop1;Parent=g11927.t1;
OX101753.1_Tachina_lurida_genome_assembly,_chromosome:_2	AUGUSTUS	mRNA	92696240	92698909	0.43	+	.	ID=g11927.t2;Parent=g11927;
OX101753.1_Tachina_lurida_genome_assembly,_chromosome:_2	AUGUSTUS	start_codon	92696240	92696242	.	+	0	ID=g11927.t2.start1;Parent=g11927.t2;
OX101753.1_Tachina_lurida_genome_assembly,_chromosome:_2	AUGUSTUS	CDS	92696240	92696611	0.8	+	0	ID=g11927.t2.CDS1;Parent=g11927.t2;
OX101753.1_Tachina_lurida_genome_assembly,_chromosome:_2	AUGUSTUS	exon	92696240	92696611	.	+	.	ID=g11927.t2.exon1;Parent=g11927.t2;
OX101753.1_Tachina_lurida_genome_assembly,_chromosome:_2	AUGUSTUS	intron	92696612	92697494	0.74	+	.	ID=g11927.t2.intron1;Parent=g11927.t2;
OX101753.1_Tachina_lurida_genome_assembly,_chromosome:_2	AUGUSTUS	CDS	92697495	92698617	0.53	+	0	ID=g11927.t2.CDS2;Parent=g11927.t2;
OX101753.1_Tachina_lurida_genome_assembly,_chromosome:_2	AUGUSTUS	exon	92697495	92698617	.	+	.	ID=g11927.t2.exon2;Parent=g11927.t2;
OX101753.1_Tachina_lurida_genome_assembly,_chromosome:_2	AUGUSTUS	intron	92698618	92698808	0.62	+	.	ID=g11927.t2.intron2;Parent=g11927.t2;
OX101753.1_Tachina_lurida_genome_assembly,_chromosome:_2	AUGUSTUS	CDS	92698809	92698909	0.62	+	2	ID=g11927.t2.CDS3;Parent=g11927.t2;
OX101753.1_Tachina_lurida_genome_assembly,_chromosome:_2	AUGUSTUS	exon	92698809	92698909	.	+	.	ID=g11927.t2.exon3;Parent=g11927.t2;
OX101753.1_Tachina_lurida_genome_assembly,_chromosome:_2	AUGUSTUS	stop_codon	92698907	92698909	.	+	0	ID=g11927.t2.stop1;Parent=g11927.t2;
OX101753.1_Tachina_lurida_genome_assembly,_chromosome:_2	AUGUSTUS	mRNA	92696240	92699360	0.46	+	.	ID=g11927.t3;Parent=g11927;
OX101753.1_Tachina_lurida_genome_assembly,_chromosome:_2	AUGUSTUS	start_codon	92696240	92696242	.	+	0	ID=g11927.t3.start1;Parent=g11927.t3;
OX101753.1_Tachina_lurida_genome_assembly,_chromosome:_2	AUGUSTUS	CDS	92696240	92696611	0.85	+	0	ID=g11927.t3.CDS1;Parent=g11927.t3;
OX101753.1_Tachina_lurida_genome_assembly,_chromosome:_2	AUGUSTUS	exon	92696240	92696611	.	+	.	ID=g11927.t3.exon1;Parent=g11927.t3;
OX101753.1_Tachina_lurida_genome_assembly,_chromosome:_2	AUGUSTUS	intron	92696612	92696723	0.5	+	.	ID=g11927.t3.intron1;Parent=g11927.t3;
OX101753.1_Tachina_lurida_genome_assembly,_chromosome:_2	AUGUSTUS	CDS	92696724	92699360	0.46	+	0	ID=g11927.t3.CDS2;Parent=g11927.t3;
OX101753.1_Tachina_lurida_genome_assembly,_chromosome:_2	AUGUSTUS	exon	92696724	92699360	.	+	.	ID=g11927.t3.exon2;Parent=g11927.t3;
OX101753.1_Tachina_lurida_genome_assembly,_chromosome:_2	AUGUSTUS	stop_codon	92699358	92699360	.	+	0	ID=g11927.t3.stop1;Parent=g11927.t3;
OX101753.1_Tachina_lurida_genome_assembly,_chromosome:_2	AUGUSTUS	gene	92716289	92716786	.	+	.	ID=g11928;
OX101753.1_Tachina_lurida_genome_assembly,_chromosome:_2	AUGUSTUS	mRNA	92716289	92716786	1	+	.	ID=g11928.t1;Parent=g11928;
OX101753.1_Tachina_lurida_genome_assembly,_chromosome:_2	AUGUSTUS	start_codon	92716289	92716291	.	+	0	ID=g11928.t1.start1;Parent=g11928.t1;
OX101753.1_Tachina_lurida_genome_assembly,_chromosome:_2	AUGUSTUS	CDS	92716289	92716786	1	+	0	ID=g11928.t1.CDS1;Parent=g11928.t1;
OX101753.1_Tachina_lurida_genome_assembly,_chromosome:_2	AUGUSTUS	exon	92716289	92716786	.	+	.	ID=g11928.t1.exon1;Parent=g11928.t1;
OX101753.1_Tachina_lurida_genome_assembly,_chromosome:_2	AUGUSTUS	stop_codon	92716784	92716786	.	+	0	ID=g11928.t1.stop1;Parent=g11928.t1;
OX101753.1_Tachina_lurida_genome_assembly,_chromosome:_2	AUGUSTUS	gene	92716865	92717623	.	+	.	ID=g11929;
OX101753.1_Tachina_lurida_genome_assembly,_chromosome:_2	AUGUSTUS	mRNA	92716865	92717623	1	+	.	ID=g11929.t1;Parent=g11929;
OX101753.1_Tachina_lurida_genome_assembly,_chromosome:_2	AUGUSTUS	start_codon	92716865	92716867	.	+	0	ID=g11929.t1.start1;Parent=g11929.t1;
OX101753.1_Tachina_lurida_genome_assembly,_chromosome:_2	AUGUSTUS	CDS	92716865	92717623	1	+	0	ID=g11929.t1.CDS1;Parent=g11929.t1;
OX101753.1_Tachina_lurida_genome_assembly,_chromosome:_2	AUGUSTUS	exon	92716865	92717623	.	+	.	ID=g11929.t1.exon1;Parent=g11929.t1;
OX101753.1_Tachina_lurida_genome_assembly,_chromosome:_2	AUGUSTUS	stop_codon	92717621	92717623	.	+	0	ID=g11929.t1.stop1;Parent=g11929.t1;
OX101753.1_Tachina_lurida_genome_assembly,_chromosome:_2	AUGUSTUS	gene	92792132	92793454	.	+	.	ID=g11930;
OX101753.1_Tachina_lurida_genome_assembly,_chromosome:_2	AUGUSTUS	mRNA	92792132	92793454	0.28	+	.	ID=g11930.t1;Parent=g11930;
OX101753.1_Tachina_lurida_genome_assembly,_chromosome:_2	AUGUSTUS	start_codon	92792132	92792134	.	+	0	ID=g11930.t1.start1;Parent=g11930.t1;
OX101753.1_Tachina_lurida_genome_assembly,_chromosome:_2	AUGUSTUS	CDS	92792132	92792250	1	+	0	ID=g11930.t1.CDS1;Parent=g11930.t1;
OX101753.1_Tachina_lurida_genome_assembly,_chromosome:_2	AUGUSTUS	exon	92792132	92792250	.	+	.	ID=g11930.t1.exon1;Parent=g11930.t1;
OX101753.1_Tachina_lurida_genome_assembly,_chromosome:_2	AUGUSTUS	intron	92792251	92792304	1	+	.	ID=g11930.t1.intron1;Parent=g11930.t1;
OX101753.1_Tachina_lurida_genome_assembly,_chromosome:_2	AUGUSTUS	CDS	92792305	92792624	1	+	1	ID=g11930.t1.CDS2;Parent=g11930.t1;
OX101753.1_Tachina_lurida_genome_assembly,_chromosome:_2	AUGUSTUS	exon	92792305	92792624	.	+	.	ID=g11930.t1.exon2;Parent=g11930.t1;
OX101753.1_Tachina_lurida_genome_assembly,_chromosome:_2	AUGUSTUS	intron	92792625	92792677	1	+	.	ID=g11930.t1.intron2;Parent=g11930.t1;
OX101753.1_Tachina_lurida_genome_assembly,_chromosome:_2	AUGUSTUS	CDS	92792678	92792781	1	+	2	ID=g11930.t1.CDS3;Parent=g11930.t1;
OX101753.1_Tachina_lurida_genome_assembly,_chromosome:_2	AUGUSTUS	exon	92792678	92792781	.	+	.	ID=g11930.t1.exon3;Parent=g11930.t1;
OX101753.1_Tachina_lurida_genome_assembly,_chromosome:_2	AUGUSTUS	intron	92792782	92792834	1	+	.	ID=g11930.t1.intron3;Parent=g11930.t1;
OX101753.1_Tachina_lurida_genome_assembly,_chromosome:_2	AUGUSTUS	CDS	92792835	92792898	0.43	+	0	ID=g11930.t1.CDS4;Parent=g11930.t1;
OX101753.1_Tachina_lurida_genome_assembly,_chromosome:_2	AUGUSTUS	exon	92792835	92792898	.	+	.	ID=g11930.t1.exon4;Parent=g11930.t1;
OX101753.1_Tachina_lurida_genome_assembly,_chromosome:_2	AUGUSTUS	intron	92792899	92792951	0.43	+	.	ID=g11930.t1.intron4;Parent=g11930.t1;
OX101753.1_Tachina_lurida_genome_assembly,_chromosome:_2	AUGUSTUS	CDS	92792952	92792978	0.58	+	2	ID=g11930.t1.CDS5;Parent=g11930.t1;
OX101753.1_Tachina_lurida_genome_assembly,_chromosome:_2	AUGUSTUS	exon	92792952	92792978	.	+	.	ID=g11930.t1.exon5;Parent=g11930.t1;
OX101753.1_Tachina_lurida_genome_assembly,_chromosome:_2	AUGUSTUS	intron	92792979	92793067	1	+	.	ID=g11930.t1.intron5;Parent=g11930.t1;
OX101753.1_Tachina_lurida_genome_assembly,_chromosome:_2	AUGUSTUS	CDS	92793068	92793276	0.86	+	2	ID=g11930.t1.CDS6;Parent=g11930.t1;
OX101753.1_Tachina_lurida_genome_assembly,_chromosome:_2	AUGUSTUS	exon	92793068	92793276	.	+	.	ID=g11930.t1.exon6;Parent=g11930.t1;
OX101753.1_Tachina_lurida_genome_assembly,_chromosome:_2	AUGUSTUS	intron	92793277	92793364	0.66	+	.	ID=g11930.t1.intron6;Parent=g11930.t1;
OX101753.1_Tachina_lurida_genome_assembly,_chromosome:_2	AUGUSTUS	CDS	92793365	92793454	0.66	+	0	ID=g11930.t1.CDS7;Parent=g11930.t1;
OX101753.1_Tachina_lurida_genome_assembly,_chromosome:_2	AUGUSTUS	exon	92793365	92793454	.	+	.	ID=g11930.t1.exon7;Parent=g11930.t1;
OX101753.1_Tachina_lurida_genome_assembly,_chromosome:_2	AUGUSTUS	stop_codon	92793452	92793454	.	+	0	ID=g11930.t1.stop1;Parent=g11930.t1;
OX101753.1_Tachina_lurida_genome_assembly,_chromosome:_2	AUGUSTUS	gene	92795621	92796392	.	-	.	ID=g11931;
OX101753.1_Tachina_lurida_genome_assembly,_chromosome:_2	AUGUSTUS	mRNA	92795621	92796392	0.89	-	.	ID=g11931.t1;Parent=g11931;
OX101753.1_Tachina_lurida_genome_assembly,_chromosome:_2	AUGUSTUS	stop_codon	92795621	92795623	.	-	0	ID=g11931.t1.stop1;Parent=g11931.t1;
OX101753.1_Tachina_lurida_genome_assembly,_chromosome:_2	AUGUSTUS	CDS	92795621	92795782	0.9	-	0	ID=g11931.t1.CDS1;Parent=g11931.t1;
OX101753.1_Tachina_lurida_genome_assembly,_chromosome:_2	AUGUSTUS	exon	92795621	92795782	.	-	.	ID=g11931.t1.exon1;Parent=g11931.t1;
OX101753.1_Tachina_lurida_genome_assembly,_chromosome:_2	AUGUSTUS	intron	92795783	92795847	0.9	-	.	ID=g11931.t1.intron1;Parent=g11931.t1;
OX101753.1_Tachina_lurida_genome_assembly,_chromosome:_2	AUGUSTUS	CDS	92795848	92796188	0.94	-	2	ID=g11931.t1.CDS2;Parent=g11931.t1;
OX101753.1_Tachina_lurida_genome_assembly,_chromosome:_2	AUGUSTUS	exon	92795848	92796188	.	-	.	ID=g11931.t1.exon2;Parent=g11931.t1;
OX101753.1_Tachina_lurida_genome_assembly,_chromosome:_2	AUGUSTUS	intron	92796189	92796259	0.99	-	.	ID=g11931.t1.intron2;Parent=g11931.t1;
OX101753.1_Tachina_lurida_genome_assembly,_chromosome:_2	AUGUSTUS	CDS	92796260	92796392	0.99	-	0	ID=g11931.t1.CDS3;Parent=g11931.t1;
OX101753.1_Tachina_lurida_genome_assembly,_chromosome:_2	AUGUSTUS	exon	92796260	92796392	.	-	.	ID=g11931.t1.exon3;Parent=g11931.t1;
OX101753.1_Tachina_lurida_genome_assembly,_chromosome:_2	AUGUSTUS	start_codon	92796390	92796392	.	-	0	ID=g11931.t1.start1;Parent=g11931.t1;
OX101753.1_Tachina_lurida_genome_assembly,_chromosome:_2	AUGUSTUS	gene	92810800	92815720	.	-	.	ID=g11932;
OX101753.1_Tachina_lurida_genome_assembly,_chromosome:_2	AUGUSTUS	mRNA	92810800	92815720	0.12	-	.	ID=g11932.t1;Parent=g11932;
OX101753.1_Tachina_lurida_genome_assembly,_chromosome:_2	AUGUSTUS	stop_codon	92810800	92810802	.	-	0	ID=g11932.t1.stop1;Parent=g11932.t1;
OX101753.1_Tachina_lurida_genome_assembly,_chromosome:_2	AUGUSTUS	CDS	92810800	92810897	0.69	-	2	ID=g11932.t1.CDS1;Parent=g11932.t1;
OX101753.1_Tachina_lurida_genome_assembly,_chromosome:_2	AUGUSTUS	exon	92810800	92810897	.	-	.	ID=g11932.t1.exon1;Parent=g11932.t1;
OX101753.1_Tachina_lurida_genome_assembly,_chromosome:_2	AUGUSTUS	intron	92810898	92813391	0.28	-	.	ID=g11932.t1.intron1;Parent=g11932.t1;
OX101753.1_Tachina_lurida_genome_assembly,_chromosome:_2	AUGUSTUS	CDS	92813392	92814127	0.39	-	0	ID=g11932.t1.CDS2;Parent=g11932.t1;
OX101753.1_Tachina_lurida_genome_assembly,_chromosome:_2	AUGUSTUS	exon	92813392	92814127	.	-	.	ID=g11932.t1.exon2;Parent=g11932.t1;
OX101753.1_Tachina_lurida_genome_assembly,_chromosome:_2	AUGUSTUS	intron	92814128	92814339	1	-	.	ID=g11932.t1.intron2;Parent=g11932.t1;
OX101753.1_Tachina_lurida_genome_assembly,_chromosome:_2	AUGUSTUS	CDS	92814340	92814639	0.83	-	0	ID=g11932.t1.CDS3;Parent=g11932.t1;
OX101753.1_Tachina_lurida_genome_assembly,_chromosome:_2	AUGUSTUS	exon	92814340	92814639	.	-	.	ID=g11932.t1.exon3;Parent=g11932.t1;
OX101753.1_Tachina_lurida_genome_assembly,_chromosome:_2	AUGUSTUS	intron	92814640	92814927	0.54	-	.	ID=g11932.t1.intron3;Parent=g11932.t1;
OX101753.1_Tachina_lurida_genome_assembly,_chromosome:_2	AUGUSTUS	CDS	92814928	92815139	0.37	-	2	ID=g11932.t1.CDS4;Parent=g11932.t1;
OX101753.1_Tachina_lurida_genome_assembly,_chromosome:_2	AUGUSTUS	exon	92814928	92815139	.	-	.	ID=g11932.t1.exon4;Parent=g11932.t1;
OX101753.1_Tachina_lurida_genome_assembly,_chromosome:_2	AUGUSTUS	intron	92815140	92815212	0.56	-	.	ID=g11932.t1.intron4;Parent=g11932.t1;
OX101753.1_Tachina_lurida_genome_assembly,_chromosome:_2	AUGUSTUS	CDS	92815213	92815720	0.62	-	0	ID=g11932.t1.CDS5;Parent=g11932.t1;
OX101753.1_Tachina_lurida_genome_assembly,_chromosome:_2	AUGUSTUS	exon	92815213	92815720	.	-	.	ID=g11932.t1.exon5;Parent=g11932.t1;
OX101753.1_Tachina_lurida_genome_assembly,_chromosome:_2	AUGUSTUS	start_codon	92815718	92815720	.	-	0	ID=g11932.t1.start1;Parent=g11932.t1;
OX101753.1_Tachina_lurida_genome_assembly,_chromosome:_2	AUGUSTUS	gene	92819394	92824361	.	-	.	ID=g11933;
OX101753.1_Tachina_lurida_genome_assembly,_chromosome:_2	AUGUSTUS	mRNA	92819394	92824361	0.19	-	.	ID=g11933.t1;Parent=g11933;
OX101753.1_Tachina_lurida_genome_assembly,_chromosome:_2	AUGUSTUS	stop_codon	92819394	92819396	.	-	0	ID=g11933.t1.stop1;Parent=g11933.t1;
OX101753.1_Tachina_lurida_genome_assembly,_chromosome:_2	AUGUSTUS	CDS	92819394	92819491	0.66	-	2	ID=g11933.t1.CDS1;Parent=g11933.t1;
OX101753.1_Tachina_lurida_genome_assembly,_chromosome:_2	AUGUSTUS	exon	92819394	92819491	.	-	.	ID=g11933.t1.exon1;Parent=g11933.t1;
OX101753.1_Tachina_lurida_genome_assembly,_chromosome:_2	AUGUSTUS	intron	92819492	92821991	0.25	-	.	ID=g11933.t1.intron1;Parent=g11933.t1;
OX101753.1_Tachina_lurida_genome_assembly,_chromosome:_2	AUGUSTUS	CDS	92821992	92822727	0.46	-	0	ID=g11933.t1.CDS2;Parent=g11933.t1;
OX101753.1_Tachina_lurida_genome_assembly,_chromosome:_2	AUGUSTUS	exon	92821992	92822727	.	-	.	ID=g11933.t1.exon2;Parent=g11933.t1;
OX101753.1_Tachina_lurida_genome_assembly,_chromosome:_2	AUGUSTUS	intron	92822728	92822939	1	-	.	ID=g11933.t1.intron2;Parent=g11933.t1;
OX101753.1_Tachina_lurida_genome_assembly,_chromosome:_2	AUGUSTUS	CDS	92822940	92823239	0.9	-	0	ID=g11933.t1.CDS3;Parent=g11933.t1;
OX101753.1_Tachina_lurida_genome_assembly,_chromosome:_2	AUGUSTUS	exon	92822940	92823239	.	-	.	ID=g11933.t1.exon3;Parent=g11933.t1;
OX101753.1_Tachina_lurida_genome_assembly,_chromosome:_2	AUGUSTUS	intron	92823240	92823527	0.73	-	.	ID=g11933.t1.intron3;Parent=g11933.t1;
OX101753.1_Tachina_lurida_genome_assembly,_chromosome:_2	AUGUSTUS	CDS	92823528	92824361	0.73	-	0	ID=g11933.t1.CDS4;Parent=g11933.t1;
OX101753.1_Tachina_lurida_genome_assembly,_chromosome:_2	AUGUSTUS	exon	92823528	92824361	.	-	.	ID=g11933.t1.exon4;Parent=g11933.t1;
OX101753.1_Tachina_lurida_genome_assembly,_chromosome:_2	AUGUSTUS	start_codon	92824359	92824361	.	-	0	ID=g11933.t1.start1;Parent=g11933.t1;
OX101753.1_Tachina_lurida_genome_assembly,_chromosome:_2	AUGUSTUS	gene	92826597	92828657	.	+	.	ID=g11934;
OX101753.1_Tachina_lurida_genome_assembly,_chromosome:_2	AUGUSTUS	mRNA	92826597	92828657	0.83	+	.	ID=g11934.t1;Parent=g11934;
OX101753.1_Tachina_lurida_genome_assembly,_chromosome:_2	AUGUSTUS	start_codon	92826597	92826599	.	+	0	ID=g11934.t1.start1;Parent=g11934.t1;
OX101753.1_Tachina_lurida_genome_assembly,_chromosome:_2	AUGUSTUS	CDS	92826597	92826752	1	+	0	ID=g11934.t1.CDS1;Parent=g11934.t1;
OX101753.1_Tachina_lurida_genome_assembly,_chromosome:_2	AUGUSTUS	exon	92826597	92826752	.	+	.	ID=g11934.t1.exon1;Parent=g11934.t1;
OX101753.1_Tachina_lurida_genome_assembly,_chromosome:_2	AUGUSTUS	intron	92826753	92826840	1	+	.	ID=g11934.t1.intron1;Parent=g11934.t1;
OX101753.1_Tachina_lurida_genome_assembly,_chromosome:_2	AUGUSTUS	CDS	92826841	92827240	1	+	0	ID=g11934.t1.CDS2;Parent=g11934.t1;
OX101753.1_Tachina_lurida_genome_assembly,_chromosome:_2	AUGUSTUS	exon	92826841	92827240	.	+	.	ID=g11934.t1.exon2;Parent=g11934.t1;
OX101753.1_Tachina_lurida_genome_assembly,_chromosome:_2	AUGUSTUS	intron	92827241	92827313	1	+	.	ID=g11934.t1.intron2;Parent=g11934.t1;
OX101753.1_Tachina_lurida_genome_assembly,_chromosome:_2	AUGUSTUS	CDS	92827314	92827416	1	+	2	ID=g11934.t1.CDS3;Parent=g11934.t1;
OX101753.1_Tachina_lurida_genome_assembly,_chromosome:_2	AUGUSTUS	exon	92827314	92827416	.	+	.	ID=g11934.t1.exon3;Parent=g11934.t1;
OX101753.1_Tachina_lurida_genome_assembly,_chromosome:_2	AUGUSTUS	intron	92827417	92827533	1	+	.	ID=g11934.t1.intron3;Parent=g11934.t1;
OX101753.1_Tachina_lurida_genome_assembly,_chromosome:_2	AUGUSTUS	CDS	92827534	92827836	1	+	1	ID=g11934.t1.CDS4;Parent=g11934.t1;
OX101753.1_Tachina_lurida_genome_assembly,_chromosome:_2	AUGUSTUS	exon	92827534	92827836	.	+	.	ID=g11934.t1.exon4;Parent=g11934.t1;
OX101753.1_Tachina_lurida_genome_assembly,_chromosome:_2	AUGUSTUS	intron	92827837	92827888	1	+	.	ID=g11934.t1.intron4;Parent=g11934.t1;
OX101753.1_Tachina_lurida_genome_assembly,_chromosome:_2	AUGUSTUS	CDS	92827889	92828112	0.83	+	1	ID=g11934.t1.CDS5;Parent=g11934.t1;
OX101753.1_Tachina_lurida_genome_assembly,_chromosome:_2	AUGUSTUS	exon	92827889	92828112	.	+	.	ID=g11934.t1.exon5;Parent=g11934.t1;
OX101753.1_Tachina_lurida_genome_assembly,_chromosome:_2	AUGUSTUS	intron	92828113	92828589	0.83	+	.	ID=g11934.t1.intron5;Parent=g11934.t1;
OX101753.1_Tachina_lurida_genome_assembly,_chromosome:_2	AUGUSTUS	CDS	92828590	92828657	0.83	+	2	ID=g11934.t1.CDS6;Parent=g11934.t1;
OX101753.1_Tachina_lurida_genome_assembly,_chromosome:_2	AUGUSTUS	exon	92828590	92828657	.	+	.	ID=g11934.t1.exon6;Parent=g11934.t1;
OX101753.1_Tachina_lurida_genome_assembly,_chromosome:_2	AUGUSTUS	stop_codon	92828655	92828657	.	+	0	ID=g11934.t1.stop1;Parent=g11934.t1;
OX101753.1_Tachina_lurida_genome_assembly,_chromosome:_2	AUGUSTUS	gene	92829411	92830705	.	-	.	ID=g11935;
OX101753.1_Tachina_lurida_genome_assembly,_chromosome:_2	AUGUSTUS	mRNA	92829411	92830159	1	-	.	ID=g11935.t1;Parent=g11935;
OX101753.1_Tachina_lurida_genome_assembly,_chromosome:_2	AUGUSTUS	stop_codon	92829411	92829413	.	-	0	ID=g11935.t1.stop1;Parent=g11935.t1;
OX101753.1_Tachina_lurida_genome_assembly,_chromosome:_2	AUGUSTUS	CDS	92829411	92829790	1	-	2	ID=g11935.t1.CDS1;Parent=g11935.t1;
OX101753.1_Tachina_lurida_genome_assembly,_chromosome:_2	AUGUSTUS	exon	92829411	92829790	.	-	.	ID=g11935.t1.exon1;Parent=g11935.t1;
OX101753.1_Tachina_lurida_genome_assembly,_chromosome:_2	AUGUSTUS	intron	92829791	92829847	1	-	.	ID=g11935.t1.intron1;Parent=g11935.t1;
OX101753.1_Tachina_lurida_genome_assembly,_chromosome:_2	AUGUSTUS	CDS	92829848	92829978	1	-	1	ID=g11935.t1.CDS2;Parent=g11935.t1;
OX101753.1_Tachina_lurida_genome_assembly,_chromosome:_2	AUGUSTUS	exon	92829848	92829978	.	-	.	ID=g11935.t1.exon2;Parent=g11935.t1;
OX101753.1_Tachina_lurida_genome_assembly,_chromosome:_2	AUGUSTUS	intron	92829979	92830073	1	-	.	ID=g11935.t1.intron2;Parent=g11935.t1;
OX101753.1_Tachina_lurida_genome_assembly,_chromosome:_2	AUGUSTUS	CDS	92830074	92830159	1	-	0	ID=g11935.t1.CDS3;Parent=g11935.t1;
OX101753.1_Tachina_lurida_genome_assembly,_chromosome:_2	AUGUSTUS	exon	92830074	92830159	.	-	.	ID=g11935.t1.exon3;Parent=g11935.t1;
OX101753.1_Tachina_lurida_genome_assembly,_chromosome:_2	AUGUSTUS	start_codon	92830157	92830159	.	-	0	ID=g11935.t1.start1;Parent=g11935.t1;
OX101753.1_Tachina_lurida_genome_assembly,_chromosome:_2	AUGUSTUS	mRNA	92829411	92830705	0.98	-	.	ID=g11935.t2;Parent=g11935;
OX101753.1_Tachina_lurida_genome_assembly,_chromosome:_2	AUGUSTUS	stop_codon	92829411	92829413	.	-	0	ID=g11935.t2.stop1;Parent=g11935.t2;
OX101753.1_Tachina_lurida_genome_assembly,_chromosome:_2	AUGUSTUS	CDS	92829411	92829790	1	-	2	ID=g11935.t2.CDS1;Parent=g11935.t2;
OX101753.1_Tachina_lurida_genome_assembly,_chromosome:_2	AUGUSTUS	exon	92829411	92829790	.	-	.	ID=g11935.t2.exon1;Parent=g11935.t2;
OX101753.1_Tachina_lurida_genome_assembly,_chromosome:_2	AUGUSTUS	intron	92829791	92829847	1	-	.	ID=g11935.t2.intron1;Parent=g11935.t2;
OX101753.1_Tachina_lurida_genome_assembly,_chromosome:_2	AUGUSTUS	CDS	92829848	92829978	1	-	1	ID=g11935.t2.CDS2;Parent=g11935.t2;
OX101753.1_Tachina_lurida_genome_assembly,_chromosome:_2	AUGUSTUS	exon	92829848	92829978	.	-	.	ID=g11935.t2.exon2;Parent=g11935.t2;
OX101753.1_Tachina_lurida_genome_assembly,_chromosome:_2	AUGUSTUS	intron	92829979	92830073	1	-	.	ID=g11935.t2.intron2;Parent=g11935.t2;
OX101753.1_Tachina_lurida_genome_assembly,_chromosome:_2	AUGUSTUS	CDS	92830074	92830248	0.99	-	2	ID=g11935.t2.CDS3;Parent=g11935.t2;
OX101753.1_Tachina_lurida_genome_assembly,_chromosome:_2	AUGUSTUS	exon	92830074	92830248	.	-	.	ID=g11935.t2.exon3;Parent=g11935.t2;
OX101753.1_Tachina_lurida_genome_assembly,_chromosome:_2	AUGUSTUS	intron	92830249	92830659	0.98	-	.	ID=g11935.t2.intron3;Parent=g11935.t2;
OX101753.1_Tachina_lurida_genome_assembly,_chromosome:_2	AUGUSTUS	CDS	92830660	92830705	0.98	-	0	ID=g11935.t2.CDS4;Parent=g11935.t2;
OX101753.1_Tachina_lurida_genome_assembly,_chromosome:_2	AUGUSTUS	exon	92830660	92830705	.	-	.	ID=g11935.t2.exon4;Parent=g11935.t2;
OX101753.1_Tachina_lurida_genome_assembly,_chromosome:_2	AUGUSTUS	start_codon	92830703	92830705	.	-	0	ID=g11935.t2.start1;Parent=g11935.t2;
OX101753.1_Tachina_lurida_genome_assembly,_chromosome:_2	AUGUSTUS	gene	92970618	92971007	.	-	.	ID=g11936;
OX101753.1_Tachina_lurida_genome_assembly,_chromosome:_2	AUGUSTUS	mRNA	92970618	92971007	0.93	-	.	ID=g11936.t1;Parent=g11936;
OX101753.1_Tachina_lurida_genome_assembly,_chromosome:_2	AUGUSTUS	stop_codon	92970618	92970620	.	-	0	ID=g11936.t1.stop1;Parent=g11936.t1;
OX101753.1_Tachina_lurida_genome_assembly,_chromosome:_2	AUGUSTUS	CDS	92970618	92971007	0.93	-	0	ID=g11936.t1.CDS1;Parent=g11936.t1;
OX101753.1_Tachina_lurida_genome_assembly,_chromosome:_2	AUGUSTUS	exon	92970618	92971007	.	-	.	ID=g11936.t1.exon1;Parent=g11936.t1;
OX101753.1_Tachina_lurida_genome_assembly,_chromosome:_2	AUGUSTUS	start_codon	92971005	92971007	.	-	0	ID=g11936.t1.start1;Parent=g11936.t1;
OX101753.1_Tachina_lurida_genome_assembly,_chromosome:_2	AUGUSTUS	gene	92978885	92981302	.	-	.	ID=g11937;
OX101753.1_Tachina_lurida_genome_assembly,_chromosome:_2	AUGUSTUS	mRNA	92978885	92981302	0.98	-	.	ID=g11937.t1;Parent=g11937;
OX101753.1_Tachina_lurida_genome_assembly,_chromosome:_2	AUGUSTUS	stop_codon	92978885	92978887	.	-	0	ID=g11937.t1.stop1;Parent=g11937.t1;
OX101753.1_Tachina_lurida_genome_assembly,_chromosome:_2	AUGUSTUS	CDS	92978885	92981302	0.98	-	0	ID=g11937.t1.CDS1;Parent=g11937.t1;
OX101753.1_Tachina_lurida_genome_assembly,_chromosome:_2	AUGUSTUS	exon	92978885	92981302	.	-	.	ID=g11937.t1.exon1;Parent=g11937.t1;
OX101753.1_Tachina_lurida_genome_assembly,_chromosome:_2	AUGUSTUS	start_codon	92981300	92981302	.	-	0	ID=g11937.t1.start1;Parent=g11937.t1;
OX101753.1_Tachina_lurida_genome_assembly,_chromosome:_2	AUGUSTUS	gene	92993773	92997766	.	-	.	ID=g11938;
OX101753.1_Tachina_lurida_genome_assembly,_chromosome:_2	AUGUSTUS	mRNA	92993773	92997766	0.28	-	.	ID=g11938.t1;Parent=g11938;
OX101753.1_Tachina_lurida_genome_assembly,_chromosome:_2	AUGUSTUS	stop_codon	92993773	92993775	.	-	0	ID=g11938.t1.stop1;Parent=g11938.t1;
OX101753.1_Tachina_lurida_genome_assembly,_chromosome:_2	AUGUSTUS	CDS	92993773	92994225	0.81	-	0	ID=g11938.t1.CDS1;Parent=g11938.t1;
OX101753.1_Tachina_lurida_genome_assembly,_chromosome:_2	AUGUSTUS	exon	92993773	92994225	.	-	.	ID=g11938.t1.exon1;Parent=g11938.t1;
OX101753.1_Tachina_lurida_genome_assembly,_chromosome:_2	AUGUSTUS	intron	92994226	92994374	0.66	-	.	ID=g11938.t1.intron1;Parent=g11938.t1;
OX101753.1_Tachina_lurida_genome_assembly,_chromosome:_2	AUGUSTUS	CDS	92994375	92995445	0.77	-	0	ID=g11938.t1.CDS2;Parent=g11938.t1;
OX101753.1_Tachina_lurida_genome_assembly,_chromosome:_2	AUGUSTUS	exon	92994375	92995445	.	-	.	ID=g11938.t1.exon2;Parent=g11938.t1;
OX101753.1_Tachina_lurida_genome_assembly,_chromosome:_2	AUGUSTUS	intron	92995446	92995505	1	-	.	ID=g11938.t1.intron2;Parent=g11938.t1;
OX101753.1_Tachina_lurida_genome_assembly,_chromosome:_2	AUGUSTUS	CDS	92995506	92995663	0.89	-	2	ID=g11938.t1.CDS3;Parent=g11938.t1;
OX101753.1_Tachina_lurida_genome_assembly,_chromosome:_2	AUGUSTUS	exon	92995506	92995663	.	-	.	ID=g11938.t1.exon3;Parent=g11938.t1;
OX101753.1_Tachina_lurida_genome_assembly,_chromosome:_2	AUGUSTUS	intron	92995664	92995755	0.89	-	.	ID=g11938.t1.intron3;Parent=g11938.t1;
OX101753.1_Tachina_lurida_genome_assembly,_chromosome:_2	AUGUSTUS	CDS	92995756	92997421	0.45	-	0	ID=g11938.t1.CDS4;Parent=g11938.t1;
OX101753.1_Tachina_lurida_genome_assembly,_chromosome:_2	AUGUSTUS	exon	92995756	92997421	.	-	.	ID=g11938.t1.exon4;Parent=g11938.t1;
OX101753.1_Tachina_lurida_genome_assembly,_chromosome:_2	AUGUSTUS	intron	92997422	92997529	0.53	-	.	ID=g11938.t1.intron4;Parent=g11938.t1;
OX101753.1_Tachina_lurida_genome_assembly,_chromosome:_2	AUGUSTUS	CDS	92997530	92997766	0.69	-	0	ID=g11938.t1.CDS5;Parent=g11938.t1;
OX101753.1_Tachina_lurida_genome_assembly,_chromosome:_2	AUGUSTUS	exon	92997530	92997766	.	-	.	ID=g11938.t1.exon5;Parent=g11938.t1;
OX101753.1_Tachina_lurida_genome_assembly,_chromosome:_2	AUGUSTUS	start_codon	92997764	92997766	.	-	0	ID=g11938.t1.start1;Parent=g11938.t1;
OX101753.1_Tachina_lurida_genome_assembly,_chromosome:_2	AUGUSTUS	gene	93026423	93028714	.	-	.	ID=g11939;
OX101753.1_Tachina_lurida_genome_assembly,_chromosome:_2	AUGUSTUS	mRNA	93026423	93028714	0.96	-	.	ID=g11939.t1;Parent=g11939;
OX101753.1_Tachina_lurida_genome_assembly,_chromosome:_2	AUGUSTUS	stop_codon	93026423	93026425	.	-	0	ID=g11939.t1.stop1;Parent=g11939.t1;
OX101753.1_Tachina_lurida_genome_assembly,_chromosome:_2	AUGUSTUS	CDS	93026423	93027067	0.98	-	0	ID=g11939.t1.CDS1;Parent=g11939.t1;
OX101753.1_Tachina_lurida_genome_assembly,_chromosome:_2	AUGUSTUS	exon	93026423	93027067	.	-	.	ID=g11939.t1.exon1;Parent=g11939.t1;
OX101753.1_Tachina_lurida_genome_assembly,_chromosome:_2	AUGUSTUS	intron	93027068	93027439	0.99	-	.	ID=g11939.t1.intron1;Parent=g11939.t1;
OX101753.1_Tachina_lurida_genome_assembly,_chromosome:_2	AUGUSTUS	CDS	93027440	93028714	0.98	-	0	ID=g11939.t1.CDS2;Parent=g11939.t1;
OX101753.1_Tachina_lurida_genome_assembly,_chromosome:_2	AUGUSTUS	exon	93027440	93028714	.	-	.	ID=g11939.t1.exon2;Parent=g11939.t1;
OX101753.1_Tachina_lurida_genome_assembly,_chromosome:_2	AUGUSTUS	start_codon	93028712	93028714	.	-	0	ID=g11939.t1.start1;Parent=g11939.t1;
OX101753.1_Tachina_lurida_genome_assembly,_chromosome:_2	AUGUSTUS	gene	93029185	93031354	.	-	.	ID=g11940;
OX101753.1_Tachina_lurida_genome_assembly,_chromosome:_2	AUGUSTUS	mRNA	93030635	93031354	0.91	-	.	ID=g11940.t1;Parent=g11940;
OX101753.1_Tachina_lurida_genome_assembly,_chromosome:_2	AUGUSTUS	stop_codon	93030635	93030637	.	-	0	ID=g11940.t1.stop1;Parent=g11940.t1;
OX101753.1_Tachina_lurida_genome_assembly,_chromosome:_2	AUGUSTUS	CDS	93030635	93031354	0.91	-	0	ID=g11940.t1.CDS1;Parent=g11940.t1;
OX101753.1_Tachina_lurida_genome_assembly,_chromosome:_2	AUGUSTUS	exon	93030635	93031354	.	-	.	ID=g11940.t1.exon1;Parent=g11940.t1;
OX101753.1_Tachina_lurida_genome_assembly,_chromosome:_2	AUGUSTUS	start_codon	93031352	93031354	.	-	0	ID=g11940.t1.start1;Parent=g11940.t1;
OX101753.1_Tachina_lurida_genome_assembly,_chromosome:_2	AUGUSTUS	mRNA	93029185	93031354	0.85	-	.	ID=g11940.t2;Parent=g11940;
OX101753.1_Tachina_lurida_genome_assembly,_chromosome:_2	AUGUSTUS	stop_codon	93029185	93029187	.	-	0	ID=g11940.t2.stop1;Parent=g11940.t2;
OX101753.1_Tachina_lurida_genome_assembly,_chromosome:_2	AUGUSTUS	CDS	93029185	93029408	0.94	-	2	ID=g11940.t2.CDS1;Parent=g11940.t2;
OX101753.1_Tachina_lurida_genome_assembly,_chromosome:_2	AUGUSTUS	exon	93029185	93029408	.	-	.	ID=g11940.t2.exon1;Parent=g11940.t2;
OX101753.1_Tachina_lurida_genome_assembly,_chromosome:_2	AUGUSTUS	intron	93029409	93031284	0.85	-	.	ID=g11940.t2.intron1;Parent=g11940.t2;
OX101753.1_Tachina_lurida_genome_assembly,_chromosome:_2	AUGUSTUS	CDS	93031285	93031354	0.91	-	0	ID=g11940.t2.CDS2;Parent=g11940.t2;
OX101753.1_Tachina_lurida_genome_assembly,_chromosome:_2	AUGUSTUS	exon	93031285	93031354	.	-	.	ID=g11940.t2.exon2;Parent=g11940.t2;
OX101753.1_Tachina_lurida_genome_assembly,_chromosome:_2	AUGUSTUS	start_codon	93031352	93031354	.	-	0	ID=g11940.t2.start1;Parent=g11940.t2;
OX101753.1_Tachina_lurida_genome_assembly,_chromosome:_2	AUGUSTUS	gene	93029844	93030107	.	-	.	ID=g11941;
OX101753.1_Tachina_lurida_genome_assembly,_chromosome:_2	AUGUSTUS	mRNA	93029844	93030107	0.86	-	.	ID=g11941.t1;Parent=g11941;
OX101753.1_Tachina_lurida_genome_assembly,_chromosome:_2	AUGUSTUS	stop_codon	93029844	93029846	.	-	0	ID=g11941.t1.stop1;Parent=g11941.t1;
OX101753.1_Tachina_lurida_genome_assembly,_chromosome:_2	AUGUSTUS	CDS	93029844	93030107	0.86	-	0	ID=g11941.t1.CDS1;Parent=g11941.t1;
OX101753.1_Tachina_lurida_genome_assembly,_chromosome:_2	AUGUSTUS	exon	93029844	93030107	.	-	.	ID=g11941.t1.exon1;Parent=g11941.t1;
OX101753.1_Tachina_lurida_genome_assembly,_chromosome:_2	AUGUSTUS	start_codon	93030105	93030107	.	-	0	ID=g11941.t1.start1;Parent=g11941.t1;
OX101753.1_Tachina_lurida_genome_assembly,_chromosome:_2	AUGUSTUS	gene	93035395	93035690	.	+	.	ID=g11942;
OX101753.1_Tachina_lurida_genome_assembly,_chromosome:_2	AUGUSTUS	mRNA	93035395	93035690	0.94	+	.	ID=g11942.t1;Parent=g11942;
OX101753.1_Tachina_lurida_genome_assembly,_chromosome:_2	AUGUSTUS	start_codon	93035395	93035397	.	+	0	ID=g11942.t1.start1;Parent=g11942.t1;
OX101753.1_Tachina_lurida_genome_assembly,_chromosome:_2	AUGUSTUS	CDS	93035395	93035498	0.94	+	0	ID=g11942.t1.CDS1;Parent=g11942.t1;
OX101753.1_Tachina_lurida_genome_assembly,_chromosome:_2	AUGUSTUS	exon	93035395	93035498	.	+	.	ID=g11942.t1.exon1;Parent=g11942.t1;
OX101753.1_Tachina_lurida_genome_assembly,_chromosome:_2	AUGUSTUS	intron	93035499	93035593	0.94	+	.	ID=g11942.t1.intron1;Parent=g11942.t1;
OX101753.1_Tachina_lurida_genome_assembly,_chromosome:_2	AUGUSTUS	CDS	93035594	93035690	1	+	1	ID=g11942.t1.CDS2;Parent=g11942.t1;
OX101753.1_Tachina_lurida_genome_assembly,_chromosome:_2	AUGUSTUS	exon	93035594	93035690	.	+	.	ID=g11942.t1.exon2;Parent=g11942.t1;
OX101753.1_Tachina_lurida_genome_assembly,_chromosome:_2	AUGUSTUS	stop_codon	93035688	93035690	.	+	0	ID=g11942.t1.stop1;Parent=g11942.t1;
OX101753.1_Tachina_lurida_genome_assembly,_chromosome:_2	AUGUSTUS	gene	93035835	93036531	.	+	.	ID=g11943;
OX101753.1_Tachina_lurida_genome_assembly,_chromosome:_2	AUGUSTUS	mRNA	93035835	93036531	1	+	.	ID=g11943.t1;Parent=g11943;
OX101753.1_Tachina_lurida_genome_assembly,_chromosome:_2	AUGUSTUS	start_codon	93035835	93035837	.	+	0	ID=g11943.t1.start1;Parent=g11943.t1;
OX101753.1_Tachina_lurida_genome_assembly,_chromosome:_2	AUGUSTUS	CDS	93035835	93036053	1	+	0	ID=g11943.t1.CDS1;Parent=g11943.t1;
OX101753.1_Tachina_lurida_genome_assembly,_chromosome:_2	AUGUSTUS	exon	93035835	93036053	.	+	.	ID=g11943.t1.exon1;Parent=g11943.t1;
OX101753.1_Tachina_lurida_genome_assembly,_chromosome:_2	AUGUSTUS	intron	93036054	93036141	1	+	.	ID=g11943.t1.intron1;Parent=g11943.t1;
OX101753.1_Tachina_lurida_genome_assembly,_chromosome:_2	AUGUSTUS	CDS	93036142	93036531	1	+	0	ID=g11943.t1.CDS2;Parent=g11943.t1;
OX101753.1_Tachina_lurida_genome_assembly,_chromosome:_2	AUGUSTUS	exon	93036142	93036531	.	+	.	ID=g11943.t1.exon2;Parent=g11943.t1;
OX101753.1_Tachina_lurida_genome_assembly,_chromosome:_2	AUGUSTUS	stop_codon	93036529	93036531	.	+	0	ID=g11943.t1.stop1;Parent=g11943.t1;
OX101753.1_Tachina_lurida_genome_assembly,_chromosome:_2	AUGUSTUS	gene	93036933	93037481	.	+	.	ID=g11944;
OX101753.1_Tachina_lurida_genome_assembly,_chromosome:_2	AUGUSTUS	mRNA	93036933	93037481	0.9	+	.	ID=g11944.t1;Parent=g11944;
OX101753.1_Tachina_lurida_genome_assembly,_chromosome:_2	AUGUSTUS	start_codon	93036933	93036935	.	+	0	ID=g11944.t1.start1;Parent=g11944.t1;
OX101753.1_Tachina_lurida_genome_assembly,_chromosome:_2	AUGUSTUS	CDS	93036933	93037481	0.9	+	0	ID=g11944.t1.CDS1;Parent=g11944.t1;
OX101753.1_Tachina_lurida_genome_assembly,_chromosome:_2	AUGUSTUS	exon	93036933	93037481	.	+	.	ID=g11944.t1.exon1;Parent=g11944.t1;
OX101753.1_Tachina_lurida_genome_assembly,_chromosome:_2	AUGUSTUS	stop_codon	93037479	93037481	.	+	0	ID=g11944.t1.stop1;Parent=g11944.t1;
OX101753.1_Tachina_lurida_genome_assembly,_chromosome:_2	AUGUSTUS	gene	93037575	93038681	.	+	.	ID=g11945;
OX101753.1_Tachina_lurida_genome_assembly,_chromosome:_2	AUGUSTUS	mRNA	93037575	93038681	1	+	.	ID=g11945.t1;Parent=g11945;
OX101753.1_Tachina_lurida_genome_assembly,_chromosome:_2	AUGUSTUS	start_codon	93037575	93037577	.	+	0	ID=g11945.t1.start1;Parent=g11945.t1;
OX101753.1_Tachina_lurida_genome_assembly,_chromosome:_2	AUGUSTUS	CDS	93037575	93038681	1	+	0	ID=g11945.t1.CDS1;Parent=g11945.t1;
OX101753.1_Tachina_lurida_genome_assembly,_chromosome:_2	AUGUSTUS	exon	93037575	93038681	.	+	.	ID=g11945.t1.exon1;Parent=g11945.t1;
OX101753.1_Tachina_lurida_genome_assembly,_chromosome:_2	AUGUSTUS	stop_codon	93038679	93038681	.	+	0	ID=g11945.t1.stop1;Parent=g11945.t1;
OX101753.1_Tachina_lurida_genome_assembly,_chromosome:_2	AUGUSTUS	mRNA	93037575	93038406	0.32	+	.	ID=g11945.t2;Parent=g11945;
OX101753.1_Tachina_lurida_genome_assembly,_chromosome:_2	AUGUSTUS	start_codon	93037575	93037577	.	+	0	ID=g11945.t2.start1;Parent=g11945.t2;
OX101753.1_Tachina_lurida_genome_assembly,_chromosome:_2	AUGUSTUS	CDS	93037575	93038358	0.32	+	0	ID=g11945.t2.CDS1;Parent=g11945.t2;
OX101753.1_Tachina_lurida_genome_assembly,_chromosome:_2	AUGUSTUS	exon	93037575	93038358	.	+	.	ID=g11945.t2.exon1;Parent=g11945.t2;
OX101753.1_Tachina_lurida_genome_assembly,_chromosome:_2	AUGUSTUS	intron	93038359	93038395	0.34	+	.	ID=g11945.t2.intron1;Parent=g11945.t2;
OX101753.1_Tachina_lurida_genome_assembly,_chromosome:_2	AUGUSTUS	CDS	93038396	93038406	0.34	+	2	ID=g11945.t2.CDS2;Parent=g11945.t2;
OX101753.1_Tachina_lurida_genome_assembly,_chromosome:_2	AUGUSTUS	exon	93038396	93038406	.	+	.	ID=g11945.t2.exon2;Parent=g11945.t2;
OX101753.1_Tachina_lurida_genome_assembly,_chromosome:_2	AUGUSTUS	stop_codon	93038404	93038406	.	+	0	ID=g11945.t2.stop1;Parent=g11945.t2;
OX101753.1_Tachina_lurida_genome_assembly,_chromosome:_2	AUGUSTUS	gene	93039044	93039577	.	+	.	ID=g11946;
OX101753.1_Tachina_lurida_genome_assembly,_chromosome:_2	AUGUSTUS	mRNA	93039044	93039577	0.73	+	.	ID=g11946.t1;Parent=g11946;
OX101753.1_Tachina_lurida_genome_assembly,_chromosome:_2	AUGUSTUS	start_codon	93039044	93039046	.	+	0	ID=g11946.t1.start1;Parent=g11946.t1;
OX101753.1_Tachina_lurida_genome_assembly,_chromosome:_2	AUGUSTUS	CDS	93039044	93039577	0.73	+	0	ID=g11946.t1.CDS1;Parent=g11946.t1;
OX101753.1_Tachina_lurida_genome_assembly,_chromosome:_2	AUGUSTUS	exon	93039044	93039577	.	+	.	ID=g11946.t1.exon1;Parent=g11946.t1;
OX101753.1_Tachina_lurida_genome_assembly,_chromosome:_2	AUGUSTUS	stop_codon	93039575	93039577	.	+	0	ID=g11946.t1.stop1;Parent=g11946.t1;
OX101753.1_Tachina_lurida_genome_assembly,_chromosome:_2	AUGUSTUS	gene	93067214	93067769	.	-	.	ID=g11947;
OX101753.1_Tachina_lurida_genome_assembly,_chromosome:_2	AUGUSTUS	mRNA	93067214	93067769	0.86	-	.	ID=g11947.t1;Parent=g11947;
OX101753.1_Tachina_lurida_genome_assembly,_chromosome:_2	AUGUSTUS	stop_codon	93067214	93067216	.	-	0	ID=g11947.t1.stop1;Parent=g11947.t1;
OX101753.1_Tachina_lurida_genome_assembly,_chromosome:_2	AUGUSTUS	CDS	93067214	93067406	0.96	-	1	ID=g11947.t1.CDS1;Parent=g11947.t1;
OX101753.1_Tachina_lurida_genome_assembly,_chromosome:_2	AUGUSTUS	exon	93067214	93067406	.	-	.	ID=g11947.t1.exon1;Parent=g11947.t1;
OX101753.1_Tachina_lurida_genome_assembly,_chromosome:_2	AUGUSTUS	intron	93067407	93067692	1	-	.	ID=g11947.t1.intron1;Parent=g11947.t1;
OX101753.1_Tachina_lurida_genome_assembly,_chromosome:_2	AUGUSTUS	CDS	93067693	93067769	0.9	-	0	ID=g11947.t1.CDS2;Parent=g11947.t1;
OX101753.1_Tachina_lurida_genome_assembly,_chromosome:_2	AUGUSTUS	exon	93067693	93067769	.	-	.	ID=g11947.t1.exon2;Parent=g11947.t1;
OX101753.1_Tachina_lurida_genome_assembly,_chromosome:_2	AUGUSTUS	start_codon	93067767	93067769	.	-	0	ID=g11947.t1.start1;Parent=g11947.t1;
OX101753.1_Tachina_lurida_genome_assembly,_chromosome:_2	AUGUSTUS	gene	93069324	93070622	.	-	.	ID=g11948;
OX101753.1_Tachina_lurida_genome_assembly,_chromosome:_2	AUGUSTUS	mRNA	93069324	93070622	0.91	-	.	ID=g11948.t1;Parent=g11948;
OX101753.1_Tachina_lurida_genome_assembly,_chromosome:_2	AUGUSTUS	stop_codon	93069324	93069326	.	-	0	ID=g11948.t1.stop1;Parent=g11948.t1;
OX101753.1_Tachina_lurida_genome_assembly,_chromosome:_2	AUGUSTUS	CDS	93069324	93070622	0.91	-	0	ID=g11948.t1.CDS1;Parent=g11948.t1;
OX101753.1_Tachina_lurida_genome_assembly,_chromosome:_2	AUGUSTUS	exon	93069324	93070622	.	-	.	ID=g11948.t1.exon1;Parent=g11948.t1;
OX101753.1_Tachina_lurida_genome_assembly,_chromosome:_2	AUGUSTUS	start_codon	93070620	93070622	.	-	0	ID=g11948.t1.start1;Parent=g11948.t1;
OX101753.1_Tachina_lurida_genome_assembly,_chromosome:_2	AUGUSTUS	gene	93079019	93079324	.	-	.	ID=g11949;
OX101753.1_Tachina_lurida_genome_assembly,_chromosome:_2	AUGUSTUS	mRNA	93079019	93079324	0.81	-	.	ID=g11949.t1;Parent=g11949;
OX101753.1_Tachina_lurida_genome_assembly,_chromosome:_2	AUGUSTUS	stop_codon	93079019	93079021	.	-	0	ID=g11949.t1.stop1;Parent=g11949.t1;
OX101753.1_Tachina_lurida_genome_assembly,_chromosome:_2	AUGUSTUS	CDS	93079019	93079324	0.81	-	0	ID=g11949.t1.CDS1;Parent=g11949.t1;
OX101753.1_Tachina_lurida_genome_assembly,_chromosome:_2	AUGUSTUS	exon	93079019	93079324	.	-	.	ID=g11949.t1.exon1;Parent=g11949.t1;
OX101753.1_Tachina_lurida_genome_assembly,_chromosome:_2	AUGUSTUS	start_codon	93079322	93079324	.	-	0	ID=g11949.t1.start1;Parent=g11949.t1;
OX101753.1_Tachina_lurida_genome_assembly,_chromosome:_2	AUGUSTUS	gene	93079019	93079722	.	-	.	ID=g11950;
OX101753.1_Tachina_lurida_genome_assembly,_chromosome:_2	AUGUSTUS	mRNA	93079019	93079722	0.36	-	.	ID=g11950.t1;Parent=g11950;
OX101753.1_Tachina_lurida_genome_assembly,_chromosome:_2	AUGUSTUS	stop_codon	93079019	93079021	.	-	0	ID=g11950.t1.stop1;Parent=g11950.t1;
OX101753.1_Tachina_lurida_genome_assembly,_chromosome:_2	AUGUSTUS	CDS	93079019	93079179	0.36	-	2	ID=g11950.t1.CDS1;Parent=g11950.t1;
OX101753.1_Tachina_lurida_genome_assembly,_chromosome:_2	AUGUSTUS	exon	93079019	93079179	.	-	.	ID=g11950.t1.exon1;Parent=g11950.t1;
OX101753.1_Tachina_lurida_genome_assembly,_chromosome:_2	AUGUSTUS	intron	93079180	93079388	0.36	-	.	ID=g11950.t1.intron1;Parent=g11950.t1;
OX101753.1_Tachina_lurida_genome_assembly,_chromosome:_2	AUGUSTUS	CDS	93079389	93079722	0.69	-	0	ID=g11950.t1.CDS2;Parent=g11950.t1;
OX101753.1_Tachina_lurida_genome_assembly,_chromosome:_2	AUGUSTUS	exon	93079389	93079722	.	-	.	ID=g11950.t1.exon2;Parent=g11950.t1;
OX101753.1_Tachina_lurida_genome_assembly,_chromosome:_2	AUGUSTUS	start_codon	93079720	93079722	.	-	0	ID=g11950.t1.start1;Parent=g11950.t1;
OX101753.1_Tachina_lurida_genome_assembly,_chromosome:_2	AUGUSTUS	gene	93079971	93080911	.	-	.	ID=g11951;
OX101753.1_Tachina_lurida_genome_assembly,_chromosome:_2	AUGUSTUS	mRNA	93079971	93080911	1	-	.	ID=g11951.t1;Parent=g11951;
OX101753.1_Tachina_lurida_genome_assembly,_chromosome:_2	AUGUSTUS	stop_codon	93079971	93079973	.	-	0	ID=g11951.t1.stop1;Parent=g11951.t1;
OX101753.1_Tachina_lurida_genome_assembly,_chromosome:_2	AUGUSTUS	CDS	93079971	93080631	1	-	1	ID=g11951.t1.CDS1;Parent=g11951.t1;
OX101753.1_Tachina_lurida_genome_assembly,_chromosome:_2	AUGUSTUS	exon	93079971	93080631	.	-	.	ID=g11951.t1.exon1;Parent=g11951.t1;
OX101753.1_Tachina_lurida_genome_assembly,_chromosome:_2	AUGUSTUS	intron	93080632	93080693	1	-	.	ID=g11951.t1.intron1;Parent=g11951.t1;
OX101753.1_Tachina_lurida_genome_assembly,_chromosome:_2	AUGUSTUS	CDS	93080694	93080911	1	-	0	ID=g11951.t1.CDS2;Parent=g11951.t1;
OX101753.1_Tachina_lurida_genome_assembly,_chromosome:_2	AUGUSTUS	exon	93080694	93080911	.	-	.	ID=g11951.t1.exon2;Parent=g11951.t1;
OX101753.1_Tachina_lurida_genome_assembly,_chromosome:_2	AUGUSTUS	start_codon	93080909	93080911	.	-	0	ID=g11951.t1.start1;Parent=g11951.t1;
OX101753.1_Tachina_lurida_genome_assembly,_chromosome:_2	AUGUSTUS	gene	93079971	93082509	.	-	.	ID=g11952;
OX101753.1_Tachina_lurida_genome_assembly,_chromosome:_2	AUGUSTUS	mRNA	93081661	93082509	0.88	-	.	ID=g11952.t1;Parent=g11952;
OX101753.1_Tachina_lurida_genome_assembly,_chromosome:_2	AUGUSTUS	stop_codon	93081661	93081663	.	-	0	ID=g11952.t1.stop1;Parent=g11952.t1;
OX101753.1_Tachina_lurida_genome_assembly,_chromosome:_2	AUGUSTUS	CDS	93081661	93082509	0.88	-	0	ID=g11952.t1.CDS1;Parent=g11952.t1;
OX101753.1_Tachina_lurida_genome_assembly,_chromosome:_2	AUGUSTUS	exon	93081661	93082509	.	-	.	ID=g11952.t1.exon1;Parent=g11952.t1;
OX101753.1_Tachina_lurida_genome_assembly,_chromosome:_2	AUGUSTUS	start_codon	93082507	93082509	.	-	0	ID=g11952.t1.start1;Parent=g11952.t1;
OX101753.1_Tachina_lurida_genome_assembly,_chromosome:_2	AUGUSTUS	mRNA	93079971	93082509	0.25	-	.	ID=g11952.t2;Parent=g11952;
OX101753.1_Tachina_lurida_genome_assembly,_chromosome:_2	AUGUSTUS	stop_codon	93079971	93079973	.	-	0	ID=g11952.t2.stop1;Parent=g11952.t2;
OX101753.1_Tachina_lurida_genome_assembly,_chromosome:_2	AUGUSTUS	CDS	93079971	93080120	0.58	-	0	ID=g11952.t2.CDS1;Parent=g11952.t2;
OX101753.1_Tachina_lurida_genome_assembly,_chromosome:_2	AUGUSTUS	exon	93079971	93080120	.	-	.	ID=g11952.t2.exon1;Parent=g11952.t2;
OX101753.1_Tachina_lurida_genome_assembly,_chromosome:_2	AUGUSTUS	intron	93080121	93081473	0.58	-	.	ID=g11952.t2.intron1;Parent=g11952.t2;
OX101753.1_Tachina_lurida_genome_assembly,_chromosome:_2	AUGUSTUS	CDS	93081474	93081689	0.51	-	0	ID=g11952.t2.CDS2;Parent=g11952.t2;
OX101753.1_Tachina_lurida_genome_assembly,_chromosome:_2	AUGUSTUS	exon	93081474	93081689	.	-	.	ID=g11952.t2.exon2;Parent=g11952.t2;
OX101753.1_Tachina_lurida_genome_assembly,_chromosome:_2	AUGUSTUS	intron	93081690	93081768	0.49	-	.	ID=g11952.t2.intron2;Parent=g11952.t2;
OX101753.1_Tachina_lurida_genome_assembly,_chromosome:_2	AUGUSTUS	CDS	93081769	93082509	0.3	-	0	ID=g11952.t2.CDS3;Parent=g11952.t2;
OX101753.1_Tachina_lurida_genome_assembly,_chromosome:_2	AUGUSTUS	exon	93081769	93082509	.	-	.	ID=g11952.t2.exon3;Parent=g11952.t2;
OX101753.1_Tachina_lurida_genome_assembly,_chromosome:_2	AUGUSTUS	start_codon	93082507	93082509	.	-	0	ID=g11952.t2.start1;Parent=g11952.t2;
OX101753.1_Tachina_lurida_genome_assembly,_chromosome:_2	AUGUSTUS	gene	93082564	93083028	.	-	.	ID=g11953;
OX101753.1_Tachina_lurida_genome_assembly,_chromosome:_2	AUGUSTUS	mRNA	93082564	93083028	1	-	.	ID=g11953.t1;Parent=g11953;
OX101753.1_Tachina_lurida_genome_assembly,_chromosome:_2	AUGUSTUS	stop_codon	93082564	93082566	.	-	0	ID=g11953.t1.stop1;Parent=g11953.t1;
OX101753.1_Tachina_lurida_genome_assembly,_chromosome:_2	AUGUSTUS	CDS	93082564	93083028	1	-	0	ID=g11953.t1.CDS1;Parent=g11953.t1;
OX101753.1_Tachina_lurida_genome_assembly,_chromosome:_2	AUGUSTUS	exon	93082564	93083028	.	-	.	ID=g11953.t1.exon1;Parent=g11953.t1;
OX101753.1_Tachina_lurida_genome_assembly,_chromosome:_2	AUGUSTUS	start_codon	93083026	93083028	.	-	0	ID=g11953.t1.start1;Parent=g11953.t1;
OX101753.1_Tachina_lurida_genome_assembly,_chromosome:_2	AUGUSTUS	gene	93086069	93088257	.	+	.	ID=g11954;
OX101753.1_Tachina_lurida_genome_assembly,_chromosome:_2	AUGUSTUS	mRNA	93086069	93087403	0.8	+	.	ID=g11954.t1;Parent=g11954;
OX101753.1_Tachina_lurida_genome_assembly,_chromosome:_2	AUGUSTUS	start_codon	93086069	93086071	.	+	0	ID=g11954.t1.start1;Parent=g11954.t1;
OX101753.1_Tachina_lurida_genome_assembly,_chromosome:_2	AUGUSTUS	CDS	93086069	93087403	0.8	+	0	ID=g11954.t1.CDS1;Parent=g11954.t1;
OX101753.1_Tachina_lurida_genome_assembly,_chromosome:_2	AUGUSTUS	exon	93086069	93087403	.	+	.	ID=g11954.t1.exon1;Parent=g11954.t1;
OX101753.1_Tachina_lurida_genome_assembly,_chromosome:_2	AUGUSTUS	stop_codon	93087401	93087403	.	+	0	ID=g11954.t1.stop1;Parent=g11954.t1;
OX101753.1_Tachina_lurida_genome_assembly,_chromosome:_2	AUGUSTUS	mRNA	93086069	93086834	0.54	+	.	ID=g11954.t2;Parent=g11954;
OX101753.1_Tachina_lurida_genome_assembly,_chromosome:_2	AUGUSTUS	start_codon	93086069	93086071	.	+	0	ID=g11954.t2.start1;Parent=g11954.t2;
OX101753.1_Tachina_lurida_genome_assembly,_chromosome:_2	AUGUSTUS	CDS	93086069	93086583	0.64	+	0	ID=g11954.t2.CDS1;Parent=g11954.t2;
OX101753.1_Tachina_lurida_genome_assembly,_chromosome:_2	AUGUSTUS	exon	93086069	93086583	.	+	.	ID=g11954.t2.exon1;Parent=g11954.t2;
OX101753.1_Tachina_lurida_genome_assembly,_chromosome:_2	AUGUSTUS	intron	93086584	93086797	0.54	+	.	ID=g11954.t2.intron1;Parent=g11954.t2;
OX101753.1_Tachina_lurida_genome_assembly,_chromosome:_2	AUGUSTUS	CDS	93086798	93086834	0.56	+	1	ID=g11954.t2.CDS2;Parent=g11954.t2;
OX101753.1_Tachina_lurida_genome_assembly,_chromosome:_2	AUGUSTUS	exon	93086798	93086834	.	+	.	ID=g11954.t2.exon2;Parent=g11954.t2;
OX101753.1_Tachina_lurida_genome_assembly,_chromosome:_2	AUGUSTUS	stop_codon	93086832	93086834	.	+	0	ID=g11954.t2.stop1;Parent=g11954.t2;
OX101753.1_Tachina_lurida_genome_assembly,_chromosome:_2	AUGUSTUS	mRNA	93086069	93088257	0.58	+	.	ID=g11954.t3;Parent=g11954;
OX101753.1_Tachina_lurida_genome_assembly,_chromosome:_2	AUGUSTUS	start_codon	93086069	93086071	.	+	0	ID=g11954.t3.start1;Parent=g11954.t3;
OX101753.1_Tachina_lurida_genome_assembly,_chromosome:_2	AUGUSTUS	CDS	93086069	93087366	0.65	+	0	ID=g11954.t3.CDS1;Parent=g11954.t3;
OX101753.1_Tachina_lurida_genome_assembly,_chromosome:_2	AUGUSTUS	exon	93086069	93087366	.	+	.	ID=g11954.t3.exon1;Parent=g11954.t3;
OX101753.1_Tachina_lurida_genome_assembly,_chromosome:_2	AUGUSTUS	intron	93087367	93087428	0.66	+	.	ID=g11954.t3.intron1;Parent=g11954.t3;
OX101753.1_Tachina_lurida_genome_assembly,_chromosome:_2	AUGUSTUS	CDS	93087429	93088257	0.65	+	1	ID=g11954.t3.CDS2;Parent=g11954.t3;
OX101753.1_Tachina_lurida_genome_assembly,_chromosome:_2	AUGUSTUS	exon	93087429	93088257	.	+	.	ID=g11954.t3.exon2;Parent=g11954.t3;
OX101753.1_Tachina_lurida_genome_assembly,_chromosome:_2	AUGUSTUS	stop_codon	93088255	93088257	.	+	0	ID=g11954.t3.stop1;Parent=g11954.t3;
OX101753.1_Tachina_lurida_genome_assembly,_chromosome:_2	AUGUSTUS	gene	93092868	93094880	.	-	.	ID=g11955;
OX101753.1_Tachina_lurida_genome_assembly,_chromosome:_2	AUGUSTUS	mRNA	93092868	93094880	0.48	-	.	ID=g11955.t1;Parent=g11955;
OX101753.1_Tachina_lurida_genome_assembly,_chromosome:_2	AUGUSTUS	stop_codon	93092868	93092870	.	-	0	ID=g11955.t1.stop1;Parent=g11955.t1;
OX101753.1_Tachina_lurida_genome_assembly,_chromosome:_2	AUGUSTUS	CDS	93092868	93094128	0.49	-	1	ID=g11955.t1.CDS1;Parent=g11955.t1;
OX101753.1_Tachina_lurida_genome_assembly,_chromosome:_2	AUGUSTUS	exon	93092868	93094128	.	-	.	ID=g11955.t1.exon1;Parent=g11955.t1;
OX101753.1_Tachina_lurida_genome_assembly,_chromosome:_2	AUGUSTUS	intron	93094129	93094800	0.49	-	.	ID=g11955.t1.intron1;Parent=g11955.t1;
OX101753.1_Tachina_lurida_genome_assembly,_chromosome:_2	AUGUSTUS	CDS	93094801	93094880	0.49	-	0	ID=g11955.t1.CDS2;Parent=g11955.t1;
OX101753.1_Tachina_lurida_genome_assembly,_chromosome:_2	AUGUSTUS	exon	93094801	93094880	.	-	.	ID=g11955.t1.exon2;Parent=g11955.t1;
OX101753.1_Tachina_lurida_genome_assembly,_chromosome:_2	AUGUSTUS	start_codon	93094878	93094880	.	-	0	ID=g11955.t1.start1;Parent=g11955.t1;
OX101753.1_Tachina_lurida_genome_assembly,_chromosome:_2	AUGUSTUS	gene	93099858	93100715	.	+	.	ID=g11956;
OX101753.1_Tachina_lurida_genome_assembly,_chromosome:_2	AUGUSTUS	mRNA	93099858	93100715	1	+	.	ID=g11956.t1;Parent=g11956;
OX101753.1_Tachina_lurida_genome_assembly,_chromosome:_2	AUGUSTUS	start_codon	93099858	93099860	.	+	0	ID=g11956.t1.start1;Parent=g11956.t1;
OX101753.1_Tachina_lurida_genome_assembly,_chromosome:_2	AUGUSTUS	CDS	93099858	93100715	1	+	0	ID=g11956.t1.CDS1;Parent=g11956.t1;
OX101753.1_Tachina_lurida_genome_assembly,_chromosome:_2	AUGUSTUS	exon	93099858	93100715	.	+	.	ID=g11956.t1.exon1;Parent=g11956.t1;
OX101753.1_Tachina_lurida_genome_assembly,_chromosome:_2	AUGUSTUS	stop_codon	93100713	93100715	.	+	0	ID=g11956.t1.stop1;Parent=g11956.t1;
OX101753.1_Tachina_lurida_genome_assembly,_chromosome:_2	AUGUSTUS	gene	93131574	93132399	.	-	.	ID=g11957;
OX101753.1_Tachina_lurida_genome_assembly,_chromosome:_2	AUGUSTUS	mRNA	93131574	93132399	0.78	-	.	ID=g11957.t1;Parent=g11957;
OX101753.1_Tachina_lurida_genome_assembly,_chromosome:_2	AUGUSTUS	stop_codon	93131574	93131576	.	-	0	ID=g11957.t1.stop1;Parent=g11957.t1;
OX101753.1_Tachina_lurida_genome_assembly,_chromosome:_2	AUGUSTUS	CDS	93131574	93132128	0.81	-	0	ID=g11957.t1.CDS1;Parent=g11957.t1;
OX101753.1_Tachina_lurida_genome_assembly,_chromosome:_2	AUGUSTUS	exon	93131574	93132128	.	-	.	ID=g11957.t1.exon1;Parent=g11957.t1;
OX101753.1_Tachina_lurida_genome_assembly,_chromosome:_2	AUGUSTUS	intron	93132129	93132231	0.78	-	.	ID=g11957.t1.intron1;Parent=g11957.t1;
OX101753.1_Tachina_lurida_genome_assembly,_chromosome:_2	AUGUSTUS	CDS	93132232	93132399	0.78	-	0	ID=g11957.t1.CDS2;Parent=g11957.t1;
OX101753.1_Tachina_lurida_genome_assembly,_chromosome:_2	AUGUSTUS	exon	93132232	93132399	.	-	.	ID=g11957.t1.exon2;Parent=g11957.t1;
OX101753.1_Tachina_lurida_genome_assembly,_chromosome:_2	AUGUSTUS	start_codon	93132397	93132399	.	-	0	ID=g11957.t1.start1;Parent=g11957.t1;
OX101753.1_Tachina_lurida_genome_assembly,_chromosome:_2	GeneMark.hmm3	mRNA	93131574	93132053	.	-	.	ID=g11957.t2;Parent=g11957;
OX101753.1_Tachina_lurida_genome_assembly,_chromosome:_2	GeneMark.hmm3	CDS	93131574	93132053	.	-	0	ID=g11957.t2.CDS1;Parent=g11957.t2;
OX101753.1_Tachina_lurida_genome_assembly,_chromosome:_2	GeneMark.hmm3	exon	93131574	93132053	.	-	0	ID=g11957.t2.exon1;Parent=g11957.t2;
OX101753.1_Tachina_lurida_genome_assembly,_chromosome:_2	AUGUSTUS	gene	93146489	93146752	.	+	.	ID=g11958;
OX101753.1_Tachina_lurida_genome_assembly,_chromosome:_2	AUGUSTUS	mRNA	93146489	93146752	1	+	.	ID=g11958.t1;Parent=g11958;
OX101753.1_Tachina_lurida_genome_assembly,_chromosome:_2	AUGUSTUS	start_codon	93146489	93146491	.	+	0	ID=g11958.t1.start1;Parent=g11958.t1;
OX101753.1_Tachina_lurida_genome_assembly,_chromosome:_2	AUGUSTUS	CDS	93146489	93146752	1	+	0	ID=g11958.t1.CDS1;Parent=g11958.t1;
OX101753.1_Tachina_lurida_genome_assembly,_chromosome:_2	AUGUSTUS	exon	93146489	93146752	.	+	.	ID=g11958.t1.exon1;Parent=g11958.t1;
OX101753.1_Tachina_lurida_genome_assembly,_chromosome:_2	AUGUSTUS	stop_codon	93146750	93146752	.	+	0	ID=g11958.t1.stop1;Parent=g11958.t1;
OX101753.1_Tachina_lurida_genome_assembly,_chromosome:_2	AUGUSTUS	gene	93146766	93147071	.	+	.	ID=g11959;
OX101753.1_Tachina_lurida_genome_assembly,_chromosome:_2	AUGUSTUS	mRNA	93146766	93147071	1	+	.	ID=g11959.t1;Parent=g11959;
OX101753.1_Tachina_lurida_genome_assembly,_chromosome:_2	AUGUSTUS	start_codon	93146766	93146768	.	+	0	ID=g11959.t1.start1;Parent=g11959.t1;
OX101753.1_Tachina_lurida_genome_assembly,_chromosome:_2	AUGUSTUS	CDS	93146766	93147071	1	+	0	ID=g11959.t1.CDS1;Parent=g11959.t1;
OX101753.1_Tachina_lurida_genome_assembly,_chromosome:_2	AUGUSTUS	exon	93146766	93147071	.	+	.	ID=g11959.t1.exon1;Parent=g11959.t1;
OX101753.1_Tachina_lurida_genome_assembly,_chromosome:_2	AUGUSTUS	stop_codon	93147069	93147071	.	+	0	ID=g11959.t1.stop1;Parent=g11959.t1;
OX101753.1_Tachina_lurida_genome_assembly,_chromosome:_2	AUGUSTUS	gene	93148360	93148776	.	+	.	ID=g11960;
OX101753.1_Tachina_lurida_genome_assembly,_chromosome:_2	AUGUSTUS	mRNA	93148360	93148776	0.98	+	.	ID=g11960.t1;Parent=g11960;
OX101753.1_Tachina_lurida_genome_assembly,_chromosome:_2	AUGUSTUS	start_codon	93148360	93148362	.	+	0	ID=g11960.t1.start1;Parent=g11960.t1;
OX101753.1_Tachina_lurida_genome_assembly,_chromosome:_2	AUGUSTUS	CDS	93148360	93148776	0.98	+	0	ID=g11960.t1.CDS1;Parent=g11960.t1;
OX101753.1_Tachina_lurida_genome_assembly,_chromosome:_2	AUGUSTUS	exon	93148360	93148776	.	+	.	ID=g11960.t1.exon1;Parent=g11960.t1;
OX101753.1_Tachina_lurida_genome_assembly,_chromosome:_2	AUGUSTUS	stop_codon	93148774	93148776	.	+	0	ID=g11960.t1.stop1;Parent=g11960.t1;
OX101753.1_Tachina_lurida_genome_assembly,_chromosome:_2	AUGUSTUS	gene	93209946	93211037	.	+	.	ID=g11961;
OX101753.1_Tachina_lurida_genome_assembly,_chromosome:_2	AUGUSTUS	mRNA	93209946	93211037	0.91	+	.	ID=g11961.t1;Parent=g11961;
OX101753.1_Tachina_lurida_genome_assembly,_chromosome:_2	AUGUSTUS	start_codon	93209946	93209948	.	+	0	ID=g11961.t1.start1;Parent=g11961.t1;
OX101753.1_Tachina_lurida_genome_assembly,_chromosome:_2	AUGUSTUS	CDS	93209946	93210193	0.99	+	0	ID=g11961.t1.CDS1;Parent=g11961.t1;
OX101753.1_Tachina_lurida_genome_assembly,_chromosome:_2	AUGUSTUS	exon	93209946	93210193	.	+	.	ID=g11961.t1.exon1;Parent=g11961.t1;
OX101753.1_Tachina_lurida_genome_assembly,_chromosome:_2	AUGUSTUS	intron	93210194	93210279	1	+	.	ID=g11961.t1.intron1;Parent=g11961.t1;
OX101753.1_Tachina_lurida_genome_assembly,_chromosome:_2	AUGUSTUS	CDS	93210280	93210344	0.94	+	1	ID=g11961.t1.CDS2;Parent=g11961.t1;
OX101753.1_Tachina_lurida_genome_assembly,_chromosome:_2	AUGUSTUS	exon	93210280	93210344	.	+	.	ID=g11961.t1.exon2;Parent=g11961.t1;
OX101753.1_Tachina_lurida_genome_assembly,_chromosome:_2	AUGUSTUS	intron	93210345	93211008	0.92	+	.	ID=g11961.t1.intron2;Parent=g11961.t1;
OX101753.1_Tachina_lurida_genome_assembly,_chromosome:_2	AUGUSTUS	CDS	93211009	93211037	0.98	+	2	ID=g11961.t1.CDS3;Parent=g11961.t1;
OX101753.1_Tachina_lurida_genome_assembly,_chromosome:_2	AUGUSTUS	exon	93211009	93211037	.	+	.	ID=g11961.t1.exon3;Parent=g11961.t1;
OX101753.1_Tachina_lurida_genome_assembly,_chromosome:_2	AUGUSTUS	stop_codon	93211035	93211037	.	+	0	ID=g11961.t1.stop1;Parent=g11961.t1;
OX101753.1_Tachina_lurida_genome_assembly,_chromosome:_2	AUGUSTUS	gene	93234678	93235847	.	-	.	ID=g11962;
OX101753.1_Tachina_lurida_genome_assembly,_chromosome:_2	AUGUSTUS	mRNA	93234678	93235205	0.61	-	.	ID=g11962.t1;Parent=g11962;
OX101753.1_Tachina_lurida_genome_assembly,_chromosome:_2	AUGUSTUS	stop_codon	93234678	93234680	.	-	0	ID=g11962.t1.stop1;Parent=g11962.t1;
OX101753.1_Tachina_lurida_genome_assembly,_chromosome:_2	AUGUSTUS	CDS	93234678	93235205	0.61	-	0	ID=g11962.t1.CDS1;Parent=g11962.t1;
OX101753.1_Tachina_lurida_genome_assembly,_chromosome:_2	AUGUSTUS	exon	93234678	93235205	.	-	.	ID=g11962.t1.exon1;Parent=g11962.t1;
OX101753.1_Tachina_lurida_genome_assembly,_chromosome:_2	AUGUSTUS	start_codon	93235203	93235205	.	-	0	ID=g11962.t1.start1;Parent=g11962.t1;
OX101753.1_Tachina_lurida_genome_assembly,_chromosome:_2	AUGUSTUS	mRNA	93234678	93235847	0.57	-	.	ID=g11962.t2;Parent=g11962;
OX101753.1_Tachina_lurida_genome_assembly,_chromosome:_2	AUGUSTUS	stop_codon	93234678	93234680	.	-	0	ID=g11962.t2.stop1;Parent=g11962.t2;
OX101753.1_Tachina_lurida_genome_assembly,_chromosome:_2	AUGUSTUS	CDS	93234678	93235847	0.57	-	0	ID=g11962.t2.CDS1;Parent=g11962.t2;
OX101753.1_Tachina_lurida_genome_assembly,_chromosome:_2	AUGUSTUS	exon	93234678	93235847	.	-	.	ID=g11962.t2.exon1;Parent=g11962.t2;
OX101753.1_Tachina_lurida_genome_assembly,_chromosome:_2	AUGUSTUS	start_codon	93235845	93235847	.	-	0	ID=g11962.t2.start1;Parent=g11962.t2;
OX101753.1_Tachina_lurida_genome_assembly,_chromosome:_2	AUGUSTUS	gene	93235917	93238202	.	-	.	ID=g11963;
OX101753.1_Tachina_lurida_genome_assembly,_chromosome:_2	AUGUSTUS	mRNA	93235917	93238202	0.94	-	.	ID=g11963.t1;Parent=g11963;
OX101753.1_Tachina_lurida_genome_assembly,_chromosome:_2	AUGUSTUS	stop_codon	93235917	93235919	.	-	0	ID=g11963.t1.stop1;Parent=g11963.t1;
OX101753.1_Tachina_lurida_genome_assembly,_chromosome:_2	AUGUSTUS	CDS	93235917	93236335	0.98	-	2	ID=g11963.t1.CDS1;Parent=g11963.t1;
OX101753.1_Tachina_lurida_genome_assembly,_chromosome:_2	AUGUSTUS	exon	93235917	93236335	.	-	.	ID=g11963.t1.exon1;Parent=g11963.t1;
OX101753.1_Tachina_lurida_genome_assembly,_chromosome:_2	AUGUSTUS	intron	93236336	93236812	1	-	.	ID=g11963.t1.intron1;Parent=g11963.t1;
OX101753.1_Tachina_lurida_genome_assembly,_chromosome:_2	AUGUSTUS	CDS	93236813	93236998	1	-	2	ID=g11963.t1.CDS2;Parent=g11963.t1;
OX101753.1_Tachina_lurida_genome_assembly,_chromosome:_2	AUGUSTUS	exon	93236813	93236998	.	-	.	ID=g11963.t1.exon2;Parent=g11963.t1;
OX101753.1_Tachina_lurida_genome_assembly,_chromosome:_2	AUGUSTUS	intron	93236999	93237124	1	-	.	ID=g11963.t1.intron2;Parent=g11963.t1;
OX101753.1_Tachina_lurida_genome_assembly,_chromosome:_2	AUGUSTUS	CDS	93237125	93238202	0.96	-	0	ID=g11963.t1.CDS3;Parent=g11963.t1;
OX101753.1_Tachina_lurida_genome_assembly,_chromosome:_2	AUGUSTUS	exon	93237125	93238202	.	-	.	ID=g11963.t1.exon3;Parent=g11963.t1;
OX101753.1_Tachina_lurida_genome_assembly,_chromosome:_2	AUGUSTUS	start_codon	93238200	93238202	.	-	0	ID=g11963.t1.start1;Parent=g11963.t1;
OX101753.1_Tachina_lurida_genome_assembly,_chromosome:_2	AUGUSTUS	gene	93238272	93238832	.	-	.	ID=g11964;
OX101753.1_Tachina_lurida_genome_assembly,_chromosome:_2	AUGUSTUS	mRNA	93238272	93238832	0.99	-	.	ID=g11964.t1;Parent=g11964;
OX101753.1_Tachina_lurida_genome_assembly,_chromosome:_2	AUGUSTUS	stop_codon	93238272	93238274	.	-	0	ID=g11964.t1.stop1;Parent=g11964.t1;
OX101753.1_Tachina_lurida_genome_assembly,_chromosome:_2	AUGUSTUS	CDS	93238272	93238832	0.99	-	0	ID=g11964.t1.CDS1;Parent=g11964.t1;
OX101753.1_Tachina_lurida_genome_assembly,_chromosome:_2	AUGUSTUS	exon	93238272	93238832	.	-	.	ID=g11964.t1.exon1;Parent=g11964.t1;
OX101753.1_Tachina_lurida_genome_assembly,_chromosome:_2	AUGUSTUS	start_codon	93238830	93238832	.	-	0	ID=g11964.t1.start1;Parent=g11964.t1;
OX101753.1_Tachina_lurida_genome_assembly,_chromosome:_2	AUGUSTUS	gene	93246896	93247875	.	-	.	ID=g11965;
OX101753.1_Tachina_lurida_genome_assembly,_chromosome:_2	AUGUSTUS	mRNA	93246896	93247875	0.62	-	.	ID=g11965.t1;Parent=g11965;
OX101753.1_Tachina_lurida_genome_assembly,_chromosome:_2	AUGUSTUS	stop_codon	93246896	93246898	.	-	0	ID=g11965.t1.stop1;Parent=g11965.t1;
OX101753.1_Tachina_lurida_genome_assembly,_chromosome:_2	AUGUSTUS	CDS	93246896	93247660	1	-	0	ID=g11965.t1.CDS1;Parent=g11965.t1;
OX101753.1_Tachina_lurida_genome_assembly,_chromosome:_2	AUGUSTUS	exon	93246896	93247660	.	-	.	ID=g11965.t1.exon1;Parent=g11965.t1;
OX101753.1_Tachina_lurida_genome_assembly,_chromosome:_2	AUGUSTUS	intron	93247661	93247713	0.62	-	.	ID=g11965.t1.intron1;Parent=g11965.t1;
OX101753.1_Tachina_lurida_genome_assembly,_chromosome:_2	AUGUSTUS	CDS	93247714	93247875	0.62	-	0	ID=g11965.t1.CDS2;Parent=g11965.t1;
OX101753.1_Tachina_lurida_genome_assembly,_chromosome:_2	AUGUSTUS	exon	93247714	93247875	.	-	.	ID=g11965.t1.exon2;Parent=g11965.t1;
OX101753.1_Tachina_lurida_genome_assembly,_chromosome:_2	AUGUSTUS	start_codon	93247873	93247875	.	-	0	ID=g11965.t1.start1;Parent=g11965.t1;
OX101753.1_Tachina_lurida_genome_assembly,_chromosome:_2	AUGUSTUS	gene	93264143	93265060	.	+	.	ID=g11966;
OX101753.1_Tachina_lurida_genome_assembly,_chromosome:_2	AUGUSTUS	mRNA	93264143	93265060	1	+	.	ID=g11966.t1;Parent=g11966;
OX101753.1_Tachina_lurida_genome_assembly,_chromosome:_2	AUGUSTUS	start_codon	93264143	93264145	.	+	0	ID=g11966.t1.start1;Parent=g11966.t1;
OX101753.1_Tachina_lurida_genome_assembly,_chromosome:_2	AUGUSTUS	CDS	93264143	93265060	1	+	0	ID=g11966.t1.CDS1;Parent=g11966.t1;
OX101753.1_Tachina_lurida_genome_assembly,_chromosome:_2	AUGUSTUS	exon	93264143	93265060	.	+	.	ID=g11966.t1.exon1;Parent=g11966.t1;
OX101753.1_Tachina_lurida_genome_assembly,_chromosome:_2	AUGUSTUS	stop_codon	93265058	93265060	.	+	0	ID=g11966.t1.stop1;Parent=g11966.t1;
OX101753.1_Tachina_lurida_genome_assembly,_chromosome:_2	AUGUSTUS	gene	93267937	93268407	.	+	.	ID=g11967;
OX101753.1_Tachina_lurida_genome_assembly,_chromosome:_2	AUGUSTUS	mRNA	93267937	93268407	1	+	.	ID=g11967.t1;Parent=g11967;
OX101753.1_Tachina_lurida_genome_assembly,_chromosome:_2	AUGUSTUS	start_codon	93267937	93267939	.	+	0	ID=g11967.t1.start1;Parent=g11967.t1;
OX101753.1_Tachina_lurida_genome_assembly,_chromosome:_2	AUGUSTUS	CDS	93267937	93268407	1	+	0	ID=g11967.t1.CDS1;Parent=g11967.t1;
OX101753.1_Tachina_lurida_genome_assembly,_chromosome:_2	AUGUSTUS	exon	93267937	93268407	.	+	.	ID=g11967.t1.exon1;Parent=g11967.t1;
OX101753.1_Tachina_lurida_genome_assembly,_chromosome:_2	AUGUSTUS	stop_codon	93268405	93268407	.	+	0	ID=g11967.t1.stop1;Parent=g11967.t1;
OX101753.1_Tachina_lurida_genome_assembly,_chromosome:_2	AUGUSTUS	gene	93277412	93282621	.	-	.	ID=g11968;
OX101753.1_Tachina_lurida_genome_assembly,_chromosome:_2	AUGUSTUS	mRNA	93277412	93282621	0.71	-	.	ID=g11968.t1;Parent=g11968;
OX101753.1_Tachina_lurida_genome_assembly,_chromosome:_2	AUGUSTUS	stop_codon	93277412	93277414	.	-	0	ID=g11968.t1.stop1;Parent=g11968.t1;
OX101753.1_Tachina_lurida_genome_assembly,_chromosome:_2	AUGUSTUS	CDS	93277412	93280024	1	-	0	ID=g11968.t1.CDS1;Parent=g11968.t1;
OX101753.1_Tachina_lurida_genome_assembly,_chromosome:_2	AUGUSTUS	exon	93277412	93280024	.	-	.	ID=g11968.t1.exon1;Parent=g11968.t1;
OX101753.1_Tachina_lurida_genome_assembly,_chromosome:_2	AUGUSTUS	intron	93280025	93280119	0.74	-	.	ID=g11968.t1.intron1;Parent=g11968.t1;
OX101753.1_Tachina_lurida_genome_assembly,_chromosome:_2	AUGUSTUS	CDS	93280120	93282621	0.71	-	0	ID=g11968.t1.CDS2;Parent=g11968.t1;
OX101753.1_Tachina_lurida_genome_assembly,_chromosome:_2	AUGUSTUS	exon	93280120	93282621	.	-	.	ID=g11968.t1.exon2;Parent=g11968.t1;
OX101753.1_Tachina_lurida_genome_assembly,_chromosome:_2	AUGUSTUS	start_codon	93282619	93282621	.	-	0	ID=g11968.t1.start1;Parent=g11968.t1;
OX101753.1_Tachina_lurida_genome_assembly,_chromosome:_2	AUGUSTUS	mRNA	93277412	93282621	0.28	-	.	ID=g11968.t2;Parent=g11968;
OX101753.1_Tachina_lurida_genome_assembly,_chromosome:_2	AUGUSTUS	stop_codon	93277412	93277414	.	-	0	ID=g11968.t2.stop1;Parent=g11968.t2;
OX101753.1_Tachina_lurida_genome_assembly,_chromosome:_2	AUGUSTUS	CDS	93277412	93278064	0.67	-	2	ID=g11968.t2.CDS1;Parent=g11968.t2;
OX101753.1_Tachina_lurida_genome_assembly,_chromosome:_2	AUGUSTUS	exon	93277412	93278064	.	-	.	ID=g11968.t2.exon1;Parent=g11968.t2;
OX101753.1_Tachina_lurida_genome_assembly,_chromosome:_2	AUGUSTUS	intron	93278065	93278493	0.69	-	.	ID=g11968.t2.intron1;Parent=g11968.t2;
OX101753.1_Tachina_lurida_genome_assembly,_chromosome:_2	AUGUSTUS	CDS	93278494	93278769	0.88	-	2	ID=g11968.t2.CDS2;Parent=g11968.t2;
OX101753.1_Tachina_lurida_genome_assembly,_chromosome:_2	AUGUSTUS	exon	93278494	93278769	.	-	.	ID=g11968.t2.exon2;Parent=g11968.t2;
OX101753.1_Tachina_lurida_genome_assembly,_chromosome:_2	AUGUSTUS	intron	93278770	93280667	0.89	-	.	ID=g11968.t2.intron2;Parent=g11968.t2;
OX101753.1_Tachina_lurida_genome_assembly,_chromosome:_2	AUGUSTUS	CDS	93280668	93281727	0.45	-	0	ID=g11968.t2.CDS3;Parent=g11968.t2;
OX101753.1_Tachina_lurida_genome_assembly,_chromosome:_2	AUGUSTUS	exon	93280668	93281727	.	-	.	ID=g11968.t2.exon3;Parent=g11968.t2;
OX101753.1_Tachina_lurida_genome_assembly,_chromosome:_2	AUGUSTUS	intron	93281728	93281928	0.83	-	.	ID=g11968.t2.intron3;Parent=g11968.t2;
OX101753.1_Tachina_lurida_genome_assembly,_chromosome:_2	AUGUSTUS	CDS	93281929	93282621	0.83	-	0	ID=g11968.t2.CDS4;Parent=g11968.t2;
OX101753.1_Tachina_lurida_genome_assembly,_chromosome:_2	AUGUSTUS	exon	93281929	93282621	.	-	.	ID=g11968.t2.exon4;Parent=g11968.t2;
OX101753.1_Tachina_lurida_genome_assembly,_chromosome:_2	AUGUSTUS	start_codon	93282619	93282621	.	-	0	ID=g11968.t2.start1;Parent=g11968.t2;
OX101753.1_Tachina_lurida_genome_assembly,_chromosome:_2	AUGUSTUS	gene	93393482	93400279	.	-	.	ID=g11969;
OX101753.1_Tachina_lurida_genome_assembly,_chromosome:_2	AUGUSTUS	mRNA	93399735	93400279	0.65	-	.	ID=g11969.t1;Parent=g11969;
OX101753.1_Tachina_lurida_genome_assembly,_chromosome:_2	AUGUSTUS	stop_codon	93399735	93399737	.	-	0	ID=g11969.t1.stop1;Parent=g11969.t1;
OX101753.1_Tachina_lurida_genome_assembly,_chromosome:_2	AUGUSTUS	CDS	93399735	93400111	0.7	-	2	ID=g11969.t1.CDS1;Parent=g11969.t1;
OX101753.1_Tachina_lurida_genome_assembly,_chromosome:_2	AUGUSTUS	exon	93399735	93400111	.	-	.	ID=g11969.t1.exon1;Parent=g11969.t1;
OX101753.1_Tachina_lurida_genome_assembly,_chromosome:_2	AUGUSTUS	intron	93400112	93400188	0.66	-	.	ID=g11969.t1.intron1;Parent=g11969.t1;
OX101753.1_Tachina_lurida_genome_assembly,_chromosome:_2	AUGUSTUS	CDS	93400189	93400279	0.84	-	0	ID=g11969.t1.CDS2;Parent=g11969.t1;
OX101753.1_Tachina_lurida_genome_assembly,_chromosome:_2	AUGUSTUS	exon	93400189	93400279	.	-	.	ID=g11969.t1.exon2;Parent=g11969.t1;
OX101753.1_Tachina_lurida_genome_assembly,_chromosome:_2	AUGUSTUS	start_codon	93400277	93400279	.	-	0	ID=g11969.t1.start1;Parent=g11969.t1;
OX101753.1_Tachina_lurida_genome_assembly,_chromosome:_2	AUGUSTUS	mRNA	93393482	93400279	0.25	-	.	ID=g11969.t2;Parent=g11969;
OX101753.1_Tachina_lurida_genome_assembly,_chromosome:_2	AUGUSTUS	stop_codon	93393482	93393484	.	-	0	ID=g11969.t2.stop1;Parent=g11969.t2;
OX101753.1_Tachina_lurida_genome_assembly,_chromosome:_2	AUGUSTUS	CDS	93393482	93393751	1	-	0	ID=g11969.t2.CDS1;Parent=g11969.t2;
OX101753.1_Tachina_lurida_genome_assembly,_chromosome:_2	AUGUSTUS	exon	93393482	93393751	.	-	.	ID=g11969.t2.exon1;Parent=g11969.t2;
OX101753.1_Tachina_lurida_genome_assembly,_chromosome:_2	AUGUSTUS	intron	93393752	93400183	0.25	-	.	ID=g11969.t2.intron1;Parent=g11969.t2;
OX101753.1_Tachina_lurida_genome_assembly,_chromosome:_2	AUGUSTUS	CDS	93400184	93400279	0.25	-	0	ID=g11969.t2.CDS2;Parent=g11969.t2;
OX101753.1_Tachina_lurida_genome_assembly,_chromosome:_2	AUGUSTUS	exon	93400184	93400279	.	-	.	ID=g11969.t2.exon2;Parent=g11969.t2;
OX101753.1_Tachina_lurida_genome_assembly,_chromosome:_2	AUGUSTUS	start_codon	93400277	93400279	.	-	0	ID=g11969.t2.start1;Parent=g11969.t2;
OX101753.1_Tachina_lurida_genome_assembly,_chromosome:_2	AUGUSTUS	gene	93397614	93399545	.	-	.	ID=g11970;
OX101753.1_Tachina_lurida_genome_assembly,_chromosome:_2	AUGUSTUS	mRNA	93397614	93399545	0.9	-	.	ID=g11970.t1;Parent=g11970;
OX101753.1_Tachina_lurida_genome_assembly,_chromosome:_2	AUGUSTUS	stop_codon	93397614	93397616	.	-	0	ID=g11970.t1.stop1;Parent=g11970.t1;
OX101753.1_Tachina_lurida_genome_assembly,_chromosome:_2	AUGUSTUS	CDS	93397614	93399545	0.9	-	0	ID=g11970.t1.CDS1;Parent=g11970.t1;
OX101753.1_Tachina_lurida_genome_assembly,_chromosome:_2	AUGUSTUS	exon	93397614	93399545	.	-	.	ID=g11970.t1.exon1;Parent=g11970.t1;
OX101753.1_Tachina_lurida_genome_assembly,_chromosome:_2	AUGUSTUS	start_codon	93399543	93399545	.	-	0	ID=g11970.t1.start1;Parent=g11970.t1;
OX101753.1_Tachina_lurida_genome_assembly,_chromosome:_2	AUGUSTUS	gene	93412307	93415913	.	-	.	ID=g11971;
OX101753.1_Tachina_lurida_genome_assembly,_chromosome:_2	AUGUSTUS	mRNA	93412307	93415913	0.08	-	.	ID=g11971.t1;Parent=g11971;
OX101753.1_Tachina_lurida_genome_assembly,_chromosome:_2	AUGUSTUS	stop_codon	93412307	93412309	.	-	0	ID=g11971.t1.stop1;Parent=g11971.t1;
OX101753.1_Tachina_lurida_genome_assembly,_chromosome:_2	AUGUSTUS	CDS	93412307	93412338	0.76	-	2	ID=g11971.t1.CDS1;Parent=g11971.t1;
OX101753.1_Tachina_lurida_genome_assembly,_chromosome:_2	AUGUSTUS	exon	93412307	93412338	.	-	.	ID=g11971.t1.exon1;Parent=g11971.t1;
OX101753.1_Tachina_lurida_genome_assembly,_chromosome:_2	AUGUSTUS	intron	93412339	93413338	0.76	-	.	ID=g11971.t1.intron1;Parent=g11971.t1;
OX101753.1_Tachina_lurida_genome_assembly,_chromosome:_2	AUGUSTUS	CDS	93413339	93414510	0.31	-	1	ID=g11971.t1.CDS2;Parent=g11971.t1;
OX101753.1_Tachina_lurida_genome_assembly,_chromosome:_2	AUGUSTUS	exon	93413339	93414510	.	-	.	ID=g11971.t1.exon2;Parent=g11971.t1;
OX101753.1_Tachina_lurida_genome_assembly,_chromosome:_2	AUGUSTUS	intron	93414511	93414654	0.26	-	.	ID=g11971.t1.intron2;Parent=g11971.t1;
OX101753.1_Tachina_lurida_genome_assembly,_chromosome:_2	AUGUSTUS	CDS	93414655	93414856	0.31	-	2	ID=g11971.t1.CDS3;Parent=g11971.t1;
OX101753.1_Tachina_lurida_genome_assembly,_chromosome:_2	AUGUSTUS	exon	93414655	93414856	.	-	.	ID=g11971.t1.exon3;Parent=g11971.t1;
OX101753.1_Tachina_lurida_genome_assembly,_chromosome:_2	AUGUSTUS	intron	93414857	93415336	0.45	-	.	ID=g11971.t1.intron3;Parent=g11971.t1;
OX101753.1_Tachina_lurida_genome_assembly,_chromosome:_2	AUGUSTUS	CDS	93415337	93415913	0.95	-	0	ID=g11971.t1.CDS4;Parent=g11971.t1;
OX101753.1_Tachina_lurida_genome_assembly,_chromosome:_2	AUGUSTUS	exon	93415337	93415913	.	-	.	ID=g11971.t1.exon4;Parent=g11971.t1;
OX101753.1_Tachina_lurida_genome_assembly,_chromosome:_2	AUGUSTUS	start_codon	93415911	93415913	.	-	0	ID=g11971.t1.start1;Parent=g11971.t1;
OX101753.1_Tachina_lurida_genome_assembly,_chromosome:_2	AUGUSTUS	gene	93415967	93417226	.	-	.	ID=g11972;
OX101753.1_Tachina_lurida_genome_assembly,_chromosome:_2	AUGUSTUS	mRNA	93415967	93417226	0.91	-	.	ID=g11972.t1;Parent=g11972;
OX101753.1_Tachina_lurida_genome_assembly,_chromosome:_2	AUGUSTUS	stop_codon	93415967	93415969	.	-	0	ID=g11972.t1.stop1;Parent=g11972.t1;
OX101753.1_Tachina_lurida_genome_assembly,_chromosome:_2	AUGUSTUS	CDS	93415967	93416815	0.91	-	0	ID=g11972.t1.CDS1;Parent=g11972.t1;
OX101753.1_Tachina_lurida_genome_assembly,_chromosome:_2	AUGUSTUS	exon	93415967	93416815	.	-	.	ID=g11972.t1.exon1;Parent=g11972.t1;
OX101753.1_Tachina_lurida_genome_assembly,_chromosome:_2	AUGUSTUS	intron	93416816	93417052	1	-	.	ID=g11972.t1.intron1;Parent=g11972.t1;
OX101753.1_Tachina_lurida_genome_assembly,_chromosome:_2	AUGUSTUS	CDS	93417053	93417226	1	-	0	ID=g11972.t1.CDS2;Parent=g11972.t1;
OX101753.1_Tachina_lurida_genome_assembly,_chromosome:_2	AUGUSTUS	exon	93417053	93417226	.	-	.	ID=g11972.t1.exon2;Parent=g11972.t1;
OX101753.1_Tachina_lurida_genome_assembly,_chromosome:_2	AUGUSTUS	start_codon	93417224	93417226	.	-	0	ID=g11972.t1.start1;Parent=g11972.t1;
OX101753.1_Tachina_lurida_genome_assembly,_chromosome:_2	AUGUSTUS	gene	93418022	93418807	.	-	.	ID=g11973;
OX101753.1_Tachina_lurida_genome_assembly,_chromosome:_2	AUGUSTUS	mRNA	93418022	93418807	0.72	-	.	ID=g11973.t1;Parent=g11973;
OX101753.1_Tachina_lurida_genome_assembly,_chromosome:_2	AUGUSTUS	stop_codon	93418022	93418024	.	-	0	ID=g11973.t1.stop1;Parent=g11973.t1;
OX101753.1_Tachina_lurida_genome_assembly,_chromosome:_2	AUGUSTUS	CDS	93418022	93418396	0.72	-	0	ID=g11973.t1.CDS1;Parent=g11973.t1;
OX101753.1_Tachina_lurida_genome_assembly,_chromosome:_2	AUGUSTUS	exon	93418022	93418396	.	-	.	ID=g11973.t1.exon1;Parent=g11973.t1;
OX101753.1_Tachina_lurida_genome_assembly,_chromosome:_2	AUGUSTUS	intron	93418397	93418633	0.99	-	.	ID=g11973.t1.intron1;Parent=g11973.t1;
OX101753.1_Tachina_lurida_genome_assembly,_chromosome:_2	AUGUSTUS	CDS	93418634	93418807	1	-	0	ID=g11973.t1.CDS2;Parent=g11973.t1;
OX101753.1_Tachina_lurida_genome_assembly,_chromosome:_2	AUGUSTUS	exon	93418634	93418807	.	-	.	ID=g11973.t1.exon2;Parent=g11973.t1;
OX101753.1_Tachina_lurida_genome_assembly,_chromosome:_2	AUGUSTUS	start_codon	93418805	93418807	.	-	0	ID=g11973.t1.start1;Parent=g11973.t1;
OX101753.1_Tachina_lurida_genome_assembly,_chromosome:_2	AUGUSTUS	gene	93507982	93508416	.	+	.	ID=g11974;
OX101753.1_Tachina_lurida_genome_assembly,_chromosome:_2	AUGUSTUS	mRNA	93507982	93508416	0.49	+	.	ID=g11974.t1;Parent=g11974;
OX101753.1_Tachina_lurida_genome_assembly,_chromosome:_2	AUGUSTUS	start_codon	93507982	93507984	.	+	0	ID=g11974.t1.start1;Parent=g11974.t1;
OX101753.1_Tachina_lurida_genome_assembly,_chromosome:_2	AUGUSTUS	CDS	93507982	93508416	0.49	+	0	ID=g11974.t1.CDS1;Parent=g11974.t1;
OX101753.1_Tachina_lurida_genome_assembly,_chromosome:_2	AUGUSTUS	exon	93507982	93508416	.	+	.	ID=g11974.t1.exon1;Parent=g11974.t1;
OX101753.1_Tachina_lurida_genome_assembly,_chromosome:_2	AUGUSTUS	stop_codon	93508414	93508416	.	+	0	ID=g11974.t1.stop1;Parent=g11974.t1;
OX101753.1_Tachina_lurida_genome_assembly,_chromosome:_2	AUGUSTUS	gene	93509261	93511098	.	+	.	ID=g11975;
OX101753.1_Tachina_lurida_genome_assembly,_chromosome:_2	AUGUSTUS	mRNA	93509261	93511098	0.84	+	.	ID=g11975.t1;Parent=g11975;
OX101753.1_Tachina_lurida_genome_assembly,_chromosome:_2	AUGUSTUS	start_codon	93509261	93509263	.	+	0	ID=g11975.t1.start1;Parent=g11975.t1;
OX101753.1_Tachina_lurida_genome_assembly,_chromosome:_2	AUGUSTUS	CDS	93509261	93509807	0.94	+	0	ID=g11975.t1.CDS1;Parent=g11975.t1;
OX101753.1_Tachina_lurida_genome_assembly,_chromosome:_2	AUGUSTUS	exon	93509261	93509807	.	+	.	ID=g11975.t1.exon1;Parent=g11975.t1;
OX101753.1_Tachina_lurida_genome_assembly,_chromosome:_2	AUGUSTUS	intron	93509808	93509860	0.94	+	.	ID=g11975.t1.intron1;Parent=g11975.t1;
OX101753.1_Tachina_lurida_genome_assembly,_chromosome:_2	AUGUSTUS	CDS	93509861	93511098	0.84	+	2	ID=g11975.t1.CDS2;Parent=g11975.t1;
OX101753.1_Tachina_lurida_genome_assembly,_chromosome:_2	AUGUSTUS	exon	93509861	93511098	.	+	.	ID=g11975.t1.exon2;Parent=g11975.t1;
OX101753.1_Tachina_lurida_genome_assembly,_chromosome:_2	AUGUSTUS	stop_codon	93511096	93511098	.	+	0	ID=g11975.t1.stop1;Parent=g11975.t1;
OX101753.1_Tachina_lurida_genome_assembly,_chromosome:_2	AUGUSTUS	gene	93511125	93513505	.	+	.	ID=g11976;
OX101753.1_Tachina_lurida_genome_assembly,_chromosome:_2	AUGUSTUS	mRNA	93511125	93513505	0.7	+	.	ID=g11976.t1;Parent=g11976;
OX101753.1_Tachina_lurida_genome_assembly,_chromosome:_2	AUGUSTUS	start_codon	93511125	93511127	.	+	0	ID=g11976.t1.start1;Parent=g11976.t1;
OX101753.1_Tachina_lurida_genome_assembly,_chromosome:_2	AUGUSTUS	CDS	93511125	93512431	0.71	+	0	ID=g11976.t1.CDS1;Parent=g11976.t1;
OX101753.1_Tachina_lurida_genome_assembly,_chromosome:_2	AUGUSTUS	exon	93511125	93512431	.	+	.	ID=g11976.t1.exon1;Parent=g11976.t1;
OX101753.1_Tachina_lurida_genome_assembly,_chromosome:_2	AUGUSTUS	intron	93512432	93512544	0.79	+	.	ID=g11976.t1.intron1;Parent=g11976.t1;
OX101753.1_Tachina_lurida_genome_assembly,_chromosome:_2	AUGUSTUS	CDS	93512545	93513505	0.78	+	1	ID=g11976.t1.CDS2;Parent=g11976.t1;
OX101753.1_Tachina_lurida_genome_assembly,_chromosome:_2	AUGUSTUS	exon	93512545	93513505	.	+	.	ID=g11976.t1.exon2;Parent=g11976.t1;
OX101753.1_Tachina_lurida_genome_assembly,_chromosome:_2	AUGUSTUS	stop_codon	93513503	93513505	.	+	0	ID=g11976.t1.stop1;Parent=g11976.t1;
OX101753.1_Tachina_lurida_genome_assembly,_chromosome:_2	AUGUSTUS	gene	93585822	93588011	.	+	.	ID=g11977;
OX101753.1_Tachina_lurida_genome_assembly,_chromosome:_2	AUGUSTUS	mRNA	93585822	93588011	0.88	+	.	ID=g11977.t1;Parent=g11977;
OX101753.1_Tachina_lurida_genome_assembly,_chromosome:_2	AUGUSTUS	start_codon	93585822	93585824	.	+	0	ID=g11977.t1.start1;Parent=g11977.t1;
OX101753.1_Tachina_lurida_genome_assembly,_chromosome:_2	AUGUSTUS	CDS	93585822	93586548	0.98	+	0	ID=g11977.t1.CDS1;Parent=g11977.t1;
OX101753.1_Tachina_lurida_genome_assembly,_chromosome:_2	AUGUSTUS	exon	93585822	93586548	.	+	.	ID=g11977.t1.exon1;Parent=g11977.t1;
OX101753.1_Tachina_lurida_genome_assembly,_chromosome:_2	AUGUSTUS	intron	93586549	93587070	0.94	+	.	ID=g11977.t1.intron1;Parent=g11977.t1;
OX101753.1_Tachina_lurida_genome_assembly,_chromosome:_2	AUGUSTUS	CDS	93587071	93588011	0.94	+	2	ID=g11977.t1.CDS2;Parent=g11977.t1;
OX101753.1_Tachina_lurida_genome_assembly,_chromosome:_2	AUGUSTUS	exon	93587071	93588011	.	+	.	ID=g11977.t1.exon2;Parent=g11977.t1;
OX101753.1_Tachina_lurida_genome_assembly,_chromosome:_2	AUGUSTUS	stop_codon	93588009	93588011	.	+	0	ID=g11977.t1.stop1;Parent=g11977.t1;
OX101753.1_Tachina_lurida_genome_assembly,_chromosome:_2	AUGUSTUS	gene	93588493	93589995	.	+	.	ID=g11978;
OX101753.1_Tachina_lurida_genome_assembly,_chromosome:_2	AUGUSTUS	mRNA	93588493	93589995	0.94	+	.	ID=g11978.t1;Parent=g11978;
OX101753.1_Tachina_lurida_genome_assembly,_chromosome:_2	AUGUSTUS	start_codon	93588493	93588495	.	+	0	ID=g11978.t1.start1;Parent=g11978.t1;
OX101753.1_Tachina_lurida_genome_assembly,_chromosome:_2	AUGUSTUS	CDS	93588493	93589995	0.94	+	0	ID=g11978.t1.CDS1;Parent=g11978.t1;
OX101753.1_Tachina_lurida_genome_assembly,_chromosome:_2	AUGUSTUS	exon	93588493	93589995	.	+	.	ID=g11978.t1.exon1;Parent=g11978.t1;
OX101753.1_Tachina_lurida_genome_assembly,_chromosome:_2	AUGUSTUS	stop_codon	93589993	93589995	.	+	0	ID=g11978.t1.stop1;Parent=g11978.t1;
OX101753.1_Tachina_lurida_genome_assembly,_chromosome:_2	AUGUSTUS	gene	93593640	93594162	.	-	.	ID=g11979;
OX101753.1_Tachina_lurida_genome_assembly,_chromosome:_2	AUGUSTUS	mRNA	93593640	93594162	0.52	-	.	ID=g11979.t1;Parent=g11979;
OX101753.1_Tachina_lurida_genome_assembly,_chromosome:_2	AUGUSTUS	stop_codon	93593640	93593642	.	-	0	ID=g11979.t1.stop1;Parent=g11979.t1;
OX101753.1_Tachina_lurida_genome_assembly,_chromosome:_2	AUGUSTUS	CDS	93593640	93593671	0.64	-	2	ID=g11979.t1.CDS1;Parent=g11979.t1;
OX101753.1_Tachina_lurida_genome_assembly,_chromosome:_2	AUGUSTUS	exon	93593640	93593671	.	-	.	ID=g11979.t1.exon1;Parent=g11979.t1;
OX101753.1_Tachina_lurida_genome_assembly,_chromosome:_2	AUGUSTUS	intron	93593672	93593831	0.54	-	.	ID=g11979.t1.intron1;Parent=g11979.t1;
OX101753.1_Tachina_lurida_genome_assembly,_chromosome:_2	AUGUSTUS	CDS	93593832	93594162	0.64	-	0	ID=g11979.t1.CDS2;Parent=g11979.t1;
OX101753.1_Tachina_lurida_genome_assembly,_chromosome:_2	AUGUSTUS	exon	93593832	93594162	.	-	.	ID=g11979.t1.exon2;Parent=g11979.t1;
OX101753.1_Tachina_lurida_genome_assembly,_chromosome:_2	AUGUSTUS	start_codon	93594160	93594162	.	-	0	ID=g11979.t1.start1;Parent=g11979.t1;
OX101753.1_Tachina_lurida_genome_assembly,_chromosome:_2	AUGUSTUS	mRNA	93593640	93594057	0.27	-	.	ID=g11979.t2;Parent=g11979;
OX101753.1_Tachina_lurida_genome_assembly,_chromosome:_2	AUGUSTUS	stop_codon	93593640	93593642	.	-	0	ID=g11979.t2.stop1;Parent=g11979.t2;
OX101753.1_Tachina_lurida_genome_assembly,_chromosome:_2	AUGUSTUS	CDS	93593640	93593671	0.61	-	2	ID=g11979.t2.CDS1;Parent=g11979.t2;
OX101753.1_Tachina_lurida_genome_assembly,_chromosome:_2	AUGUSTUS	exon	93593640	93593671	.	-	.	ID=g11979.t2.exon1;Parent=g11979.t2;
OX101753.1_Tachina_lurida_genome_assembly,_chromosome:_2	AUGUSTUS	intron	93593672	93593831	0.54	-	.	ID=g11979.t2.intron1;Parent=g11979.t2;
OX101753.1_Tachina_lurida_genome_assembly,_chromosome:_2	AUGUSTUS	CDS	93593832	93594057	0.35	-	0	ID=g11979.t2.CDS2;Parent=g11979.t2;
OX101753.1_Tachina_lurida_genome_assembly,_chromosome:_2	AUGUSTUS	exon	93593832	93594057	.	-	.	ID=g11979.t2.exon2;Parent=g11979.t2;
OX101753.1_Tachina_lurida_genome_assembly,_chromosome:_2	AUGUSTUS	start_codon	93594055	93594057	.	-	0	ID=g11979.t2.start1;Parent=g11979.t2;
OX101753.1_Tachina_lurida_genome_assembly,_chromosome:_2	AUGUSTUS	gene	93594345	93595019	.	-	.	ID=g11980;
OX101753.1_Tachina_lurida_genome_assembly,_chromosome:_2	AUGUSTUS	mRNA	93594345	93595019	0.96	-	.	ID=g11980.t1;Parent=g11980;
OX101753.1_Tachina_lurida_genome_assembly,_chromosome:_2	AUGUSTUS	stop_codon	93594345	93594347	.	-	0	ID=g11980.t1.stop1;Parent=g11980.t1;
OX101753.1_Tachina_lurida_genome_assembly,_chromosome:_2	AUGUSTUS	CDS	93594345	93595019	0.96	-	0	ID=g11980.t1.CDS1;Parent=g11980.t1;
OX101753.1_Tachina_lurida_genome_assembly,_chromosome:_2	AUGUSTUS	exon	93594345	93595019	.	-	.	ID=g11980.t1.exon1;Parent=g11980.t1;
OX101753.1_Tachina_lurida_genome_assembly,_chromosome:_2	AUGUSTUS	start_codon	93595017	93595019	.	-	0	ID=g11980.t1.start1;Parent=g11980.t1;
OX101753.1_Tachina_lurida_genome_assembly,_chromosome:_2	AUGUSTUS	gene	93594345	93597457	.	-	.	ID=g11981;
OX101753.1_Tachina_lurida_genome_assembly,_chromosome:_2	AUGUSTUS	mRNA	93595169	93597457	0.25	-	.	ID=g11981.t1;Parent=g11981;
OX101753.1_Tachina_lurida_genome_assembly,_chromosome:_2	AUGUSTUS	stop_codon	93595169	93595171	.	-	0	ID=g11981.t1.stop1;Parent=g11981.t1;
OX101753.1_Tachina_lurida_genome_assembly,_chromosome:_2	AUGUSTUS	CDS	93595169	93595269	0.45	-	2	ID=g11981.t1.CDS1;Parent=g11981.t1;
OX101753.1_Tachina_lurida_genome_assembly,_chromosome:_2	AUGUSTUS	exon	93595169	93595269	.	-	.	ID=g11981.t1.exon1;Parent=g11981.t1;
OX101753.1_Tachina_lurida_genome_assembly,_chromosome:_2	AUGUSTUS	intron	93595270	93595360	0.45	-	.	ID=g11981.t1.intron1;Parent=g11981.t1;
OX101753.1_Tachina_lurida_genome_assembly,_chromosome:_2	AUGUSTUS	CDS	93595361	93597273	0.37	-	1	ID=g11981.t1.CDS2;Parent=g11981.t1;
OX101753.1_Tachina_lurida_genome_assembly,_chromosome:_2	AUGUSTUS	exon	93595361	93597273	.	-	.	ID=g11981.t1.exon2;Parent=g11981.t1;
OX101753.1_Tachina_lurida_genome_assembly,_chromosome:_2	AUGUSTUS	intron	93597274	93597365	0.69	-	.	ID=g11981.t1.intron2;Parent=g11981.t1;
OX101753.1_Tachina_lurida_genome_assembly,_chromosome:_2	AUGUSTUS	CDS	93597366	93597457	0.53	-	0	ID=g11981.t1.CDS3;Parent=g11981.t1;
OX101753.1_Tachina_lurida_genome_assembly,_chromosome:_2	AUGUSTUS	exon	93597366	93597457	.	-	.	ID=g11981.t1.exon3;Parent=g11981.t1;
OX101753.1_Tachina_lurida_genome_assembly,_chromosome:_2	AUGUSTUS	start_codon	93597455	93597457	.	-	0	ID=g11981.t1.start1;Parent=g11981.t1;
OX101753.1_Tachina_lurida_genome_assembly,_chromosome:_2	AUGUSTUS	mRNA	93594345	93597457	0.09	-	.	ID=g11981.t2;Parent=g11981;
OX101753.1_Tachina_lurida_genome_assembly,_chromosome:_2	AUGUSTUS	stop_codon	93594345	93594347	.	-	0	ID=g11981.t2.stop1;Parent=g11981.t2;
OX101753.1_Tachina_lurida_genome_assembly,_chromosome:_2	AUGUSTUS	CDS	93594345	93594391	0.49	-	2	ID=g11981.t2.CDS1;Parent=g11981.t2;
OX101753.1_Tachina_lurida_genome_assembly,_chromosome:_2	AUGUSTUS	exon	93594345	93594391	.	-	.	ID=g11981.t2.exon1;Parent=g11981.t2;
OX101753.1_Tachina_lurida_genome_assembly,_chromosome:_2	AUGUSTUS	intron	93594392	93594550	0.49	-	.	ID=g11981.t2.intron1;Parent=g11981.t2;
OX101753.1_Tachina_lurida_genome_assembly,_chromosome:_2	AUGUSTUS	CDS	93594551	93597273	0.11	-	1	ID=g11981.t2.CDS2;Parent=g11981.t2;
OX101753.1_Tachina_lurida_genome_assembly,_chromosome:_2	AUGUSTUS	exon	93594551	93597273	.	-	.	ID=g11981.t2.exon2;Parent=g11981.t2;
OX101753.1_Tachina_lurida_genome_assembly,_chromosome:_2	AUGUSTUS	intron	93597274	93597365	0.63	-	.	ID=g11981.t2.intron2;Parent=g11981.t2;
OX101753.1_Tachina_lurida_genome_assembly,_chromosome:_2	AUGUSTUS	CDS	93597366	93597457	0.48	-	0	ID=g11981.t2.CDS3;Parent=g11981.t2;
OX101753.1_Tachina_lurida_genome_assembly,_chromosome:_2	AUGUSTUS	exon	93597366	93597457	.	-	.	ID=g11981.t2.exon3;Parent=g11981.t2;
OX101753.1_Tachina_lurida_genome_assembly,_chromosome:_2	AUGUSTUS	start_codon	93597455	93597457	.	-	0	ID=g11981.t2.start1;Parent=g11981.t2;
OX101753.1_Tachina_lurida_genome_assembly,_chromosome:_2	AUGUSTUS	mRNA	93595048	93597457	0.22	-	.	ID=g11981.t3;Parent=g11981;
OX101753.1_Tachina_lurida_genome_assembly,_chromosome:_2	AUGUSTUS	stop_codon	93595048	93595050	.	-	0	ID=g11981.t3.stop1;Parent=g11981.t3;
OX101753.1_Tachina_lurida_genome_assembly,_chromosome:_2	AUGUSTUS	CDS	93595048	93595108	0.48	-	1	ID=g11981.t3.CDS1;Parent=g11981.t3;
OX101753.1_Tachina_lurida_genome_assembly,_chromosome:_2	AUGUSTUS	exon	93595048	93595108	.	-	.	ID=g11981.t3.exon1;Parent=g11981.t3;
OX101753.1_Tachina_lurida_genome_assembly,_chromosome:_2	AUGUSTUS	intron	93595109	93595167	0.48	-	.	ID=g11981.t3.intron1;Parent=g11981.t3;
OX101753.1_Tachina_lurida_genome_assembly,_chromosome:_2	AUGUSTUS	CDS	93595168	93597273	0.37	-	1	ID=g11981.t3.CDS2;Parent=g11981.t3;
OX101753.1_Tachina_lurida_genome_assembly,_chromosome:_2	AUGUSTUS	exon	93595168	93597273	.	-	.	ID=g11981.t3.exon2;Parent=g11981.t3;
OX101753.1_Tachina_lurida_genome_assembly,_chromosome:_2	AUGUSTUS	intron	93597274	93597365	0.67	-	.	ID=g11981.t3.intron2;Parent=g11981.t3;
OX101753.1_Tachina_lurida_genome_assembly,_chromosome:_2	AUGUSTUS	CDS	93597366	93597457	0.44	-	0	ID=g11981.t3.CDS3;Parent=g11981.t3;
OX101753.1_Tachina_lurida_genome_assembly,_chromosome:_2	AUGUSTUS	exon	93597366	93597457	.	-	.	ID=g11981.t3.exon3;Parent=g11981.t3;
OX101753.1_Tachina_lurida_genome_assembly,_chromosome:_2	AUGUSTUS	start_codon	93597455	93597457	.	-	0	ID=g11981.t3.start1;Parent=g11981.t3;
OX101753.1_Tachina_lurida_genome_assembly,_chromosome:_2	AUGUSTUS	mRNA	93594345	93595019	0.31	-	.	ID=g11981.t4;Parent=g11981;
OX101753.1_Tachina_lurida_genome_assembly,_chromosome:_2	AUGUSTUS	stop_codon	93594345	93594347	.	-	0	ID=g11981.t4.stop1;Parent=g11981.t4;
OX101753.1_Tachina_lurida_genome_assembly,_chromosome:_2	AUGUSTUS	CDS	93594345	93594391	0.32	-	2	ID=g11981.t4.CDS1;Parent=g11981.t4;
OX101753.1_Tachina_lurida_genome_assembly,_chromosome:_2	AUGUSTUS	exon	93594345	93594391	.	-	.	ID=g11981.t4.exon1;Parent=g11981.t4;
OX101753.1_Tachina_lurida_genome_assembly,_chromosome:_2	AUGUSTUS	intron	93594392	93594550	0.32	-	.	ID=g11981.t4.intron1;Parent=g11981.t4;
OX101753.1_Tachina_lurida_genome_assembly,_chromosome:_2	AUGUSTUS	CDS	93594551	93595019	0.46	-	0	ID=g11981.t4.CDS2;Parent=g11981.t4;
OX101753.1_Tachina_lurida_genome_assembly,_chromosome:_2	AUGUSTUS	exon	93594551	93595019	.	-	.	ID=g11981.t4.exon2;Parent=g11981.t4;
OX101753.1_Tachina_lurida_genome_assembly,_chromosome:_2	AUGUSTUS	start_codon	93595017	93595019	.	-	0	ID=g11981.t4.start1;Parent=g11981.t4;
OX101753.1_Tachina_lurida_genome_assembly,_chromosome:_2	AUGUSTUS	gene	93597507	93597755	.	-	.	ID=g11982;
OX101753.1_Tachina_lurida_genome_assembly,_chromosome:_2	AUGUSTUS	mRNA	93597507	93597755	0.72	-	.	ID=g11982.t1;Parent=g11982;
OX101753.1_Tachina_lurida_genome_assembly,_chromosome:_2	AUGUSTUS	stop_codon	93597507	93597509	.	-	0	ID=g11982.t1.stop1;Parent=g11982.t1;
OX101753.1_Tachina_lurida_genome_assembly,_chromosome:_2	AUGUSTUS	CDS	93597507	93597755	0.72	-	0	ID=g11982.t1.CDS1;Parent=g11982.t1;
OX101753.1_Tachina_lurida_genome_assembly,_chromosome:_2	AUGUSTUS	exon	93597507	93597755	.	-	.	ID=g11982.t1.exon1;Parent=g11982.t1;
OX101753.1_Tachina_lurida_genome_assembly,_chromosome:_2	AUGUSTUS	start_codon	93597753	93597755	.	-	0	ID=g11982.t1.start1;Parent=g11982.t1;
OX101753.1_Tachina_lurida_genome_assembly,_chromosome:_2	AUGUSTUS	gene	93608245	93608725	.	+	.	ID=g11983;
OX101753.1_Tachina_lurida_genome_assembly,_chromosome:_2	AUGUSTUS	mRNA	93608245	93608725	0.42	+	.	ID=g11983.t1;Parent=g11983;
OX101753.1_Tachina_lurida_genome_assembly,_chromosome:_2	AUGUSTUS	start_codon	93608245	93608247	.	+	0	ID=g11983.t1.start1;Parent=g11983.t1;
OX101753.1_Tachina_lurida_genome_assembly,_chromosome:_2	AUGUSTUS	CDS	93608245	93608338	1	+	0	ID=g11983.t1.CDS1;Parent=g11983.t1;
OX101753.1_Tachina_lurida_genome_assembly,_chromosome:_2	AUGUSTUS	exon	93608245	93608338	.	+	.	ID=g11983.t1.exon1;Parent=g11983.t1;
OX101753.1_Tachina_lurida_genome_assembly,_chromosome:_2	AUGUSTUS	intron	93608339	93608426	1	+	.	ID=g11983.t1.intron1;Parent=g11983.t1;
OX101753.1_Tachina_lurida_genome_assembly,_chromosome:_2	AUGUSTUS	CDS	93608427	93608725	0.42	+	2	ID=g11983.t1.CDS2;Parent=g11983.t1;
OX101753.1_Tachina_lurida_genome_assembly,_chromosome:_2	AUGUSTUS	exon	93608427	93608725	.	+	.	ID=g11983.t1.exon2;Parent=g11983.t1;
OX101753.1_Tachina_lurida_genome_assembly,_chromosome:_2	AUGUSTUS	stop_codon	93608723	93608725	.	+	0	ID=g11983.t1.stop1;Parent=g11983.t1;
OX101753.1_Tachina_lurida_genome_assembly,_chromosome:_2	AUGUSTUS	gene	93608801	93609854	.	+	.	ID=g11984;
OX101753.1_Tachina_lurida_genome_assembly,_chromosome:_2	AUGUSTUS	mRNA	93608801	93609854	0.41	+	.	ID=g11984.t1;Parent=g11984;
OX101753.1_Tachina_lurida_genome_assembly,_chromosome:_2	AUGUSTUS	start_codon	93608801	93608803	.	+	0	ID=g11984.t1.start1;Parent=g11984.t1;
OX101753.1_Tachina_lurida_genome_assembly,_chromosome:_2	AUGUSTUS	CDS	93608801	93609243	0.41	+	0	ID=g11984.t1.CDS1;Parent=g11984.t1;
OX101753.1_Tachina_lurida_genome_assembly,_chromosome:_2	AUGUSTUS	exon	93608801	93609243	.	+	.	ID=g11984.t1.exon1;Parent=g11984.t1;
OX101753.1_Tachina_lurida_genome_assembly,_chromosome:_2	AUGUSTUS	intron	93609244	93609657	1	+	.	ID=g11984.t1.intron1;Parent=g11984.t1;
OX101753.1_Tachina_lurida_genome_assembly,_chromosome:_2	AUGUSTUS	CDS	93609658	93609694	1	+	1	ID=g11984.t1.CDS2;Parent=g11984.t1;
OX101753.1_Tachina_lurida_genome_assembly,_chromosome:_2	AUGUSTUS	exon	93609658	93609694	.	+	.	ID=g11984.t1.exon2;Parent=g11984.t1;
OX101753.1_Tachina_lurida_genome_assembly,_chromosome:_2	AUGUSTUS	intron	93609695	93609758	1	+	.	ID=g11984.t1.intron2;Parent=g11984.t1;
OX101753.1_Tachina_lurida_genome_assembly,_chromosome:_2	AUGUSTUS	CDS	93609759	93609854	1	+	0	ID=g11984.t1.CDS3;Parent=g11984.t1;
OX101753.1_Tachina_lurida_genome_assembly,_chromosome:_2	AUGUSTUS	exon	93609759	93609854	.	+	.	ID=g11984.t1.exon3;Parent=g11984.t1;
OX101753.1_Tachina_lurida_genome_assembly,_chromosome:_2	AUGUSTUS	stop_codon	93609852	93609854	.	+	0	ID=g11984.t1.stop1;Parent=g11984.t1;
OX101753.1_Tachina_lurida_genome_assembly,_chromosome:_2	AUGUSTUS	gene	93676512	93676871	.	+	.	ID=g11985;
OX101753.1_Tachina_lurida_genome_assembly,_chromosome:_2	AUGUSTUS	mRNA	93676512	93676871	1	+	.	ID=g11985.t1;Parent=g11985;
OX101753.1_Tachina_lurida_genome_assembly,_chromosome:_2	AUGUSTUS	start_codon	93676512	93676514	.	+	0	ID=g11985.t1.start1;Parent=g11985.t1;
OX101753.1_Tachina_lurida_genome_assembly,_chromosome:_2	AUGUSTUS	CDS	93676512	93676871	1	+	0	ID=g11985.t1.CDS1;Parent=g11985.t1;
OX101753.1_Tachina_lurida_genome_assembly,_chromosome:_2	AUGUSTUS	exon	93676512	93676871	.	+	.	ID=g11985.t1.exon1;Parent=g11985.t1;
OX101753.1_Tachina_lurida_genome_assembly,_chromosome:_2	AUGUSTUS	stop_codon	93676869	93676871	.	+	0	ID=g11985.t1.stop1;Parent=g11985.t1;
OX101753.1_Tachina_lurida_genome_assembly,_chromosome:_2	AUGUSTUS	gene	93684896	93686367	.	+	.	ID=g11986;
OX101753.1_Tachina_lurida_genome_assembly,_chromosome:_2	AUGUSTUS	mRNA	93684896	93686367	0.66	+	.	ID=g11986.t1;Parent=g11986;
OX101753.1_Tachina_lurida_genome_assembly,_chromosome:_2	AUGUSTUS	start_codon	93684896	93684898	.	+	0	ID=g11986.t1.start1;Parent=g11986.t1;
OX101753.1_Tachina_lurida_genome_assembly,_chromosome:_2	AUGUSTUS	CDS	93684896	93684911	0.67	+	0	ID=g11986.t1.CDS1;Parent=g11986.t1;
OX101753.1_Tachina_lurida_genome_assembly,_chromosome:_2	AUGUSTUS	exon	93684896	93684911	.	+	.	ID=g11986.t1.exon1;Parent=g11986.t1;
OX101753.1_Tachina_lurida_genome_assembly,_chromosome:_2	AUGUSTUS	intron	93684912	93685612	0.66	+	.	ID=g11986.t1.intron1;Parent=g11986.t1;
OX101753.1_Tachina_lurida_genome_assembly,_chromosome:_2	AUGUSTUS	CDS	93685613	93685797	0.95	+	2	ID=g11986.t1.CDS2;Parent=g11986.t1;
OX101753.1_Tachina_lurida_genome_assembly,_chromosome:_2	AUGUSTUS	exon	93685613	93685797	.	+	.	ID=g11986.t1.exon2;Parent=g11986.t1;
OX101753.1_Tachina_lurida_genome_assembly,_chromosome:_2	AUGUSTUS	intron	93685798	93685921	0.97	+	.	ID=g11986.t1.intron2;Parent=g11986.t1;
OX101753.1_Tachina_lurida_genome_assembly,_chromosome:_2	AUGUSTUS	CDS	93685922	93686105	0.98	+	0	ID=g11986.t1.CDS3;Parent=g11986.t1;
OX101753.1_Tachina_lurida_genome_assembly,_chromosome:_2	AUGUSTUS	exon	93685922	93686105	.	+	.	ID=g11986.t1.exon3;Parent=g11986.t1;
OX101753.1_Tachina_lurida_genome_assembly,_chromosome:_2	AUGUSTUS	intron	93686106	93686167	1	+	.	ID=g11986.t1.intron3;Parent=g11986.t1;
OX101753.1_Tachina_lurida_genome_assembly,_chromosome:_2	AUGUSTUS	CDS	93686168	93686367	1	+	2	ID=g11986.t1.CDS4;Parent=g11986.t1;
OX101753.1_Tachina_lurida_genome_assembly,_chromosome:_2	AUGUSTUS	exon	93686168	93686367	.	+	.	ID=g11986.t1.exon4;Parent=g11986.t1;
OX101753.1_Tachina_lurida_genome_assembly,_chromosome:_2	AUGUSTUS	stop_codon	93686365	93686367	.	+	0	ID=g11986.t1.stop1;Parent=g11986.t1;
OX101753.1_Tachina_lurida_genome_assembly,_chromosome:_2	AUGUSTUS	gene	93696346	93699172	.	-	.	ID=g11987;
OX101753.1_Tachina_lurida_genome_assembly,_chromosome:_2	AUGUSTUS	mRNA	93696346	93699172	0.79	-	.	ID=g11987.t1;Parent=g11987;
OX101753.1_Tachina_lurida_genome_assembly,_chromosome:_2	AUGUSTUS	stop_codon	93696346	93696348	.	-	0	ID=g11987.t1.stop1;Parent=g11987.t1;
OX101753.1_Tachina_lurida_genome_assembly,_chromosome:_2	AUGUSTUS	CDS	93696346	93697270	0.99	-	1	ID=g11987.t1.CDS1;Parent=g11987.t1;
OX101753.1_Tachina_lurida_genome_assembly,_chromosome:_2	AUGUSTUS	exon	93696346	93697270	.	-	.	ID=g11987.t1.exon1;Parent=g11987.t1;
OX101753.1_Tachina_lurida_genome_assembly,_chromosome:_2	AUGUSTUS	intron	93697271	93698157	0.8	-	.	ID=g11987.t1.intron1;Parent=g11987.t1;
OX101753.1_Tachina_lurida_genome_assembly,_chromosome:_2	AUGUSTUS	CDS	93698158	93699042	0.8	-	1	ID=g11987.t1.CDS2;Parent=g11987.t1;
OX101753.1_Tachina_lurida_genome_assembly,_chromosome:_2	AUGUSTUS	exon	93698158	93699042	.	-	.	ID=g11987.t1.exon2;Parent=g11987.t1;
OX101753.1_Tachina_lurida_genome_assembly,_chromosome:_2	AUGUSTUS	intron	93699043	93699149	0.99	-	.	ID=g11987.t1.intron2;Parent=g11987.t1;
OX101753.1_Tachina_lurida_genome_assembly,_chromosome:_2	AUGUSTUS	CDS	93699150	93699172	1	-	0	ID=g11987.t1.CDS3;Parent=g11987.t1;
OX101753.1_Tachina_lurida_genome_assembly,_chromosome:_2	AUGUSTUS	exon	93699150	93699172	.	-	.	ID=g11987.t1.exon3;Parent=g11987.t1;
OX101753.1_Tachina_lurida_genome_assembly,_chromosome:_2	AUGUSTUS	start_codon	93699170	93699172	.	-	0	ID=g11987.t1.start1;Parent=g11987.t1;
OX101753.1_Tachina_lurida_genome_assembly,_chromosome:_2	AUGUSTUS	mRNA	93696346	93699113	0.28	-	.	ID=g11987.t2;Parent=g11987;
OX101753.1_Tachina_lurida_genome_assembly,_chromosome:_2	AUGUSTUS	stop_codon	93696346	93696348	.	-	0	ID=g11987.t2.stop1;Parent=g11987.t2;
OX101753.1_Tachina_lurida_genome_assembly,_chromosome:_2	AUGUSTUS	CDS	93696346	93696370	0.28	-	1	ID=g11987.t2.CDS1;Parent=g11987.t2;
OX101753.1_Tachina_lurida_genome_assembly,_chromosome:_2	AUGUSTUS	exon	93696346	93696370	.	-	.	ID=g11987.t2.exon1;Parent=g11987.t2;
OX101753.1_Tachina_lurida_genome_assembly,_chromosome:_2	AUGUSTUS	intron	93696371	93698157	0.28	-	.	ID=g11987.t2.intron1;Parent=g11987.t2;
```
