## Supplemental File S2 for "The genome of *Istocheta aldrichi* (Diptera: Tachinidae), a parasitoid of the Japanese beetle, *Popillia japonica* (Coleoptera: Scarabaeidae)": CALYBX010000001.1_Tachina_lurida.gff3 (part 21 of 57)

```
OX101753.1_Tachina_lurida_genome_assembly,_chromosome:_2	AUGUSTUS	CDS	93698158	93699113	1	-	0	ID=g11987.t2.CDS2;Parent=g11987.t2;
OX101753.1_Tachina_lurida_genome_assembly,_chromosome:_2	AUGUSTUS	exon	93698158	93699113	.	-	.	ID=g11987.t2.exon2;Parent=g11987.t2;
OX101753.1_Tachina_lurida_genome_assembly,_chromosome:_2	AUGUSTUS	start_codon	93699111	93699113	.	-	0	ID=g11987.t2.start1;Parent=g11987.t2;
OX101753.1_Tachina_lurida_genome_assembly,_chromosome:_2	AUGUSTUS	mRNA	93696346	93699172	0.44	-	.	ID=g11987.t3;Parent=g11987;
OX101753.1_Tachina_lurida_genome_assembly,_chromosome:_2	AUGUSTUS	stop_codon	93696346	93696348	.	-	0	ID=g11987.t3.stop1;Parent=g11987.t3;
OX101753.1_Tachina_lurida_genome_assembly,_chromosome:_2	AUGUSTUS	CDS	93696346	93696463	0.54	-	1	ID=g11987.t3.CDS1;Parent=g11987.t3;
OX101753.1_Tachina_lurida_genome_assembly,_chromosome:_2	AUGUSTUS	exon	93696346	93696463	.	-	.	ID=g11987.t3.exon1;Parent=g11987.t3;
OX101753.1_Tachina_lurida_genome_assembly,_chromosome:_2	AUGUSTUS	intron	93696464	93698157	0.54	-	.	ID=g11987.t3.intron1;Parent=g11987.t3;
OX101753.1_Tachina_lurida_genome_assembly,_chromosome:_2	AUGUSTUS	CDS	93698158	93699042	0.77	-	1	ID=g11987.t3.CDS2;Parent=g11987.t3;
OX101753.1_Tachina_lurida_genome_assembly,_chromosome:_2	AUGUSTUS	exon	93698158	93699042	.	-	.	ID=g11987.t3.exon2;Parent=g11987.t3;
OX101753.1_Tachina_lurida_genome_assembly,_chromosome:_2	AUGUSTUS	intron	93699043	93699149	0.78	-	.	ID=g11987.t3.intron2;Parent=g11987.t3;
OX101753.1_Tachina_lurida_genome_assembly,_chromosome:_2	AUGUSTUS	CDS	93699150	93699172	0.79	-	0	ID=g11987.t3.CDS3;Parent=g11987.t3;
OX101753.1_Tachina_lurida_genome_assembly,_chromosome:_2	AUGUSTUS	exon	93699150	93699172	.	-	.	ID=g11987.t3.exon3;Parent=g11987.t3;
OX101753.1_Tachina_lurida_genome_assembly,_chromosome:_2	AUGUSTUS	start_codon	93699170	93699172	.	-	0	ID=g11987.t3.start1;Parent=g11987.t3;
OX101753.1_Tachina_lurida_genome_assembly,_chromosome:_2	AUGUSTUS	gene	93699188	93700108	.	-	.	ID=g11988;
OX101753.1_Tachina_lurida_genome_assembly,_chromosome:_2	AUGUSTUS	mRNA	93699188	93700108	1	-	.	ID=g11988.t1;Parent=g11988;
OX101753.1_Tachina_lurida_genome_assembly,_chromosome:_2	AUGUSTUS	stop_codon	93699188	93699190	.	-	0	ID=g11988.t1.stop1;Parent=g11988.t1;
OX101753.1_Tachina_lurida_genome_assembly,_chromosome:_2	AUGUSTUS	CDS	93699188	93700108	1	-	0	ID=g11988.t1.CDS1;Parent=g11988.t1;
OX101753.1_Tachina_lurida_genome_assembly,_chromosome:_2	AUGUSTUS	exon	93699188	93700108	.	-	.	ID=g11988.t1.exon1;Parent=g11988.t1;
OX101753.1_Tachina_lurida_genome_assembly,_chromosome:_2	AUGUSTUS	start_codon	93700106	93700108	.	-	0	ID=g11988.t1.start1;Parent=g11988.t1;
OX101753.1_Tachina_lurida_genome_assembly,_chromosome:_2	AUGUSTUS	gene	93737669	93738028	.	+	.	ID=g11989;
OX101753.1_Tachina_lurida_genome_assembly,_chromosome:_2	AUGUSTUS	mRNA	93737669	93738028	1	+	.	ID=g11989.t1;Parent=g11989;
OX101753.1_Tachina_lurida_genome_assembly,_chromosome:_2	AUGUSTUS	start_codon	93737669	93737671	.	+	0	ID=g11989.t1.start1;Parent=g11989.t1;
OX101753.1_Tachina_lurida_genome_assembly,_chromosome:_2	AUGUSTUS	CDS	93737669	93738028	1	+	0	ID=g11989.t1.CDS1;Parent=g11989.t1;
OX101753.1_Tachina_lurida_genome_assembly,_chromosome:_2	AUGUSTUS	exon	93737669	93738028	.	+	.	ID=g11989.t1.exon1;Parent=g11989.t1;
OX101753.1_Tachina_lurida_genome_assembly,_chromosome:_2	AUGUSTUS	stop_codon	93738026	93738028	.	+	0	ID=g11989.t1.stop1;Parent=g11989.t1;
OX101753.1_Tachina_lurida_genome_assembly,_chromosome:_2	AUGUSTUS	gene	93748134	93749102	.	-	.	ID=g11990;
OX101753.1_Tachina_lurida_genome_assembly,_chromosome:_2	AUGUSTUS	mRNA	93748134	93749102	0.91	-	.	ID=g11990.t1;Parent=g11990;
OX101753.1_Tachina_lurida_genome_assembly,_chromosome:_2	AUGUSTUS	stop_codon	93748134	93748136	.	-	0	ID=g11990.t1.stop1;Parent=g11990.t1;
OX101753.1_Tachina_lurida_genome_assembly,_chromosome:_2	AUGUSTUS	CDS	93748134	93748877	0.91	-	0	ID=g11990.t1.CDS1;Parent=g11990.t1;
OX101753.1_Tachina_lurida_genome_assembly,_chromosome:_2	AUGUSTUS	exon	93748134	93748877	.	-	.	ID=g11990.t1.exon1;Parent=g11990.t1;
OX101753.1_Tachina_lurida_genome_assembly,_chromosome:_2	AUGUSTUS	intron	93748878	93749042	0.98	-	.	ID=g11990.t1.intron1;Parent=g11990.t1;
OX101753.1_Tachina_lurida_genome_assembly,_chromosome:_2	AUGUSTUS	CDS	93749043	93749102	1	-	0	ID=g11990.t1.CDS2;Parent=g11990.t1;
OX101753.1_Tachina_lurida_genome_assembly,_chromosome:_2	AUGUSTUS	exon	93749043	93749102	.	-	.	ID=g11990.t1.exon2;Parent=g11990.t1;
OX101753.1_Tachina_lurida_genome_assembly,_chromosome:_2	AUGUSTUS	start_codon	93749100	93749102	.	-	0	ID=g11990.t1.start1;Parent=g11990.t1;
OX101753.1_Tachina_lurida_genome_assembly,_chromosome:_2	AUGUSTUS	gene	93750765	93751286	.	+	.	ID=g11991;
OX101753.1_Tachina_lurida_genome_assembly,_chromosome:_2	AUGUSTUS	mRNA	93750765	93751286	1	+	.	ID=g11991.t1;Parent=g11991;
OX101753.1_Tachina_lurida_genome_assembly,_chromosome:_2	AUGUSTUS	start_codon	93750765	93750767	.	+	0	ID=g11991.t1.start1;Parent=g11991.t1;
OX101753.1_Tachina_lurida_genome_assembly,_chromosome:_2	AUGUSTUS	CDS	93750765	93751286	1	+	0	ID=g11991.t1.CDS1;Parent=g11991.t1;
OX101753.1_Tachina_lurida_genome_assembly,_chromosome:_2	AUGUSTUS	exon	93750765	93751286	.	+	.	ID=g11991.t1.exon1;Parent=g11991.t1;
OX101753.1_Tachina_lurida_genome_assembly,_chromosome:_2	AUGUSTUS	stop_codon	93751284	93751286	.	+	0	ID=g11991.t1.stop1;Parent=g11991.t1;
OX101753.1_Tachina_lurida_genome_assembly,_chromosome:_2	AUGUSTUS	mRNA	93750765	93751068	0.88	+	.	ID=g11991.t2;Parent=g11991;
OX101753.1_Tachina_lurida_genome_assembly,_chromosome:_2	AUGUSTUS	start_codon	93750765	93750767	.	+	0	ID=g11991.t2.start1;Parent=g11991.t2;
OX101753.1_Tachina_lurida_genome_assembly,_chromosome:_2	AUGUSTUS	CDS	93750765	93750971	0.9	+	0	ID=g11991.t2.CDS1;Parent=g11991.t2;
OX101753.1_Tachina_lurida_genome_assembly,_chromosome:_2	AUGUSTUS	exon	93750765	93750971	.	+	.	ID=g11991.t2.exon1;Parent=g11991.t2;
OX101753.1_Tachina_lurida_genome_assembly,_chromosome:_2	AUGUSTUS	intron	93750972	93751056	0.88	+	.	ID=g11991.t2.intron1;Parent=g11991.t2;
OX101753.1_Tachina_lurida_genome_assembly,_chromosome:_2	AUGUSTUS	CDS	93751057	93751068	0.88	+	0	ID=g11991.t2.CDS2;Parent=g11991.t2;
OX101753.1_Tachina_lurida_genome_assembly,_chromosome:_2	AUGUSTUS	exon	93751057	93751068	.	+	.	ID=g11991.t2.exon2;Parent=g11991.t2;
OX101753.1_Tachina_lurida_genome_assembly,_chromosome:_2	AUGUSTUS	stop_codon	93751066	93751068	.	+	0	ID=g11991.t2.stop1;Parent=g11991.t2;
OX101753.1_Tachina_lurida_genome_assembly,_chromosome:_2	AUGUSTUS	mRNA	93751086	93751286	0.6	+	.	ID=g11991.t3;Parent=g11991;
OX101753.1_Tachina_lurida_genome_assembly,_chromosome:_2	AUGUSTUS	start_codon	93751086	93751088	.	+	0	ID=g11991.t3.start1;Parent=g11991.t3;
OX101753.1_Tachina_lurida_genome_assembly,_chromosome:_2	AUGUSTUS	CDS	93751086	93751286	0.6	+	0	ID=g11991.t3.CDS1;Parent=g11991.t3;
OX101753.1_Tachina_lurida_genome_assembly,_chromosome:_2	AUGUSTUS	exon	93751086	93751286	.	+	.	ID=g11991.t3.exon1;Parent=g11991.t3;
OX101753.1_Tachina_lurida_genome_assembly,_chromosome:_2	AUGUSTUS	stop_codon	93751284	93751286	.	+	0	ID=g11991.t3.stop1;Parent=g11991.t3;
OX101753.1_Tachina_lurida_genome_assembly,_chromosome:_2	AUGUSTUS	gene	93751338	93751553	.	+	.	ID=g11992;
OX101753.1_Tachina_lurida_genome_assembly,_chromosome:_2	AUGUSTUS	mRNA	93751338	93751553	1	+	.	ID=g11992.t1;Parent=g11992;
OX101753.1_Tachina_lurida_genome_assembly,_chromosome:_2	AUGUSTUS	start_codon	93751338	93751340	.	+	0	ID=g11992.t1.start1;Parent=g11992.t1;
OX101753.1_Tachina_lurida_genome_assembly,_chromosome:_2	AUGUSTUS	CDS	93751338	93751553	1	+	0	ID=g11992.t1.CDS1;Parent=g11992.t1;
OX101753.1_Tachina_lurida_genome_assembly,_chromosome:_2	AUGUSTUS	exon	93751338	93751553	.	+	.	ID=g11992.t1.exon1;Parent=g11992.t1;
OX101753.1_Tachina_lurida_genome_assembly,_chromosome:_2	AUGUSTUS	stop_codon	93751551	93751553	.	+	0	ID=g11992.t1.stop1;Parent=g11992.t1;
OX101753.1_Tachina_lurida_genome_assembly,_chromosome:_2	AUGUSTUS	gene	93799537	93800457	.	+	.	ID=g11993;
OX101753.1_Tachina_lurida_genome_assembly,_chromosome:_2	AUGUSTUS	mRNA	93799537	93800457	1	+	.	ID=g11993.t1;Parent=g11993;
OX101753.1_Tachina_lurida_genome_assembly,_chromosome:_2	AUGUSTUS	start_codon	93799537	93799539	.	+	0	ID=g11993.t1.start1;Parent=g11993.t1;
OX101753.1_Tachina_lurida_genome_assembly,_chromosome:_2	AUGUSTUS	CDS	93799537	93800457	1	+	0	ID=g11993.t1.CDS1;Parent=g11993.t1;
OX101753.1_Tachina_lurida_genome_assembly,_chromosome:_2	AUGUSTUS	exon	93799537	93800457	.	+	.	ID=g11993.t1.exon1;Parent=g11993.t1;
OX101753.1_Tachina_lurida_genome_assembly,_chromosome:_2	AUGUSTUS	stop_codon	93800455	93800457	.	+	0	ID=g11993.t1.stop1;Parent=g11993.t1;
OX101753.1_Tachina_lurida_genome_assembly,_chromosome:_2	AUGUSTUS	gene	93800532	93800867	.	+	.	ID=g11994;
OX101753.1_Tachina_lurida_genome_assembly,_chromosome:_2	AUGUSTUS	mRNA	93800532	93800867	1	+	.	ID=g11994.t1;Parent=g11994;
OX101753.1_Tachina_lurida_genome_assembly,_chromosome:_2	AUGUSTUS	start_codon	93800532	93800534	.	+	0	ID=g11994.t1.start1;Parent=g11994.t1;
OX101753.1_Tachina_lurida_genome_assembly,_chromosome:_2	AUGUSTUS	CDS	93800532	93800867	1	+	0	ID=g11994.t1.CDS1;Parent=g11994.t1;
OX101753.1_Tachina_lurida_genome_assembly,_chromosome:_2	AUGUSTUS	exon	93800532	93800867	.	+	.	ID=g11994.t1.exon1;Parent=g11994.t1;
OX101753.1_Tachina_lurida_genome_assembly,_chromosome:_2	AUGUSTUS	stop_codon	93800865	93800867	.	+	0	ID=g11994.t1.stop1;Parent=g11994.t1;
OX101753.1_Tachina_lurida_genome_assembly,_chromosome:_2	AUGUSTUS	gene	93800910	93801449	.	+	.	ID=g11995;
OX101753.1_Tachina_lurida_genome_assembly,_chromosome:_2	AUGUSTUS	mRNA	93800910	93801449	1	+	.	ID=g11995.t1;Parent=g11995;
OX101753.1_Tachina_lurida_genome_assembly,_chromosome:_2	AUGUSTUS	start_codon	93800910	93800912	.	+	0	ID=g11995.t1.start1;Parent=g11995.t1;
OX101753.1_Tachina_lurida_genome_assembly,_chromosome:_2	AUGUSTUS	CDS	93800910	93801449	1	+	0	ID=g11995.t1.CDS1;Parent=g11995.t1;
OX101753.1_Tachina_lurida_genome_assembly,_chromosome:_2	AUGUSTUS	exon	93800910	93801449	.	+	.	ID=g11995.t1.exon1;Parent=g11995.t1;
OX101753.1_Tachina_lurida_genome_assembly,_chromosome:_2	AUGUSTUS	stop_codon	93801447	93801449	.	+	0	ID=g11995.t1.stop1;Parent=g11995.t1;
OX101753.1_Tachina_lurida_genome_assembly,_chromosome:_2	AUGUSTUS	gene	93813669	93814373	.	+	.	ID=g11996;
OX101753.1_Tachina_lurida_genome_assembly,_chromosome:_2	AUGUSTUS	mRNA	93813669	93814031	0.98	+	.	ID=g11996.t1;Parent=g11996;
OX101753.1_Tachina_lurida_genome_assembly,_chromosome:_2	AUGUSTUS	start_codon	93813669	93813671	.	+	0	ID=g11996.t1.start1;Parent=g11996.t1;
OX101753.1_Tachina_lurida_genome_assembly,_chromosome:_2	AUGUSTUS	CDS	93813669	93813734	1	+	0	ID=g11996.t1.CDS1;Parent=g11996.t1;
OX101753.1_Tachina_lurida_genome_assembly,_chromosome:_2	AUGUSTUS	exon	93813669	93813734	.	+	.	ID=g11996.t1.exon1;Parent=g11996.t1;
OX101753.1_Tachina_lurida_genome_assembly,_chromosome:_2	AUGUSTUS	intron	93813735	93813851	0.98	+	.	ID=g11996.t1.intron1;Parent=g11996.t1;
OX101753.1_Tachina_lurida_genome_assembly,_chromosome:_2	AUGUSTUS	CDS	93813852	93814031	0.98	+	0	ID=g11996.t1.CDS2;Parent=g11996.t1;
OX101753.1_Tachina_lurida_genome_assembly,_chromosome:_2	AUGUSTUS	exon	93813852	93814031	.	+	.	ID=g11996.t1.exon2;Parent=g11996.t1;
OX101753.1_Tachina_lurida_genome_assembly,_chromosome:_2	AUGUSTUS	stop_codon	93814029	93814031	.	+	0	ID=g11996.t1.stop1;Parent=g11996.t1;
OX101753.1_Tachina_lurida_genome_assembly,_chromosome:_2	AUGUSTUS	mRNA	93813669	93814373	0.93	+	.	ID=g11996.t2;Parent=g11996;
OX101753.1_Tachina_lurida_genome_assembly,_chromosome:_2	AUGUSTUS	start_codon	93813669	93813671	.	+	0	ID=g11996.t2.start1;Parent=g11996.t2;
OX101753.1_Tachina_lurida_genome_assembly,_chromosome:_2	AUGUSTUS	CDS	93813669	93813734	1	+	0	ID=g11996.t2.CDS1;Parent=g11996.t2;
OX101753.1_Tachina_lurida_genome_assembly,_chromosome:_2	AUGUSTUS	exon	93813669	93813734	.	+	.	ID=g11996.t2.exon1;Parent=g11996.t2;
OX101753.1_Tachina_lurida_genome_assembly,_chromosome:_2	AUGUSTUS	intron	93813735	93814061	0.93	+	.	ID=g11996.t2.intron1;Parent=g11996.t2;
OX101753.1_Tachina_lurida_genome_assembly,_chromosome:_2	AUGUSTUS	CDS	93814062	93814373	0.93	+	0	ID=g11996.t2.CDS2;Parent=g11996.t2;
OX101753.1_Tachina_lurida_genome_assembly,_chromosome:_2	AUGUSTUS	exon	93814062	93814373	.	+	.	ID=g11996.t2.exon2;Parent=g11996.t2;
OX101753.1_Tachina_lurida_genome_assembly,_chromosome:_2	AUGUSTUS	stop_codon	93814371	93814373	.	+	0	ID=g11996.t2.stop1;Parent=g11996.t2;
OX101753.1_Tachina_lurida_genome_assembly,_chromosome:_2	AUGUSTUS	gene	93897320	93898546	.	-	.	ID=g11997;
OX101753.1_Tachina_lurida_genome_assembly,_chromosome:_2	AUGUSTUS	mRNA	93897320	93898546	0.78	-	.	ID=g11997.t1;Parent=g11997;
OX101753.1_Tachina_lurida_genome_assembly,_chromosome:_2	AUGUSTUS	stop_codon	93897320	93897322	.	-	0	ID=g11997.t1.stop1;Parent=g11997.t1;
OX101753.1_Tachina_lurida_genome_assembly,_chromosome:_2	AUGUSTUS	CDS	93897320	93897497	0.78	-	1	ID=g11997.t1.CDS1;Parent=g11997.t1;
OX101753.1_Tachina_lurida_genome_assembly,_chromosome:_2	AUGUSTUS	exon	93897320	93897497	.	-	.	ID=g11997.t1.exon1;Parent=g11997.t1;
OX101753.1_Tachina_lurida_genome_assembly,_chromosome:_2	AUGUSTUS	intron	93897498	93898013	0.78	-	.	ID=g11997.t1.intron1;Parent=g11997.t1;
OX101753.1_Tachina_lurida_genome_assembly,_chromosome:_2	AUGUSTUS	CDS	93898014	93898546	1	-	0	ID=g11997.t1.CDS2;Parent=g11997.t1;
OX101753.1_Tachina_lurida_genome_assembly,_chromosome:_2	AUGUSTUS	exon	93898014	93898546	.	-	.	ID=g11997.t1.exon2;Parent=g11997.t1;
OX101753.1_Tachina_lurida_genome_assembly,_chromosome:_2	AUGUSTUS	start_codon	93898544	93898546	.	-	0	ID=g11997.t1.start1;Parent=g11997.t1;
OX101753.1_Tachina_lurida_genome_assembly,_chromosome:_2	AUGUSTUS	gene	93937104	93937646	.	-	.	ID=g11998;
OX101753.1_Tachina_lurida_genome_assembly,_chromosome:_2	AUGUSTUS	mRNA	93937104	93937646	1	-	.	ID=g11998.t1;Parent=g11998;
OX101753.1_Tachina_lurida_genome_assembly,_chromosome:_2	AUGUSTUS	stop_codon	93937104	93937106	.	-	0	ID=g11998.t1.stop1;Parent=g11998.t1;
OX101753.1_Tachina_lurida_genome_assembly,_chromosome:_2	AUGUSTUS	CDS	93937104	93937646	1	-	0	ID=g11998.t1.CDS1;Parent=g11998.t1;
OX101753.1_Tachina_lurida_genome_assembly,_chromosome:_2	AUGUSTUS	exon	93937104	93937646	.	-	.	ID=g11998.t1.exon1;Parent=g11998.t1;
OX101753.1_Tachina_lurida_genome_assembly,_chromosome:_2	AUGUSTUS	start_codon	93937644	93937646	.	-	0	ID=g11998.t1.start1;Parent=g11998.t1;
OX101753.1_Tachina_lurida_genome_assembly,_chromosome:_2	AUGUSTUS	gene	93945107	93948806	.	-	.	ID=g11999;
OX101753.1_Tachina_lurida_genome_assembly,_chromosome:_2	AUGUSTUS	mRNA	93948394	93948806	0.76	-	.	ID=g11999.t1;Parent=g11999;
OX101753.1_Tachina_lurida_genome_assembly,_chromosome:_2	AUGUSTUS	stop_codon	93948394	93948396	.	-	0	ID=g11999.t1.stop1;Parent=g11999.t1;
OX101753.1_Tachina_lurida_genome_assembly,_chromosome:_2	AUGUSTUS	CDS	93948394	93948689	0.79	-	2	ID=g11999.t1.CDS1;Parent=g11999.t1;
OX101753.1_Tachina_lurida_genome_assembly,_chromosome:_2	AUGUSTUS	exon	93948394	93948689	.	-	.	ID=g11999.t1.exon1;Parent=g11999.t1;
OX101753.1_Tachina_lurida_genome_assembly,_chromosome:_2	AUGUSTUS	intron	93948690	93948739	0.94	-	.	ID=g11999.t1.intron1;Parent=g11999.t1;
OX101753.1_Tachina_lurida_genome_assembly,_chromosome:_2	AUGUSTUS	CDS	93948740	93948806	0.95	-	0	ID=g11999.t1.CDS2;Parent=g11999.t1;
OX101753.1_Tachina_lurida_genome_assembly,_chromosome:_2	AUGUSTUS	exon	93948740	93948806	.	-	.	ID=g11999.t1.exon2;Parent=g11999.t1;
OX101753.1_Tachina_lurida_genome_assembly,_chromosome:_2	AUGUSTUS	start_codon	93948804	93948806	.	-	0	ID=g11999.t1.start1;Parent=g11999.t1;
OX101753.1_Tachina_lurida_genome_assembly,_chromosome:_2	AUGUSTUS	mRNA	93945107	93948806	0.31	-	.	ID=g11999.t2;Parent=g11999;
OX101753.1_Tachina_lurida_genome_assembly,_chromosome:_2	AUGUSTUS	stop_codon	93945107	93945109	.	-	0	ID=g11999.t2.stop1;Parent=g11999.t2;
OX101753.1_Tachina_lurida_genome_assembly,_chromosome:_2	AUGUSTUS	CDS	93945107	93945229	0.88	-	0	ID=g11999.t2.CDS1;Parent=g11999.t2;
OX101753.1_Tachina_lurida_genome_assembly,_chromosome:_2	AUGUSTUS	exon	93945107	93945229	.	-	.	ID=g11999.t2.exon1;Parent=g11999.t2;
OX101753.1_Tachina_lurida_genome_assembly,_chromosome:_2	AUGUSTUS	intron	93945230	93946902	0.88	-	.	ID=g11999.t2.intron1;Parent=g11999.t2;
OX101753.1_Tachina_lurida_genome_assembly,_chromosome:_2	AUGUSTUS	CDS	93946903	93947337	0.6	-	0	ID=g11999.t2.CDS2;Parent=g11999.t2;
OX101753.1_Tachina_lurida_genome_assembly,_chromosome:_2	AUGUSTUS	exon	93946903	93947337	.	-	.	ID=g11999.t2.exon2;Parent=g11999.t2;
OX101753.1_Tachina_lurida_genome_assembly,_chromosome:_2	AUGUSTUS	intron	93947338	93947931	0.55	-	.	ID=g11999.t2.intron2;Parent=g11999.t2;
OX101753.1_Tachina_lurida_genome_assembly,_chromosome:_2	AUGUSTUS	CDS	93947932	93948224	0.48	-	2	ID=g11999.t2.CDS3;Parent=g11999.t2;
OX101753.1_Tachina_lurida_genome_assembly,_chromosome:_2	AUGUSTUS	exon	93947932	93948224	.	-	.	ID=g11999.t2.exon3;Parent=g11999.t2;
OX101753.1_Tachina_lurida_genome_assembly,_chromosome:_2	AUGUSTUS	intron	93948225	93948790	0.61	-	.	ID=g11999.t2.intron3;Parent=g11999.t2;
OX101753.1_Tachina_lurida_genome_assembly,_chromosome:_2	AUGUSTUS	CDS	93948791	93948806	0.65	-	0	ID=g11999.t2.CDS4;Parent=g11999.t2;
OX101753.1_Tachina_lurida_genome_assembly,_chromosome:_2	AUGUSTUS	exon	93948791	93948806	.	-	.	ID=g11999.t2.exon4;Parent=g11999.t2;
OX101753.1_Tachina_lurida_genome_assembly,_chromosome:_2	AUGUSTUS	start_codon	93948804	93948806	.	-	0	ID=g11999.t2.start1;Parent=g11999.t2;
OX101753.1_Tachina_lurida_genome_assembly,_chromosome:_2	AUGUSTUS	gene	93969140	93970177	.	-	.	ID=g12000;
OX101753.1_Tachina_lurida_genome_assembly,_chromosome:_2	AUGUSTUS	mRNA	93969860	93970177	0.73	-	.	ID=g12000.t1;Parent=g12000;
OX101753.1_Tachina_lurida_genome_assembly,_chromosome:_2	AUGUSTUS	stop_codon	93969860	93969862	.	-	0	ID=g12000.t1.stop1;Parent=g12000.t1;
OX101753.1_Tachina_lurida_genome_assembly,_chromosome:_2	AUGUSTUS	CDS	93969860	93970071	0.8	-	2	ID=g12000.t1.CDS1;Parent=g12000.t1;
OX101753.1_Tachina_lurida_genome_assembly,_chromosome:_2	AUGUSTUS	exon	93969860	93970071	.	-	.	ID=g12000.t1.exon1;Parent=g12000.t1;
OX101753.1_Tachina_lurida_genome_assembly,_chromosome:_2	AUGUSTUS	intron	93970072	93970146	0.73	-	.	ID=g12000.t1.intron1;Parent=g12000.t1;
OX101753.1_Tachina_lurida_genome_assembly,_chromosome:_2	AUGUSTUS	CDS	93970147	93970177	0.8	-	0	ID=g12000.t1.CDS2;Parent=g12000.t1;
OX101753.1_Tachina_lurida_genome_assembly,_chromosome:_2	AUGUSTUS	exon	93970147	93970177	.	-	.	ID=g12000.t1.exon2;Parent=g12000.t1;
OX101753.1_Tachina_lurida_genome_assembly,_chromosome:_2	AUGUSTUS	start_codon	93970175	93970177	.	-	0	ID=g12000.t1.start1;Parent=g12000.t1;
OX101753.1_Tachina_lurida_genome_assembly,_chromosome:_2	AUGUSTUS	mRNA	93969140	93970177	0.54	-	.	ID=g12000.t2;Parent=g12000;
OX101753.1_Tachina_lurida_genome_assembly,_chromosome:_2	AUGUSTUS	stop_codon	93969140	93969142	.	-	0	ID=g12000.t2.stop1;Parent=g12000.t2;
OX101753.1_Tachina_lurida_genome_assembly,_chromosome:_2	AUGUSTUS	CDS	93969140	93969396	0.75	-	2	ID=g12000.t2.CDS1;Parent=g12000.t2;
OX101753.1_Tachina_lurida_genome_assembly,_chromosome:_2	AUGUSTUS	exon	93969140	93969396	.	-	.	ID=g12000.t2.exon1;Parent=g12000.t2;
OX101753.1_Tachina_lurida_genome_assembly,_chromosome:_2	AUGUSTUS	intron	93969397	93970146	0.54	-	.	ID=g12000.t2.intron1;Parent=g12000.t2;
OX101753.1_Tachina_lurida_genome_assembly,_chromosome:_2	AUGUSTUS	CDS	93970147	93970177	0.77	-	0	ID=g12000.t2.CDS2;Parent=g12000.t2;
OX101753.1_Tachina_lurida_genome_assembly,_chromosome:_2	AUGUSTUS	exon	93970147	93970177	.	-	.	ID=g12000.t2.exon2;Parent=g12000.t2;
OX101753.1_Tachina_lurida_genome_assembly,_chromosome:_2	AUGUSTUS	start_codon	93970175	93970177	.	-	0	ID=g12000.t2.start1;Parent=g12000.t2;
OX101753.1_Tachina_lurida_genome_assembly,_chromosome:_2	AUGUSTUS	mRNA	93969140	93969661	0.55	-	.	ID=g12000.t3;Parent=g12000;
OX101753.1_Tachina_lurida_genome_assembly,_chromosome:_2	AUGUSTUS	stop_codon	93969140	93969142	.	-	0	ID=g12000.t3.stop1;Parent=g12000.t3;
OX101753.1_Tachina_lurida_genome_assembly,_chromosome:_2	AUGUSTUS	CDS	93969140	93969396	0.7	-	2	ID=g12000.t3.CDS1;Parent=g12000.t3;
OX101753.1_Tachina_lurida_genome_assembly,_chromosome:_2	AUGUSTUS	exon	93969140	93969396	.	-	.	ID=g12000.t3.exon1;Parent=g12000.t3;
OX101753.1_Tachina_lurida_genome_assembly,_chromosome:_2	AUGUSTUS	intron	93969397	93969468	0.67	-	.	ID=g12000.t3.intron1;Parent=g12000.t3;
OX101753.1_Tachina_lurida_genome_assembly,_chromosome:_2	AUGUSTUS	CDS	93969469	93969661	0.57	-	0	ID=g12000.t3.CDS2;Parent=g12000.t3;
OX101753.1_Tachina_lurida_genome_assembly,_chromosome:_2	AUGUSTUS	exon	93969469	93969661	.	-	.	ID=g12000.t3.exon2;Parent=g12000.t3;
OX101753.1_Tachina_lurida_genome_assembly,_chromosome:_2	AUGUSTUS	start_codon	93969659	93969661	.	-	0	ID=g12000.t3.start1;Parent=g12000.t3;
OX101753.1_Tachina_lurida_genome_assembly,_chromosome:_2	AUGUSTUS	gene	94027466	94030546	.	+	.	ID=g12001;
OX101753.1_Tachina_lurida_genome_assembly,_chromosome:_2	AUGUSTUS	mRNA	94027466	94030546	0.66	+	.	ID=g12001.t1;Parent=g12001;
OX101753.1_Tachina_lurida_genome_assembly,_chromosome:_2	AUGUSTUS	start_codon	94027466	94027468	.	+	0	ID=g12001.t1.start1;Parent=g12001.t1;
OX101753.1_Tachina_lurida_genome_assembly,_chromosome:_2	AUGUSTUS	CDS	94027466	94027853	0.96	+	0	ID=g12001.t1.CDS1;Parent=g12001.t1;
OX101753.1_Tachina_lurida_genome_assembly,_chromosome:_2	AUGUSTUS	exon	94027466	94027853	.	+	.	ID=g12001.t1.exon1;Parent=g12001.t1;
OX101753.1_Tachina_lurida_genome_assembly,_chromosome:_2	AUGUSTUS	intron	94027854	94030328	0.66	+	.	ID=g12001.t1.intron1;Parent=g12001.t1;
OX101753.1_Tachina_lurida_genome_assembly,_chromosome:_2	AUGUSTUS	CDS	94030329	94030546	0.66	+	2	ID=g12001.t1.CDS2;Parent=g12001.t1;
OX101753.1_Tachina_lurida_genome_assembly,_chromosome:_2	AUGUSTUS	exon	94030329	94030546	.	+	.	ID=g12001.t1.exon2;Parent=g12001.t1;
OX101753.1_Tachina_lurida_genome_assembly,_chromosome:_2	AUGUSTUS	stop_codon	94030544	94030546	.	+	0	ID=g12001.t1.stop1;Parent=g12001.t1;
OX101753.1_Tachina_lurida_genome_assembly,_chromosome:_2	AUGUSTUS	gene	94134238	94134534	.	+	.	ID=g12002;
OX101753.1_Tachina_lurida_genome_assembly,_chromosome:_2	AUGUSTUS	mRNA	94134238	94134534	1	+	.	ID=g12002.t1;Parent=g12002;
OX101753.1_Tachina_lurida_genome_assembly,_chromosome:_2	AUGUSTUS	start_codon	94134238	94134240	.	+	0	ID=g12002.t1.start1;Parent=g12002.t1;
OX101753.1_Tachina_lurida_genome_assembly,_chromosome:_2	AUGUSTUS	CDS	94134238	94134534	1	+	0	ID=g12002.t1.CDS1;Parent=g12002.t1;
OX101753.1_Tachina_lurida_genome_assembly,_chromosome:_2	AUGUSTUS	exon	94134238	94134534	.	+	.	ID=g12002.t1.exon1;Parent=g12002.t1;
OX101753.1_Tachina_lurida_genome_assembly,_chromosome:_2	AUGUSTUS	stop_codon	94134532	94134534	.	+	0	ID=g12002.t1.stop1;Parent=g12002.t1;
OX101753.1_Tachina_lurida_genome_assembly,_chromosome:_2	AUGUSTUS	gene	94134842	94138665	.	+	.	ID=g12003;
OX101753.1_Tachina_lurida_genome_assembly,_chromosome:_2	AUGUSTUS	mRNA	94134842	94138665	0.16	+	.	ID=g12003.t1;Parent=g12003;
OX101753.1_Tachina_lurida_genome_assembly,_chromosome:_2	AUGUSTUS	start_codon	94134842	94134844	.	+	0	ID=g12003.t1.start1;Parent=g12003.t1;
OX101753.1_Tachina_lurida_genome_assembly,_chromosome:_2	AUGUSTUS	CDS	94134842	94134920	0.95	+	0	ID=g12003.t1.CDS1;Parent=g12003.t1;
OX101753.1_Tachina_lurida_genome_assembly,_chromosome:_2	AUGUSTUS	exon	94134842	94134920	.	+	.	ID=g12003.t1.exon1;Parent=g12003.t1;
OX101753.1_Tachina_lurida_genome_assembly,_chromosome:_2	AUGUSTUS	intron	94134921	94135004	0.95	+	.	ID=g12003.t1.intron1;Parent=g12003.t1;
OX101753.1_Tachina_lurida_genome_assembly,_chromosome:_2	AUGUSTUS	CDS	94135005	94135339	0.59	+	2	ID=g12003.t1.CDS2;Parent=g12003.t1;
OX101753.1_Tachina_lurida_genome_assembly,_chromosome:_2	AUGUSTUS	exon	94135005	94135339	.	+	.	ID=g12003.t1.exon2;Parent=g12003.t1;
OX101753.1_Tachina_lurida_genome_assembly,_chromosome:_2	AUGUSTUS	intron	94135340	94135857	0.58	+	.	ID=g12003.t1.intron2;Parent=g12003.t1;
OX101753.1_Tachina_lurida_genome_assembly,_chromosome:_2	AUGUSTUS	CDS	94135858	94136019	0.76	+	0	ID=g12003.t1.CDS3;Parent=g12003.t1;
OX101753.1_Tachina_lurida_genome_assembly,_chromosome:_2	AUGUSTUS	exon	94135858	94136019	.	+	.	ID=g12003.t1.exon3;Parent=g12003.t1;
OX101753.1_Tachina_lurida_genome_assembly,_chromosome:_2	AUGUSTUS	intron	94136020	94136086	0.93	+	.	ID=g12003.t1.intron3;Parent=g12003.t1;
OX101753.1_Tachina_lurida_genome_assembly,_chromosome:_2	AUGUSTUS	CDS	94136087	94136303	0.54	+	0	ID=g12003.t1.CDS4;Parent=g12003.t1;
OX101753.1_Tachina_lurida_genome_assembly,_chromosome:_2	AUGUSTUS	exon	94136087	94136303	.	+	.	ID=g12003.t1.exon4;Parent=g12003.t1;
OX101753.1_Tachina_lurida_genome_assembly,_chromosome:_2	AUGUSTUS	intron	94136304	94138516	0.28	+	.	ID=g12003.t1.intron4;Parent=g12003.t1;
OX101753.1_Tachina_lurida_genome_assembly,_chromosome:_2	AUGUSTUS	CDS	94138517	94138665	0.42	+	2	ID=g12003.t1.CDS5;Parent=g12003.t1;
OX101753.1_Tachina_lurida_genome_assembly,_chromosome:_2	AUGUSTUS	exon	94138517	94138665	.	+	.	ID=g12003.t1.exon5;Parent=g12003.t1;
OX101753.1_Tachina_lurida_genome_assembly,_chromosome:_2	AUGUSTUS	stop_codon	94138663	94138665	.	+	0	ID=g12003.t1.stop1;Parent=g12003.t1;
OX101753.1_Tachina_lurida_genome_assembly,_chromosome:_2	AUGUSTUS	gene	94143671	94145059	.	-	.	ID=g12004;
OX101753.1_Tachina_lurida_genome_assembly,_chromosome:_2	AUGUSTUS	mRNA	94143671	94145059	0.98	-	.	ID=g12004.t1;Parent=g12004;
OX101753.1_Tachina_lurida_genome_assembly,_chromosome:_2	AUGUSTUS	stop_codon	94143671	94143673	.	-	0	ID=g12004.t1.stop1;Parent=g12004.t1;
OX101753.1_Tachina_lurida_genome_assembly,_chromosome:_2	AUGUSTUS	CDS	94143671	94145059	0.98	-	0	ID=g12004.t1.CDS1;Parent=g12004.t1;
OX101753.1_Tachina_lurida_genome_assembly,_chromosome:_2	AUGUSTUS	exon	94143671	94145059	.	-	.	ID=g12004.t1.exon1;Parent=g12004.t1;
OX101753.1_Tachina_lurida_genome_assembly,_chromosome:_2	AUGUSTUS	start_codon	94145057	94145059	.	-	0	ID=g12004.t1.start1;Parent=g12004.t1;
OX101753.1_Tachina_lurida_genome_assembly,_chromosome:_2	AUGUSTUS	gene	94145244	94145657	.	-	.	ID=g12005;
OX101753.1_Tachina_lurida_genome_assembly,_chromosome:_2	AUGUSTUS	mRNA	94145244	94145657	1	-	.	ID=g12005.t1;Parent=g12005;
OX101753.1_Tachina_lurida_genome_assembly,_chromosome:_2	AUGUSTUS	stop_codon	94145244	94145246	.	-	0	ID=g12005.t1.stop1;Parent=g12005.t1;
OX101753.1_Tachina_lurida_genome_assembly,_chromosome:_2	AUGUSTUS	CDS	94145244	94145657	1	-	0	ID=g12005.t1.CDS1;Parent=g12005.t1;
OX101753.1_Tachina_lurida_genome_assembly,_chromosome:_2	AUGUSTUS	exon	94145244	94145657	.	-	.	ID=g12005.t1.exon1;Parent=g12005.t1;
OX101753.1_Tachina_lurida_genome_assembly,_chromosome:_2	AUGUSTUS	start_codon	94145655	94145657	.	-	0	ID=g12005.t1.start1;Parent=g12005.t1;
OX101753.1_Tachina_lurida_genome_assembly,_chromosome:_2	AUGUSTUS	gene	94161651	94162942	.	-	.	ID=g12006;
OX101753.1_Tachina_lurida_genome_assembly,_chromosome:_2	AUGUSTUS	mRNA	94161651	94162942	0.87	-	.	ID=g12006.t1;Parent=g12006;
OX101753.1_Tachina_lurida_genome_assembly,_chromosome:_2	AUGUSTUS	stop_codon	94161651	94161653	.	-	0	ID=g12006.t1.stop1;Parent=g12006.t1;
OX101753.1_Tachina_lurida_genome_assembly,_chromosome:_2	AUGUSTUS	CDS	94161651	94162055	0.99	-	0	ID=g12006.t1.CDS1;Parent=g12006.t1;
OX101753.1_Tachina_lurida_genome_assembly,_chromosome:_2	AUGUSTUS	exon	94161651	94162055	.	-	.	ID=g12006.t1.exon1;Parent=g12006.t1;
OX101753.1_Tachina_lurida_genome_assembly,_chromosome:_2	AUGUSTUS	intron	94162056	94162306	0.87	-	.	ID=g12006.t1.intron1;Parent=g12006.t1;
OX101753.1_Tachina_lurida_genome_assembly,_chromosome:_2	AUGUSTUS	CDS	94162307	94162942	0.87	-	0	ID=g12006.t1.CDS2;Parent=g12006.t1;
OX101753.1_Tachina_lurida_genome_assembly,_chromosome:_2	AUGUSTUS	exon	94162307	94162942	.	-	.	ID=g12006.t1.exon2;Parent=g12006.t1;
OX101753.1_Tachina_lurida_genome_assembly,_chromosome:_2	AUGUSTUS	start_codon	94162940	94162942	.	-	0	ID=g12006.t1.start1;Parent=g12006.t1;
OX101753.1_Tachina_lurida_genome_assembly,_chromosome:_2	AUGUSTUS	gene	94217176	94219835	.	-	.	ID=g12007;
OX101753.1_Tachina_lurida_genome_assembly,_chromosome:_2	AUGUSTUS	mRNA	94217176	94219835	0.94	-	.	ID=g12007.t1;Parent=g12007;
OX101753.1_Tachina_lurida_genome_assembly,_chromosome:_2	AUGUSTUS	stop_codon	94217176	94217178	.	-	0	ID=g12007.t1.stop1;Parent=g12007.t1;
OX101753.1_Tachina_lurida_genome_assembly,_chromosome:_2	AUGUSTUS	CDS	94217176	94217548	0.94	-	1	ID=g12007.t1.CDS1;Parent=g12007.t1;
OX101753.1_Tachina_lurida_genome_assembly,_chromosome:_2	AUGUSTUS	exon	94217176	94217548	.	-	.	ID=g12007.t1.exon1;Parent=g12007.t1;
OX101753.1_Tachina_lurida_genome_assembly,_chromosome:_2	AUGUSTUS	intron	94217549	94219557	0.94	-	.	ID=g12007.t1.intron1;Parent=g12007.t1;
OX101753.1_Tachina_lurida_genome_assembly,_chromosome:_2	AUGUSTUS	CDS	94219558	94219835	0.96	-	0	ID=g12007.t1.CDS2;Parent=g12007.t1;
OX101753.1_Tachina_lurida_genome_assembly,_chromosome:_2	AUGUSTUS	exon	94219558	94219835	.	-	.	ID=g12007.t1.exon2;Parent=g12007.t1;
OX101753.1_Tachina_lurida_genome_assembly,_chromosome:_2	AUGUSTUS	start_codon	94219833	94219835	.	-	0	ID=g12007.t1.start1;Parent=g12007.t1;
OX101753.1_Tachina_lurida_genome_assembly,_chromosome:_2	AUGUSTUS	gene	94238965	94239461	.	-	.	ID=g12008;
OX101753.1_Tachina_lurida_genome_assembly,_chromosome:_2	AUGUSTUS	mRNA	94238965	94239461	1	-	.	ID=g12008.t1;Parent=g12008;
OX101753.1_Tachina_lurida_genome_assembly,_chromosome:_2	AUGUSTUS	stop_codon	94238965	94238967	.	-	0	ID=g12008.t1.stop1;Parent=g12008.t1;
OX101753.1_Tachina_lurida_genome_assembly,_chromosome:_2	AUGUSTUS	CDS	94238965	94239285	1	-	0	ID=g12008.t1.CDS1;Parent=g12008.t1;
OX101753.1_Tachina_lurida_genome_assembly,_chromosome:_2	AUGUSTUS	exon	94238965	94239285	.	-	.	ID=g12008.t1.exon1;Parent=g12008.t1;
OX101753.1_Tachina_lurida_genome_assembly,_chromosome:_2	AUGUSTUS	intron	94239286	94239338	1	-	.	ID=g12008.t1.intron1;Parent=g12008.t1;
OX101753.1_Tachina_lurida_genome_assembly,_chromosome:_2	AUGUSTUS	CDS	94239339	94239461	1	-	0	ID=g12008.t1.CDS2;Parent=g12008.t1;
OX101753.1_Tachina_lurida_genome_assembly,_chromosome:_2	AUGUSTUS	exon	94239339	94239461	.	-	.	ID=g12008.t1.exon2;Parent=g12008.t1;
OX101753.1_Tachina_lurida_genome_assembly,_chromosome:_2	AUGUSTUS	start_codon	94239459	94239461	.	-	0	ID=g12008.t1.start1;Parent=g12008.t1;
OX101753.1_Tachina_lurida_genome_assembly,_chromosome:_2	AUGUSTUS	gene	94239548	94240504	.	-	.	ID=g12009;
OX101753.1_Tachina_lurida_genome_assembly,_chromosome:_2	AUGUSTUS	mRNA	94239548	94240504	0.99	-	.	ID=g12009.t1;Parent=g12009;
OX101753.1_Tachina_lurida_genome_assembly,_chromosome:_2	AUGUSTUS	stop_codon	94239548	94239550	.	-	0	ID=g12009.t1.stop1;Parent=g12009.t1;
OX101753.1_Tachina_lurida_genome_assembly,_chromosome:_2	AUGUSTUS	CDS	94239548	94240504	0.99	-	0	ID=g12009.t1.CDS1;Parent=g12009.t1;
OX101753.1_Tachina_lurida_genome_assembly,_chromosome:_2	AUGUSTUS	exon	94239548	94240504	.	-	.	ID=g12009.t1.exon1;Parent=g12009.t1;
OX101753.1_Tachina_lurida_genome_assembly,_chromosome:_2	AUGUSTUS	start_codon	94240502	94240504	.	-	0	ID=g12009.t1.start1;Parent=g12009.t1;
OX101753.1_Tachina_lurida_genome_assembly,_chromosome:_2	AUGUSTUS	gene	94287431	94287802	.	+	.	ID=g12010;
OX101753.1_Tachina_lurida_genome_assembly,_chromosome:_2	AUGUSTUS	mRNA	94287431	94287802	1	+	.	ID=g12010.t1;Parent=g12010;
OX101753.1_Tachina_lurida_genome_assembly,_chromosome:_2	AUGUSTUS	start_codon	94287431	94287433	.	+	0	ID=g12010.t1.start1;Parent=g12010.t1;
OX101753.1_Tachina_lurida_genome_assembly,_chromosome:_2	AUGUSTUS	CDS	94287431	94287802	1	+	0	ID=g12010.t1.CDS1;Parent=g12010.t1;
OX101753.1_Tachina_lurida_genome_assembly,_chromosome:_2	AUGUSTUS	exon	94287431	94287802	.	+	.	ID=g12010.t1.exon1;Parent=g12010.t1;
OX101753.1_Tachina_lurida_genome_assembly,_chromosome:_2	AUGUSTUS	stop_codon	94287800	94287802	.	+	0	ID=g12010.t1.stop1;Parent=g12010.t1;
OX101753.1_Tachina_lurida_genome_assembly,_chromosome:_2	AUGUSTUS	gene	94293456	94294859	.	+	.	ID=g12011;
OX101753.1_Tachina_lurida_genome_assembly,_chromosome:_2	AUGUSTUS	mRNA	94293456	94294859	0.4	+	.	ID=g12011.t1;Parent=g12011;
OX101753.1_Tachina_lurida_genome_assembly,_chromosome:_2	AUGUSTUS	start_codon	94293456	94293458	.	+	0	ID=g12011.t1.start1;Parent=g12011.t1;
OX101753.1_Tachina_lurida_genome_assembly,_chromosome:_2	AUGUSTUS	CDS	94293456	94293540	0.75	+	0	ID=g12011.t1.CDS1;Parent=g12011.t1;
OX101753.1_Tachina_lurida_genome_assembly,_chromosome:_2	AUGUSTUS	exon	94293456	94293540	.	+	.	ID=g12011.t1.exon1;Parent=g12011.t1;
OX101753.1_Tachina_lurida_genome_assembly,_chromosome:_2	AUGUSTUS	intron	94293541	94293921	0.4	+	.	ID=g12011.t1.intron1;Parent=g12011.t1;
OX101753.1_Tachina_lurida_genome_assembly,_chromosome:_2	AUGUSTUS	CDS	94293922	94294859	0.4	+	2	ID=g12011.t1.CDS2;Parent=g12011.t1;
OX101753.1_Tachina_lurida_genome_assembly,_chromosome:_2	AUGUSTUS	exon	94293922	94294859	.	+	.	ID=g12011.t1.exon2;Parent=g12011.t1;
OX101753.1_Tachina_lurida_genome_assembly,_chromosome:_2	AUGUSTUS	stop_codon	94294857	94294859	.	+	0	ID=g12011.t1.stop1;Parent=g12011.t1;
OX101753.1_Tachina_lurida_genome_assembly,_chromosome:_2	AUGUSTUS	gene	94301547	94301918	.	+	.	ID=g12012;
OX101753.1_Tachina_lurida_genome_assembly,_chromosome:_2	AUGUSTUS	mRNA	94301547	94301918	1	+	.	ID=g12012.t1;Parent=g12012;
OX101753.1_Tachina_lurida_genome_assembly,_chromosome:_2	AUGUSTUS	start_codon	94301547	94301549	.	+	0	ID=g12012.t1.start1;Parent=g12012.t1;
OX101753.1_Tachina_lurida_genome_assembly,_chromosome:_2	AUGUSTUS	CDS	94301547	94301918	1	+	0	ID=g12012.t1.CDS1;Parent=g12012.t1;
OX101753.1_Tachina_lurida_genome_assembly,_chromosome:_2	AUGUSTUS	exon	94301547	94301918	.	+	.	ID=g12012.t1.exon1;Parent=g12012.t1;
OX101753.1_Tachina_lurida_genome_assembly,_chromosome:_2	AUGUSTUS	stop_codon	94301916	94301918	.	+	0	ID=g12012.t1.stop1;Parent=g12012.t1;
OX101753.1_Tachina_lurida_genome_assembly,_chromosome:_2	AUGUSTUS	gene	94306505	94308970	.	+	.	ID=g12013;
OX101753.1_Tachina_lurida_genome_assembly,_chromosome:_2	AUGUSTUS	mRNA	94306505	94308970	0.64	+	.	ID=g12013.t1;Parent=g12013;
OX101753.1_Tachina_lurida_genome_assembly,_chromosome:_2	AUGUSTUS	start_codon	94306505	94306507	.	+	0	ID=g12013.t1.start1;Parent=g12013.t1;
OX101753.1_Tachina_lurida_genome_assembly,_chromosome:_2	AUGUSTUS	CDS	94306505	94308970	0.64	+	0	ID=g12013.t1.CDS1;Parent=g12013.t1;
OX101753.1_Tachina_lurida_genome_assembly,_chromosome:_2	AUGUSTUS	exon	94306505	94308970	.	+	.	ID=g12013.t1.exon1;Parent=g12013.t1;
OX101753.1_Tachina_lurida_genome_assembly,_chromosome:_2	AUGUSTUS	stop_codon	94308968	94308970	.	+	0	ID=g12013.t1.stop1;Parent=g12013.t1;
OX101753.1_Tachina_lurida_genome_assembly,_chromosome:_2	GeneMark.hmm3	mRNA	94308599	94308970	.	+	.	ID=g12013.t2;Parent=g12013;
OX101753.1_Tachina_lurida_genome_assembly,_chromosome:_2	GeneMark.hmm3	CDS	94308599	94308970	.	+	0	ID=g12013.t2.CDS1;Parent=g12013.t2;
OX101753.1_Tachina_lurida_genome_assembly,_chromosome:_2	GeneMark.hmm3	exon	94308599	94308970	.	+	0	ID=g12013.t2.exon1;Parent=g12013.t2;
OX101753.1_Tachina_lurida_genome_assembly,_chromosome:_2	AUGUSTUS	gene	94434602	94435048	.	-	.	ID=g12014;
OX101753.1_Tachina_lurida_genome_assembly,_chromosome:_2	AUGUSTUS	mRNA	94434602	94435048	1	-	.	ID=g12014.t1;Parent=g12014;
OX101753.1_Tachina_lurida_genome_assembly,_chromosome:_2	AUGUSTUS	stop_codon	94434602	94434604	.	-	0	ID=g12014.t1.stop1;Parent=g12014.t1;
OX101753.1_Tachina_lurida_genome_assembly,_chromosome:_2	AUGUSTUS	CDS	94434602	94435048	1	-	0	ID=g12014.t1.CDS1;Parent=g12014.t1;
OX101753.1_Tachina_lurida_genome_assembly,_chromosome:_2	AUGUSTUS	exon	94434602	94435048	.	-	.	ID=g12014.t1.exon1;Parent=g12014.t1;
OX101753.1_Tachina_lurida_genome_assembly,_chromosome:_2	AUGUSTUS	start_codon	94435046	94435048	.	-	0	ID=g12014.t1.start1;Parent=g12014.t1;
OX101753.1_Tachina_lurida_genome_assembly,_chromosome:_2	AUGUSTUS	gene	94435341	94437427	.	-	.	ID=g12015;
OX101753.1_Tachina_lurida_genome_assembly,_chromosome:_2	AUGUSTUS	mRNA	94435341	94437427	0.6	-	.	ID=g12015.t1;Parent=g12015;
OX101753.1_Tachina_lurida_genome_assembly,_chromosome:_2	AUGUSTUS	stop_codon	94435341	94435343	.	-	0	ID=g12015.t1.stop1;Parent=g12015.t1;
OX101753.1_Tachina_lurida_genome_assembly,_chromosome:_2	AUGUSTUS	CDS	94435341	94436216	0.99	-	0	ID=g12015.t1.CDS1;Parent=g12015.t1;
OX101753.1_Tachina_lurida_genome_assembly,_chromosome:_2	AUGUSTUS	exon	94435341	94436216	.	-	.	ID=g12015.t1.exon1;Parent=g12015.t1;
OX101753.1_Tachina_lurida_genome_assembly,_chromosome:_2	AUGUSTUS	intron	94436217	94436595	0.75	-	.	ID=g12015.t1.intron1;Parent=g12015.t1;
OX101753.1_Tachina_lurida_genome_assembly,_chromosome:_2	AUGUSTUS	CDS	94436596	94436829	0.63	-	0	ID=g12015.t1.CDS2;Parent=g12015.t1;
OX101753.1_Tachina_lurida_genome_assembly,_chromosome:_2	AUGUSTUS	exon	94436596	94436829	.	-	.	ID=g12015.t1.exon2;Parent=g12015.t1;
OX101753.1_Tachina_lurida_genome_assembly,_chromosome:_2	AUGUSTUS	intron	94436830	94437125	0.8	-	.	ID=g12015.t1.intron2;Parent=g12015.t1;
OX101753.1_Tachina_lurida_genome_assembly,_chromosome:_2	AUGUSTUS	CDS	94437126	94437277	0.81	-	2	ID=g12015.t1.CDS3;Parent=g12015.t1;
OX101753.1_Tachina_lurida_genome_assembly,_chromosome:_2	AUGUSTUS	exon	94437126	94437277	.	-	.	ID=g12015.t1.exon3;Parent=g12015.t1;
OX101753.1_Tachina_lurida_genome_assembly,_chromosome:_2	AUGUSTUS	intron	94437278	94437372	0.95	-	.	ID=g12015.t1.intron3;Parent=g12015.t1;
OX101753.1_Tachina_lurida_genome_assembly,_chromosome:_2	AUGUSTUS	CDS	94437373	94437427	0.95	-	0	ID=g12015.t1.CDS4;Parent=g12015.t1;
OX101753.1_Tachina_lurida_genome_assembly,_chromosome:_2	AUGUSTUS	exon	94437373	94437427	.	-	.	ID=g12015.t1.exon4;Parent=g12015.t1;
OX101753.1_Tachina_lurida_genome_assembly,_chromosome:_2	AUGUSTUS	start_codon	94437425	94437427	.	-	0	ID=g12015.t1.start1;Parent=g12015.t1;
OX101753.1_Tachina_lurida_genome_assembly,_chromosome:_2	AUGUSTUS	gene	94454219	94454887	.	+	.	ID=g12016;
OX101753.1_Tachina_lurida_genome_assembly,_chromosome:_2	AUGUSTUS	mRNA	94454219	94454887	0.73	+	.	ID=g12016.t1;Parent=g12016;
OX101753.1_Tachina_lurida_genome_assembly,_chromosome:_2	AUGUSTUS	start_codon	94454219	94454221	.	+	0	ID=g12016.t1.start1;Parent=g12016.t1;
OX101753.1_Tachina_lurida_genome_assembly,_chromosome:_2	AUGUSTUS	CDS	94454219	94454618	0.9	+	0	ID=g12016.t1.CDS1;Parent=g12016.t1;
OX101753.1_Tachina_lurida_genome_assembly,_chromosome:_2	AUGUSTUS	exon	94454219	94454618	.	+	.	ID=g12016.t1.exon1;Parent=g12016.t1;
OX101753.1_Tachina_lurida_genome_assembly,_chromosome:_2	AUGUSTUS	intron	94454619	94454687	1	+	.	ID=g12016.t1.intron1;Parent=g12016.t1;
OX101753.1_Tachina_lurida_genome_assembly,_chromosome:_2	AUGUSTUS	CDS	94454688	94454887	0.83	+	2	ID=g12016.t1.CDS2;Parent=g12016.t1;
OX101753.1_Tachina_lurida_genome_assembly,_chromosome:_2	AUGUSTUS	exon	94454688	94454887	.	+	.	ID=g12016.t1.exon2;Parent=g12016.t1;
OX101753.1_Tachina_lurida_genome_assembly,_chromosome:_2	AUGUSTUS	stop_codon	94454885	94454887	.	+	0	ID=g12016.t1.stop1;Parent=g12016.t1;
OX101753.1_Tachina_lurida_genome_assembly,_chromosome:_2	AUGUSTUS	gene	94455759	94456403	.	-	.	ID=g12017;
OX101753.1_Tachina_lurida_genome_assembly,_chromosome:_2	AUGUSTUS	mRNA	94455759	94456403	1	-	.	ID=g12017.t1;Parent=g12017;
OX101753.1_Tachina_lurida_genome_assembly,_chromosome:_2	AUGUSTUS	stop_codon	94455759	94455761	.	-	0	ID=g12017.t1.stop1;Parent=g12017.t1;
OX101753.1_Tachina_lurida_genome_assembly,_chromosome:_2	AUGUSTUS	CDS	94455759	94456403	1	-	0	ID=g12017.t1.CDS1;Parent=g12017.t1;
OX101753.1_Tachina_lurida_genome_assembly,_chromosome:_2	AUGUSTUS	exon	94455759	94456403	.	-	.	ID=g12017.t1.exon1;Parent=g12017.t1;
OX101753.1_Tachina_lurida_genome_assembly,_chromosome:_2	AUGUSTUS	start_codon	94456401	94456403	.	-	0	ID=g12017.t1.start1;Parent=g12017.t1;
OX101753.1_Tachina_lurida_genome_assembly,_chromosome:_2	AUGUSTUS	gene	94456435	94457331	.	-	.	ID=g12018;
OX101753.1_Tachina_lurida_genome_assembly,_chromosome:_2	AUGUSTUS	mRNA	94456435	94457331	1	-	.	ID=g12018.t1;Parent=g12018;
OX101753.1_Tachina_lurida_genome_assembly,_chromosome:_2	AUGUSTUS	stop_codon	94456435	94456437	.	-	0	ID=g12018.t1.stop1;Parent=g12018.t1;
OX101753.1_Tachina_lurida_genome_assembly,_chromosome:_2	AUGUSTUS	CDS	94456435	94457331	1	-	0	ID=g12018.t1.CDS1;Parent=g12018.t1;
OX101753.1_Tachina_lurida_genome_assembly,_chromosome:_2	AUGUSTUS	exon	94456435	94457331	.	-	.	ID=g12018.t1.exon1;Parent=g12018.t1;
OX101753.1_Tachina_lurida_genome_assembly,_chromosome:_2	AUGUSTUS	start_codon	94457329	94457331	.	-	0	ID=g12018.t1.start1;Parent=g12018.t1;
OX101753.1_Tachina_lurida_genome_assembly,_chromosome:_2	AUGUSTUS	gene	94457360	94458682	.	+	.	ID=g12019;
OX101753.1_Tachina_lurida_genome_assembly,_chromosome:_2	AUGUSTUS	mRNA	94457360	94458682	1	+	.	ID=g12019.t1;Parent=g12019;
OX101753.1_Tachina_lurida_genome_assembly,_chromosome:_2	AUGUSTUS	start_codon	94457360	94457362	.	+	0	ID=g12019.t1.start1;Parent=g12019.t1;
OX101753.1_Tachina_lurida_genome_assembly,_chromosome:_2	AUGUSTUS	CDS	94457360	94458682	1	+	0	ID=g12019.t1.CDS1;Parent=g12019.t1;
OX101753.1_Tachina_lurida_genome_assembly,_chromosome:_2	AUGUSTUS	exon	94457360	94458682	.	+	.	ID=g12019.t1.exon1;Parent=g12019.t1;
OX101753.1_Tachina_lurida_genome_assembly,_chromosome:_2	AUGUSTUS	stop_codon	94458680	94458682	.	+	0	ID=g12019.t1.stop1;Parent=g12019.t1;
OX101753.1_Tachina_lurida_genome_assembly,_chromosome:_2	AUGUSTUS	gene	94459229	94459828	.	-	.	ID=g12020;
OX101753.1_Tachina_lurida_genome_assembly,_chromosome:_2	AUGUSTUS	mRNA	94459229	94459828	1	-	.	ID=g12020.t1;Parent=g12020;
OX101753.1_Tachina_lurida_genome_assembly,_chromosome:_2	AUGUSTUS	stop_codon	94459229	94459231	.	-	0	ID=g12020.t1.stop1;Parent=g12020.t1;
OX101753.1_Tachina_lurida_genome_assembly,_chromosome:_2	AUGUSTUS	CDS	94459229	94459828	1	-	0	ID=g12020.t1.CDS1;Parent=g12020.t1;
OX101753.1_Tachina_lurida_genome_assembly,_chromosome:_2	AUGUSTUS	exon	94459229	94459828	.	-	.	ID=g12020.t1.exon1;Parent=g12020.t1;
OX101753.1_Tachina_lurida_genome_assembly,_chromosome:_2	AUGUSTUS	start_codon	94459826	94459828	.	-	0	ID=g12020.t1.start1;Parent=g12020.t1;
OX101753.1_Tachina_lurida_genome_assembly,_chromosome:_2	AUGUSTUS	gene	94519177	94528955	.	+	.	ID=g12021;
OX101753.1_Tachina_lurida_genome_assembly,_chromosome:_2	AUGUSTUS	mRNA	94519177	94528955	0.51	+	.	ID=g12021.t1;Parent=g12021;
OX101753.1_Tachina_lurida_genome_assembly,_chromosome:_2	AUGUSTUS	start_codon	94519177	94519179	.	+	0	ID=g12021.t1.start1;Parent=g12021.t1;
OX101753.1_Tachina_lurida_genome_assembly,_chromosome:_2	AUGUSTUS	CDS	94519177	94519312	0.87	+	0	ID=g12021.t1.CDS1;Parent=g12021.t1;
OX101753.1_Tachina_lurida_genome_assembly,_chromosome:_2	AUGUSTUS	exon	94519177	94519312	.	+	.	ID=g12021.t1.exon1;Parent=g12021.t1;
OX101753.1_Tachina_lurida_genome_assembly,_chromosome:_2	AUGUSTUS	intron	94519313	94527058	0.84	+	.	ID=g12021.t1.intron1;Parent=g12021.t1;
OX101753.1_Tachina_lurida_genome_assembly,_chromosome:_2	AUGUSTUS	CDS	94527059	94527691	0.69	+	2	ID=g12021.t1.CDS2;Parent=g12021.t1;
OX101753.1_Tachina_lurida_genome_assembly,_chromosome:_2	AUGUSTUS	exon	94527059	94527691	.	+	.	ID=g12021.t1.exon2;Parent=g12021.t1;
OX101753.1_Tachina_lurida_genome_assembly,_chromosome:_2	AUGUSTUS	intron	94527692	94528734	0.84	+	.	ID=g12021.t1.intron2;Parent=g12021.t1;
OX101753.1_Tachina_lurida_genome_assembly,_chromosome:_2	AUGUSTUS	CDS	94528735	94528955	0.7	+	2	ID=g12021.t1.CDS3;Parent=g12021.t1;
OX101753.1_Tachina_lurida_genome_assembly,_chromosome:_2	AUGUSTUS	exon	94528735	94528955	.	+	.	ID=g12021.t1.exon3;Parent=g12021.t1;
OX101753.1_Tachina_lurida_genome_assembly,_chromosome:_2	AUGUSTUS	stop_codon	94528953	94528955	.	+	0	ID=g12021.t1.stop1;Parent=g12021.t1;
OX101753.1_Tachina_lurida_genome_assembly,_chromosome:_2	AUGUSTUS	gene	94541513	94543011	.	+	.	ID=g12022;
OX101753.1_Tachina_lurida_genome_assembly,_chromosome:_2	AUGUSTUS	mRNA	94541513	94543011	0.67	+	.	ID=g12022.t1;Parent=g12022;
OX101753.1_Tachina_lurida_genome_assembly,_chromosome:_2	AUGUSTUS	start_codon	94541513	94541515	.	+	0	ID=g12022.t1.start1;Parent=g12022.t1;
OX101753.1_Tachina_lurida_genome_assembly,_chromosome:_2	AUGUSTUS	CDS	94541513	94541660	0.67	+	0	ID=g12022.t1.CDS1;Parent=g12022.t1;
OX101753.1_Tachina_lurida_genome_assembly,_chromosome:_2	AUGUSTUS	exon	94541513	94541660	.	+	.	ID=g12022.t1.exon1;Parent=g12022.t1;
OX101753.1_Tachina_lurida_genome_assembly,_chromosome:_2	AUGUSTUS	intron	94541661	94542748	0.84	+	.	ID=g12022.t1.intron1;Parent=g12022.t1;
OX101753.1_Tachina_lurida_genome_assembly,_chromosome:_2	AUGUSTUS	CDS	94542749	94543011	1	+	2	ID=g12022.t1.CDS2;Parent=g12022.t1;
OX101753.1_Tachina_lurida_genome_assembly,_chromosome:_2	AUGUSTUS	exon	94542749	94543011	.	+	.	ID=g12022.t1.exon2;Parent=g12022.t1;
OX101753.1_Tachina_lurida_genome_assembly,_chromosome:_2	AUGUSTUS	stop_codon	94543009	94543011	.	+	0	ID=g12022.t1.stop1;Parent=g12022.t1;
OX101753.1_Tachina_lurida_genome_assembly,_chromosome:_2	AUGUSTUS	gene	94581191	94582779	.	+	.	ID=g12023;
OX101753.1_Tachina_lurida_genome_assembly,_chromosome:_2	AUGUSTUS	mRNA	94581191	94582779	1	+	.	ID=g12023.t1;Parent=g12023;
OX101753.1_Tachina_lurida_genome_assembly,_chromosome:_2	AUGUSTUS	start_codon	94581191	94581193	.	+	0	ID=g12023.t1.start1;Parent=g12023.t1;
OX101753.1_Tachina_lurida_genome_assembly,_chromosome:_2	AUGUSTUS	CDS	94581191	94581223	1	+	0	ID=g12023.t1.CDS1;Parent=g12023.t1;
OX101753.1_Tachina_lurida_genome_assembly,_chromosome:_2	AUGUSTUS	exon	94581191	94581223	.	+	.	ID=g12023.t1.exon1;Parent=g12023.t1;
OX101753.1_Tachina_lurida_genome_assembly,_chromosome:_2	AUGUSTUS	intron	94581224	94581306	1	+	.	ID=g12023.t1.intron1;Parent=g12023.t1;
OX101753.1_Tachina_lurida_genome_assembly,_chromosome:_2	AUGUSTUS	CDS	94581307	94581483	1	+	0	ID=g12023.t1.CDS2;Parent=g12023.t1;
OX101753.1_Tachina_lurida_genome_assembly,_chromosome:_2	AUGUSTUS	exon	94581307	94581483	.	+	.	ID=g12023.t1.exon2;Parent=g12023.t1;
OX101753.1_Tachina_lurida_genome_assembly,_chromosome:_2	AUGUSTUS	intron	94581484	94581560	1	+	.	ID=g12023.t1.intron2;Parent=g12023.t1;
OX101753.1_Tachina_lurida_genome_assembly,_chromosome:_2	AUGUSTUS	CDS	94581561	94581737	1	+	0	ID=g12023.t1.CDS3;Parent=g12023.t1;
OX101753.1_Tachina_lurida_genome_assembly,_chromosome:_2	AUGUSTUS	exon	94581561	94581737	.	+	.	ID=g12023.t1.exon3;Parent=g12023.t1;
OX101753.1_Tachina_lurida_genome_assembly,_chromosome:_2	AUGUSTUS	intron	94581738	94581795	1	+	.	ID=g12023.t1.intron3;Parent=g12023.t1;
OX101753.1_Tachina_lurida_genome_assembly,_chromosome:_2	AUGUSTUS	CDS	94581796	94581858	1	+	0	ID=g12023.t1.CDS4;Parent=g12023.t1;
OX101753.1_Tachina_lurida_genome_assembly,_chromosome:_2	AUGUSTUS	exon	94581796	94581858	.	+	.	ID=g12023.t1.exon4;Parent=g12023.t1;
OX101753.1_Tachina_lurida_genome_assembly,_chromosome:_2	AUGUSTUS	intron	94581859	94582494	1	+	.	ID=g12023.t1.intron4;Parent=g12023.t1;
OX101753.1_Tachina_lurida_genome_assembly,_chromosome:_2	AUGUSTUS	CDS	94582495	94582779	1	+	0	ID=g12023.t1.CDS5;Parent=g12023.t1;
OX101753.1_Tachina_lurida_genome_assembly,_chromosome:_2	AUGUSTUS	exon	94582495	94582779	.	+	.	ID=g12023.t1.exon5;Parent=g12023.t1;
OX101753.1_Tachina_lurida_genome_assembly,_chromosome:_2	AUGUSTUS	stop_codon	94582777	94582779	.	+	0	ID=g12023.t1.stop1;Parent=g12023.t1;
OX101753.1_Tachina_lurida_genome_assembly,_chromosome:_2	AUGUSTUS	gene	94591489	94593077	.	-	.	ID=g12024;
OX101753.1_Tachina_lurida_genome_assembly,_chromosome:_2	AUGUSTUS	mRNA	94591489	94593077	1	-	.	ID=g12024.t1;Parent=g12024;
OX101753.1_Tachina_lurida_genome_assembly,_chromosome:_2	AUGUSTUS	stop_codon	94591489	94591491	.	-	0	ID=g12024.t1.stop1;Parent=g12024.t1;
OX101753.1_Tachina_lurida_genome_assembly,_chromosome:_2	AUGUSTUS	CDS	94591489	94591773	1	-	0	ID=g12024.t1.CDS1;Parent=g12024.t1;
OX101753.1_Tachina_lurida_genome_assembly,_chromosome:_2	AUGUSTUS	exon	94591489	94591773	.	-	.	ID=g12024.t1.exon1;Parent=g12024.t1;
OX101753.1_Tachina_lurida_genome_assembly,_chromosome:_2	AUGUSTUS	intron	94591774	94592409	1	-	.	ID=g12024.t1.intron1;Parent=g12024.t1;
OX101753.1_Tachina_lurida_genome_assembly,_chromosome:_2	AUGUSTUS	CDS	94592410	94592472	1	-	0	ID=g12024.t1.CDS2;Parent=g12024.t1;
OX101753.1_Tachina_lurida_genome_assembly,_chromosome:_2	AUGUSTUS	exon	94592410	94592472	.	-	.	ID=g12024.t1.exon2;Parent=g12024.t1;
OX101753.1_Tachina_lurida_genome_assembly,_chromosome:_2	AUGUSTUS	intron	94592473	94592530	1	-	.	ID=g12024.t1.intron2;Parent=g12024.t1;
OX101753.1_Tachina_lurida_genome_assembly,_chromosome:_2	AUGUSTUS	CDS	94592531	94592707	1	-	0	ID=g12024.t1.CDS3;Parent=g12024.t1;
OX101753.1_Tachina_lurida_genome_assembly,_chromosome:_2	AUGUSTUS	exon	94592531	94592707	.	-	.	ID=g12024.t1.exon3;Parent=g12024.t1;
OX101753.1_Tachina_lurida_genome_assembly,_chromosome:_2	AUGUSTUS	intron	94592708	94592784	1	-	.	ID=g12024.t1.intron3;Parent=g12024.t1;
OX101753.1_Tachina_lurida_genome_assembly,_chromosome:_2	AUGUSTUS	CDS	94592785	94592961	1	-	0	ID=g12024.t1.CDS4;Parent=g12024.t1;
OX101753.1_Tachina_lurida_genome_assembly,_chromosome:_2	AUGUSTUS	exon	94592785	94592961	.	-	.	ID=g12024.t1.exon4;Parent=g12024.t1;
OX101753.1_Tachina_lurida_genome_assembly,_chromosome:_2	AUGUSTUS	intron	94592962	94593044	1	-	.	ID=g12024.t1.intron4;Parent=g12024.t1;
OX101753.1_Tachina_lurida_genome_assembly,_chromosome:_2	AUGUSTUS	CDS	94593045	94593077	1	-	0	ID=g12024.t1.CDS5;Parent=g12024.t1;
OX101753.1_Tachina_lurida_genome_assembly,_chromosome:_2	AUGUSTUS	exon	94593045	94593077	.	-	.	ID=g12024.t1.exon5;Parent=g12024.t1;
OX101753.1_Tachina_lurida_genome_assembly,_chromosome:_2	AUGUSTUS	start_codon	94593075	94593077	.	-	0	ID=g12024.t1.start1;Parent=g12024.t1;
OX101753.1_Tachina_lurida_genome_assembly,_chromosome:_2	AUGUSTUS	gene	94606379	94606915	.	+	.	ID=g12025;
OX101753.1_Tachina_lurida_genome_assembly,_chromosome:_2	AUGUSTUS	mRNA	94606379	94606915	0.42	+	.	ID=g12025.t1;Parent=g12025;
OX101753.1_Tachina_lurida_genome_assembly,_chromosome:_2	AUGUSTUS	start_codon	94606379	94606381	.	+	0	ID=g12025.t1.start1;Parent=g12025.t1;
OX101753.1_Tachina_lurida_genome_assembly,_chromosome:_2	AUGUSTUS	CDS	94606379	94606450	0.42	+	0	ID=g12025.t1.CDS1;Parent=g12025.t1;
OX101753.1_Tachina_lurida_genome_assembly,_chromosome:_2	AUGUSTUS	exon	94606379	94606450	.	+	.	ID=g12025.t1.exon1;Parent=g12025.t1;
OX101753.1_Tachina_lurida_genome_assembly,_chromosome:_2	AUGUSTUS	intron	94606451	94606705	0.51	+	.	ID=g12025.t1.intron1;Parent=g12025.t1;
OX101753.1_Tachina_lurida_genome_assembly,_chromosome:_2	AUGUSTUS	CDS	94606706	94606915	0.51	+	0	ID=g12025.t1.CDS2;Parent=g12025.t1;
OX101753.1_Tachina_lurida_genome_assembly,_chromosome:_2	AUGUSTUS	exon	94606706	94606915	.	+	.	ID=g12025.t1.exon2;Parent=g12025.t1;
OX101753.1_Tachina_lurida_genome_assembly,_chromosome:_2	AUGUSTUS	stop_codon	94606913	94606915	.	+	0	ID=g12025.t1.stop1;Parent=g12025.t1;
OX101753.1_Tachina_lurida_genome_assembly,_chromosome:_2	AUGUSTUS	gene	94657158	94659727	.	-	.	ID=g12026;
OX101753.1_Tachina_lurida_genome_assembly,_chromosome:_2	AUGUSTUS	mRNA	94657202	94659727	1	-	.	ID=g12026.t1;Parent=g12026;
OX101753.1_Tachina_lurida_genome_assembly,_chromosome:_2	AUGUSTUS	stop_codon	94657202	94657204	.	-	0	ID=g12026.t1.stop1;Parent=g12026.t1;
OX101753.1_Tachina_lurida_genome_assembly,_chromosome:_2	AUGUSTUS	CDS	94657202	94659727	1	-	0	ID=g12026.t1.CDS1;Parent=g12026.t1;
OX101753.1_Tachina_lurida_genome_assembly,_chromosome:_2	AUGUSTUS	exon	94657202	94659727	.	-	.	ID=g12026.t1.exon1;Parent=g12026.t1;
OX101753.1_Tachina_lurida_genome_assembly,_chromosome:_2	AUGUSTUS	start_codon	94659725	94659727	.	-	0	ID=g12026.t1.start1;Parent=g12026.t1;
OX101753.1_Tachina_lurida_genome_assembly,_chromosome:_2	AUGUSTUS	mRNA	94657158	94659727	0.65	-	.	ID=g12026.t2;Parent=g12026;
OX101753.1_Tachina_lurida_genome_assembly,_chromosome:_2	AUGUSTUS	stop_codon	94657158	94657160	.	-	0	ID=g12026.t2.stop1;Parent=g12026.t2;
OX101753.1_Tachina_lurida_genome_assembly,_chromosome:_2	AUGUSTUS	CDS	94657158	94657196	0.86	-	0	ID=g12026.t2.CDS1;Parent=g12026.t2;
OX101753.1_Tachina_lurida_genome_assembly,_chromosome:_2	AUGUSTUS	exon	94657158	94657196	.	-	.	ID=g12026.t2.exon1;Parent=g12026.t2;
OX101753.1_Tachina_lurida_genome_assembly,_chromosome:_2	AUGUSTUS	intron	94657197	94657708	0.65	-	.	ID=g12026.t2.intron1;Parent=g12026.t2;
OX101753.1_Tachina_lurida_genome_assembly,_chromosome:_2	AUGUSTUS	CDS	94657709	94659727	0.65	-	0	ID=g12026.t2.CDS2;Parent=g12026.t2;
OX101753.1_Tachina_lurida_genome_assembly,_chromosome:_2	AUGUSTUS	exon	94657709	94659727	.	-	.	ID=g12026.t2.exon2;Parent=g12026.t2;
OX101753.1_Tachina_lurida_genome_assembly,_chromosome:_2	AUGUSTUS	start_codon	94659725	94659727	.	-	0	ID=g12026.t2.start1;Parent=g12026.t2;
OX101753.1_Tachina_lurida_genome_assembly,_chromosome:_2	AUGUSTUS	gene	94658850	94659727	.	-	.	ID=g12027;
OX101753.1_Tachina_lurida_genome_assembly,_chromosome:_2	AUGUSTUS	mRNA	94658850	94659727	0.54	-	.	ID=g12027.t1;Parent=g12027;
OX101753.1_Tachina_lurida_genome_assembly,_chromosome:_2	AUGUSTUS	stop_codon	94658850	94658852	.	-	0	ID=g12027.t1.stop1;Parent=g12027.t1;
OX101753.1_Tachina_lurida_genome_assembly,_chromosome:_2	AUGUSTUS	CDS	94658850	94658855	0.54	-	0	ID=g12027.t1.CDS1;Parent=g12027.t1;
OX101753.1_Tachina_lurida_genome_assembly,_chromosome:_2	AUGUSTUS	exon	94658850	94658855	.	-	.	ID=g12027.t1.exon1;Parent=g12027.t1;
OX101753.1_Tachina_lurida_genome_assembly,_chromosome:_2	AUGUSTUS	intron	94658856	94658920	0.54	-	.	ID=g12027.t1.intron1;Parent=g12027.t1;
OX101753.1_Tachina_lurida_genome_assembly,_chromosome:_2	AUGUSTUS	CDS	94658921	94659727	0.77	-	0	ID=g12027.t1.CDS2;Parent=g12027.t1;
OX101753.1_Tachina_lurida_genome_assembly,_chromosome:_2	AUGUSTUS	exon	94658921	94659727	.	-	.	ID=g12027.t1.exon2;Parent=g12027.t1;
OX101753.1_Tachina_lurida_genome_assembly,_chromosome:_2	AUGUSTUS	start_codon	94659725	94659727	.	-	0	ID=g12027.t1.start1;Parent=g12027.t1;
OX101753.1_Tachina_lurida_genome_assembly,_chromosome:_2	AUGUSTUS	gene	94659820	94660622	.	-	.	ID=g12028;
OX101753.1_Tachina_lurida_genome_assembly,_chromosome:_2	AUGUSTUS	mRNA	94659820	94660137	1	-	.	ID=g12028.t1;Parent=g12028;
OX101753.1_Tachina_lurida_genome_assembly,_chromosome:_2	AUGUSTUS	stop_codon	94659820	94659822	.	-	0	ID=g12028.t1.stop1;Parent=g12028.t1;
OX101753.1_Tachina_lurida_genome_assembly,_chromosome:_2	AUGUSTUS	CDS	94659820	94660137	1	-	0	ID=g12028.t1.CDS1;Parent=g12028.t1;
OX101753.1_Tachina_lurida_genome_assembly,_chromosome:_2	AUGUSTUS	exon	94659820	94660137	.	-	.	ID=g12028.t1.exon1;Parent=g12028.t1;
OX101753.1_Tachina_lurida_genome_assembly,_chromosome:_2	AUGUSTUS	start_codon	94660135	94660137	.	-	0	ID=g12028.t1.start1;Parent=g12028.t1;
OX101753.1_Tachina_lurida_genome_assembly,_chromosome:_2	AUGUSTUS	mRNA	94659820	94660622	0.47	-	.	ID=g12028.t2;Parent=g12028;
OX101753.1_Tachina_lurida_genome_assembly,_chromosome:_2	AUGUSTUS	stop_codon	94659820	94659822	.	-	0	ID=g12028.t2.stop1;Parent=g12028.t2;
OX101753.1_Tachina_lurida_genome_assembly,_chromosome:_2	AUGUSTUS	CDS	94659820	94660140	0.51	-	0	ID=g12028.t2.CDS1;Parent=g12028.t2;
OX101753.1_Tachina_lurida_genome_assembly,_chromosome:_2	AUGUSTUS	exon	94659820	94660140	.	-	.	ID=g12028.t2.exon1;Parent=g12028.t2;
OX101753.1_Tachina_lurida_genome_assembly,_chromosome:_2	AUGUSTUS	intron	94660141	94660193	0.5	-	.	ID=g12028.t2.intron1;Parent=g12028.t2;
OX101753.1_Tachina_lurida_genome_assembly,_chromosome:_2	AUGUSTUS	CDS	94660194	94660622	0.86	-	0	ID=g12028.t2.CDS2;Parent=g12028.t2;
OX101753.1_Tachina_lurida_genome_assembly,_chromosome:_2	AUGUSTUS	exon	94660194	94660622	.	-	.	ID=g12028.t2.exon2;Parent=g12028.t2;
OX101753.1_Tachina_lurida_genome_assembly,_chromosome:_2	AUGUSTUS	start_codon	94660620	94660622	.	-	0	ID=g12028.t2.start1;Parent=g12028.t2;
OX101753.1_Tachina_lurida_genome_assembly,_chromosome:_2	AUGUSTUS	gene	94660724	94661068	.	-	.	ID=g12029;
OX101753.1_Tachina_lurida_genome_assembly,_chromosome:_2	AUGUSTUS	mRNA	94660724	94661068	0.76	-	.	ID=g12029.t1;Parent=g12029;
OX101753.1_Tachina_lurida_genome_assembly,_chromosome:_2	AUGUSTUS	stop_codon	94660724	94660726	.	-	0	ID=g12029.t1.stop1;Parent=g12029.t1;
OX101753.1_Tachina_lurida_genome_assembly,_chromosome:_2	AUGUSTUS	CDS	94660724	94661068	0.76	-	0	ID=g12029.t1.CDS1;Parent=g12029.t1;
OX101753.1_Tachina_lurida_genome_assembly,_chromosome:_2	AUGUSTUS	exon	94660724	94661068	.	-	.	ID=g12029.t1.exon1;Parent=g12029.t1;
OX101753.1_Tachina_lurida_genome_assembly,_chromosome:_2	AUGUSTUS	start_codon	94661066	94661068	.	-	0	ID=g12029.t1.start1;Parent=g12029.t1;
OX101753.1_Tachina_lurida_genome_assembly,_chromosome:_2	AUGUSTUS	gene	94661557	94662497	.	-	.	ID=g12030;
OX101753.1_Tachina_lurida_genome_assembly,_chromosome:_2	AUGUSTUS	mRNA	94661557	94662497	0.99	-	.	ID=g12030.t1;Parent=g12030;
OX101753.1_Tachina_lurida_genome_assembly,_chromosome:_2	AUGUSTUS	stop_codon	94661557	94661559	.	-	0	ID=g12030.t1.stop1;Parent=g12030.t1;
OX101753.1_Tachina_lurida_genome_assembly,_chromosome:_2	AUGUSTUS	CDS	94661557	94662038	0.99	-	2	ID=g12030.t1.CDS1;Parent=g12030.t1;
OX101753.1_Tachina_lurida_genome_assembly,_chromosome:_2	AUGUSTUS	exon	94661557	94662038	.	-	.	ID=g12030.t1.exon1;Parent=g12030.t1;
OX101753.1_Tachina_lurida_genome_assembly,_chromosome:_2	AUGUSTUS	intron	94662039	94662409	0.99	-	.	ID=g12030.t1.intron1;Parent=g12030.t1;
OX101753.1_Tachina_lurida_genome_assembly,_chromosome:_2	AUGUSTUS	CDS	94662410	94662497	1	-	0	ID=g12030.t1.CDS2;Parent=g12030.t1;
OX101753.1_Tachina_lurida_genome_assembly,_chromosome:_2	AUGUSTUS	exon	94662410	94662497	.	-	.	ID=g12030.t1.exon2;Parent=g12030.t1;
OX101753.1_Tachina_lurida_genome_assembly,_chromosome:_2	AUGUSTUS	start_codon	94662495	94662497	.	-	0	ID=g12030.t1.start1;Parent=g12030.t1;
OX101753.1_Tachina_lurida_genome_assembly,_chromosome:_2	AUGUSTUS	mRNA	94661557	94662497	0.97	-	.	ID=g12030.t2;Parent=g12030;
OX101753.1_Tachina_lurida_genome_assembly,_chromosome:_2	AUGUSTUS	stop_codon	94661557	94661559	.	-	0	ID=g12030.t2.stop1;Parent=g12030.t2;
OX101753.1_Tachina_lurida_genome_assembly,_chromosome:_2	AUGUSTUS	CDS	94661557	94662116	0.97	-	2	ID=g12030.t2.CDS1;Parent=g12030.t2;
OX101753.1_Tachina_lurida_genome_assembly,_chromosome:_2	AUGUSTUS	exon	94661557	94662116	.	-	.	ID=g12030.t2.exon1;Parent=g12030.t2;
OX101753.1_Tachina_lurida_genome_assembly,_chromosome:_2	AUGUSTUS	intron	94662117	94662409	0.97	-	.	ID=g12030.t2.intron1;Parent=g12030.t2;
OX101753.1_Tachina_lurida_genome_assembly,_chromosome:_2	AUGUSTUS	CDS	94662410	94662497	1	-	0	ID=g12030.t2.CDS2;Parent=g12030.t2;
OX101753.1_Tachina_lurida_genome_assembly,_chromosome:_2	AUGUSTUS	exon	94662410	94662497	.	-	.	ID=g12030.t2.exon2;Parent=g12030.t2;
OX101753.1_Tachina_lurida_genome_assembly,_chromosome:_2	AUGUSTUS	start_codon	94662495	94662497	.	-	0	ID=g12030.t2.start1;Parent=g12030.t2;
OX101753.1_Tachina_lurida_genome_assembly,_chromosome:_2	AUGUSTUS	gene	94663198	94664616	.	-	.	ID=g12031;
OX101753.1_Tachina_lurida_genome_assembly,_chromosome:_2	AUGUSTUS	mRNA	94663198	94664616	0.98	-	.	ID=g12031.t1;Parent=g12031;
OX101753.1_Tachina_lurida_genome_assembly,_chromosome:_2	AUGUSTUS	stop_codon	94663198	94663200	.	-	0	ID=g12031.t1.stop1;Parent=g12031.t1;
OX101753.1_Tachina_lurida_genome_assembly,_chromosome:_2	AUGUSTUS	CDS	94663198	94663559	1	-	2	ID=g12031.t1.CDS1;Parent=g12031.t1;
OX101753.1_Tachina_lurida_genome_assembly,_chromosome:_2	AUGUSTUS	exon	94663198	94663559	.	-	.	ID=g12031.t1.exon1;Parent=g12031.t1;
OX101753.1_Tachina_lurida_genome_assembly,_chromosome:_2	AUGUSTUS	intron	94663560	94664387	0.98	-	.	ID=g12031.t1.intron1;Parent=g12031.t1;
OX101753.1_Tachina_lurida_genome_assembly,_chromosome:_2	AUGUSTUS	CDS	94664388	94664616	0.98	-	0	ID=g12031.t1.CDS2;Parent=g12031.t1;
OX101753.1_Tachina_lurida_genome_assembly,_chromosome:_2	AUGUSTUS	exon	94664388	94664616	.	-	.	ID=g12031.t1.exon2;Parent=g12031.t1;
OX101753.1_Tachina_lurida_genome_assembly,_chromosome:_2	AUGUSTUS	start_codon	94664614	94664616	.	-	0	ID=g12031.t1.start1;Parent=g12031.t1;
OX101753.1_Tachina_lurida_genome_assembly,_chromosome:_2	AUGUSTUS	gene	94798651	94802526	.	+	.	ID=g12032;
OX101753.1_Tachina_lurida_genome_assembly,_chromosome:_2	AUGUSTUS	mRNA	94798651	94802526	0.35	+	.	ID=g12032.t1;Parent=g12032;
OX101753.1_Tachina_lurida_genome_assembly,_chromosome:_2	AUGUSTUS	start_codon	94798651	94798653	.	+	0	ID=g12032.t1.start1;Parent=g12032.t1;
OX101753.1_Tachina_lurida_genome_assembly,_chromosome:_2	AUGUSTUS	CDS	94798651	94801091	0.36	+	0	ID=g12032.t1.CDS1;Parent=g12032.t1;
OX101753.1_Tachina_lurida_genome_assembly,_chromosome:_2	AUGUSTUS	exon	94798651	94801091	.	+	.	ID=g12032.t1.exon1;Parent=g12032.t1;
OX101753.1_Tachina_lurida_genome_assembly,_chromosome:_2	AUGUSTUS	intron	94801092	94802492	0.4	+	.	ID=g12032.t1.intron1;Parent=g12032.t1;
OX101753.1_Tachina_lurida_genome_assembly,_chromosome:_2	AUGUSTUS	CDS	94802493	94802526	0.4	+	1	ID=g12032.t1.CDS2;Parent=g12032.t1;
OX101753.1_Tachina_lurida_genome_assembly,_chromosome:_2	AUGUSTUS	exon	94802493	94802526	.	+	.	ID=g12032.t1.exon2;Parent=g12032.t1;
OX101753.1_Tachina_lurida_genome_assembly,_chromosome:_2	AUGUSTUS	stop_codon	94802524	94802526	.	+	0	ID=g12032.t1.stop1;Parent=g12032.t1;
OX101753.1_Tachina_lurida_genome_assembly,_chromosome:_2	AUGUSTUS	gene	94873359	94874942	.	-	.	ID=g12033;
OX101753.1_Tachina_lurida_genome_assembly,_chromosome:_2	AUGUSTUS	mRNA	94873359	94874846	0.98	-	.	ID=g12033.t1;Parent=g12033;
OX101753.1_Tachina_lurida_genome_assembly,_chromosome:_2	AUGUSTUS	stop_codon	94873359	94873361	.	-	0	ID=g12033.t1.stop1;Parent=g12033.t1;
OX101753.1_Tachina_lurida_genome_assembly,_chromosome:_2	AUGUSTUS	CDS	94873359	94874305	0.98	-	2	ID=g12033.t1.CDS1;Parent=g12033.t1;
OX101753.1_Tachina_lurida_genome_assembly,_chromosome:_2	AUGUSTUS	exon	94873359	94874305	.	-	.	ID=g12033.t1.exon1;Parent=g12033.t1;
OX101753.1_Tachina_lurida_genome_assembly,_chromosome:_2	AUGUSTUS	intron	94874306	94874713	0.98	-	.	ID=g12033.t1.intron1;Parent=g12033.t1;
OX101753.1_Tachina_lurida_genome_assembly,_chromosome:_2	AUGUSTUS	CDS	94874714	94874846	1	-	0	ID=g12033.t1.CDS2;Parent=g12033.t1;
OX101753.1_Tachina_lurida_genome_assembly,_chromosome:_2	AUGUSTUS	exon	94874714	94874846	.	-	.	ID=g12033.t1.exon2;Parent=g12033.t1;
OX101753.1_Tachina_lurida_genome_assembly,_chromosome:_2	AUGUSTUS	start_codon	94874844	94874846	.	-	0	ID=g12033.t1.start1;Parent=g12033.t1;
OX101753.1_Tachina_lurida_genome_assembly,_chromosome:_2	AUGUSTUS	mRNA	94873359	94874942	0.79	-	.	ID=g12033.t2;Parent=g12033;
OX101753.1_Tachina_lurida_genome_assembly,_chromosome:_2	AUGUSTUS	stop_codon	94873359	94873361	.	-	0	ID=g12033.t2.stop1;Parent=g12033.t2;
OX101753.1_Tachina_lurida_genome_assembly,_chromosome:_2	AUGUSTUS	CDS	94873359	94874942	0.79	-	0	ID=g12033.t2.CDS1;Parent=g12033.t2;
OX101753.1_Tachina_lurida_genome_assembly,_chromosome:_2	AUGUSTUS	exon	94873359	94874942	.	-	.	ID=g12033.t2.exon1;Parent=g12033.t2;
OX101753.1_Tachina_lurida_genome_assembly,_chromosome:_2	AUGUSTUS	start_codon	94874940	94874942	.	-	0	ID=g12033.t2.start1;Parent=g12033.t2;
OX101753.1_Tachina_lurida_genome_assembly,_chromosome:_2	AUGUSTUS	gene	94890522	94891240	.	+	.	ID=g12034;
OX101753.1_Tachina_lurida_genome_assembly,_chromosome:_2	AUGUSTUS	mRNA	94890522	94891240	0.52	+	.	ID=g12034.t1;Parent=g12034;
OX101753.1_Tachina_lurida_genome_assembly,_chromosome:_2	AUGUSTUS	start_codon	94890522	94890524	.	+	0	ID=g12034.t1.start1;Parent=g12034.t1;
OX101753.1_Tachina_lurida_genome_assembly,_chromosome:_2	AUGUSTUS	CDS	94890522	94891131	0.52	+	0	ID=g12034.t1.CDS1;Parent=g12034.t1;
OX101753.1_Tachina_lurida_genome_assembly,_chromosome:_2	AUGUSTUS	exon	94890522	94891131	.	+	.	ID=g12034.t1.exon1;Parent=g12034.t1;
OX101753.1_Tachina_lurida_genome_assembly,_chromosome:_2	AUGUSTUS	intron	94891132	94891196	0.92	+	.	ID=g12034.t1.intron1;Parent=g12034.t1;
OX101753.1_Tachina_lurida_genome_assembly,_chromosome:_2	AUGUSTUS	CDS	94891197	94891240	0.92	+	2	ID=g12034.t1.CDS2;Parent=g12034.t1;
OX101753.1_Tachina_lurida_genome_assembly,_chromosome:_2	AUGUSTUS	exon	94891197	94891240	.	+	.	ID=g12034.t1.exon2;Parent=g12034.t1;
OX101753.1_Tachina_lurida_genome_assembly,_chromosome:_2	AUGUSTUS	stop_codon	94891238	94891240	.	+	0	ID=g12034.t1.stop1;Parent=g12034.t1;
OX101753.1_Tachina_lurida_genome_assembly,_chromosome:_2	AUGUSTUS	gene	94907143	94907376	.	+	.	ID=g12035;
OX101753.1_Tachina_lurida_genome_assembly,_chromosome:_2	AUGUSTUS	mRNA	94907143	94907376	0.44	+	.	ID=g12035.t1;Parent=g12035;
OX101753.1_Tachina_lurida_genome_assembly,_chromosome:_2	AUGUSTUS	start_codon	94907143	94907145	.	+	0	ID=g12035.t1.start1;Parent=g12035.t1;
OX101753.1_Tachina_lurida_genome_assembly,_chromosome:_2	AUGUSTUS	CDS	94907143	94907376	0.44	+	0	ID=g12035.t1.CDS1;Parent=g12035.t1;
OX101753.1_Tachina_lurida_genome_assembly,_chromosome:_2	AUGUSTUS	exon	94907143	94907376	.	+	.	ID=g12035.t1.exon1;Parent=g12035.t1;
OX101753.1_Tachina_lurida_genome_assembly,_chromosome:_2	AUGUSTUS	stop_codon	94907374	94907376	.	+	0	ID=g12035.t1.stop1;Parent=g12035.t1;
OX101753.1_Tachina_lurida_genome_assembly,_chromosome:_2	AUGUSTUS	gene	94916285	94924720	.	-	.	ID=g12036;
OX101753.1_Tachina_lurida_genome_assembly,_chromosome:_2	AUGUSTUS	mRNA	94916285	94924720	0.17	-	.	ID=g12036.t1;Parent=g12036;
OX101753.1_Tachina_lurida_genome_assembly,_chromosome:_2	AUGUSTUS	stop_codon	94916285	94916287	.	-	0	ID=g12036.t1.stop1;Parent=g12036.t1;
OX101753.1_Tachina_lurida_genome_assembly,_chromosome:_2	AUGUSTUS	CDS	94916285	94917450	0.2	-	2	ID=g12036.t1.CDS1;Parent=g12036.t1;
OX101753.1_Tachina_lurida_genome_assembly,_chromosome:_2	AUGUSTUS	exon	94916285	94917450	.	-	.	ID=g12036.t1.exon1;Parent=g12036.t1;
OX101753.1_Tachina_lurida_genome_assembly,_chromosome:_2	AUGUSTUS	intron	94917451	94924545	0.27	-	.	ID=g12036.t1.intron1;Parent=g12036.t1;
OX101753.1_Tachina_lurida_genome_assembly,_chromosome:_2	AUGUSTUS	CDS	94924546	94924720	0.27	-	0	ID=g12036.t1.CDS2;Parent=g12036.t1;
OX101753.1_Tachina_lurida_genome_assembly,_chromosome:_2	AUGUSTUS	exon	94924546	94924720	.	-	.	ID=g12036.t1.exon2;Parent=g12036.t1;
OX101753.1_Tachina_lurida_genome_assembly,_chromosome:_2	AUGUSTUS	start_codon	94924718	94924720	.	-	0	ID=g12036.t1.start1;Parent=g12036.t1;
OX101753.1_Tachina_lurida_genome_assembly,_chromosome:_2	AUGUSTUS	gene	94993169	94994506	.	+	.	ID=g12037;
OX101753.1_Tachina_lurida_genome_assembly,_chromosome:_2	AUGUSTUS	mRNA	94993169	94994506	0.57	+	.	ID=g12037.t1;Parent=g12037;
OX101753.1_Tachina_lurida_genome_assembly,_chromosome:_2	AUGUSTUS	start_codon	94993169	94993171	.	+	0	ID=g12037.t1.start1;Parent=g12037.t1;
OX101753.1_Tachina_lurida_genome_assembly,_chromosome:_2	AUGUSTUS	CDS	94993169	94993265	0.93	+	0	ID=g12037.t1.CDS1;Parent=g12037.t1;
OX101753.1_Tachina_lurida_genome_assembly,_chromosome:_2	AUGUSTUS	exon	94993169	94993265	.	+	.	ID=g12037.t1.exon1;Parent=g12037.t1;
OX101753.1_Tachina_lurida_genome_assembly,_chromosome:_2	AUGUSTUS	intron	94993266	94993307	0.91	+	.	ID=g12037.t1.intron1;Parent=g12037.t1;
OX101753.1_Tachina_lurida_genome_assembly,_chromosome:_2	AUGUSTUS	CDS	94993308	94994506	0.63	+	2	ID=g12037.t1.CDS2;Parent=g12037.t1;
OX101753.1_Tachina_lurida_genome_assembly,_chromosome:_2	AUGUSTUS	exon	94993308	94994506	.	+	.	ID=g12037.t1.exon2;Parent=g12037.t1;
OX101753.1_Tachina_lurida_genome_assembly,_chromosome:_2	AUGUSTUS	stop_codon	94994504	94994506	.	+	0	ID=g12037.t1.stop1;Parent=g12037.t1;
OX101753.1_Tachina_lurida_genome_assembly,_chromosome:_2	AUGUSTUS	gene	94994550	94994855	.	+	.	ID=g12038;
OX101753.1_Tachina_lurida_genome_assembly,_chromosome:_2	AUGUSTUS	mRNA	94994550	94994855	0.73	+	.	ID=g12038.t1;Parent=g12038;
OX101753.1_Tachina_lurida_genome_assembly,_chromosome:_2	AUGUSTUS	start_codon	94994550	94994552	.	+	0	ID=g12038.t1.start1;Parent=g12038.t1;
OX101753.1_Tachina_lurida_genome_assembly,_chromosome:_2	AUGUSTUS	CDS	94994550	94994855	0.73	+	0	ID=g12038.t1.CDS1;Parent=g12038.t1;
OX101753.1_Tachina_lurida_genome_assembly,_chromosome:_2	AUGUSTUS	exon	94994550	94994855	.	+	.	ID=g12038.t1.exon1;Parent=g12038.t1;
OX101753.1_Tachina_lurida_genome_assembly,_chromosome:_2	AUGUSTUS	stop_codon	94994853	94994855	.	+	0	ID=g12038.t1.stop1;Parent=g12038.t1;
OX101753.1_Tachina_lurida_genome_assembly,_chromosome:_2	AUGUSTUS	gene	95026917	95027304	.	-	.	ID=g12039;
OX101753.1_Tachina_lurida_genome_assembly,_chromosome:_2	AUGUSTUS	mRNA	95026917	95027304	1	-	.	ID=g12039.t1;Parent=g12039;
OX101753.1_Tachina_lurida_genome_assembly,_chromosome:_2	AUGUSTUS	stop_codon	95026917	95026919	.	-	0	ID=g12039.t1.stop1;Parent=g12039.t1;
OX101753.1_Tachina_lurida_genome_assembly,_chromosome:_2	AUGUSTUS	CDS	95026917	95027197	1	-	2	ID=g12039.t1.CDS1;Parent=g12039.t1;
OX101753.1_Tachina_lurida_genome_assembly,_chromosome:_2	AUGUSTUS	exon	95026917	95027197	.	-	.	ID=g12039.t1.exon1;Parent=g12039.t1;
OX101753.1_Tachina_lurida_genome_assembly,_chromosome:_2	AUGUSTUS	intron	95027198	95027249	1	-	.	ID=g12039.t1.intron1;Parent=g12039.t1;
OX101753.1_Tachina_lurida_genome_assembly,_chromosome:_2	AUGUSTUS	CDS	95027250	95027304	1	-	0	ID=g12039.t1.CDS2;Parent=g12039.t1;
OX101753.1_Tachina_lurida_genome_assembly,_chromosome:_2	AUGUSTUS	exon	95027250	95027304	.	-	.	ID=g12039.t1.exon2;Parent=g12039.t1;
OX101753.1_Tachina_lurida_genome_assembly,_chromosome:_2	AUGUSTUS	start_codon	95027302	95027304	.	-	0	ID=g12039.t1.start1;Parent=g12039.t1;
OX101753.1_Tachina_lurida_genome_assembly,_chromosome:_2	AUGUSTUS	gene	95045374	95046010	.	-	.	ID=g12040;
OX101753.1_Tachina_lurida_genome_assembly,_chromosome:_2	AUGUSTUS	mRNA	95045374	95046010	1	-	.	ID=g12040.t1;Parent=g12040;
OX101753.1_Tachina_lurida_genome_assembly,_chromosome:_2	AUGUSTUS	stop_codon	95045374	95045376	.	-	0	ID=g12040.t1.stop1;Parent=g12040.t1;
OX101753.1_Tachina_lurida_genome_assembly,_chromosome:_2	AUGUSTUS	CDS	95045374	95045439	1	-	0	ID=g12040.t1.CDS1;Parent=g12040.t1;
OX101753.1_Tachina_lurida_genome_assembly,_chromosome:_2	AUGUSTUS	exon	95045374	95045439	.	-	.	ID=g12040.t1.exon1;Parent=g12040.t1;
OX101753.1_Tachina_lurida_genome_assembly,_chromosome:_2	AUGUSTUS	intron	95045440	95045770	1	-	.	ID=g12040.t1.intron1;Parent=g12040.t1;
OX101753.1_Tachina_lurida_genome_assembly,_chromosome:_2	AUGUSTUS	CDS	95045771	95046010	1	-	0	ID=g12040.t1.CDS2;Parent=g12040.t1;
OX101753.1_Tachina_lurida_genome_assembly,_chromosome:_2	AUGUSTUS	exon	95045771	95046010	.	-	.	ID=g12040.t1.exon2;Parent=g12040.t1;
OX101753.1_Tachina_lurida_genome_assembly,_chromosome:_2	AUGUSTUS	start_codon	95046008	95046010	.	-	0	ID=g12040.t1.start1;Parent=g12040.t1;
OX101753.1_Tachina_lurida_genome_assembly,_chromosome:_2	GeneMark.hmm3	mRNA	95045374	95045533	.	-	.	ID=g12040.t2;Parent=g12040;
OX101753.1_Tachina_lurida_genome_assembly,_chromosome:_2	GeneMark.hmm3	stop_codon	95045374	95045376	.	-	0	ID=g12040.t2.stop1;Parent=g12040.t2;
OX101753.1_Tachina_lurida_genome_assembly,_chromosome:_2	GeneMark.hmm3	CDS	95045374	95045439	.	-	0	ID=g12040.t2.CDS1;Parent=g12040.t2;
OX101753.1_Tachina_lurida_genome_assembly,_chromosome:_2	GeneMark.hmm3	exon	95045374	95045439	0	-	.	ID=g12040.t2.exon1;Parent=g12040.t2;
OX101753.1_Tachina_lurida_genome_assembly,_chromosome:_2	GeneMark.hmm3	intron	95045440	95045473	.	-	0	ID=g12040.t2.intron1;Parent=g12040.t2;
OX101753.1_Tachina_lurida_genome_assembly,_chromosome:_2	GeneMark.hmm3	CDS	95045474	95045533	.	-	0	ID=g12040.t2.CDS2;Parent=g12040.t2;
OX101753.1_Tachina_lurida_genome_assembly,_chromosome:_2	GeneMark.hmm3	exon	95045474	95045533	0	-	.	ID=g12040.t2.exon2;Parent=g12040.t2;
OX101753.1_Tachina_lurida_genome_assembly,_chromosome:_2	GeneMark.hmm3	start_codon	95045531	95045533	.	-	0	ID=g12040.t2.start1;Parent=g12040.t2;
OX101753.1_Tachina_lurida_genome_assembly,_chromosome:_2	AUGUSTUS	gene	95051494	95052111	.	+	.	ID=g12041;
OX101753.1_Tachina_lurida_genome_assembly,_chromosome:_2	AUGUSTUS	mRNA	95051494	95052111	0.96	+	.	ID=g12041.t1;Parent=g12041;
OX101753.1_Tachina_lurida_genome_assembly,_chromosome:_2	AUGUSTUS	start_codon	95051494	95051496	.	+	0	ID=g12041.t1.start1;Parent=g12041.t1;
OX101753.1_Tachina_lurida_genome_assembly,_chromosome:_2	AUGUSTUS	CDS	95051494	95052111	0.96	+	0	ID=g12041.t1.CDS1;Parent=g12041.t1;
OX101753.1_Tachina_lurida_genome_assembly,_chromosome:_2	AUGUSTUS	exon	95051494	95052111	.	+	.	ID=g12041.t1.exon1;Parent=g12041.t1;
OX101753.1_Tachina_lurida_genome_assembly,_chromosome:_2	AUGUSTUS	stop_codon	95052109	95052111	.	+	0	ID=g12041.t1.stop1;Parent=g12041.t1;
OX101753.1_Tachina_lurida_genome_assembly,_chromosome:_2	AUGUSTUS	mRNA	95051716	95052111	0.77	+	.	ID=g12041.t2;Parent=g12041;
OX101753.1_Tachina_lurida_genome_assembly,_chromosome:_2	AUGUSTUS	start_codon	95051716	95051718	.	+	0	ID=g12041.t2.start1;Parent=g12041.t2;
OX101753.1_Tachina_lurida_genome_assembly,_chromosome:_2	AUGUSTUS	CDS	95051716	95052111	0.77	+	0	ID=g12041.t2.CDS1;Parent=g12041.t2;
OX101753.1_Tachina_lurida_genome_assembly,_chromosome:_2	AUGUSTUS	exon	95051716	95052111	.	+	.	ID=g12041.t2.exon1;Parent=g12041.t2;
OX101753.1_Tachina_lurida_genome_assembly,_chromosome:_2	AUGUSTUS	stop_codon	95052109	95052111	.	+	0	ID=g12041.t2.stop1;Parent=g12041.t2;
OX101753.1_Tachina_lurida_genome_assembly,_chromosome:_2	AUGUSTUS	gene	95052173	95055436	.	+	.	ID=g12042;
OX101753.1_Tachina_lurida_genome_assembly,_chromosome:_2	AUGUSTUS	mRNA	95052173	95055436	0.61	+	.	ID=g12042.t1;Parent=g12042;
OX101753.1_Tachina_lurida_genome_assembly,_chromosome:_2	AUGUSTUS	start_codon	95052173	95052175	.	+	0	ID=g12042.t1.start1;Parent=g12042.t1;
OX101753.1_Tachina_lurida_genome_assembly,_chromosome:_2	AUGUSTUS	CDS	95052173	95052550	0.74	+	0	ID=g12042.t1.CDS1;Parent=g12042.t1;
OX101753.1_Tachina_lurida_genome_assembly,_chromosome:_2	AUGUSTUS	exon	95052173	95052550	.	+	.	ID=g12042.t1.exon1;Parent=g12042.t1;
OX101753.1_Tachina_lurida_genome_assembly,_chromosome:_2	AUGUSTUS	intron	95052551	95053477	0.77	+	.	ID=g12042.t1.intron1;Parent=g12042.t1;
OX101753.1_Tachina_lurida_genome_assembly,_chromosome:_2	AUGUSTUS	CDS	95053478	95055436	0.69	+	0	ID=g12042.t1.CDS2;Parent=g12042.t1;
OX101753.1_Tachina_lurida_genome_assembly,_chromosome:_2	AUGUSTUS	exon	95053478	95055436	.	+	.	ID=g12042.t1.exon2;Parent=g12042.t1;
OX101753.1_Tachina_lurida_genome_assembly,_chromosome:_2	AUGUSTUS	stop_codon	95055434	95055436	.	+	0	ID=g12042.t1.stop1;Parent=g12042.t1;
OX101753.1_Tachina_lurida_genome_assembly,_chromosome:_2	AUGUSTUS	gene	95075882	95076535	.	-	.	ID=g12043;
OX101753.1_Tachina_lurida_genome_assembly,_chromosome:_2	AUGUSTUS	mRNA	95075882	95076535	1	-	.	ID=g12043.t1;Parent=g12043;
OX101753.1_Tachina_lurida_genome_assembly,_chromosome:_2	AUGUSTUS	stop_codon	95075882	95075884	.	-	0	ID=g12043.t1.stop1;Parent=g12043.t1;
OX101753.1_Tachina_lurida_genome_assembly,_chromosome:_2	AUGUSTUS	CDS	95075882	95076153	1	-	2	ID=g12043.t1.CDS1;Parent=g12043.t1;
OX101753.1_Tachina_lurida_genome_assembly,_chromosome:_2	AUGUSTUS	exon	95075882	95076153	.	-	.	ID=g12043.t1.exon1;Parent=g12043.t1;
OX101753.1_Tachina_lurida_genome_assembly,_chromosome:_2	AUGUSTUS	intron	95076154	95076264	1	-	.	ID=g12043.t1.intron1;Parent=g12043.t1;
OX101753.1_Tachina_lurida_genome_assembly,_chromosome:_2	AUGUSTUS	CDS	95076265	95076535	1	-	0	ID=g12043.t1.CDS2;Parent=g12043.t1;
OX101753.1_Tachina_lurida_genome_assembly,_chromosome:_2	AUGUSTUS	exon	95076265	95076535	.	-	.	ID=g12043.t1.exon2;Parent=g12043.t1;
OX101753.1_Tachina_lurida_genome_assembly,_chromosome:_2	AUGUSTUS	start_codon	95076533	95076535	.	-	0	ID=g12043.t1.start1;Parent=g12043.t1;
OX101753.1_Tachina_lurida_genome_assembly,_chromosome:_2	AUGUSTUS	gene	95081415	95082508	.	+	.	ID=g12044;
OX101753.1_Tachina_lurida_genome_assembly,_chromosome:_2	AUGUSTUS	mRNA	95081415	95082508	1	+	.	ID=g12044.t1;Parent=g12044;
OX101753.1_Tachina_lurida_genome_assembly,_chromosome:_2	AUGUSTUS	start_codon	95081415	95081417	.	+	0	ID=g12044.t1.start1;Parent=g12044.t1;
OX101753.1_Tachina_lurida_genome_assembly,_chromosome:_2	AUGUSTUS	CDS	95081415	95081510	1	+	0	ID=g12044.t1.CDS1;Parent=g12044.t1;
OX101753.1_Tachina_lurida_genome_assembly,_chromosome:_2	AUGUSTUS	exon	95081415	95081510	.	+	.	ID=g12044.t1.exon1;Parent=g12044.t1;
OX101753.1_Tachina_lurida_genome_assembly,_chromosome:_2	AUGUSTUS	intron	95081511	95081578	1	+	.	ID=g12044.t1.intron1;Parent=g12044.t1;
OX101753.1_Tachina_lurida_genome_assembly,_chromosome:_2	AUGUSTUS	CDS	95081579	95081713	1	+	0	ID=g12044.t1.CDS2;Parent=g12044.t1;
OX101753.1_Tachina_lurida_genome_assembly,_chromosome:_2	AUGUSTUS	exon	95081579	95081713	.	+	.	ID=g12044.t1.exon2;Parent=g12044.t1;
OX101753.1_Tachina_lurida_genome_assembly,_chromosome:_2	AUGUSTUS	intron	95081714	95082104	1	+	.	ID=g12044.t1.intron2;Parent=g12044.t1;
OX101753.1_Tachina_lurida_genome_assembly,_chromosome:_2	AUGUSTUS	CDS	95082105	95082267	1	+	0	ID=g12044.t1.CDS3;Parent=g12044.t1;
OX101753.1_Tachina_lurida_genome_assembly,_chromosome:_2	AUGUSTUS	exon	95082105	95082267	.	+	.	ID=g12044.t1.exon3;Parent=g12044.t1;
OX101753.1_Tachina_lurida_genome_assembly,_chromosome:_2	AUGUSTUS	intron	95082268	95082344	1	+	.	ID=g12044.t1.intron3;Parent=g12044.t1;
OX101753.1_Tachina_lurida_genome_assembly,_chromosome:_2	AUGUSTUS	CDS	95082345	95082508	1	+	2	ID=g12044.t1.CDS4;Parent=g12044.t1;
OX101753.1_Tachina_lurida_genome_assembly,_chromosome:_2	AUGUSTUS	exon	95082345	95082508	.	+	.	ID=g12044.t1.exon4;Parent=g12044.t1;
OX101753.1_Tachina_lurida_genome_assembly,_chromosome:_2	AUGUSTUS	stop_codon	95082506	95082508	.	+	0	ID=g12044.t1.stop1;Parent=g12044.t1;
OX101753.1_Tachina_lurida_genome_assembly,_chromosome:_2	AUGUSTUS	gene	95082750	95083811	.	-	.	ID=g12045;
OX101753.1_Tachina_lurida_genome_assembly,_chromosome:_2	AUGUSTUS	mRNA	95082750	95083811	1	-	.	ID=g12045.t1;Parent=g12045;
OX101753.1_Tachina_lurida_genome_assembly,_chromosome:_2	AUGUSTUS	stop_codon	95082750	95082752	.	-	0	ID=g12045.t1.stop1;Parent=g12045.t1;
OX101753.1_Tachina_lurida_genome_assembly,_chromosome:_2	AUGUSTUS	CDS	95082750	95083811	1	-	0	ID=g12045.t1.CDS1;Parent=g12045.t1;
OX101753.1_Tachina_lurida_genome_assembly,_chromosome:_2	AUGUSTUS	exon	95082750	95083811	.	-	.	ID=g12045.t1.exon1;Parent=g12045.t1;
OX101753.1_Tachina_lurida_genome_assembly,_chromosome:_2	AUGUSTUS	start_codon	95083809	95083811	.	-	0	ID=g12045.t1.start1;Parent=g12045.t1;
OX101753.1_Tachina_lurida_genome_assembly,_chromosome:_2	AUGUSTUS	gene	95180519	95182735	.	+	.	ID=g12046;
OX101753.1_Tachina_lurida_genome_assembly,_chromosome:_2	AUGUSTUS	mRNA	95180519	95181805	0.56	+	.	ID=g12046.t1;Parent=g12046;
OX101753.1_Tachina_lurida_genome_assembly,_chromosome:_2	AUGUSTUS	start_codon	95180519	95180521	.	+	0	ID=g12046.t1.start1;Parent=g12046.t1;
OX101753.1_Tachina_lurida_genome_assembly,_chromosome:_2	AUGUSTUS	CDS	95180519	95180558	0.93	+	0	ID=g12046.t1.CDS1;Parent=g12046.t1;
OX101753.1_Tachina_lurida_genome_assembly,_chromosome:_2	AUGUSTUS	exon	95180519	95180558	.	+	.	ID=g12046.t1.exon1;Parent=g12046.t1;
OX101753.1_Tachina_lurida_genome_assembly,_chromosome:_2	AUGUSTUS	intron	95180559	95180771	0.56	+	.	ID=g12046.t1.intron1;Parent=g12046.t1;
OX101753.1_Tachina_lurida_genome_assembly,_chromosome:_2	AUGUSTUS	CDS	95180772	95181805	0.56	+	2	ID=g12046.t1.CDS2;Parent=g12046.t1;
OX101753.1_Tachina_lurida_genome_assembly,_chromosome:_2	AUGUSTUS	exon	95180772	95181805	.	+	.	ID=g12046.t1.exon2;Parent=g12046.t1;
OX101753.1_Tachina_lurida_genome_assembly,_chromosome:_2	AUGUSTUS	stop_codon	95181803	95181805	.	+	0	ID=g12046.t1.stop1;Parent=g12046.t1;
OX101753.1_Tachina_lurida_genome_assembly,_chromosome:_2	AUGUSTUS	mRNA	95180519	95182735	0.26	+	.	ID=g12046.t2;Parent=g12046;
OX101753.1_Tachina_lurida_genome_assembly,_chromosome:_2	AUGUSTUS	start_codon	95180519	95180521	.	+	0	ID=g12046.t2.start1;Parent=g12046.t2;
OX101753.1_Tachina_lurida_genome_assembly,_chromosome:_2	AUGUSTUS	CDS	95180519	95180558	0.97	+	0	ID=g12046.t2.CDS1;Parent=g12046.t2;
OX101753.1_Tachina_lurida_genome_assembly,_chromosome:_2	AUGUSTUS	exon	95180519	95180558	.	+	.	ID=g12046.t2.exon1;Parent=g12046.t2;
OX101753.1_Tachina_lurida_genome_assembly,_chromosome:_2	AUGUSTUS	intron	95180559	95180771	0.66	+	.	ID=g12046.t2.intron1;Parent=g12046.t2;
OX101753.1_Tachina_lurida_genome_assembly,_chromosome:_2	AUGUSTUS	CDS	95180772	95181767	0.37	+	2	ID=g12046.t2.CDS2;Parent=g12046.t2;
OX101753.1_Tachina_lurida_genome_assembly,_chromosome:_2	AUGUSTUS	exon	95180772	95181767	.	+	.	ID=g12046.t2.exon2;Parent=g12046.t2;
OX101753.1_Tachina_lurida_genome_assembly,_chromosome:_2	AUGUSTUS	intron	95181768	95181914	0.51	+	.	ID=g12046.t2.intron2;Parent=g12046.t2;
OX101753.1_Tachina_lurida_genome_assembly,_chromosome:_2	AUGUSTUS	CDS	95181915	95182735	0.38	+	2	ID=g12046.t2.CDS3;Parent=g12046.t2;
OX101753.1_Tachina_lurida_genome_assembly,_chromosome:_2	AUGUSTUS	exon	95181915	95182735	.	+	.	ID=g12046.t2.exon3;Parent=g12046.t2;
OX101753.1_Tachina_lurida_genome_assembly,_chromosome:_2	AUGUSTUS	stop_codon	95182733	95182735	.	+	0	ID=g12046.t2.stop1;Parent=g12046.t2;
OX101753.1_Tachina_lurida_genome_assembly,_chromosome:_2	AUGUSTUS	gene	95182947	95183237	.	+	.	ID=g12047;
OX101753.1_Tachina_lurida_genome_assembly,_chromosome:_2	AUGUSTUS	mRNA	95182947	95183237	1	+	.	ID=g12047.t1;Parent=g12047;
OX101753.1_Tachina_lurida_genome_assembly,_chromosome:_2	AUGUSTUS	start_codon	95182947	95182949	.	+	0	ID=g12047.t1.start1;Parent=g12047.t1;
OX101753.1_Tachina_lurida_genome_assembly,_chromosome:_2	AUGUSTUS	CDS	95182947	95183237	1	+	0	ID=g12047.t1.CDS1;Parent=g12047.t1;
OX101753.1_Tachina_lurida_genome_assembly,_chromosome:_2	AUGUSTUS	exon	95182947	95183237	.	+	.	ID=g12047.t1.exon1;Parent=g12047.t1;
OX101753.1_Tachina_lurida_genome_assembly,_chromosome:_2	AUGUSTUS	stop_codon	95183235	95183237	.	+	0	ID=g12047.t1.stop1;Parent=g12047.t1;
OX101753.1_Tachina_lurida_genome_assembly,_chromosome:_2	AUGUSTUS	gene	95183279	95184628	.	+	.	ID=g12048;
OX101753.1_Tachina_lurida_genome_assembly,_chromosome:_2	AUGUSTUS	mRNA	95183279	95184628	0.99	+	.	ID=g12048.t1;Parent=g12048;
OX101753.1_Tachina_lurida_genome_assembly,_chromosome:_2	AUGUSTUS	start_codon	95183279	95183281	.	+	0	ID=g12048.t1.start1;Parent=g12048.t1;
OX101753.1_Tachina_lurida_genome_assembly,_chromosome:_2	AUGUSTUS	CDS	95183279	95184628	0.99	+	0	ID=g12048.t1.CDS1;Parent=g12048.t1;
OX101753.1_Tachina_lurida_genome_assembly,_chromosome:_2	AUGUSTUS	exon	95183279	95184628	.	+	.	ID=g12048.t1.exon1;Parent=g12048.t1;
OX101753.1_Tachina_lurida_genome_assembly,_chromosome:_2	AUGUSTUS	stop_codon	95184626	95184628	.	+	0	ID=g12048.t1.stop1;Parent=g12048.t1;
OX101753.1_Tachina_lurida_genome_assembly,_chromosome:_2	AUGUSTUS	gene	95245763	95246347	.	-	.	ID=g12049;
OX101753.1_Tachina_lurida_genome_assembly,_chromosome:_2	AUGUSTUS	mRNA	95245763	95246347	1	-	.	ID=g12049.t1;Parent=g12049;
OX101753.1_Tachina_lurida_genome_assembly,_chromosome:_2	AUGUSTUS	stop_codon	95245763	95245765	.	-	0	ID=g12049.t1.stop1;Parent=g12049.t1;
OX101753.1_Tachina_lurida_genome_assembly,_chromosome:_2	AUGUSTUS	CDS	95245763	95246347	1	-	0	ID=g12049.t1.CDS1;Parent=g12049.t1;
OX101753.1_Tachina_lurida_genome_assembly,_chromosome:_2	AUGUSTUS	exon	95245763	95246347	.	-	.	ID=g12049.t1.exon1;Parent=g12049.t1;
OX101753.1_Tachina_lurida_genome_assembly,_chromosome:_2	AUGUSTUS	start_codon	95246345	95246347	.	-	0	ID=g12049.t1.start1;Parent=g12049.t1;
OX101753.1_Tachina_lurida_genome_assembly,_chromosome:_2	AUGUSTUS	gene	95246441	95246776	.	-	.	ID=g12050;
OX101753.1_Tachina_lurida_genome_assembly,_chromosome:_2	AUGUSTUS	mRNA	95246441	95246776	1	-	.	ID=g12050.t1;Parent=g12050;
OX101753.1_Tachina_lurida_genome_assembly,_chromosome:_2	AUGUSTUS	stop_codon	95246441	95246443	.	-	0	ID=g12050.t1.stop1;Parent=g12050.t1;
OX101753.1_Tachina_lurida_genome_assembly,_chromosome:_2	AUGUSTUS	CDS	95246441	95246776	1	-	0	ID=g12050.t1.CDS1;Parent=g12050.t1;
OX101753.1_Tachina_lurida_genome_assembly,_chromosome:_2	AUGUSTUS	exon	95246441	95246776	.	-	.	ID=g12050.t1.exon1;Parent=g12050.t1;
OX101753.1_Tachina_lurida_genome_assembly,_chromosome:_2	AUGUSTUS	start_codon	95246774	95246776	.	-	0	ID=g12050.t1.start1;Parent=g12050.t1;
OX101753.1_Tachina_lurida_genome_assembly,_chromosome:_2	AUGUSTUS	gene	95382400	95383042	.	-	.	ID=g12051;
OX101753.1_Tachina_lurida_genome_assembly,_chromosome:_2	AUGUSTUS	mRNA	95382400	95383042	0.9	-	.	ID=g12051.t1;Parent=g12051;
OX101753.1_Tachina_lurida_genome_assembly,_chromosome:_2	AUGUSTUS	stop_codon	95382400	95382402	.	-	0	ID=g12051.t1.stop1;Parent=g12051.t1;
OX101753.1_Tachina_lurida_genome_assembly,_chromosome:_2	AUGUSTUS	CDS	95382400	95382784	0.91	-	1	ID=g12051.t1.CDS1;Parent=g12051.t1;
OX101753.1_Tachina_lurida_genome_assembly,_chromosome:_2	AUGUSTUS	exon	95382400	95382784	.	-	.	ID=g12051.t1.exon1;Parent=g12051.t1;
OX101753.1_Tachina_lurida_genome_assembly,_chromosome:_2	AUGUSTUS	intron	95382785	95382980	0.91	-	.	ID=g12051.t1.intron1;Parent=g12051.t1;
OX101753.1_Tachina_lurida_genome_assembly,_chromosome:_2	AUGUSTUS	CDS	95382981	95383042	0.94	-	0	ID=g12051.t1.CDS2;Parent=g12051.t1;
OX101753.1_Tachina_lurida_genome_assembly,_chromosome:_2	AUGUSTUS	exon	95382981	95383042	.	-	.	ID=g12051.t1.exon2;Parent=g12051.t1;
OX101753.1_Tachina_lurida_genome_assembly,_chromosome:_2	AUGUSTUS	start_codon	95383040	95383042	.	-	0	ID=g12051.t1.start1;Parent=g12051.t1;
OX101753.1_Tachina_lurida_genome_assembly,_chromosome:_2	AUGUSTUS	gene	95383198	95383677	.	-	.	ID=g12052;
OX101753.1_Tachina_lurida_genome_assembly,_chromosome:_2	AUGUSTUS	mRNA	95383198	95383677	0.66	-	.	ID=g12052.t1;Parent=g12052;
OX101753.1_Tachina_lurida_genome_assembly,_chromosome:_2	AUGUSTUS	stop_codon	95383198	95383200	.	-	0	ID=g12052.t1.stop1;Parent=g12052.t1;
OX101753.1_Tachina_lurida_genome_assembly,_chromosome:_2	AUGUSTUS	CDS	95383198	95383299	0.89	-	0	ID=g12052.t1.CDS1;Parent=g12052.t1;
OX101753.1_Tachina_lurida_genome_assembly,_chromosome:_2	AUGUSTUS	exon	95383198	95383299	.	-	.	ID=g12052.t1.exon1;Parent=g12052.t1;
OX101753.1_Tachina_lurida_genome_assembly,_chromosome:_2	AUGUSTUS	intron	95383300	95383509	0.66	-	.	ID=g12052.t1.intron1;Parent=g12052.t1;
OX101753.1_Tachina_lurida_genome_assembly,_chromosome:_2	AUGUSTUS	CDS	95383510	95383677	0.71	-	0	ID=g12052.t1.CDS2;Parent=g12052.t1;
OX101753.1_Tachina_lurida_genome_assembly,_chromosome:_2	AUGUSTUS	exon	95383510	95383677	.	-	.	ID=g12052.t1.exon2;Parent=g12052.t1;
OX101753.1_Tachina_lurida_genome_assembly,_chromosome:_2	AUGUSTUS	start_codon	95383675	95383677	.	-	0	ID=g12052.t1.start1;Parent=g12052.t1;
OX101753.1_Tachina_lurida_genome_assembly,_chromosome:_2	AUGUSTUS	gene	95388665	95392933	.	+	.	ID=g12053;
OX101753.1_Tachina_lurida_genome_assembly,_chromosome:_2	AUGUSTUS	mRNA	95388665	95392933	0.84	+	.	ID=g12053.t1;Parent=g12053;
OX101753.1_Tachina_lurida_genome_assembly,_chromosome:_2	AUGUSTUS	start_codon	95388665	95388667	.	+	0	ID=g12053.t1.start1;Parent=g12053.t1;
OX101753.1_Tachina_lurida_genome_assembly,_chromosome:_2	AUGUSTUS	CDS	95388665	95388914	0.86	+	0	ID=g12053.t1.CDS1;Parent=g12053.t1;
OX101753.1_Tachina_lurida_genome_assembly,_chromosome:_2	AUGUSTUS	exon	95388665	95388914	.	+	.	ID=g12053.t1.exon1;Parent=g12053.t1;
OX101753.1_Tachina_lurida_genome_assembly,_chromosome:_2	AUGUSTUS	intron	95388915	95392853	0.89	+	.	ID=g12053.t1.intron1;Parent=g12053.t1;
OX101753.1_Tachina_lurida_genome_assembly,_chromosome:_2	AUGUSTUS	CDS	95392854	95392933	0.95	+	2	ID=g12053.t1.CDS2;Parent=g12053.t1;
OX101753.1_Tachina_lurida_genome_assembly,_chromosome:_2	AUGUSTUS	exon	95392854	95392933	.	+	.	ID=g12053.t1.exon2;Parent=g12053.t1;
OX101753.1_Tachina_lurida_genome_assembly,_chromosome:_2	AUGUSTUS	stop_codon	95392931	95392933	.	+	0	ID=g12053.t1.stop1;Parent=g12053.t1;
OX101753.1_Tachina_lurida_genome_assembly,_chromosome:_2	AUGUSTUS	gene	95390830	95391306	.	+	.	ID=g12054;
OX101753.1_Tachina_lurida_genome_assembly,_chromosome:_2	AUGUSTUS	mRNA	95390830	95391306	1	+	.	ID=g12054.t1;Parent=g12054;
OX101753.1_Tachina_lurida_genome_assembly,_chromosome:_2	AUGUSTUS	start_codon	95390830	95390832	.	+	0	ID=g12054.t1.start1;Parent=g12054.t1;
OX101753.1_Tachina_lurida_genome_assembly,_chromosome:_2	AUGUSTUS	CDS	95390830	95391306	1	+	0	ID=g12054.t1.CDS1;Parent=g12054.t1;
OX101753.1_Tachina_lurida_genome_assembly,_chromosome:_2	AUGUSTUS	exon	95390830	95391306	.	+	.	ID=g12054.t1.exon1;Parent=g12054.t1;
OX101753.1_Tachina_lurida_genome_assembly,_chromosome:_2	AUGUSTUS	stop_codon	95391304	95391306	.	+	0	ID=g12054.t1.stop1;Parent=g12054.t1;
OX101753.1_Tachina_lurida_genome_assembly,_chromosome:_2	AUGUSTUS	gene	95391631	95392933	.	+	.	ID=g12055;
OX101753.1_Tachina_lurida_genome_assembly,_chromosome:_2	AUGUSTUS	mRNA	95391631	95392933	0.99	+	.	ID=g12055.t1;Parent=g12055;
OX101753.1_Tachina_lurida_genome_assembly,_chromosome:_2	AUGUSTUS	start_codon	95391631	95391633	.	+	0	ID=g12055.t1.start1;Parent=g12055.t1;
OX101753.1_Tachina_lurida_genome_assembly,_chromosome:_2	AUGUSTUS	CDS	95391631	95391986	0.99	+	0	ID=g12055.t1.CDS1;Parent=g12055.t1;
OX101753.1_Tachina_lurida_genome_assembly,_chromosome:_2	AUGUSTUS	exon	95391631	95391986	.	+	.	ID=g12055.t1.exon1;Parent=g12055.t1;
OX101753.1_Tachina_lurida_genome_assembly,_chromosome:_2	AUGUSTUS	intron	95391987	95392839	0.99	+	.	ID=g12055.t1.intron1;Parent=g12055.t1;
OX101753.1_Tachina_lurida_genome_assembly,_chromosome:_2	AUGUSTUS	CDS	95392840	95392933	1	+	1	ID=g12055.t1.CDS2;Parent=g12055.t1;
OX101753.1_Tachina_lurida_genome_assembly,_chromosome:_2	AUGUSTUS	exon	95392840	95392933	.	+	.	ID=g12055.t1.exon2;Parent=g12055.t1;
OX101753.1_Tachina_lurida_genome_assembly,_chromosome:_2	AUGUSTUS	stop_codon	95392931	95392933	.	+	0	ID=g12055.t1.stop1;Parent=g12055.t1;
OX101753.1_Tachina_lurida_genome_assembly,_chromosome:_2	AUGUSTUS	gene	95435174	95435768	.	-	.	ID=g12056;
OX101753.1_Tachina_lurida_genome_assembly,_chromosome:_2	AUGUSTUS	mRNA	95435174	95435768	1	-	.	ID=g12056.t1;Parent=g12056;
OX101753.1_Tachina_lurida_genome_assembly,_chromosome:_2	AUGUSTUS	stop_codon	95435174	95435176	.	-	0	ID=g12056.t1.stop1;Parent=g12056.t1;
OX101753.1_Tachina_lurida_genome_assembly,_chromosome:_2	AUGUSTUS	CDS	95435174	95435532	1	-	2	ID=g12056.t1.CDS1;Parent=g12056.t1;
OX101753.1_Tachina_lurida_genome_assembly,_chromosome:_2	AUGUSTUS	exon	95435174	95435532	.	-	.	ID=g12056.t1.exon1;Parent=g12056.t1;
OX101753.1_Tachina_lurida_genome_assembly,_chromosome:_2	AUGUSTUS	intron	95435533	95435668	1	-	.	ID=g12056.t1.intron1;Parent=g12056.t1;
OX101753.1_Tachina_lurida_genome_assembly,_chromosome:_2	AUGUSTUS	CDS	95435669	95435768	1	-	0	ID=g12056.t1.CDS2;Parent=g12056.t1;
OX101753.1_Tachina_lurida_genome_assembly,_chromosome:_2	AUGUSTUS	exon	95435669	95435768	.	-	.	ID=g12056.t1.exon2;Parent=g12056.t1;
OX101753.1_Tachina_lurida_genome_assembly,_chromosome:_2	AUGUSTUS	start_codon	95435766	95435768	.	-	0	ID=g12056.t1.start1;Parent=g12056.t1;
OX101753.1_Tachina_lurida_genome_assembly,_chromosome:_2	AUGUSTUS	gene	95435900	95442472	.	-	.	ID=g12057;
OX101753.1_Tachina_lurida_genome_assembly,_chromosome:_2	AUGUSTUS	mRNA	95435900	95442472	0.36	-	.	ID=g12057.t1;Parent=g12057;
OX101753.1_Tachina_lurida_genome_assembly,_chromosome:_2	AUGUSTUS	stop_codon	95435900	95435902	.	-	0	ID=g12057.t1.stop1;Parent=g12057.t1;
OX101753.1_Tachina_lurida_genome_assembly,_chromosome:_2	AUGUSTUS	CDS	95435900	95436107	0.36	-	1	ID=g12057.t1.CDS1;Parent=g12057.t1;
OX101753.1_Tachina_lurida_genome_assembly,_chromosome:_2	AUGUSTUS	exon	95435900	95436107	.	-	.	ID=g12057.t1.exon1;Parent=g12057.t1;
OX101753.1_Tachina_lurida_genome_assembly,_chromosome:_2	AUGUSTUS	intron	95436108	95441983	0.39	-	.	ID=g12057.t1.intron1;Parent=g12057.t1;
OX101753.1_Tachina_lurida_genome_assembly,_chromosome:_2	AUGUSTUS	CDS	95441984	95442177	0.96	-	0	ID=g12057.t1.CDS2;Parent=g12057.t1;
OX101753.1_Tachina_lurida_genome_assembly,_chromosome:_2	AUGUSTUS	exon	95441984	95442177	.	-	.	ID=g12057.t1.exon2;Parent=g12057.t1;
OX101753.1_Tachina_lurida_genome_assembly,_chromosome:_2	AUGUSTUS	intron	95442178	95442268	0.96	-	.	ID=g12057.t1.intron2;Parent=g12057.t1;
OX101753.1_Tachina_lurida_genome_assembly,_chromosome:_2	AUGUSTUS	CDS	95442269	95442472	0.96	-	0	ID=g12057.t1.CDS3;Parent=g12057.t1;
OX101753.1_Tachina_lurida_genome_assembly,_chromosome:_2	AUGUSTUS	exon	95442269	95442472	.	-	.	ID=g12057.t1.exon3;Parent=g12057.t1;
OX101753.1_Tachina_lurida_genome_assembly,_chromosome:_2	AUGUSTUS	start_codon	95442470	95442472	.	-	0	ID=g12057.t1.start1;Parent=g12057.t1;
OX101753.1_Tachina_lurida_genome_assembly,_chromosome:_2	AUGUSTUS	gene	95469442	95469789	.	+	.	ID=g12058;
OX101753.1_Tachina_lurida_genome_assembly,_chromosome:_2	AUGUSTUS	mRNA	95469442	95469789	0.38	+	.	ID=g12058.t1;Parent=g12058;
OX101753.1_Tachina_lurida_genome_assembly,_chromosome:_2	AUGUSTUS	start_codon	95469442	95469444	.	+	0	ID=g12058.t1.start1;Parent=g12058.t1;
OX101753.1_Tachina_lurida_genome_assembly,_chromosome:_2	AUGUSTUS	CDS	95469442	95469789	0.38	+	0	ID=g12058.t1.CDS1;Parent=g12058.t1;
OX101753.1_Tachina_lurida_genome_assembly,_chromosome:_2	AUGUSTUS	exon	95469442	95469789	.	+	.	ID=g12058.t1.exon1;Parent=g12058.t1;
OX101753.1_Tachina_lurida_genome_assembly,_chromosome:_2	AUGUSTUS	stop_codon	95469787	95469789	.	+	0	ID=g12058.t1.stop1;Parent=g12058.t1;
OX101753.1_Tachina_lurida_genome_assembly,_chromosome:_2	AUGUSTUS	gene	95469920	95470153	.	+	.	ID=g12059;
OX101753.1_Tachina_lurida_genome_assembly,_chromosome:_2	AUGUSTUS	mRNA	95469920	95470153	0.57	+	.	ID=g12059.t1;Parent=g12059;
OX101753.1_Tachina_lurida_genome_assembly,_chromosome:_2	AUGUSTUS	start_codon	95469920	95469922	.	+	0	ID=g12059.t1.start1;Parent=g12059.t1;
OX101753.1_Tachina_lurida_genome_assembly,_chromosome:_2	AUGUSTUS	CDS	95469920	95470153	0.57	+	0	ID=g12059.t1.CDS1;Parent=g12059.t1;
OX101753.1_Tachina_lurida_genome_assembly,_chromosome:_2	AUGUSTUS	exon	95469920	95470153	.	+	.	ID=g12059.t1.exon1;Parent=g12059.t1;
OX101753.1_Tachina_lurida_genome_assembly,_chromosome:_2	AUGUSTUS	stop_codon	95470151	95470153	.	+	0	ID=g12059.t1.stop1;Parent=g12059.t1;
OX101753.1_Tachina_lurida_genome_assembly,_chromosome:_2	AUGUSTUS	gene	95470431	95471258	.	+	.	ID=g12060;
OX101753.1_Tachina_lurida_genome_assembly,_chromosome:_2	AUGUSTUS	mRNA	95470431	95471258	1	+	.	ID=g12060.t1;Parent=g12060;
OX101753.1_Tachina_lurida_genome_assembly,_chromosome:_2	AUGUSTUS	start_codon	95470431	95470433	.	+	0	ID=g12060.t1.start1;Parent=g12060.t1;
OX101753.1_Tachina_lurida_genome_assembly,_chromosome:_2	AUGUSTUS	CDS	95470431	95471258	1	+	0	ID=g12060.t1.CDS1;Parent=g12060.t1;
OX101753.1_Tachina_lurida_genome_assembly,_chromosome:_2	AUGUSTUS	exon	95470431	95471258	.	+	.	ID=g12060.t1.exon1;Parent=g12060.t1;
OX101753.1_Tachina_lurida_genome_assembly,_chromosome:_2	AUGUSTUS	stop_codon	95471256	95471258	.	+	0	ID=g12060.t1.stop1;Parent=g12060.t1;
OX101753.1_Tachina_lurida_genome_assembly,_chromosome:_2	AUGUSTUS	gene	95471364	95471864	.	+	.	ID=g12061;
OX101753.1_Tachina_lurida_genome_assembly,_chromosome:_2	AUGUSTUS	mRNA	95471364	95471864	0.46	+	.	ID=g12061.t1;Parent=g12061;
OX101753.1_Tachina_lurida_genome_assembly,_chromosome:_2	AUGUSTUS	start_codon	95471364	95471366	.	+	0	ID=g12061.t1.start1;Parent=g12061.t1;
OX101753.1_Tachina_lurida_genome_assembly,_chromosome:_2	AUGUSTUS	CDS	95471364	95471604	0.98	+	0	ID=g12061.t1.CDS1;Parent=g12061.t1;
OX101753.1_Tachina_lurida_genome_assembly,_chromosome:_2	AUGUSTUS	exon	95471364	95471604	.	+	.	ID=g12061.t1.exon1;Parent=g12061.t1;
OX101753.1_Tachina_lurida_genome_assembly,_chromosome:_2	AUGUSTUS	intron	95471605	95471673	0.46	+	.	ID=g12061.t1.intron1;Parent=g12061.t1;
OX101753.1_Tachina_lurida_genome_assembly,_chromosome:_2	AUGUSTUS	CDS	95471674	95471864	0.46	+	2	ID=g12061.t1.CDS2;Parent=g12061.t1;
OX101753.1_Tachina_lurida_genome_assembly,_chromosome:_2	AUGUSTUS	exon	95471674	95471864	.	+	.	ID=g12061.t1.exon2;Parent=g12061.t1;
OX101753.1_Tachina_lurida_genome_assembly,_chromosome:_2	AUGUSTUS	stop_codon	95471862	95471864	.	+	0	ID=g12061.t1.stop1;Parent=g12061.t1;
OX101753.1_Tachina_lurida_genome_assembly,_chromosome:_2	AUGUSTUS	gene	95492721	95493629	.	-	.	ID=g12062;
OX101753.1_Tachina_lurida_genome_assembly,_chromosome:_2	AUGUSTUS	mRNA	95492721	95493629	0.9	-	.	ID=g12062.t1;Parent=g12062;
OX101753.1_Tachina_lurida_genome_assembly,_chromosome:_2	AUGUSTUS	stop_codon	95492721	95492723	.	-	0	ID=g12062.t1.stop1;Parent=g12062.t1;
OX101753.1_Tachina_lurida_genome_assembly,_chromosome:_2	AUGUSTUS	CDS	95492721	95493406	0.9	-	2	ID=g12062.t1.CDS1;Parent=g12062.t1;
OX101753.1_Tachina_lurida_genome_assembly,_chromosome:_2	AUGUSTUS	exon	95492721	95493406	.	-	.	ID=g12062.t1.exon1;Parent=g12062.t1;
OX101753.1_Tachina_lurida_genome_assembly,_chromosome:_2	AUGUSTUS	intron	95493407	95493532	0.9	-	.	ID=g12062.t1.intron1;Parent=g12062.t1;
OX101753.1_Tachina_lurida_genome_assembly,_chromosome:_2	AUGUSTUS	CDS	95493533	95493629	0.99	-	0	ID=g12062.t1.CDS2;Parent=g12062.t1;
OX101753.1_Tachina_lurida_genome_assembly,_chromosome:_2	AUGUSTUS	exon	95493533	95493629	.	-	.	ID=g12062.t1.exon2;Parent=g12062.t1;
OX101753.1_Tachina_lurida_genome_assembly,_chromosome:_2	AUGUSTUS	start_codon	95493627	95493629	.	-	0	ID=g12062.t1.start1;Parent=g12062.t1;
OX101753.1_Tachina_lurida_genome_assembly,_chromosome:_2	AUGUSTUS	gene	95504055	95504489	.	-	.	ID=g12063;
OX101753.1_Tachina_lurida_genome_assembly,_chromosome:_2	AUGUSTUS	mRNA	95504055	95504489	1	-	.	ID=g12063.t1;Parent=g12063;
OX101753.1_Tachina_lurida_genome_assembly,_chromosome:_2	AUGUSTUS	stop_codon	95504055	95504057	.	-	0	ID=g12063.t1.stop1;Parent=g12063.t1;
OX101753.1_Tachina_lurida_genome_assembly,_chromosome:_2	AUGUSTUS	CDS	95504055	95504489	1	-	0	ID=g12063.t1.CDS1;Parent=g12063.t1;
OX101753.1_Tachina_lurida_genome_assembly,_chromosome:_2	AUGUSTUS	exon	95504055	95504489	.	-	.	ID=g12063.t1.exon1;Parent=g12063.t1;
OX101753.1_Tachina_lurida_genome_assembly,_chromosome:_2	AUGUSTUS	start_codon	95504487	95504489	.	-	0	ID=g12063.t1.start1;Parent=g12063.t1;
OX101753.1_Tachina_lurida_genome_assembly,_chromosome:_2	AUGUSTUS	gene	95508045	95508479	.	+	.	ID=g12064;
OX101753.1_Tachina_lurida_genome_assembly,_chromosome:_2	AUGUSTUS	mRNA	95508045	95508479	1	+	.	ID=g12064.t1;Parent=g12064;
OX101753.1_Tachina_lurida_genome_assembly,_chromosome:_2	AUGUSTUS	start_codon	95508045	95508047	.	+	0	ID=g12064.t1.start1;Parent=g12064.t1;
OX101753.1_Tachina_lurida_genome_assembly,_chromosome:_2	AUGUSTUS	CDS	95508045	95508479	1	+	0	ID=g12064.t1.CDS1;Parent=g12064.t1;
OX101753.1_Tachina_lurida_genome_assembly,_chromosome:_2	AUGUSTUS	exon	95508045	95508479	.	+	.	ID=g12064.t1.exon1;Parent=g12064.t1;
OX101753.1_Tachina_lurida_genome_assembly,_chromosome:_2	AUGUSTUS	stop_codon	95508477	95508479	.	+	0	ID=g12064.t1.stop1;Parent=g12064.t1;
OX101753.1_Tachina_lurida_genome_assembly,_chromosome:_2	AUGUSTUS	gene	95516065	95517522	.	-	.	ID=g12065;
OX101753.1_Tachina_lurida_genome_assembly,_chromosome:_2	AUGUSTUS	mRNA	95516065	95517522	1	-	.	ID=g12065.t1;Parent=g12065;
OX101753.1_Tachina_lurida_genome_assembly,_chromosome:_2	AUGUSTUS	stop_codon	95516065	95516067	.	-	0	ID=g12065.t1.stop1;Parent=g12065.t1;
OX101753.1_Tachina_lurida_genome_assembly,_chromosome:_2	AUGUSTUS	CDS	95516065	95517522	1	-	0	ID=g12065.t1.CDS1;Parent=g12065.t1;
OX101753.1_Tachina_lurida_genome_assembly,_chromosome:_2	AUGUSTUS	exon	95516065	95517522	.	-	.	ID=g12065.t1.exon1;Parent=g12065.t1;
OX101753.1_Tachina_lurida_genome_assembly,_chromosome:_2	AUGUSTUS	start_codon	95517520	95517522	.	-	0	ID=g12065.t1.start1;Parent=g12065.t1;
OX101753.1_Tachina_lurida_genome_assembly,_chromosome:_2	AUGUSTUS	gene	95563557	95565055	.	+	.	ID=g12066;
OX101753.1_Tachina_lurida_genome_assembly,_chromosome:_2	AUGUSTUS	mRNA	95563557	95565055	0.62	+	.	ID=g12066.t1;Parent=g12066;
OX101753.1_Tachina_lurida_genome_assembly,_chromosome:_2	AUGUSTUS	start_codon	95563557	95563559	.	+	0	ID=g12066.t1.start1;Parent=g12066.t1;
OX101753.1_Tachina_lurida_genome_assembly,_chromosome:_2	AUGUSTUS	CDS	95563557	95564232	0.62	+	0	ID=g12066.t1.CDS1;Parent=g12066.t1;
OX101753.1_Tachina_lurida_genome_assembly,_chromosome:_2	AUGUSTUS	exon	95563557	95564232	.	+	.	ID=g12066.t1.exon1;Parent=g12066.t1;
OX101753.1_Tachina_lurida_genome_assembly,_chromosome:_2	AUGUSTUS	intron	95564233	95564504	0.99	+	.	ID=g12066.t1.intron1;Parent=g12066.t1;
OX101753.1_Tachina_lurida_genome_assembly,_chromosome:_2	AUGUSTUS	CDS	95564505	95565055	0.99	+	2	ID=g12066.t1.CDS2;Parent=g12066.t1;
OX101753.1_Tachina_lurida_genome_assembly,_chromosome:_2	AUGUSTUS	exon	95564505	95565055	.	+	.	ID=g12066.t1.exon2;Parent=g12066.t1;
OX101753.1_Tachina_lurida_genome_assembly,_chromosome:_2	AUGUSTUS	stop_codon	95565053	95565055	.	+	0	ID=g12066.t1.stop1;Parent=g12066.t1;
OX101753.1_Tachina_lurida_genome_assembly,_chromosome:_2	AUGUSTUS	gene	95565148	95565723	.	+	.	ID=g12067;
OX101753.1_Tachina_lurida_genome_assembly,_chromosome:_2	AUGUSTUS	mRNA	95565148	95565723	0.99	+	.	ID=g12067.t1;Parent=g12067;
OX101753.1_Tachina_lurida_genome_assembly,_chromosome:_2	AUGUSTUS	start_codon	95565148	95565150	.	+	0	ID=g12067.t1.start1;Parent=g12067.t1;
OX101753.1_Tachina_lurida_genome_assembly,_chromosome:_2	AUGUSTUS	CDS	95565148	95565723	0.99	+	0	ID=g12067.t1.CDS1;Parent=g12067.t1;
OX101753.1_Tachina_lurida_genome_assembly,_chromosome:_2	AUGUSTUS	exon	95565148	95565723	.	+	.	ID=g12067.t1.exon1;Parent=g12067.t1;
OX101753.1_Tachina_lurida_genome_assembly,_chromosome:_2	AUGUSTUS	stop_codon	95565721	95565723	.	+	0	ID=g12067.t1.stop1;Parent=g12067.t1;
OX101753.1_Tachina_lurida_genome_assembly,_chromosome:_2	AUGUSTUS	gene	95565984	95566826	.	+	.	ID=g12068;
OX101753.1_Tachina_lurida_genome_assembly,_chromosome:_2	AUGUSTUS	mRNA	95565984	95566826	0.98	+	.	ID=g12068.t1;Parent=g12068;
OX101753.1_Tachina_lurida_genome_assembly,_chromosome:_2	AUGUSTUS	start_codon	95565984	95565986	.	+	0	ID=g12068.t1.start1;Parent=g12068.t1;
OX101753.1_Tachina_lurida_genome_assembly,_chromosome:_2	AUGUSTUS	CDS	95565984	95566826	0.98	+	0	ID=g12068.t1.CDS1;Parent=g12068.t1;
OX101753.1_Tachina_lurida_genome_assembly,_chromosome:_2	AUGUSTUS	exon	95565984	95566826	.	+	.	ID=g12068.t1.exon1;Parent=g12068.t1;
OX101753.1_Tachina_lurida_genome_assembly,_chromosome:_2	AUGUSTUS	stop_codon	95566824	95566826	.	+	0	ID=g12068.t1.stop1;Parent=g12068.t1;
OX101753.1_Tachina_lurida_genome_assembly,_chromosome:_2	AUGUSTUS	gene	95566872	95567492	.	+	.	ID=g12069;
OX101753.1_Tachina_lurida_genome_assembly,_chromosome:_2	AUGUSTUS	mRNA	95566872	95567492	0.82	+	.	ID=g12069.t1;Parent=g12069;
OX101753.1_Tachina_lurida_genome_assembly,_chromosome:_2	AUGUSTUS	start_codon	95566872	95566874	.	+	0	ID=g12069.t1.start1;Parent=g12069.t1;
OX101753.1_Tachina_lurida_genome_assembly,_chromosome:_2	AUGUSTUS	CDS	95566872	95567492	0.82	+	0	ID=g12069.t1.CDS1;Parent=g12069.t1;
OX101753.1_Tachina_lurida_genome_assembly,_chromosome:_2	AUGUSTUS	exon	95566872	95567492	.	+	.	ID=g12069.t1.exon1;Parent=g12069.t1;
OX101753.1_Tachina_lurida_genome_assembly,_chromosome:_2	AUGUSTUS	stop_codon	95567490	95567492	.	+	0	ID=g12069.t1.stop1;Parent=g12069.t1;
OX101753.1_Tachina_lurida_genome_assembly,_chromosome:_2	AUGUSTUS	gene	95569057	95570693	.	-	.	ID=g12070;
OX101753.1_Tachina_lurida_genome_assembly,_chromosome:_2	AUGUSTUS	mRNA	95569057	95570693	0.71	-	.	ID=g12070.t1;Parent=g12070;
OX101753.1_Tachina_lurida_genome_assembly,_chromosome:_2	AUGUSTUS	stop_codon	95569057	95569059	.	-	0	ID=g12070.t1.stop1;Parent=g12070.t1;
OX101753.1_Tachina_lurida_genome_assembly,_chromosome:_2	AUGUSTUS	CDS	95569057	95569619	0.75	-	2	ID=g12070.t1.CDS1;Parent=g12070.t1;
OX101753.1_Tachina_lurida_genome_assembly,_chromosome:_2	AUGUSTUS	exon	95569057	95569619	.	-	.	ID=g12070.t1.exon1;Parent=g12070.t1;
OX101753.1_Tachina_lurida_genome_assembly,_chromosome:_2	AUGUSTUS	intron	95569620	95570482	0.75	-	.	ID=g12070.t1.intron1;Parent=g12070.t1;
OX101753.1_Tachina_lurida_genome_assembly,_chromosome:_2	AUGUSTUS	CDS	95570483	95570693	0.71	-	0	ID=g12070.t1.CDS2;Parent=g12070.t1;
OX101753.1_Tachina_lurida_genome_assembly,_chromosome:_2	AUGUSTUS	exon	95570483	95570693	.	-	.	ID=g12070.t1.exon2;Parent=g12070.t1;
OX101753.1_Tachina_lurida_genome_assembly,_chromosome:_2	AUGUSTUS	start_codon	95570691	95570693	.	-	0	ID=g12070.t1.start1;Parent=g12070.t1;
OX101753.1_Tachina_lurida_genome_assembly,_chromosome:_2	AUGUSTUS	gene	95588772	95589827	.	-	.	ID=g12071;
OX101753.1_Tachina_lurida_genome_assembly,_chromosome:_2	AUGUSTUS	mRNA	95588772	95589827	1	-	.	ID=g12071.t1;Parent=g12071;
OX101753.1_Tachina_lurida_genome_assembly,_chromosome:_2	AUGUSTUS	stop_codon	95588772	95588774	.	-	0	ID=g12071.t1.stop1;Parent=g12071.t1;
OX101753.1_Tachina_lurida_genome_assembly,_chromosome:_2	AUGUSTUS	CDS	95588772	95589827	1	-	0	ID=g12071.t1.CDS1;Parent=g12071.t1;
OX101753.1_Tachina_lurida_genome_assembly,_chromosome:_2	AUGUSTUS	exon	95588772	95589827	.	-	.	ID=g12071.t1.exon1;Parent=g12071.t1;
OX101753.1_Tachina_lurida_genome_assembly,_chromosome:_2	AUGUSTUS	start_codon	95589825	95589827	.	-	0	ID=g12071.t1.start1;Parent=g12071.t1;
OX101753.1_Tachina_lurida_genome_assembly,_chromosome:_2	AUGUSTUS	mRNA	95588772	95589455	0.81	-	.	ID=g12071.t2;Parent=g12071;
OX101753.1_Tachina_lurida_genome_assembly,_chromosome:_2	AUGUSTUS	stop_codon	95588772	95588774	.	-	0	ID=g12071.t2.stop1;Parent=g12071.t2;
OX101753.1_Tachina_lurida_genome_assembly,_chromosome:_2	AUGUSTUS	CDS	95588772	95589455	0.81	-	0	ID=g12071.t2.CDS1;Parent=g12071.t2;
OX101753.1_Tachina_lurida_genome_assembly,_chromosome:_2	AUGUSTUS	exon	95588772	95589455	.	-	.	ID=g12071.t2.exon1;Parent=g12071.t2;
OX101753.1_Tachina_lurida_genome_assembly,_chromosome:_2	AUGUSTUS	start_codon	95589453	95589455	.	-	0	ID=g12071.t2.start1;Parent=g12071.t2;
OX101753.1_Tachina_lurida_genome_assembly,_chromosome:_2	AUGUSTUS	gene	95598387	95598881	.	+	.	ID=g12072;
OX101753.1_Tachina_lurida_genome_assembly,_chromosome:_2	AUGUSTUS	mRNA	95598387	95598881	1	+	.	ID=g12072.t1;Parent=g12072;
OX101753.1_Tachina_lurida_genome_assembly,_chromosome:_2	AUGUSTUS	start_codon	95598387	95598389	.	+	0	ID=g12072.t1.start1;Parent=g12072.t1;
OX101753.1_Tachina_lurida_genome_assembly,_chromosome:_2	AUGUSTUS	CDS	95598387	95598881	1	+	0	ID=g12072.t1.CDS1;Parent=g12072.t1;
OX101753.1_Tachina_lurida_genome_assembly,_chromosome:_2	AUGUSTUS	exon	95598387	95598881	.	+	.	ID=g12072.t1.exon1;Parent=g12072.t1;
OX101753.1_Tachina_lurida_genome_assembly,_chromosome:_2	AUGUSTUS	stop_codon	95598879	95598881	.	+	0	ID=g12072.t1.stop1;Parent=g12072.t1;
OX101753.1_Tachina_lurida_genome_assembly,_chromosome:_2	AUGUSTUS	gene	95598924	95599247	.	+	.	ID=g12073;
OX101753.1_Tachina_lurida_genome_assembly,_chromosome:_2	AUGUSTUS	mRNA	95598924	95599247	1	+	.	ID=g12073.t1;Parent=g12073;
OX101753.1_Tachina_lurida_genome_assembly,_chromosome:_2	AUGUSTUS	start_codon	95598924	95598926	.	+	0	ID=g12073.t1.start1;Parent=g12073.t1;
OX101753.1_Tachina_lurida_genome_assembly,_chromosome:_2	AUGUSTUS	CDS	95598924	95599247	1	+	0	ID=g12073.t1.CDS1;Parent=g12073.t1;
OX101753.1_Tachina_lurida_genome_assembly,_chromosome:_2	AUGUSTUS	exon	95598924	95599247	.	+	.	ID=g12073.t1.exon1;Parent=g12073.t1;
OX101753.1_Tachina_lurida_genome_assembly,_chromosome:_2	AUGUSTUS	stop_codon	95599245	95599247	.	+	0	ID=g12073.t1.stop1;Parent=g12073.t1;
OX101753.1_Tachina_lurida_genome_assembly,_chromosome:_2	AUGUSTUS	gene	95603797	95604183	.	+	.	ID=g12074;
OX101753.1_Tachina_lurida_genome_assembly,_chromosome:_2	AUGUSTUS	mRNA	95603797	95604183	1	+	.	ID=g12074.t1;Parent=g12074;
OX101753.1_Tachina_lurida_genome_assembly,_chromosome:_2	AUGUSTUS	start_codon	95603797	95603799	.	+	0	ID=g12074.t1.start1;Parent=g12074.t1;
OX101753.1_Tachina_lurida_genome_assembly,_chromosome:_2	AUGUSTUS	CDS	95603797	95604183	1	+	0	ID=g12074.t1.CDS1;Parent=g12074.t1;
OX101753.1_Tachina_lurida_genome_assembly,_chromosome:_2	AUGUSTUS	exon	95603797	95604183	.	+	.	ID=g12074.t1.exon1;Parent=g12074.t1;
OX101753.1_Tachina_lurida_genome_assembly,_chromosome:_2	AUGUSTUS	stop_codon	95604181	95604183	.	+	0	ID=g12074.t1.stop1;Parent=g12074.t1;
OX101753.1_Tachina_lurida_genome_assembly,_chromosome:_2	AUGUSTUS	gene	95604572	95605543	.	+	.	ID=g12075;
OX101753.1_Tachina_lurida_genome_assembly,_chromosome:_2	AUGUSTUS	mRNA	95604572	95605543	0.39	+	.	ID=g12075.t1;Parent=g12075;
OX101753.1_Tachina_lurida_genome_assembly,_chromosome:_2	AUGUSTUS	start_codon	95604572	95604574	.	+	0	ID=g12075.t1.start1;Parent=g12075.t1;
OX101753.1_Tachina_lurida_genome_assembly,_chromosome:_2	AUGUSTUS	CDS	95604572	95604980	0.74	+	0	ID=g12075.t1.CDS1;Parent=g12075.t1;
OX101753.1_Tachina_lurida_genome_assembly,_chromosome:_2	AUGUSTUS	exon	95604572	95604980	.	+	.	ID=g12075.t1.exon1;Parent=g12075.t1;
OX101753.1_Tachina_lurida_genome_assembly,_chromosome:_2	AUGUSTUS	intron	95604981	95605028	1	+	.	ID=g12075.t1.intron1;Parent=g12075.t1;
OX101753.1_Tachina_lurida_genome_assembly,_chromosome:_2	AUGUSTUS	CDS	95605029	95605103	0.53	+	2	ID=g12075.t1.CDS2;Parent=g12075.t1;
OX101753.1_Tachina_lurida_genome_assembly,_chromosome:_2	AUGUSTUS	exon	95605029	95605103	.	+	.	ID=g12075.t1.exon2;Parent=g12075.t1;
OX101753.1_Tachina_lurida_genome_assembly,_chromosome:_2	AUGUSTUS	intron	95605104	95605148	0.53	+	.	ID=g12075.t1.intron2;Parent=g12075.t1;
OX101753.1_Tachina_lurida_genome_assembly,_chromosome:_2	AUGUSTUS	CDS	95605149	95605543	0.52	+	2	ID=g12075.t1.CDS3;Parent=g12075.t1;
OX101753.1_Tachina_lurida_genome_assembly,_chromosome:_2	AUGUSTUS	exon	95605149	95605543	.	+	.	ID=g12075.t1.exon3;Parent=g12075.t1;
OX101753.1_Tachina_lurida_genome_assembly,_chromosome:_2	AUGUSTUS	stop_codon	95605541	95605543	.	+	0	ID=g12075.t1.stop1;Parent=g12075.t1;
OX101753.1_Tachina_lurida_genome_assembly,_chromosome:_2	AUGUSTUS	gene	95605566	95606252	.	+	.	ID=g12076;
OX101753.1_Tachina_lurida_genome_assembly,_chromosome:_2	AUGUSTUS	mRNA	95605566	95606252	0.51	+	.	ID=g12076.t1;Parent=g12076;
OX101753.1_Tachina_lurida_genome_assembly,_chromosome:_2	AUGUSTUS	start_codon	95605566	95605568	.	+	0	ID=g12076.t1.start1;Parent=g12076.t1;
OX101753.1_Tachina_lurida_genome_assembly,_chromosome:_2	AUGUSTUS	CDS	95605566	95605724	0.62	+	0	ID=g12076.t1.CDS1;Parent=g12076.t1;
OX101753.1_Tachina_lurida_genome_assembly,_chromosome:_2	AUGUSTUS	exon	95605566	95605724	.	+	.	ID=g12076.t1.exon1;Parent=g12076.t1;
OX101753.1_Tachina_lurida_genome_assembly,_chromosome:_2	AUGUSTUS	intron	95605725	95605946	0.54	+	.	ID=g12076.t1.intron1;Parent=g12076.t1;
OX101753.1_Tachina_lurida_genome_assembly,_chromosome:_2	AUGUSTUS	CDS	95605947	95606252	0.55	+	0	ID=g12076.t1.CDS2;Parent=g12076.t1;
OX101753.1_Tachina_lurida_genome_assembly,_chromosome:_2	AUGUSTUS	exon	95605947	95606252	.	+	.	ID=g12076.t1.exon2;Parent=g12076.t1;
OX101753.1_Tachina_lurida_genome_assembly,_chromosome:_2	AUGUSTUS	stop_codon	95606250	95606252	.	+	0	ID=g12076.t1.stop1;Parent=g12076.t1;
OX101753.1_Tachina_lurida_genome_assembly,_chromosome:_2	AUGUSTUS	gene	95606421	95607092	.	+	.	ID=g12077;
OX101753.1_Tachina_lurida_genome_assembly,_chromosome:_2	AUGUSTUS	mRNA	95606421	95607092	0.94	+	.	ID=g12077.t1;Parent=g12077;
OX101753.1_Tachina_lurida_genome_assembly,_chromosome:_2	AUGUSTUS	start_codon	95606421	95606423	.	+	0	ID=g12077.t1.start1;Parent=g12077.t1;
OX101753.1_Tachina_lurida_genome_assembly,_chromosome:_2	AUGUSTUS	CDS	95606421	95607092	0.94	+	0	ID=g12077.t1.CDS1;Parent=g12077.t1;
OX101753.1_Tachina_lurida_genome_assembly,_chromosome:_2	AUGUSTUS	exon	95606421	95607092	.	+	.	ID=g12077.t1.exon1;Parent=g12077.t1;
OX101753.1_Tachina_lurida_genome_assembly,_chromosome:_2	AUGUSTUS	stop_codon	95607090	95607092	.	+	0	ID=g12077.t1.stop1;Parent=g12077.t1;
OX101753.1_Tachina_lurida_genome_assembly,_chromosome:_2	AUGUSTUS	gene	95607615	95608760	.	+	.	ID=g12078;
OX101753.1_Tachina_lurida_genome_assembly,_chromosome:_2	AUGUSTUS	mRNA	95607615	95608760	0.7	+	.	ID=g12078.t1;Parent=g12078;
OX101753.1_Tachina_lurida_genome_assembly,_chromosome:_2	AUGUSTUS	start_codon	95607615	95607617	.	+	0	ID=g12078.t1.start1;Parent=g12078.t1;
OX101753.1_Tachina_lurida_genome_assembly,_chromosome:_2	AUGUSTUS	CDS	95607615	95607641	0.7	+	0	ID=g12078.t1.CDS1;Parent=g12078.t1;
OX101753.1_Tachina_lurida_genome_assembly,_chromosome:_2	AUGUSTUS	exon	95607615	95607641	.	+	.	ID=g12078.t1.exon1;Parent=g12078.t1;
OX101753.1_Tachina_lurida_genome_assembly,_chromosome:_2	AUGUSTUS	intron	95607642	95608499	0.7	+	.	ID=g12078.t1.intron1;Parent=g12078.t1;
OX101753.1_Tachina_lurida_genome_assembly,_chromosome:_2	AUGUSTUS	CDS	95608500	95608760	0.9	+	0	ID=g12078.t1.CDS2;Parent=g12078.t1;
OX101753.1_Tachina_lurida_genome_assembly,_chromosome:_2	AUGUSTUS	exon	95608500	95608760	.	+	.	ID=g12078.t1.exon2;Parent=g12078.t1;
OX101753.1_Tachina_lurida_genome_assembly,_chromosome:_2	AUGUSTUS	stop_codon	95608758	95608760	.	+	0	ID=g12078.t1.stop1;Parent=g12078.t1;
OX101753.1_Tachina_lurida_genome_assembly,_chromosome:_2	AUGUSTUS	gene	95608906	95609115	.	+	.	ID=g12079;
OX101753.1_Tachina_lurida_genome_assembly,_chromosome:_2	AUGUSTUS	mRNA	95608906	95609115	0.72	+	.	ID=g12079.t1;Parent=g12079;
OX101753.1_Tachina_lurida_genome_assembly,_chromosome:_2	AUGUSTUS	start_codon	95608906	95608908	.	+	0	ID=g12079.t1.start1;Parent=g12079.t1;
OX101753.1_Tachina_lurida_genome_assembly,_chromosome:_2	AUGUSTUS	CDS	95608906	95609115	0.72	+	0	ID=g12079.t1.CDS1;Parent=g12079.t1;
OX101753.1_Tachina_lurida_genome_assembly,_chromosome:_2	AUGUSTUS	exon	95608906	95609115	.	+	.	ID=g12079.t1.exon1;Parent=g12079.t1;
OX101753.1_Tachina_lurida_genome_assembly,_chromosome:_2	AUGUSTUS	stop_codon	95609113	95609115	.	+	0	ID=g12079.t1.stop1;Parent=g12079.t1;
OX101753.1_Tachina_lurida_genome_assembly,_chromosome:_2	AUGUSTUS	gene	95612183	95614234	.	+	.	ID=g12080;
OX101753.1_Tachina_lurida_genome_assembly,_chromosome:_2	AUGUSTUS	mRNA	95612183	95614234	0.65	+	.	ID=g12080.t1;Parent=g12080;
OX101753.1_Tachina_lurida_genome_assembly,_chromosome:_2	AUGUSTUS	start_codon	95612183	95612185	.	+	0	ID=g12080.t1.start1;Parent=g12080.t1;
OX101753.1_Tachina_lurida_genome_assembly,_chromosome:_2	AUGUSTUS	CDS	95612183	95612321	0.93	+	0	ID=g12080.t1.CDS1;Parent=g12080.t1;
OX101753.1_Tachina_lurida_genome_assembly,_chromosome:_2	AUGUSTUS	exon	95612183	95612321	.	+	.	ID=g12080.t1.exon1;Parent=g12080.t1;
OX101753.1_Tachina_lurida_genome_assembly,_chromosome:_2	AUGUSTUS	intron	95612322	95612396	0.72	+	.	ID=g12080.t1.intron1;Parent=g12080.t1;
OX101753.1_Tachina_lurida_genome_assembly,_chromosome:_2	AUGUSTUS	CDS	95612397	95612805	0.66	+	2	ID=g12080.t1.CDS2;Parent=g12080.t1;
OX101753.1_Tachina_lurida_genome_assembly,_chromosome:_2	AUGUSTUS	exon	95612397	95612805	.	+	.	ID=g12080.t1.exon2;Parent=g12080.t1;
OX101753.1_Tachina_lurida_genome_assembly,_chromosome:_2	AUGUSTUS	intron	95612806	95614107	0.72	+	.	ID=g12080.t1.intron2;Parent=g12080.t1;
OX101753.1_Tachina_lurida_genome_assembly,_chromosome:_2	AUGUSTUS	CDS	95614108	95614234	1	+	1	ID=g12080.t1.CDS3;Parent=g12080.t1;
OX101753.1_Tachina_lurida_genome_assembly,_chromosome:_2	AUGUSTUS	exon	95614108	95614234	.	+	.	ID=g12080.t1.exon3;Parent=g12080.t1;
OX101753.1_Tachina_lurida_genome_assembly,_chromosome:_2	AUGUSTUS	stop_codon	95614232	95614234	.	+	0	ID=g12080.t1.stop1;Parent=g12080.t1;
OX101753.1_Tachina_lurida_genome_assembly,_chromosome:_2	AUGUSTUS	gene	95655312	95656894	.	-	.	ID=g12081;
OX101753.1_Tachina_lurida_genome_assembly,_chromosome:_2	AUGUSTUS	mRNA	95655312	95656894	0.62	-	.	ID=g12081.t1;Parent=g12081;
OX101753.1_Tachina_lurida_genome_assembly,_chromosome:_2	AUGUSTUS	stop_codon	95655312	95655314	.	-	0	ID=g12081.t1.stop1;Parent=g12081.t1;
OX101753.1_Tachina_lurida_genome_assembly,_chromosome:_2	AUGUSTUS	CDS	95655312	95656321	0.96	-	2	ID=g12081.t1.CDS1;Parent=g12081.t1;
OX101753.1_Tachina_lurida_genome_assembly,_chromosome:_2	AUGUSTUS	exon	95655312	95656321	.	-	.	ID=g12081.t1.exon1;Parent=g12081.t1;
OX101753.1_Tachina_lurida_genome_assembly,_chromosome:_2	AUGUSTUS	intron	95656322	95656392	0.96	-	.	ID=g12081.t1.intron1;Parent=g12081.t1;
OX101753.1_Tachina_lurida_genome_assembly,_chromosome:_2	AUGUSTUS	CDS	95656393	95656894	0.63	-	0	ID=g12081.t1.CDS2;Parent=g12081.t1;
OX101753.1_Tachina_lurida_genome_assembly,_chromosome:_2	AUGUSTUS	exon	95656393	95656894	.	-	.	ID=g12081.t1.exon2;Parent=g12081.t1;
OX101753.1_Tachina_lurida_genome_assembly,_chromosome:_2	AUGUSTUS	start_codon	95656892	95656894	.	-	0	ID=g12081.t1.start1;Parent=g12081.t1;
OX101753.1_Tachina_lurida_genome_assembly,_chromosome:_2	AUGUSTUS	mRNA	95655312	95656894	0.18	-	.	ID=g12081.t2;Parent=g12081;
OX101753.1_Tachina_lurida_genome_assembly,_chromosome:_2	AUGUSTUS	stop_codon	95655312	95655314	.	-	0	ID=g12081.t2.stop1;Parent=g12081.t2;
OX101753.1_Tachina_lurida_genome_assembly,_chromosome:_2	AUGUSTUS	CDS	95655312	95655609	0.29	-	1	ID=g12081.t2.CDS1;Parent=g12081.t2;
OX101753.1_Tachina_lurida_genome_assembly,_chromosome:_2	AUGUSTUS	exon	95655312	95655609	.	-	.	ID=g12081.t2.exon1;Parent=g12081.t2;
OX101753.1_Tachina_lurida_genome_assembly,_chromosome:_2	AUGUSTUS	intron	95655610	95656110	0.29	-	.	ID=g12081.t2.intron1;Parent=g12081.t2;
OX101753.1_Tachina_lurida_genome_assembly,_chromosome:_2	AUGUSTUS	CDS	95656111	95656321	0.53	-	2	ID=g12081.t2.CDS2;Parent=g12081.t2;
OX101753.1_Tachina_lurida_genome_assembly,_chromosome:_2	AUGUSTUS	exon	95656111	95656321	.	-	.	ID=g12081.t2.exon2;Parent=g12081.t2;
OX101753.1_Tachina_lurida_genome_assembly,_chromosome:_2	AUGUSTUS	intron	95656322	95656392	0.53	-	.	ID=g12081.t2.intron2;Parent=g12081.t2;
OX101753.1_Tachina_lurida_genome_assembly,_chromosome:_2	AUGUSTUS	CDS	95656393	95656894	0.36	-	0	ID=g12081.t2.CDS3;Parent=g12081.t2;
OX101753.1_Tachina_lurida_genome_assembly,_chromosome:_2	AUGUSTUS	exon	95656393	95656894	.	-	.	ID=g12081.t2.exon3;Parent=g12081.t2;
OX101753.1_Tachina_lurida_genome_assembly,_chromosome:_2	AUGUSTUS	start_codon	95656892	95656894	.	-	0	ID=g12081.t2.start1;Parent=g12081.t2;
OX101753.1_Tachina_lurida_genome_assembly,_chromosome:_2	AUGUSTUS	gene	95673720	95687681	.	+	.	ID=g12082;
OX101753.1_Tachina_lurida_genome_assembly,_chromosome:_2	AUGUSTUS	mRNA	95673720	95687681	0.24	+	.	ID=g12082.t1;Parent=g12082;
OX101753.1_Tachina_lurida_genome_assembly,_chromosome:_2	AUGUSTUS	start_codon	95673720	95673722	.	+	0	ID=g12082.t1.start1;Parent=g12082.t1;
OX101753.1_Tachina_lurida_genome_assembly,_chromosome:_2	AUGUSTUS	CDS	95673720	95674365	0.64	+	0	ID=g12082.t1.CDS1;Parent=g12082.t1;
OX101753.1_Tachina_lurida_genome_assembly,_chromosome:_2	AUGUSTUS	exon	95673720	95674365	.	+	.	ID=g12082.t1.exon1;Parent=g12082.t1;
OX101753.1_Tachina_lurida_genome_assembly,_chromosome:_2	AUGUSTUS	intron	95674366	95687571	0.24	+	.	ID=g12082.t1.intron1;Parent=g12082.t1;
OX101753.1_Tachina_lurida_genome_assembly,_chromosome:_2	AUGUSTUS	CDS	95687572	95687681	0.24	+	2	ID=g12082.t1.CDS2;Parent=g12082.t1;
OX101753.1_Tachina_lurida_genome_assembly,_chromosome:_2	AUGUSTUS	exon	95687572	95687681	.	+	.	ID=g12082.t1.exon2;Parent=g12082.t1;
OX101753.1_Tachina_lurida_genome_assembly,_chromosome:_2	AUGUSTUS	stop_codon	95687679	95687681	.	+	0	ID=g12082.t1.stop1;Parent=g12082.t1;
OX101753.1_Tachina_lurida_genome_assembly,_chromosome:_2	AUGUSTUS	gene	95687744	95688499	.	+	.	ID=g12083;
OX101753.1_Tachina_lurida_genome_assembly,_chromosome:_2	AUGUSTUS	mRNA	95687744	95688499	0.58	+	.	ID=g12083.t1;Parent=g12083;
OX101753.1_Tachina_lurida_genome_assembly,_chromosome:_2	AUGUSTUS	start_codon	95687744	95687746	.	+	0	ID=g12083.t1.start1;Parent=g12083.t1;
OX101753.1_Tachina_lurida_genome_assembly,_chromosome:_2	AUGUSTUS	CDS	95687744	95687827	0.68	+	0	ID=g12083.t1.CDS1;Parent=g12083.t1;
OX101753.1_Tachina_lurida_genome_assembly,_chromosome:_2	AUGUSTUS	exon	95687744	95687827	.	+	.	ID=g12083.t1.exon1;Parent=g12083.t1;
OX101753.1_Tachina_lurida_genome_assembly,_chromosome:_2	AUGUSTUS	intron	95687828	95687953	0.58	+	.	ID=g12083.t1.intron1;Parent=g12083.t1;
OX101753.1_Tachina_lurida_genome_assembly,_chromosome:_2	AUGUSTUS	CDS	95687954	95688305	0.84	+	0	ID=g12083.t1.CDS2;Parent=g12083.t1;
OX101753.1_Tachina_lurida_genome_assembly,_chromosome:_2	AUGUSTUS	exon	95687954	95688305	.	+	.	ID=g12083.t1.exon2;Parent=g12083.t1;
OX101753.1_Tachina_lurida_genome_assembly,_chromosome:_2	AUGUSTUS	intron	95688306	95688467	1	+	.	ID=g12083.t1.intron2;Parent=g12083.t1;
OX101753.1_Tachina_lurida_genome_assembly,_chromosome:_2	AUGUSTUS	CDS	95688468	95688499	1	+	2	ID=g12083.t1.CDS3;Parent=g12083.t1;
OX101753.1_Tachina_lurida_genome_assembly,_chromosome:_2	AUGUSTUS	exon	95688468	95688499	.	+	.	ID=g12083.t1.exon3;Parent=g12083.t1;
OX101753.1_Tachina_lurida_genome_assembly,_chromosome:_2	AUGUSTUS	stop_codon	95688497	95688499	.	+	0	ID=g12083.t1.stop1;Parent=g12083.t1;
OX101753.1_Tachina_lurida_genome_assembly,_chromosome:_2	AUGUSTUS	gene	95689184	95689528	.	+	.	ID=g12084;
OX101753.1_Tachina_lurida_genome_assembly,_chromosome:_2	AUGUSTUS	mRNA	95689184	95689528	1	+	.	ID=g12084.t1;Parent=g12084;
OX101753.1_Tachina_lurida_genome_assembly,_chromosome:_2	AUGUSTUS	start_codon	95689184	95689186	.	+	0	ID=g12084.t1.start1;Parent=g12084.t1;
OX101753.1_Tachina_lurida_genome_assembly,_chromosome:_2	AUGUSTUS	CDS	95689184	95689528	1	+	0	ID=g12084.t1.CDS1;Parent=g12084.t1;
OX101753.1_Tachina_lurida_genome_assembly,_chromosome:_2	AUGUSTUS	exon	95689184	95689528	.	+	.	ID=g12084.t1.exon1;Parent=g12084.t1;
OX101753.1_Tachina_lurida_genome_assembly,_chromosome:_2	AUGUSTUS	stop_codon	95689526	95689528	.	+	0	ID=g12084.t1.stop1;Parent=g12084.t1;
OX101753.1_Tachina_lurida_genome_assembly,_chromosome:_2	AUGUSTUS	gene	95702826	95703170	.	-	.	ID=g12085;
OX101753.1_Tachina_lurida_genome_assembly,_chromosome:_2	AUGUSTUS	mRNA	95702826	95703170	1	-	.	ID=g12085.t1;Parent=g12085;
OX101753.1_Tachina_lurida_genome_assembly,_chromosome:_2	AUGUSTUS	stop_codon	95702826	95702828	.	-	0	ID=g12085.t1.stop1;Parent=g12085.t1;
OX101753.1_Tachina_lurida_genome_assembly,_chromosome:_2	AUGUSTUS	CDS	95702826	95703170	1	-	0	ID=g12085.t1.CDS1;Parent=g12085.t1;
OX101753.1_Tachina_lurida_genome_assembly,_chromosome:_2	AUGUSTUS	exon	95702826	95703170	.	-	.	ID=g12085.t1.exon1;Parent=g12085.t1;
OX101753.1_Tachina_lurida_genome_assembly,_chromosome:_2	AUGUSTUS	start_codon	95703168	95703170	.	-	0	ID=g12085.t1.start1;Parent=g12085.t1;
OX101753.1_Tachina_lurida_genome_assembly,_chromosome:_2	AUGUSTUS	gene	95703855	95704610	.	-	.	ID=g12086;
OX101753.1_Tachina_lurida_genome_assembly,_chromosome:_2	AUGUSTUS	mRNA	95703855	95704610	0.55	-	.	ID=g12086.t1;Parent=g12086;
OX101753.1_Tachina_lurida_genome_assembly,_chromosome:_2	AUGUSTUS	stop_codon	95703855	95703857	.	-	0	ID=g12086.t1.stop1;Parent=g12086.t1;
OX101753.1_Tachina_lurida_genome_assembly,_chromosome:_2	AUGUSTUS	CDS	95703855	95703886	1	-	2	ID=g12086.t1.CDS1;Parent=g12086.t1;
OX101753.1_Tachina_lurida_genome_assembly,_chromosome:_2	AUGUSTUS	exon	95703855	95703886	.	-	.	ID=g12086.t1.exon1;Parent=g12086.t1;
OX101753.1_Tachina_lurida_genome_assembly,_chromosome:_2	AUGUSTUS	intron	95703887	95704048	1	-	.	ID=g12086.t1.intron1;Parent=g12086.t1;
OX101753.1_Tachina_lurida_genome_assembly,_chromosome:_2	AUGUSTUS	CDS	95704049	95704400	0.8	-	0	ID=g12086.t1.CDS2;Parent=g12086.t1;
OX101753.1_Tachina_lurida_genome_assembly,_chromosome:_2	AUGUSTUS	exon	95704049	95704400	.	-	.	ID=g12086.t1.exon2;Parent=g12086.t1;
OX101753.1_Tachina_lurida_genome_assembly,_chromosome:_2	AUGUSTUS	intron	95704401	95704526	0.55	-	.	ID=g12086.t1.intron2;Parent=g12086.t1;
OX101753.1_Tachina_lurida_genome_assembly,_chromosome:_2	AUGUSTUS	CDS	95704527	95704610	0.69	-	0	ID=g12086.t1.CDS3;Parent=g12086.t1;
OX101753.1_Tachina_lurida_genome_assembly,_chromosome:_2	AUGUSTUS	exon	95704527	95704610	.	-	.	ID=g12086.t1.exon3;Parent=g12086.t1;
OX101753.1_Tachina_lurida_genome_assembly,_chromosome:_2	AUGUSTUS	start_codon	95704608	95704610	.	-	0	ID=g12086.t1.start1;Parent=g12086.t1;
OX101753.1_Tachina_lurida_genome_assembly,_chromosome:_2	AUGUSTUS	gene	95733031	95734182	.	+	.	ID=g12087;
OX101753.1_Tachina_lurida_genome_assembly,_chromosome:_2	AUGUSTUS	mRNA	95733031	95734182	0.94	+	.	ID=g12087.t1;Parent=g12087;
OX101753.1_Tachina_lurida_genome_assembly,_chromosome:_2	AUGUSTUS	start_codon	95733031	95733033	.	+	0	ID=g12087.t1.start1;Parent=g12087.t1;
OX101753.1_Tachina_lurida_genome_assembly,_chromosome:_2	AUGUSTUS	CDS	95733031	95734182	0.94	+	0	ID=g12087.t1.CDS1;Parent=g12087.t1;
OX101753.1_Tachina_lurida_genome_assembly,_chromosome:_2	AUGUSTUS	exon	95733031	95734182	.	+	.	ID=g12087.t1.exon1;Parent=g12087.t1;
OX101753.1_Tachina_lurida_genome_assembly,_chromosome:_2	AUGUSTUS	stop_codon	95734180	95734182	.	+	0	ID=g12087.t1.stop1;Parent=g12087.t1;
OX101753.1_Tachina_lurida_genome_assembly,_chromosome:_2	AUGUSTUS	gene	95743748	95746332	.	+	.	ID=g12088;
OX101753.1_Tachina_lurida_genome_assembly,_chromosome:_2	AUGUSTUS	mRNA	95743748	95746332	0.64	+	.	ID=g12088.t1;Parent=g12088;
OX101753.1_Tachina_lurida_genome_assembly,_chromosome:_2	AUGUSTUS	start_codon	95743748	95743750	.	+	0	ID=g12088.t1.start1;Parent=g12088.t1;
OX101753.1_Tachina_lurida_genome_assembly,_chromosome:_2	AUGUSTUS	CDS	95743748	95744220	0.66	+	0	ID=g12088.t1.CDS1;Parent=g12088.t1;
OX101753.1_Tachina_lurida_genome_assembly,_chromosome:_2	AUGUSTUS	exon	95743748	95744220	.	+	.	ID=g12088.t1.exon1;Parent=g12088.t1;
OX101753.1_Tachina_lurida_genome_assembly,_chromosome:_2	AUGUSTUS	intron	95744221	95745596	1	+	.	ID=g12088.t1.intron1;Parent=g12088.t1;
OX101753.1_Tachina_lurida_genome_assembly,_chromosome:_2	AUGUSTUS	CDS	95745597	95746332	0.96	+	1	ID=g12088.t1.CDS2;Parent=g12088.t1;
OX101753.1_Tachina_lurida_genome_assembly,_chromosome:_2	AUGUSTUS	exon	95745597	95746332	.	+	.	ID=g12088.t1.exon2;Parent=g12088.t1;
OX101753.1_Tachina_lurida_genome_assembly,_chromosome:_2	AUGUSTUS	stop_codon	95746330	95746332	.	+	0	ID=g12088.t1.stop1;Parent=g12088.t1;
OX101753.1_Tachina_lurida_genome_assembly,_chromosome:_2	AUGUSTUS	gene	95800639	95801415	.	+	.	ID=g12089;
OX101753.1_Tachina_lurida_genome_assembly,_chromosome:_2	AUGUSTUS	mRNA	95800639	95801030	1	+	.	ID=g12089.t1;Parent=g12089;
OX101753.1_Tachina_lurida_genome_assembly,_chromosome:_2	AUGUSTUS	start_codon	95800639	95800641	.	+	0	ID=g12089.t1.start1;Parent=g12089.t1;
OX101753.1_Tachina_lurida_genome_assembly,_chromosome:_2	AUGUSTUS	CDS	95800639	95800670	1	+	0	ID=g12089.t1.CDS1;Parent=g12089.t1;
OX101753.1_Tachina_lurida_genome_assembly,_chromosome:_2	AUGUSTUS	exon	95800639	95800670	.	+	.	ID=g12089.t1.exon1;Parent=g12089.t1;
OX101753.1_Tachina_lurida_genome_assembly,_chromosome:_2	AUGUSTUS	intron	95800671	95800723	1	+	.	ID=g12089.t1.intron1;Parent=g12089.t1;
OX101753.1_Tachina_lurida_genome_assembly,_chromosome:_2	AUGUSTUS	CDS	95800724	95801030	1	+	1	ID=g12089.t1.CDS2;Parent=g12089.t1;
OX101753.1_Tachina_lurida_genome_assembly,_chromosome:_2	AUGUSTUS	exon	95800724	95801030	.	+	.	ID=g12089.t1.exon2;Parent=g12089.t1;
OX101753.1_Tachina_lurida_genome_assembly,_chromosome:_2	AUGUSTUS	stop_codon	95801028	95801030	.	+	0	ID=g12089.t1.stop1;Parent=g12089.t1;
OX101753.1_Tachina_lurida_genome_assembly,_chromosome:_2	AUGUSTUS	mRNA	95800639	95801415	0.88	+	.	ID=g12089.t2;Parent=g12089;
OX101753.1_Tachina_lurida_genome_assembly,_chromosome:_2	AUGUSTUS	start_codon	95800639	95800641	.	+	0	ID=g12089.t2.start1;Parent=g12089.t2;
OX101753.1_Tachina_lurida_genome_assembly,_chromosome:_2	AUGUSTUS	CDS	95800639	95800670	0.99	+	0	ID=g12089.t2.CDS1;Parent=g12089.t2;
OX101753.1_Tachina_lurida_genome_assembly,_chromosome:_2	AUGUSTUS	exon	95800639	95800670	.	+	.	ID=g12089.t2.exon1;Parent=g12089.t2;
OX101753.1_Tachina_lurida_genome_assembly,_chromosome:_2	AUGUSTUS	intron	95800671	95800723	0.99	+	.	ID=g12089.t2.intron1;Parent=g12089.t2;
OX101753.1_Tachina_lurida_genome_assembly,_chromosome:_2	AUGUSTUS	CDS	95800724	95800992	0.88	+	1	ID=g12089.t2.CDS2;Parent=g12089.t2;
OX101753.1_Tachina_lurida_genome_assembly,_chromosome:_2	AUGUSTUS	exon	95800724	95800992	.	+	.	ID=g12089.t2.exon2;Parent=g12089.t2;
OX101753.1_Tachina_lurida_genome_assembly,_chromosome:_2	AUGUSTUS	intron	95800993	95801056	0.88	+	.	ID=g12089.t2.intron2;Parent=g12089.t2;
OX101753.1_Tachina_lurida_genome_assembly,_chromosome:_2	AUGUSTUS	CDS	95801057	95801415	0.88	+	2	ID=g12089.t2.CDS3;Parent=g12089.t2;
OX101753.1_Tachina_lurida_genome_assembly,_chromosome:_2	AUGUSTUS	exon	95801057	95801415	.	+	.	ID=g12089.t2.exon3;Parent=g12089.t2;
OX101753.1_Tachina_lurida_genome_assembly,_chromosome:_2	AUGUSTUS	stop_codon	95801413	95801415	.	+	0	ID=g12089.t2.stop1;Parent=g12089.t2;
OX101753.1_Tachina_lurida_genome_assembly,_chromosome:_2	AUGUSTUS	gene	95801116	95801415	.	+	.	ID=g12090;
OX101753.1_Tachina_lurida_genome_assembly,_chromosome:_2	AUGUSTUS	mRNA	95801116	95801415	1	+	.	ID=g12090.t1;Parent=g12090;
OX101753.1_Tachina_lurida_genome_assembly,_chromosome:_2	AUGUSTUS	start_codon	95801116	95801118	.	+	0	ID=g12090.t1.start1;Parent=g12090.t1;
OX101753.1_Tachina_lurida_genome_assembly,_chromosome:_2	AUGUSTUS	CDS	95801116	95801415	1	+	0	ID=g12090.t1.CDS1;Parent=g12090.t1;
OX101753.1_Tachina_lurida_genome_assembly,_chromosome:_2	AUGUSTUS	exon	95801116	95801415	.	+	.	ID=g12090.t1.exon1;Parent=g12090.t1;
OX101753.1_Tachina_lurida_genome_assembly,_chromosome:_2	AUGUSTUS	stop_codon	95801413	95801415	.	+	0	ID=g12090.t1.stop1;Parent=g12090.t1;
OX101753.1_Tachina_lurida_genome_assembly,_chromosome:_2	AUGUSTUS	mRNA	95801179	95801415	0.84	+	.	ID=g12090.t2;Parent=g12090;
OX101753.1_Tachina_lurida_genome_assembly,_chromosome:_2	AUGUSTUS	start_codon	95801179	95801181	.	+	0	ID=g12090.t2.start1;Parent=g12090.t2;
OX101753.1_Tachina_lurida_genome_assembly,_chromosome:_2	AUGUSTUS	CDS	95801179	95801415	0.84	+	0	ID=g12090.t2.CDS1;Parent=g12090.t2;
OX101753.1_Tachina_lurida_genome_assembly,_chromosome:_2	AUGUSTUS	exon	95801179	95801415	.	+	.	ID=g12090.t2.exon1;Parent=g12090.t2;
OX101753.1_Tachina_lurida_genome_assembly,_chromosome:_2	AUGUSTUS	stop_codon	95801413	95801415	.	+	0	ID=g12090.t2.stop1;Parent=g12090.t2;
OX101753.1_Tachina_lurida_genome_assembly,_chromosome:_2	AUGUSTUS	gene	95801739	95802455	.	+	.	ID=g12091;
OX101753.1_Tachina_lurida_genome_assembly,_chromosome:_2	AUGUSTUS	mRNA	95801739	95802455	0.86	+	.	ID=g12091.t1;Parent=g12091;
OX101753.1_Tachina_lurida_genome_assembly,_chromosome:_2	AUGUSTUS	start_codon	95801739	95801741	.	+	0	ID=g12091.t1.start1;Parent=g12091.t1;
OX101753.1_Tachina_lurida_genome_assembly,_chromosome:_2	AUGUSTUS	CDS	95801739	95801961	0.9	+	0	ID=g12091.t1.CDS1;Parent=g12091.t1;
OX101753.1_Tachina_lurida_genome_assembly,_chromosome:_2	AUGUSTUS	exon	95801739	95801961	.	+	.	ID=g12091.t1.exon1;Parent=g12091.t1;
OX101753.1_Tachina_lurida_genome_assembly,_chromosome:_2	AUGUSTUS	intron	95801962	95802423	0.86	+	.	ID=g12091.t1.intron1;Parent=g12091.t1;
OX101753.1_Tachina_lurida_genome_assembly,_chromosome:_2	AUGUSTUS	CDS	95802424	95802455	0.94	+	2	ID=g12091.t1.CDS2;Parent=g12091.t1;
OX101753.1_Tachina_lurida_genome_assembly,_chromosome:_2	AUGUSTUS	exon	95802424	95802455	.	+	.	ID=g12091.t1.exon2;Parent=g12091.t1;
OX101753.1_Tachina_lurida_genome_assembly,_chromosome:_2	AUGUSTUS	stop_codon	95802453	95802455	.	+	0	ID=g12091.t1.stop1;Parent=g12091.t1;
OX101753.1_Tachina_lurida_genome_assembly,_chromosome:_2	AUGUSTUS	gene	95811116	95811397	.	-	.	ID=g12092;
OX101753.1_Tachina_lurida_genome_assembly,_chromosome:_2	AUGUSTUS	mRNA	95811116	95811397	0.33	-	.	ID=g12092.t1;Parent=g12092;
OX101753.1_Tachina_lurida_genome_assembly,_chromosome:_2	AUGUSTUS	stop_codon	95811116	95811118	.	-	0	ID=g12092.t1.stop1;Parent=g12092.t1;
OX101753.1_Tachina_lurida_genome_assembly,_chromosome:_2	AUGUSTUS	CDS	95811116	95811397	0.33	-	0	ID=g12092.t1.CDS1;Parent=g12092.t1;
OX101753.1_Tachina_lurida_genome_assembly,_chromosome:_2	AUGUSTUS	exon	95811116	95811397	.	-	.	ID=g12092.t1.exon1;Parent=g12092.t1;
OX101753.1_Tachina_lurida_genome_assembly,_chromosome:_2	AUGUSTUS	start_codon	95811395	95811397	.	-	0	ID=g12092.t1.start1;Parent=g12092.t1;
OX101753.1_Tachina_lurida_genome_assembly,_chromosome:_2	AUGUSTUS	gene	95811303	95812274	.	-	.	ID=g12093;
OX101753.1_Tachina_lurida_genome_assembly,_chromosome:_2	AUGUSTUS	mRNA	95811303	95812274	0.97	-	.	ID=g12093.t1;Parent=g12093;
OX101753.1_Tachina_lurida_genome_assembly,_chromosome:_2	AUGUSTUS	stop_codon	95811303	95811305	.	-	0	ID=g12093.t1.stop1;Parent=g12093.t1;
OX101753.1_Tachina_lurida_genome_assembly,_chromosome:_2	AUGUSTUS	CDS	95811303	95811484	0.97	-	2	ID=g12093.t1.CDS1;Parent=g12093.t1;
OX101753.1_Tachina_lurida_genome_assembly,_chromosome:_2	AUGUSTUS	exon	95811303	95811484	.	-	.	ID=g12093.t1.exon1;Parent=g12093.t1;
OX101753.1_Tachina_lurida_genome_assembly,_chromosome:_2	AUGUSTUS	intron	95811485	95811629	1	-	.	ID=g12093.t1.intron1;Parent=g12093.t1;
OX101753.1_Tachina_lurida_genome_assembly,_chromosome:_2	AUGUSTUS	CDS	95811630	95811733	1	-	1	ID=g12093.t1.CDS2;Parent=g12093.t1;
OX101753.1_Tachina_lurida_genome_assembly,_chromosome:_2	AUGUSTUS	exon	95811630	95811733	.	-	.	ID=g12093.t1.exon2;Parent=g12093.t1;
OX101753.1_Tachina_lurida_genome_assembly,_chromosome:_2	AUGUSTUS	intron	95811734	95812167	1	-	.	ID=g12093.t1.intron2;Parent=g12093.t1;
OX101753.1_Tachina_lurida_genome_assembly,_chromosome:_2	AUGUSTUS	CDS	95812168	95812274	1	-	0	ID=g12093.t1.CDS3;Parent=g12093.t1;
OX101753.1_Tachina_lurida_genome_assembly,_chromosome:_2	AUGUSTUS	exon	95812168	95812274	.	-	.	ID=g12093.t1.exon3;Parent=g12093.t1;
OX101753.1_Tachina_lurida_genome_assembly,_chromosome:_2	AUGUSTUS	start_codon	95812272	95812274	.	-	0	ID=g12093.t1.start1;Parent=g12093.t1;
OX101753.1_Tachina_lurida_genome_assembly,_chromosome:_2	AUGUSTUS	gene	95812668	95813398	.	-	.	ID=g12094;
OX101753.1_Tachina_lurida_genome_assembly,_chromosome:_2	AUGUSTUS	mRNA	95812778	95813398	1	-	.	ID=g12094.t1;Parent=g12094;
OX101753.1_Tachina_lurida_genome_assembly,_chromosome:_2	AUGUSTUS	stop_codon	95812778	95812780	.	-	0	ID=g12094.t1.stop1;Parent=g12094.t1;
OX101753.1_Tachina_lurida_genome_assembly,_chromosome:_2	AUGUSTUS	CDS	95812778	95813398	1	-	0	ID=g12094.t1.CDS1;Parent=g12094.t1;
OX101753.1_Tachina_lurida_genome_assembly,_chromosome:_2	AUGUSTUS	exon	95812778	95813398	.	-	.	ID=g12094.t1.exon1;Parent=g12094.t1;
OX101753.1_Tachina_lurida_genome_assembly,_chromosome:_2	AUGUSTUS	start_codon	95813396	95813398	.	-	0	ID=g12094.t1.start1;Parent=g12094.t1;
OX101753.1_Tachina_lurida_genome_assembly,_chromosome:_2	AUGUSTUS	mRNA	95812668	95812954	0.86	-	.	ID=g12094.t2;Parent=g12094;
OX101753.1_Tachina_lurida_genome_assembly,_chromosome:_2	AUGUSTUS	stop_codon	95812668	95812670	.	-	0	ID=g12094.t2.stop1;Parent=g12094.t2;
OX101753.1_Tachina_lurida_genome_assembly,_chromosome:_2	AUGUSTUS	CDS	95812668	95812713	0.86	-	1	ID=g12094.t2.CDS1;Parent=g12094.t2;
OX101753.1_Tachina_lurida_genome_assembly,_chromosome:_2	AUGUSTUS	exon	95812668	95812713	.	-	.	ID=g12094.t2.exon1;Parent=g12094.t2;
OX101753.1_Tachina_lurida_genome_assembly,_chromosome:_2	AUGUSTUS	intron	95812714	95812796	0.86	-	.	ID=g12094.t2.intron1;Parent=g12094.t2;
OX101753.1_Tachina_lurida_genome_assembly,_chromosome:_2	AUGUSTUS	CDS	95812797	95812954	1	-	0	ID=g12094.t2.CDS2;Parent=g12094.t2;
OX101753.1_Tachina_lurida_genome_assembly,_chromosome:_2	AUGUSTUS	exon	95812797	95812954	.	-	.	ID=g12094.t2.exon2;Parent=g12094.t2;
OX101753.1_Tachina_lurida_genome_assembly,_chromosome:_2	AUGUSTUS	start_codon	95812952	95812954	.	-	0	ID=g12094.t2.start1;Parent=g12094.t2;
OX101753.1_Tachina_lurida_genome_assembly,_chromosome:_2	AUGUSTUS	gene	95825703	95828204	.	-	.	ID=g12095;
OX101753.1_Tachina_lurida_genome_assembly,_chromosome:_2	AUGUSTUS	mRNA	95825703	95828204	1	-	.	ID=g12095.t1;Parent=g12095;
OX101753.1_Tachina_lurida_genome_assembly,_chromosome:_2	AUGUSTUS	stop_codon	95825703	95825705	.	-	0	ID=g12095.t1.stop1;Parent=g12095.t1;
OX101753.1_Tachina_lurida_genome_assembly,_chromosome:_2	AUGUSTUS	CDS	95825703	95825805	1	-	1	ID=g12095.t1.CDS1;Parent=g12095.t1;
OX101753.1_Tachina_lurida_genome_assembly,_chromosome:_2	AUGUSTUS	exon	95825703	95825805	.	-	.	ID=g12095.t1.exon1;Parent=g12095.t1;
OX101753.1_Tachina_lurida_genome_assembly,_chromosome:_2	AUGUSTUS	intron	95825806	95825875	1	-	.	ID=g12095.t1.intron1;Parent=g12095.t1;
OX101753.1_Tachina_lurida_genome_assembly,_chromosome:_2	AUGUSTUS	CDS	95825876	95826173	1	-	2	ID=g12095.t1.CDS2;Parent=g12095.t1;
OX101753.1_Tachina_lurida_genome_assembly,_chromosome:_2	AUGUSTUS	exon	95825876	95826173	.	-	.	ID=g12095.t1.exon2;Parent=g12095.t1;
OX101753.1_Tachina_lurida_genome_assembly,_chromosome:_2	AUGUSTUS	intron	95826174	95826243	1	-	.	ID=g12095.t1.intron2;Parent=g12095.t1;
OX101753.1_Tachina_lurida_genome_assembly,_chromosome:_2	AUGUSTUS	CDS	95826244	95827245	1	-	2	ID=g12095.t1.CDS3;Parent=g12095.t1;
OX101753.1_Tachina_lurida_genome_assembly,_chromosome:_2	AUGUSTUS	exon	95826244	95827245	.	-	.	ID=g12095.t1.exon3;Parent=g12095.t1;
OX101753.1_Tachina_lurida_genome_assembly,_chromosome:_2	AUGUSTUS	intron	95827246	95827315	1	-	.	ID=g12095.t1.intron3;Parent=g12095.t1;
OX101753.1_Tachina_lurida_genome_assembly,_chromosome:_2	AUGUSTUS	CDS	95827316	95828204	1	-	0	ID=g12095.t1.CDS4;Parent=g12095.t1;
OX101753.1_Tachina_lurida_genome_assembly,_chromosome:_2	AUGUSTUS	exon	95827316	95828204	.	-	.	ID=g12095.t1.exon4;Parent=g12095.t1;
OX101753.1_Tachina_lurida_genome_assembly,_chromosome:_2	AUGUSTUS	start_codon	95828202	95828204	.	-	0	ID=g12095.t1.start1;Parent=g12095.t1;
OX101753.1_Tachina_lurida_genome_assembly,_chromosome:_2	AUGUSTUS	gene	95845891	95846316	.	-	.	ID=g12096;
OX101753.1_Tachina_lurida_genome_assembly,_chromosome:_2	AUGUSTUS	mRNA	95845891	95846316	1	-	.	ID=g12096.t1;Parent=g12096;
OX101753.1_Tachina_lurida_genome_assembly,_chromosome:_2	AUGUSTUS	stop_codon	95845891	95845893	.	-	0	ID=g12096.t1.stop1;Parent=g12096.t1;
OX101753.1_Tachina_lurida_genome_assembly,_chromosome:_2	AUGUSTUS	CDS	95845891	95846316	1	-	0	ID=g12096.t1.CDS1;Parent=g12096.t1;
OX101753.1_Tachina_lurida_genome_assembly,_chromosome:_2	AUGUSTUS	exon	95845891	95846316	.	-	.	ID=g12096.t1.exon1;Parent=g12096.t1;
OX101753.1_Tachina_lurida_genome_assembly,_chromosome:_2	AUGUSTUS	start_codon	95846314	95846316	.	-	0	ID=g12096.t1.start1;Parent=g12096.t1;
OX101753.1_Tachina_lurida_genome_assembly,_chromosome:_2	AUGUSTUS	gene	95846407	95847204	.	-	.	ID=g12097;
OX101753.1_Tachina_lurida_genome_assembly,_chromosome:_2	AUGUSTUS	mRNA	95846407	95847204	1	-	.	ID=g12097.t1;Parent=g12097;
OX101753.1_Tachina_lurida_genome_assembly,_chromosome:_2	AUGUSTUS	stop_codon	95846407	95846409	.	-	0	ID=g12097.t1.stop1;Parent=g12097.t1;
OX101753.1_Tachina_lurida_genome_assembly,_chromosome:_2	AUGUSTUS	CDS	95846407	95847204	1	-	0	ID=g12097.t1.CDS1;Parent=g12097.t1;
OX101753.1_Tachina_lurida_genome_assembly,_chromosome:_2	AUGUSTUS	exon	95846407	95847204	.	-	.	ID=g12097.t1.exon1;Parent=g12097.t1;
OX101753.1_Tachina_lurida_genome_assembly,_chromosome:_2	AUGUSTUS	start_codon	95847202	95847204	.	-	0	ID=g12097.t1.start1;Parent=g12097.t1;
OX101753.1_Tachina_lurida_genome_assembly,_chromosome:_2	AUGUSTUS	gene	95863522	95865246	.	-	.	ID=g12098;
OX101753.1_Tachina_lurida_genome_assembly,_chromosome:_2	AUGUSTUS	mRNA	95863522	95865246	0.16	-	.	ID=g12098.t1;Parent=g12098;
OX101753.1_Tachina_lurida_genome_assembly,_chromosome:_2	AUGUSTUS	stop_codon	95863522	95863524	.	-	0	ID=g12098.t1.stop1;Parent=g12098.t1;
OX101753.1_Tachina_lurida_genome_assembly,_chromosome:_2	AUGUSTUS	CDS	95863522	95863625	0.26	-	2	ID=g12098.t1.CDS1;Parent=g12098.t1;
OX101753.1_Tachina_lurida_genome_assembly,_chromosome:_2	AUGUSTUS	exon	95863522	95863625	.	-	.	ID=g12098.t1.exon1;Parent=g12098.t1;
OX101753.1_Tachina_lurida_genome_assembly,_chromosome:_2	AUGUSTUS	intron	95863626	95863704	0.26	-	.	ID=g12098.t1.intron1;Parent=g12098.t1;
OX101753.1_Tachina_lurida_genome_assembly,_chromosome:_2	AUGUSTUS	CDS	95863705	95864448	0.54	-	2	ID=g12098.t1.CDS2;Parent=g12098.t1;
OX101753.1_Tachina_lurida_genome_assembly,_chromosome:_2	AUGUSTUS	exon	95863705	95864448	.	-	.	ID=g12098.t1.exon2;Parent=g12098.t1;
OX101753.1_Tachina_lurida_genome_assembly,_chromosome:_2	AUGUSTUS	intron	95864449	95864868	0.55	-	.	ID=g12098.t1.intron2;Parent=g12098.t1;
OX101753.1_Tachina_lurida_genome_assembly,_chromosome:_2	AUGUSTUS	CDS	95864869	95864966	0.55	-	1	ID=g12098.t1.CDS3;Parent=g12098.t1;
OX101753.1_Tachina_lurida_genome_assembly,_chromosome:_2	AUGUSTUS	exon	95864869	95864966	.	-	.	ID=g12098.t1.exon3;Parent=g12098.t1;
OX101753.1_Tachina_lurida_genome_assembly,_chromosome:_2	AUGUSTUS	intron	95864967	95865013	0.91	-	.	ID=g12098.t1.intron3;Parent=g12098.t1;
OX101753.1_Tachina_lurida_genome_assembly,_chromosome:_2	AUGUSTUS	CDS	95865014	95865246	0.98	-	0	ID=g12098.t1.CDS4;Parent=g12098.t1;
OX101753.1_Tachina_lurida_genome_assembly,_chromosome:_2	AUGUSTUS	exon	95865014	95865246	.	-	.	ID=g12098.t1.exon4;Parent=g12098.t1;
OX101753.1_Tachina_lurida_genome_assembly,_chromosome:_2	AUGUSTUS	start_codon	95865244	95865246	.	-	0	ID=g12098.t1.start1;Parent=g12098.t1;
OX101753.1_Tachina_lurida_genome_assembly,_chromosome:_2	AUGUSTUS	gene	95867760	95868014	.	+	.	ID=g12099;
OX101753.1_Tachina_lurida_genome_assembly,_chromosome:_2	AUGUSTUS	mRNA	95867760	95868014	1	+	.	ID=g12099.t1;Parent=g12099;
OX101753.1_Tachina_lurida_genome_assembly,_chromosome:_2	AUGUSTUS	start_codon	95867760	95867762	.	+	0	ID=g12099.t1.start1;Parent=g12099.t1;
OX101753.1_Tachina_lurida_genome_assembly,_chromosome:_2	AUGUSTUS	CDS	95867760	95868014	1	+	0	ID=g12099.t1.CDS1;Parent=g12099.t1;
OX101753.1_Tachina_lurida_genome_assembly,_chromosome:_2	AUGUSTUS	exon	95867760	95868014	.	+	.	ID=g12099.t1.exon1;Parent=g12099.t1;
OX101753.1_Tachina_lurida_genome_assembly,_chromosome:_2	AUGUSTUS	stop_codon	95868012	95868014	.	+	0	ID=g12099.t1.stop1;Parent=g12099.t1;
OX101753.1_Tachina_lurida_genome_assembly,_chromosome:_2	AUGUSTUS	gene	95868453	95868885	.	+	.	ID=g12100;
OX101753.1_Tachina_lurida_genome_assembly,_chromosome:_2	AUGUSTUS	mRNA	95868453	95868885	0.71	+	.	ID=g12100.t1;Parent=g12100;
OX101753.1_Tachina_lurida_genome_assembly,_chromosome:_2	AUGUSTUS	start_codon	95868453	95868455	.	+	0	ID=g12100.t1.start1;Parent=g12100.t1;
OX101753.1_Tachina_lurida_genome_assembly,_chromosome:_2	AUGUSTUS	CDS	95868453	95868723	0.71	+	0	ID=g12100.t1.CDS1;Parent=g12100.t1;
OX101753.1_Tachina_lurida_genome_assembly,_chromosome:_2	AUGUSTUS	exon	95868453	95868723	.	+	.	ID=g12100.t1.exon1;Parent=g12100.t1;
OX101753.1_Tachina_lurida_genome_assembly,_chromosome:_2	AUGUSTUS	intron	95868724	95868859	0.97	+	.	ID=g12100.t1.intron1;Parent=g12100.t1;
OX101753.1_Tachina_lurida_genome_assembly,_chromosome:_2	AUGUSTUS	CDS	95868860	95868885	0.97	+	2	ID=g12100.t1.CDS2;Parent=g12100.t1;
OX101753.1_Tachina_lurida_genome_assembly,_chromosome:_2	AUGUSTUS	exon	95868860	95868885	.	+	.	ID=g12100.t1.exon2;Parent=g12100.t1;
OX101753.1_Tachina_lurida_genome_assembly,_chromosome:_2	AUGUSTUS	stop_codon	95868883	95868885	.	+	0	ID=g12100.t1.stop1;Parent=g12100.t1;
OX101753.1_Tachina_lurida_genome_assembly,_chromosome:_2	AUGUSTUS	gene	95940121	95941221	.	+	.	ID=g12101;
OX101753.1_Tachina_lurida_genome_assembly,_chromosome:_2	AUGUSTUS	mRNA	95940121	95941221	1	+	.	ID=g12101.t1;Parent=g12101;
OX101753.1_Tachina_lurida_genome_assembly,_chromosome:_2	AUGUSTUS	start_codon	95940121	95940123	.	+	0	ID=g12101.t1.start1;Parent=g12101.t1;
OX101753.1_Tachina_lurida_genome_assembly,_chromosome:_2	AUGUSTUS	CDS	95940121	95941221	1	+	0	ID=g12101.t1.CDS1;Parent=g12101.t1;
OX101753.1_Tachina_lurida_genome_assembly,_chromosome:_2	AUGUSTUS	exon	95940121	95941221	.	+	.	ID=g12101.t1.exon1;Parent=g12101.t1;
OX101753.1_Tachina_lurida_genome_assembly,_chromosome:_2	AUGUSTUS	stop_codon	95941219	95941221	.	+	0	ID=g12101.t1.stop1;Parent=g12101.t1;
OX101753.1_Tachina_lurida_genome_assembly,_chromosome:_2	AUGUSTUS	gene	95956164	95958140	.	-	.	ID=g12102;
OX101753.1_Tachina_lurida_genome_assembly,_chromosome:_2	AUGUSTUS	mRNA	95956164	95958140	0.94	-	.	ID=g12102.t1;Parent=g12102;
OX101753.1_Tachina_lurida_genome_assembly,_chromosome:_2	AUGUSTUS	stop_codon	95956164	95956166	.	-	0	ID=g12102.t1.stop1;Parent=g12102.t1;
OX101753.1_Tachina_lurida_genome_assembly,_chromosome:_2	AUGUSTUS	CDS	95956164	95956242	0.94	-	1	ID=g12102.t1.CDS1;Parent=g12102.t1;
OX101753.1_Tachina_lurida_genome_assembly,_chromosome:_2	AUGUSTUS	exon	95956164	95956242	.	-	.	ID=g12102.t1.exon1;Parent=g12102.t1;
OX101753.1_Tachina_lurida_genome_assembly,_chromosome:_2	AUGUSTUS	intron	95956243	95956929	0.94	-	.	ID=g12102.t1.intron1;Parent=g12102.t1;
OX101753.1_Tachina_lurida_genome_assembly,_chromosome:_2	AUGUSTUS	CDS	95956930	95958140	0.94	-	0	ID=g12102.t1.CDS2;Parent=g12102.t1;
OX101753.1_Tachina_lurida_genome_assembly,_chromosome:_2	AUGUSTUS	exon	95956930	95958140	.	-	.	ID=g12102.t1.exon2;Parent=g12102.t1;
OX101753.1_Tachina_lurida_genome_assembly,_chromosome:_2	AUGUSTUS	start_codon	95958138	95958140	.	-	0	ID=g12102.t1.start1;Parent=g12102.t1;
OX101753.1_Tachina_lurida_genome_assembly,_chromosome:_2	AUGUSTUS	gene	96002199	96002435	.	+	.	ID=g12103;
OX101753.1_Tachina_lurida_genome_assembly,_chromosome:_2	AUGUSTUS	mRNA	96002199	96002435	1	+	.	ID=g12103.t1;Parent=g12103;
OX101753.1_Tachina_lurida_genome_assembly,_chromosome:_2	AUGUSTUS	start_codon	96002199	96002201	.	+	0	ID=g12103.t1.start1;Parent=g12103.t1;
OX101753.1_Tachina_lurida_genome_assembly,_chromosome:_2	AUGUSTUS	CDS	96002199	96002435	1	+	0	ID=g12103.t1.CDS1;Parent=g12103.t1;
OX101753.1_Tachina_lurida_genome_assembly,_chromosome:_2	AUGUSTUS	exon	96002199	96002435	.	+	.	ID=g12103.t1.exon1;Parent=g12103.t1;
OX101753.1_Tachina_lurida_genome_assembly,_chromosome:_2	AUGUSTUS	stop_codon	96002433	96002435	.	+	0	ID=g12103.t1.stop1;Parent=g12103.t1;
OX101753.1_Tachina_lurida_genome_assembly,_chromosome:_2	AUGUSTUS	gene	96009601	96009852	.	+	.	ID=g12104;
OX101753.1_Tachina_lurida_genome_assembly,_chromosome:_2	AUGUSTUS	mRNA	96009601	96009852	1	+	.	ID=g12104.t1;Parent=g12104;
OX101753.1_Tachina_lurida_genome_assembly,_chromosome:_2	AUGUSTUS	start_codon	96009601	96009603	.	+	0	ID=g12104.t1.start1;Parent=g12104.t1;
OX101753.1_Tachina_lurida_genome_assembly,_chromosome:_2	AUGUSTUS	CDS	96009601	96009852	1	+	0	ID=g12104.t1.CDS1;Parent=g12104.t1;
OX101753.1_Tachina_lurida_genome_assembly,_chromosome:_2	AUGUSTUS	exon	96009601	96009852	.	+	.	ID=g12104.t1.exon1;Parent=g12104.t1;
OX101753.1_Tachina_lurida_genome_assembly,_chromosome:_2	AUGUSTUS	stop_codon	96009850	96009852	.	+	0	ID=g12104.t1.stop1;Parent=g12104.t1;
OX101753.1_Tachina_lurida_genome_assembly,_chromosome:_2	AUGUSTUS	gene	96010667	96011524	.	+	.	ID=g12105;
OX101753.1_Tachina_lurida_genome_assembly,_chromosome:_2	AUGUSTUS	mRNA	96010667	96011524	0.53	+	.	ID=g12105.t1;Parent=g12105;
OX101753.1_Tachina_lurida_genome_assembly,_chromosome:_2	AUGUSTUS	start_codon	96010667	96010669	.	+	0	ID=g12105.t1.start1;Parent=g12105.t1;
OX101753.1_Tachina_lurida_genome_assembly,_chromosome:_2	AUGUSTUS	CDS	96010667	96010856	0.59	+	0	ID=g12105.t1.CDS1;Parent=g12105.t1;
OX101753.1_Tachina_lurida_genome_assembly,_chromosome:_2	AUGUSTUS	exon	96010667	96010856	.	+	.	ID=g12105.t1.exon1;Parent=g12105.t1;
OX101753.1_Tachina_lurida_genome_assembly,_chromosome:_2	AUGUSTUS	intron	96010857	96011153	0.6	+	.	ID=g12105.t1.intron1;Parent=g12105.t1;
OX101753.1_Tachina_lurida_genome_assembly,_chromosome:_2	AUGUSTUS	CDS	96011154	96011524	0.89	+	2	ID=g12105.t1.CDS2;Parent=g12105.t1;
OX101753.1_Tachina_lurida_genome_assembly,_chromosome:_2	AUGUSTUS	exon	96011154	96011524	.	+	.	ID=g12105.t1.exon2;Parent=g12105.t1;
OX101753.1_Tachina_lurida_genome_assembly,_chromosome:_2	AUGUSTUS	stop_codon	96011522	96011524	.	+	0	ID=g12105.t1.stop1;Parent=g12105.t1;
OX101753.1_Tachina_lurida_genome_assembly,_chromosome:_2	AUGUSTUS	gene	96012401	96013141	.	+	.	ID=g12106;
OX101753.1_Tachina_lurida_genome_assembly,_chromosome:_2	AUGUSTUS	mRNA	96012401	96013141	0.96	+	.	ID=g12106.t1;Parent=g12106;
OX101753.1_Tachina_lurida_genome_assembly,_chromosome:_2	AUGUSTUS	start_codon	96012401	96012403	.	+	0	ID=g12106.t1.start1;Parent=g12106.t1;
OX101753.1_Tachina_lurida_genome_assembly,_chromosome:_2	AUGUSTUS	CDS	96012401	96013141	0.96	+	0	ID=g12106.t1.CDS1;Parent=g12106.t1;
OX101753.1_Tachina_lurida_genome_assembly,_chromosome:_2	AUGUSTUS	exon	96012401	96013141	.	+	.	ID=g12106.t1.exon1;Parent=g12106.t1;
OX101753.1_Tachina_lurida_genome_assembly,_chromosome:_2	AUGUSTUS	stop_codon	96013139	96013141	.	+	0	ID=g12106.t1.stop1;Parent=g12106.t1;
OX101753.1_Tachina_lurida_genome_assembly,_chromosome:_2	AUGUSTUS	gene	96042146	96042934	.	+	.	ID=g12107;
OX101753.1_Tachina_lurida_genome_assembly,_chromosome:_2	AUGUSTUS	mRNA	96042146	96042934	0.73	+	.	ID=g12107.t1;Parent=g12107;
OX101753.1_Tachina_lurida_genome_assembly,_chromosome:_2	AUGUSTUS	start_codon	96042146	96042148	.	+	0	ID=g12107.t1.start1;Parent=g12107.t1;
OX101753.1_Tachina_lurida_genome_assembly,_chromosome:_2	AUGUSTUS	CDS	96042146	96042934	0.73	+	0	ID=g12107.t1.CDS1;Parent=g12107.t1;
OX101753.1_Tachina_lurida_genome_assembly,_chromosome:_2	AUGUSTUS	exon	96042146	96042934	.	+	.	ID=g12107.t1.exon1;Parent=g12107.t1;
OX101753.1_Tachina_lurida_genome_assembly,_chromosome:_2	AUGUSTUS	stop_codon	96042932	96042934	.	+	0	ID=g12107.t1.stop1;Parent=g12107.t1;
OX101753.1_Tachina_lurida_genome_assembly,_chromosome:_2	AUGUSTUS	gene	96046860	96048348	.	+	.	ID=g12108;
OX101753.1_Tachina_lurida_genome_assembly,_chromosome:_2	AUGUSTUS	mRNA	96046860	96048348	0.15	+	.	ID=g12108.t1;Parent=g12108;
OX101753.1_Tachina_lurida_genome_assembly,_chromosome:_2	AUGUSTUS	start_codon	96046860	96046862	.	+	0	ID=g12108.t1.start1;Parent=g12108.t1;
OX101753.1_Tachina_lurida_genome_assembly,_chromosome:_2	AUGUSTUS	CDS	96046860	96047523	0.61	+	0	ID=g12108.t1.CDS1;Parent=g12108.t1;
OX101753.1_Tachina_lurida_genome_assembly,_chromosome:_2	AUGUSTUS	exon	96046860	96047523	.	+	.	ID=g12108.t1.exon1;Parent=g12108.t1;
OX101753.1_Tachina_lurida_genome_assembly,_chromosome:_2	AUGUSTUS	intron	96047524	96047728	0.84	+	.	ID=g12108.t1.intron1;Parent=g12108.t1;
OX101753.1_Tachina_lurida_genome_assembly,_chromosome:_2	AUGUSTUS	CDS	96047729	96047930	0.23	+	2	ID=g12108.t1.CDS2;Parent=g12108.t1;
OX101753.1_Tachina_lurida_genome_assembly,_chromosome:_2	AUGUSTUS	exon	96047729	96047930	.	+	.	ID=g12108.t1.exon2;Parent=g12108.t1;
OX101753.1_Tachina_lurida_genome_assembly,_chromosome:_2	AUGUSTUS	intron	96047931	96048098	0.26	+	.	ID=g12108.t1.intron2;Parent=g12108.t1;
OX101753.1_Tachina_lurida_genome_assembly,_chromosome:_2	AUGUSTUS	CDS	96048099	96048348	0.28	+	1	ID=g12108.t1.CDS3;Parent=g12108.t1;
OX101753.1_Tachina_lurida_genome_assembly,_chromosome:_2	AUGUSTUS	exon	96048099	96048348	.	+	.	ID=g12108.t1.exon3;Parent=g12108.t1;
OX101753.1_Tachina_lurida_genome_assembly,_chromosome:_2	AUGUSTUS	stop_codon	96048346	96048348	.	+	0	ID=g12108.t1.stop1;Parent=g12108.t1;
OX101753.1_Tachina_lurida_genome_assembly,_chromosome:_2	AUGUSTUS	gene	96048439	96049648	.	+	.	ID=g12109;
OX101753.1_Tachina_lurida_genome_assembly,_chromosome:_2	AUGUSTUS	mRNA	96048439	96049648	0.69	+	.	ID=g12109.t1;Parent=g12109;
OX101753.1_Tachina_lurida_genome_assembly,_chromosome:_2	AUGUSTUS	start_codon	96048439	96048441	.	+	0	ID=g12109.t1.start1;Parent=g12109.t1;
OX101753.1_Tachina_lurida_genome_assembly,_chromosome:_2	AUGUSTUS	CDS	96048439	96049129	0.76	+	0	ID=g12109.t1.CDS1;Parent=g12109.t1;
OX101753.1_Tachina_lurida_genome_assembly,_chromosome:_2	AUGUSTUS	exon	96048439	96049129	.	+	.	ID=g12109.t1.exon1;Parent=g12109.t1;
OX101753.1_Tachina_lurida_genome_assembly,_chromosome:_2	AUGUSTUS	intron	96049130	96049187	0.69	+	.	ID=g12109.t1.intron1;Parent=g12109.t1;
OX101753.1_Tachina_lurida_genome_assembly,_chromosome:_2	AUGUSTUS	CDS	96049188	96049648	0.71	+	2	ID=g12109.t1.CDS2;Parent=g12109.t1;
OX101753.1_Tachina_lurida_genome_assembly,_chromosome:_2	AUGUSTUS	exon	96049188	96049648	.	+	.	ID=g12109.t1.exon2;Parent=g12109.t1;
OX101753.1_Tachina_lurida_genome_assembly,_chromosome:_2	AUGUSTUS	stop_codon	96049646	96049648	.	+	0	ID=g12109.t1.stop1;Parent=g12109.t1;
OX101753.1_Tachina_lurida_genome_assembly,_chromosome:_2	AUGUSTUS	gene	96086394	96087404	.	+	.	ID=g12110;
OX101753.1_Tachina_lurida_genome_assembly,_chromosome:_2	AUGUSTUS	mRNA	96086394	96087404	1	+	.	ID=g12110.t1;Parent=g12110;
OX101753.1_Tachina_lurida_genome_assembly,_chromosome:_2	AUGUSTUS	start_codon	96086394	96086396	.	+	0	ID=g12110.t1.start1;Parent=g12110.t1;
OX101753.1_Tachina_lurida_genome_assembly,_chromosome:_2	AUGUSTUS	CDS	96086394	96087404	1	+	0	ID=g12110.t1.CDS1;Parent=g12110.t1;
OX101753.1_Tachina_lurida_genome_assembly,_chromosome:_2	AUGUSTUS	exon	96086394	96087404	.	+	.	ID=g12110.t1.exon1;Parent=g12110.t1;
OX101753.1_Tachina_lurida_genome_assembly,_chromosome:_2	AUGUSTUS	stop_codon	96087402	96087404	.	+	0	ID=g12110.t1.stop1;Parent=g12110.t1;
OX101753.1_Tachina_lurida_genome_assembly,_chromosome:_2	AUGUSTUS	gene	96087422	96088240	.	+	.	ID=g12111;
OX101753.1_Tachina_lurida_genome_assembly,_chromosome:_2	AUGUSTUS	mRNA	96087422	96088240	0.95	+	.	ID=g12111.t1;Parent=g12111;
OX101753.1_Tachina_lurida_genome_assembly,_chromosome:_2	AUGUSTUS	start_codon	96087422	96087424	.	+	0	ID=g12111.t1.start1;Parent=g12111.t1;
OX101753.1_Tachina_lurida_genome_assembly,_chromosome:_2	AUGUSTUS	CDS	96087422	96088240	0.95	+	0	ID=g12111.t1.CDS1;Parent=g12111.t1;
OX101753.1_Tachina_lurida_genome_assembly,_chromosome:_2	AUGUSTUS	exon	96087422	96088240	.	+	.	ID=g12111.t1.exon1;Parent=g12111.t1;
OX101753.1_Tachina_lurida_genome_assembly,_chromosome:_2	AUGUSTUS	stop_codon	96088238	96088240	.	+	0	ID=g12111.t1.stop1;Parent=g12111.t1;
OX101753.1_Tachina_lurida_genome_assembly,_chromosome:_2	AUGUSTUS	gene	96088610	96088962	.	+	.	ID=g12112;
OX101753.1_Tachina_lurida_genome_assembly,_chromosome:_2	AUGUSTUS	mRNA	96088610	96088962	1	+	.	ID=g12112.t1;Parent=g12112;
OX101753.1_Tachina_lurida_genome_assembly,_chromosome:_2	AUGUSTUS	start_codon	96088610	96088612	.	+	0	ID=g12112.t1.start1;Parent=g12112.t1;
OX101753.1_Tachina_lurida_genome_assembly,_chromosome:_2	AUGUSTUS	CDS	96088610	96088670	1	+	0	ID=g12112.t1.CDS1;Parent=g12112.t1;
OX101753.1_Tachina_lurida_genome_assembly,_chromosome:_2	AUGUSTUS	exon	96088610	96088670	.	+	.	ID=g12112.t1.exon1;Parent=g12112.t1;
OX101753.1_Tachina_lurida_genome_assembly,_chromosome:_2	AUGUSTUS	intron	96088671	96088744	1	+	.	ID=g12112.t1.intron1;Parent=g12112.t1;
OX101753.1_Tachina_lurida_genome_assembly,_chromosome:_2	AUGUSTUS	CDS	96088745	96088962	1	+	2	ID=g12112.t1.CDS2;Parent=g12112.t1;
OX101753.1_Tachina_lurida_genome_assembly,_chromosome:_2	AUGUSTUS	exon	96088745	96088962	.	+	.	ID=g12112.t1.exon2;Parent=g12112.t1;
OX101753.1_Tachina_lurida_genome_assembly,_chromosome:_2	AUGUSTUS	stop_codon	96088960	96088962	.	+	0	ID=g12112.t1.stop1;Parent=g12112.t1;
OX101753.1_Tachina_lurida_genome_assembly,_chromosome:_2	AUGUSTUS	gene	96094030	96095313	.	-	.	ID=g12113;
OX101753.1_Tachina_lurida_genome_assembly,_chromosome:_2	AUGUSTUS	mRNA	96094030	96095313	0.62	-	.	ID=g12113.t1;Parent=g12113;
OX101753.1_Tachina_lurida_genome_assembly,_chromosome:_2	AUGUSTUS	stop_codon	96094030	96094032	.	-	0	ID=g12113.t1.stop1;Parent=g12113.t1;
OX101753.1_Tachina_lurida_genome_assembly,_chromosome:_2	AUGUSTUS	CDS	96094030	96094784	1	-	2	ID=g12113.t1.CDS1;Parent=g12113.t1;
OX101753.1_Tachina_lurida_genome_assembly,_chromosome:_2	AUGUSTUS	exon	96094030	96094784	.	-	.	ID=g12113.t1.exon1;Parent=g12113.t1;
OX101753.1_Tachina_lurida_genome_assembly,_chromosome:_2	AUGUSTUS	intron	96094785	96094952	1	-	.	ID=g12113.t1.intron1;Parent=g12113.t1;
OX101753.1_Tachina_lurida_genome_assembly,_chromosome:_2	AUGUSTUS	CDS	96094953	96095313	0.62	-	0	ID=g12113.t1.CDS2;Parent=g12113.t1;
OX101753.1_Tachina_lurida_genome_assembly,_chromosome:_2	AUGUSTUS	exon	96094953	96095313	.	-	.	ID=g12113.t1.exon2;Parent=g12113.t1;
OX101753.1_Tachina_lurida_genome_assembly,_chromosome:_2	AUGUSTUS	start_codon	96095311	96095313	.	-	0	ID=g12113.t1.start1;Parent=g12113.t1;
OX101753.1_Tachina_lurida_genome_assembly,_chromosome:_2	AUGUSTUS	gene	96102948	96103352	.	-	.	ID=g12114;
OX101753.1_Tachina_lurida_genome_assembly,_chromosome:_2	AUGUSTUS	mRNA	96102948	96103352	0.68	-	.	ID=g12114.t1;Parent=g12114;
OX101753.1_Tachina_lurida_genome_assembly,_chromosome:_2	AUGUSTUS	stop_codon	96102948	96102950	.	-	0	ID=g12114.t1.stop1;Parent=g12114.t1;
OX101753.1_Tachina_lurida_genome_assembly,_chromosome:_2	AUGUSTUS	CDS	96102948	96103352	0.68	-	0	ID=g12114.t1.CDS1;Parent=g12114.t1;
OX101753.1_Tachina_lurida_genome_assembly,_chromosome:_2	AUGUSTUS	exon	96102948	96103352	.	-	.	ID=g12114.t1.exon1;Parent=g12114.t1;
OX101753.1_Tachina_lurida_genome_assembly,_chromosome:_2	AUGUSTUS	start_codon	96103350	96103352	.	-	0	ID=g12114.t1.start1;Parent=g12114.t1;
OX101753.1_Tachina_lurida_genome_assembly,_chromosome:_2	AUGUSTUS	gene	96105068	96130851	.	-	.	ID=g12115;
OX101753.1_Tachina_lurida_genome_assembly,_chromosome:_2	AUGUSTUS	mRNA	96105068	96130851	0.37	-	.	ID=g12115.t1;Parent=g12115;
OX101753.1_Tachina_lurida_genome_assembly,_chromosome:_2	AUGUSTUS	stop_codon	96105068	96105070	.	-	0	ID=g12115.t1.stop1;Parent=g12115.t1;
OX101753.1_Tachina_lurida_genome_assembly,_chromosome:_2	AUGUSTUS	CDS	96105068	96105567	1	-	2	ID=g12115.t1.CDS1;Parent=g12115.t1;
OX101753.1_Tachina_lurida_genome_assembly,_chromosome:_2	AUGUSTUS	exon	96105068	96105567	.	-	.	ID=g12115.t1.exon1;Parent=g12115.t1;
OX101753.1_Tachina_lurida_genome_assembly,_chromosome:_2	AUGUSTUS	intron	96105568	96130643	0.37	-	.	ID=g12115.t1.intron1;Parent=g12115.t1;
OX101753.1_Tachina_lurida_genome_assembly,_chromosome:_2	AUGUSTUS	CDS	96130644	96130851	0.37	-	0	ID=g12115.t1.CDS2;Parent=g12115.t1;
OX101753.1_Tachina_lurida_genome_assembly,_chromosome:_2	AUGUSTUS	exon	96130644	96130851	.	-	.	ID=g12115.t1.exon2;Parent=g12115.t1;
OX101753.1_Tachina_lurida_genome_assembly,_chromosome:_2	AUGUSTUS	start_codon	96130849	96130851	.	-	0	ID=g12115.t1.start1;Parent=g12115.t1;
OX101753.1_Tachina_lurida_genome_assembly,_chromosome:_2	AUGUSTUS	gene	96141276	96144701	.	+	.	ID=g12116;
OX101753.1_Tachina_lurida_genome_assembly,_chromosome:_2	AUGUSTUS	mRNA	96141276	96144701	1	+	.	ID=g12116.t1;Parent=g12116;
OX101753.1_Tachina_lurida_genome_assembly,_chromosome:_2	AUGUSTUS	start_codon	96141276	96141278	.	+	0	ID=g12116.t1.start1;Parent=g12116.t1;
OX101753.1_Tachina_lurida_genome_assembly,_chromosome:_2	AUGUSTUS	CDS	96141276	96144701	1	+	0	ID=g12116.t1.CDS1;Parent=g12116.t1;
OX101753.1_Tachina_lurida_genome_assembly,_chromosome:_2	AUGUSTUS	exon	96141276	96144701	.	+	.	ID=g12116.t1.exon1;Parent=g12116.t1;
OX101753.1_Tachina_lurida_genome_assembly,_chromosome:_2	AUGUSTUS	stop_codon	96144699	96144701	.	+	0	ID=g12116.t1.stop1;Parent=g12116.t1;
OX101753.1_Tachina_lurida_genome_assembly,_chromosome:_2	AUGUSTUS	mRNA	96141276	96144701	0.8	+	.	ID=g12116.t2;Parent=g12116;
OX101753.1_Tachina_lurida_genome_assembly,_chromosome:_2	AUGUSTUS	start_codon	96141276	96141278	.	+	0	ID=g12116.t2.start1;Parent=g12116.t2;
OX101753.1_Tachina_lurida_genome_assembly,_chromosome:_2	AUGUSTUS	CDS	96141276	96142896	0.91	+	0	ID=g12116.t2.CDS1;Parent=g12116.t2;
OX101753.1_Tachina_lurida_genome_assembly,_chromosome:_2	AUGUSTUS	exon	96141276	96142896	.	+	.	ID=g12116.t2.exon1;Parent=g12116.t2;
OX101753.1_Tachina_lurida_genome_assembly,_chromosome:_2	AUGUSTUS	intron	96142897	96144579	0.8	+	.	ID=g12116.t2.intron1;Parent=g12116.t2;
OX101753.1_Tachina_lurida_genome_assembly,_chromosome:_2	AUGUSTUS	CDS	96144580	96144701	0.88	+	2	ID=g12116.t2.CDS2;Parent=g12116.t2;
OX101753.1_Tachina_lurida_genome_assembly,_chromosome:_2	AUGUSTUS	exon	96144580	96144701	.	+	.	ID=g12116.t2.exon2;Parent=g12116.t2;
OX101753.1_Tachina_lurida_genome_assembly,_chromosome:_2	AUGUSTUS	stop_codon	96144699	96144701	.	+	0	ID=g12116.t2.stop1;Parent=g12116.t2;
OX101753.1_Tachina_lurida_genome_assembly,_chromosome:_2	AUGUSTUS	gene	96145943	96146164	.	+	.	ID=g12117;
OX101753.1_Tachina_lurida_genome_assembly,_chromosome:_2	AUGUSTUS	mRNA	96145943	96146164	0.64	+	.	ID=g12117.t1;Parent=g12117;
OX101753.1_Tachina_lurida_genome_assembly,_chromosome:_2	AUGUSTUS	start_codon	96145943	96145945	.	+	0	ID=g12117.t1.start1;Parent=g12117.t1;
OX101753.1_Tachina_lurida_genome_assembly,_chromosome:_2	AUGUSTUS	CDS	96145943	96146164	0.64	+	0	ID=g12117.t1.CDS1;Parent=g12117.t1;
OX101753.1_Tachina_lurida_genome_assembly,_chromosome:_2	AUGUSTUS	exon	96145943	96146164	.	+	.	ID=g12117.t1.exon1;Parent=g12117.t1;
OX101753.1_Tachina_lurida_genome_assembly,_chromosome:_2	AUGUSTUS	stop_codon	96146162	96146164	.	+	0	ID=g12117.t1.stop1;Parent=g12117.t1;
OX101753.1_Tachina_lurida_genome_assembly,_chromosome:_2	AUGUSTUS	gene	96146661	96147059	.	+	.	ID=g12118;
OX101753.1_Tachina_lurida_genome_assembly,_chromosome:_2	AUGUSTUS	mRNA	96146661	96147059	1	+	.	ID=g12118.t1;Parent=g12118;
OX101753.1_Tachina_lurida_genome_assembly,_chromosome:_2	AUGUSTUS	start_codon	96146661	96146663	.	+	0	ID=g12118.t1.start1;Parent=g12118.t1;
OX101753.1_Tachina_lurida_genome_assembly,_chromosome:_2	AUGUSTUS	CDS	96146661	96146943	1	+	0	ID=g12118.t1.CDS1;Parent=g12118.t1;
OX101753.1_Tachina_lurida_genome_assembly,_chromosome:_2	AUGUSTUS	exon	96146661	96146943	.	+	.	ID=g12118.t1.exon1;Parent=g12118.t1;
OX101753.1_Tachina_lurida_genome_assembly,_chromosome:_2	AUGUSTUS	intron	96146944	96147018	1	+	.	ID=g12118.t1.intron1;Parent=g12118.t1;
OX101753.1_Tachina_lurida_genome_assembly,_chromosome:_2	AUGUSTUS	CDS	96147019	96147059	1	+	2	ID=g12118.t1.CDS2;Parent=g12118.t1;
OX101753.1_Tachina_lurida_genome_assembly,_chromosome:_2	AUGUSTUS	exon	96147019	96147059	.	+	.	ID=g12118.t1.exon2;Parent=g12118.t1;
OX101753.1_Tachina_lurida_genome_assembly,_chromosome:_2	AUGUSTUS	stop_codon	96147057	96147059	.	+	0	ID=g12118.t1.stop1;Parent=g12118.t1;
OX101753.1_Tachina_lurida_genome_assembly,_chromosome:_2	AUGUSTUS	gene	96151954	96153386	.	-	.	ID=g12119;
OX101753.1_Tachina_lurida_genome_assembly,_chromosome:_2	AUGUSTUS	mRNA	96151954	96153386	0.73	-	.	ID=g12119.t1;Parent=g12119;
OX101753.1_Tachina_lurida_genome_assembly,_chromosome:_2	AUGUSTUS	stop_codon	96151954	96151956	.	-	0	ID=g12119.t1.stop1;Parent=g12119.t1;
OX101753.1_Tachina_lurida_genome_assembly,_chromosome:_2	AUGUSTUS	CDS	96151954	96152436	0.76	-	0	ID=g12119.t1.CDS1;Parent=g12119.t1;
OX101753.1_Tachina_lurida_genome_assembly,_chromosome:_2	AUGUSTUS	exon	96151954	96152436	.	-	.	ID=g12119.t1.exon1;Parent=g12119.t1;
OX101753.1_Tachina_lurida_genome_assembly,_chromosome:_2	AUGUSTUS	intron	96152437	96152495	0.76	-	.	ID=g12119.t1.intron1;Parent=g12119.t1;
OX101753.1_Tachina_lurida_genome_assembly,_chromosome:_2	AUGUSTUS	CDS	96152496	96153386	0.73	-	0	ID=g12119.t1.CDS2;Parent=g12119.t1;
OX101753.1_Tachina_lurida_genome_assembly,_chromosome:_2	AUGUSTUS	exon	96152496	96153386	.	-	.	ID=g12119.t1.exon2;Parent=g12119.t1;
OX101753.1_Tachina_lurida_genome_assembly,_chromosome:_2	AUGUSTUS	start_codon	96153384	96153386	.	-	0	ID=g12119.t1.start1;Parent=g12119.t1;
OX101753.1_Tachina_lurida_genome_assembly,_chromosome:_2	AUGUSTUS	gene	96154015	96157071	.	-	.	ID=g12120;
OX101753.1_Tachina_lurida_genome_assembly,_chromosome:_2	AUGUSTUS	mRNA	96154015	96157071	0.3	-	.	ID=g12120.t1;Parent=g12120;
OX101753.1_Tachina_lurida_genome_assembly,_chromosome:_2	AUGUSTUS	stop_codon	96154015	96154017	.	-	0	ID=g12120.t1.stop1;Parent=g12120.t1;
OX101753.1_Tachina_lurida_genome_assembly,_chromosome:_2	AUGUSTUS	CDS	96154015	96154397	0.5	-	2	ID=g12120.t1.CDS1;Parent=g12120.t1;
OX101753.1_Tachina_lurida_genome_assembly,_chromosome:_2	AUGUSTUS	exon	96154015	96154397	.	-	.	ID=g12120.t1.exon1;Parent=g12120.t1;
OX101753.1_Tachina_lurida_genome_assembly,_chromosome:_2	AUGUSTUS	intron	96154398	96155209	0.51	-	.	ID=g12120.t1.intron1;Parent=g12120.t1;
OX101753.1_Tachina_lurida_genome_assembly,_chromosome:_2	AUGUSTUS	CDS	96155210	96155677	0.74	-	2	ID=g12120.t1.CDS2;Parent=g12120.t1;
OX101753.1_Tachina_lurida_genome_assembly,_chromosome:_2	AUGUSTUS	exon	96155210	96155677	.	-	.	ID=g12120.t1.exon2;Parent=g12120.t1;
OX101753.1_Tachina_lurida_genome_assembly,_chromosome:_2	AUGUSTUS	intron	96155678	96155741	0.99	-	.	ID=g12120.t1.intron2;Parent=g12120.t1;
OX101753.1_Tachina_lurida_genome_assembly,_chromosome:_2	AUGUSTUS	CDS	96155742	96157071	0.56	-	0	ID=g12120.t1.CDS3;Parent=g12120.t1;
OX101753.1_Tachina_lurida_genome_assembly,_chromosome:_2	AUGUSTUS	exon	96155742	96157071	.	-	.	ID=g12120.t1.exon3;Parent=g12120.t1;
OX101753.1_Tachina_lurida_genome_assembly,_chromosome:_2	AUGUSTUS	start_codon	96157069	96157071	.	-	0	ID=g12120.t1.start1;Parent=g12120.t1;
OX101753.1_Tachina_lurida_genome_assembly,_chromosome:_2	GeneMark.hmm3	mRNA	96155046	96157071	.	-	.	ID=g12120.t2;Parent=g12120;
OX101753.1_Tachina_lurida_genome_assembly,_chromosome:_2	GeneMark.hmm3	stop_codon	96155046	96155048	.	-	0	ID=g12120.t2.stop1;Parent=g12120.t2;
OX101753.1_Tachina_lurida_genome_assembly,_chromosome:_2	GeneMark.hmm3	CDS	96155046	96155677	.	-	2	ID=g12120.t2.CDS1;Parent=g12120.t2;
OX101753.1_Tachina_lurida_genome_assembly,_chromosome:_2	GeneMark.hmm3	exon	96155046	96155677	0	-	.	ID=g12120.t2.exon1;Parent=g12120.t2;
OX101753.1_Tachina_lurida_genome_assembly,_chromosome:_2	GeneMark.hmm3	intron	96155678	96155741	.	-	0	ID=g12120.t2.intron1;Parent=g12120.t2;
OX101753.1_Tachina_lurida_genome_assembly,_chromosome:_2	GeneMark.hmm3	CDS	96155742	96157071	.	-	0	ID=g12120.t2.CDS2;Parent=g12120.t2;
OX101753.1_Tachina_lurida_genome_assembly,_chromosome:_2	GeneMark.hmm3	exon	96155742	96157071	0	-	.	ID=g12120.t2.exon2;Parent=g12120.t2;
OX101753.1_Tachina_lurida_genome_assembly,_chromosome:_2	GeneMark.hmm3	start_codon	96157069	96157071	.	-	0	ID=g12120.t2.start1;Parent=g12120.t2;
OX101753.1_Tachina_lurida_genome_assembly,_chromosome:_2	AUGUSTUS	gene	96172337	96172987	.	+	.	ID=g12121;
OX101753.1_Tachina_lurida_genome_assembly,_chromosome:_2	AUGUSTUS	mRNA	96172337	96172987	1	+	.	ID=g12121.t1;Parent=g12121;
OX101753.1_Tachina_lurida_genome_assembly,_chromosome:_2	AUGUSTUS	start_codon	96172337	96172339	.	+	0	ID=g12121.t1.start1;Parent=g12121.t1;
OX101753.1_Tachina_lurida_genome_assembly,_chromosome:_2	AUGUSTUS	CDS	96172337	96172987	1	+	0	ID=g12121.t1.CDS1;Parent=g12121.t1;
OX101753.1_Tachina_lurida_genome_assembly,_chromosome:_2	AUGUSTUS	exon	96172337	96172987	.	+	.	ID=g12121.t1.exon1;Parent=g12121.t1;
OX101753.1_Tachina_lurida_genome_assembly,_chromosome:_2	AUGUSTUS	stop_codon	96172985	96172987	.	+	0	ID=g12121.t1.stop1;Parent=g12121.t1;
OX101753.1_Tachina_lurida_genome_assembly,_chromosome:_2	AUGUSTUS	gene	96236525	96236905	.	+	.	ID=g12122;
OX101753.1_Tachina_lurida_genome_assembly,_chromosome:_2	AUGUSTUS	mRNA	96236525	96236905	0.95	+	.	ID=g12122.t1;Parent=g12122;
OX101753.1_Tachina_lurida_genome_assembly,_chromosome:_2	AUGUSTUS	start_codon	96236525	96236527	.	+	0	ID=g12122.t1.start1;Parent=g12122.t1;
OX101753.1_Tachina_lurida_genome_assembly,_chromosome:_2	AUGUSTUS	CDS	96236525	96236583	0.96	+	0	ID=g12122.t1.CDS1;Parent=g12122.t1;
OX101753.1_Tachina_lurida_genome_assembly,_chromosome:_2	AUGUSTUS	exon	96236525	96236583	.	+	.	ID=g12122.t1.exon1;Parent=g12122.t1;
OX101753.1_Tachina_lurida_genome_assembly,_chromosome:_2	AUGUSTUS	intron	96236584	96236642	0.95	+	.	ID=g12122.t1.intron1;Parent=g12122.t1;
OX101753.1_Tachina_lurida_genome_assembly,_chromosome:_2	AUGUSTUS	CDS	96236643	96236670	0.95	+	1	ID=g12122.t1.CDS2;Parent=g12122.t1;
OX101753.1_Tachina_lurida_genome_assembly,_chromosome:_2	AUGUSTUS	exon	96236643	96236670	.	+	.	ID=g12122.t1.exon2;Parent=g12122.t1;
OX101753.1_Tachina_lurida_genome_assembly,_chromosome:_2	AUGUSTUS	intron	96236671	96236734	1	+	.	ID=g12122.t1.intron2;Parent=g12122.t1;
OX101753.1_Tachina_lurida_genome_assembly,_chromosome:_2	AUGUSTUS	CDS	96236735	96236905	0.96	+	0	ID=g12122.t1.CDS3;Parent=g12122.t1;
OX101753.1_Tachina_lurida_genome_assembly,_chromosome:_2	AUGUSTUS	exon	96236735	96236905	.	+	.	ID=g12122.t1.exon3;Parent=g12122.t1;
OX101753.1_Tachina_lurida_genome_assembly,_chromosome:_2	AUGUSTUS	stop_codon	96236903	96236905	.	+	0	ID=g12122.t1.stop1;Parent=g12122.t1;
OX101753.1_Tachina_lurida_genome_assembly,_chromosome:_2	AUGUSTUS	gene	96258481	96259308	.	-	.	ID=g12123;
OX101753.1_Tachina_lurida_genome_assembly,_chromosome:_2	AUGUSTUS	mRNA	96258481	96259308	0.59	-	.	ID=g12123.t1;Parent=g12123;
OX101753.1_Tachina_lurida_genome_assembly,_chromosome:_2	AUGUSTUS	stop_codon	96258481	96258483	.	-	0	ID=g12123.t1.stop1;Parent=g12123.t1;
OX101753.1_Tachina_lurida_genome_assembly,_chromosome:_2	AUGUSTUS	CDS	96258481	96258738	0.89	-	0	ID=g12123.t1.CDS1;Parent=g12123.t1;
OX101753.1_Tachina_lurida_genome_assembly,_chromosome:_2	AUGUSTUS	exon	96258481	96258738	.	-	.	ID=g12123.t1.exon1;Parent=g12123.t1;
OX101753.1_Tachina_lurida_genome_assembly,_chromosome:_2	AUGUSTUS	intron	96258739	96258786	0.9	-	.	ID=g12123.t1.intron1;Parent=g12123.t1;
OX101753.1_Tachina_lurida_genome_assembly,_chromosome:_2	AUGUSTUS	CDS	96258787	96259308	0.6	-	0	ID=g12123.t1.CDS2;Parent=g12123.t1;
OX101753.1_Tachina_lurida_genome_assembly,_chromosome:_2	AUGUSTUS	exon	96258787	96259308	.	-	.	ID=g12123.t1.exon2;Parent=g12123.t1;
OX101753.1_Tachina_lurida_genome_assembly,_chromosome:_2	AUGUSTUS	start_codon	96259306	96259308	.	-	0	ID=g12123.t1.start1;Parent=g12123.t1;
OX101753.1_Tachina_lurida_genome_assembly,_chromosome:_2	AUGUSTUS	gene	96260779	96261261	.	-	.	ID=g12124;
OX101753.1_Tachina_lurida_genome_assembly,_chromosome:_2	AUGUSTUS	mRNA	96260779	96261261	1	-	.	ID=g12124.t1;Parent=g12124;
OX101753.1_Tachina_lurida_genome_assembly,_chromosome:_2	AUGUSTUS	stop_codon	96260779	96260781	.	-	0	ID=g12124.t1.stop1;Parent=g12124.t1;
OX101753.1_Tachina_lurida_genome_assembly,_chromosome:_2	AUGUSTUS	CDS	96260779	96261261	1	-	0	ID=g12124.t1.CDS1;Parent=g12124.t1;
OX101753.1_Tachina_lurida_genome_assembly,_chromosome:_2	AUGUSTUS	exon	96260779	96261261	.	-	.	ID=g12124.t1.exon1;Parent=g12124.t1;
OX101753.1_Tachina_lurida_genome_assembly,_chromosome:_2	AUGUSTUS	start_codon	96261259	96261261	.	-	0	ID=g12124.t1.start1;Parent=g12124.t1;
OX101753.1_Tachina_lurida_genome_assembly,_chromosome:_2	AUGUSTUS	gene	96324903	96325251	.	+	.	ID=g12125;
OX101753.1_Tachina_lurida_genome_assembly,_chromosome:_2	AUGUSTUS	mRNA	96324903	96325251	0.99	+	.	ID=g12125.t1;Parent=g12125;
OX101753.1_Tachina_lurida_genome_assembly,_chromosome:_2	AUGUSTUS	start_codon	96324903	96324905	.	+	0	ID=g12125.t1.start1;Parent=g12125.t1;
OX101753.1_Tachina_lurida_genome_assembly,_chromosome:_2	AUGUSTUS	CDS	96324903	96325011	1	+	0	ID=g12125.t1.CDS1;Parent=g12125.t1;
OX101753.1_Tachina_lurida_genome_assembly,_chromosome:_2	AUGUSTUS	exon	96324903	96325011	.	+	.	ID=g12125.t1.exon1;Parent=g12125.t1;
OX101753.1_Tachina_lurida_genome_assembly,_chromosome:_2	AUGUSTUS	intron	96325012	96325054	1	+	.	ID=g12125.t1.intron1;Parent=g12125.t1;
OX101753.1_Tachina_lurida_genome_assembly,_chromosome:_2	AUGUSTUS	CDS	96325055	96325251	0.99	+	2	ID=g12125.t1.CDS2;Parent=g12125.t1;
OX101753.1_Tachina_lurida_genome_assembly,_chromosome:_2	AUGUSTUS	exon	96325055	96325251	.	+	.	ID=g12125.t1.exon2;Parent=g12125.t1;
OX101753.1_Tachina_lurida_genome_assembly,_chromosome:_2	AUGUSTUS	stop_codon	96325249	96325251	.	+	0	ID=g12125.t1.stop1;Parent=g12125.t1;
OX101753.1_Tachina_lurida_genome_assembly,_chromosome:_2	AUGUSTUS	gene	96357571	96357876	.	-	.	ID=g12126;
OX101753.1_Tachina_lurida_genome_assembly,_chromosome:_2	AUGUSTUS	mRNA	96357571	96357876	1	-	.	ID=g12126.t1;Parent=g12126;
OX101753.1_Tachina_lurida_genome_assembly,_chromosome:_2	AUGUSTUS	stop_codon	96357571	96357573	.	-	0	ID=g12126.t1.stop1;Parent=g12126.t1;
OX101753.1_Tachina_lurida_genome_assembly,_chromosome:_2	AUGUSTUS	CDS	96357571	96357876	1	-	0	ID=g12126.t1.CDS1;Parent=g12126.t1;
OX101753.1_Tachina_lurida_genome_assembly,_chromosome:_2	AUGUSTUS	exon	96357571	96357876	.	-	.	ID=g12126.t1.exon1;Parent=g12126.t1;
OX101753.1_Tachina_lurida_genome_assembly,_chromosome:_2	AUGUSTUS	start_codon	96357874	96357876	.	-	0	ID=g12126.t1.start1;Parent=g12126.t1;
OX101753.1_Tachina_lurida_genome_assembly,_chromosome:_2	AUGUSTUS	gene	96358150	96358524	.	-	.	ID=g12127;
OX101753.1_Tachina_lurida_genome_assembly,_chromosome:_2	AUGUSTUS	mRNA	96358150	96358524	1	-	.	ID=g12127.t1;Parent=g12127;
OX101753.1_Tachina_lurida_genome_assembly,_chromosome:_2	AUGUSTUS	stop_codon	96358150	96358152	.	-	0	ID=g12127.t1.stop1;Parent=g12127.t1;
OX101753.1_Tachina_lurida_genome_assembly,_chromosome:_2	AUGUSTUS	CDS	96358150	96358524	1	-	0	ID=g12127.t1.CDS1;Parent=g12127.t1;
OX101753.1_Tachina_lurida_genome_assembly,_chromosome:_2	AUGUSTUS	exon	96358150	96358524	.	-	.	ID=g12127.t1.exon1;Parent=g12127.t1;
OX101753.1_Tachina_lurida_genome_assembly,_chromosome:_2	AUGUSTUS	start_codon	96358522	96358524	.	-	0	ID=g12127.t1.start1;Parent=g12127.t1;
OX101753.1_Tachina_lurida_genome_assembly,_chromosome:_2	AUGUSTUS	gene	96394780	96395447	.	+	.	ID=g12128;
OX101753.1_Tachina_lurida_genome_assembly,_chromosome:_2	AUGUSTUS	mRNA	96394780	96395447	1	+	.	ID=g12128.t1;Parent=g12128;
OX101753.1_Tachina_lurida_genome_assembly,_chromosome:_2	AUGUSTUS	start_codon	96394780	96394782	.	+	0	ID=g12128.t1.start1;Parent=g12128.t1;
OX101753.1_Tachina_lurida_genome_assembly,_chromosome:_2	AUGUSTUS	CDS	96394780	96394787	1	+	0	ID=g12128.t1.CDS1;Parent=g12128.t1;
OX101753.1_Tachina_lurida_genome_assembly,_chromosome:_2	AUGUSTUS	exon	96394780	96394787	.	+	.	ID=g12128.t1.exon1;Parent=g12128.t1;
OX101753.1_Tachina_lurida_genome_assembly,_chromosome:_2	AUGUSTUS	intron	96394788	96394846	1	+	.	ID=g12128.t1.intron1;Parent=g12128.t1;
OX101753.1_Tachina_lurida_genome_assembly,_chromosome:_2	AUGUSTUS	CDS	96394847	96395447	1	+	1	ID=g12128.t1.CDS2;Parent=g12128.t1;
OX101753.1_Tachina_lurida_genome_assembly,_chromosome:_2	AUGUSTUS	exon	96394847	96395447	.	+	.	ID=g12128.t1.exon2;Parent=g12128.t1;
OX101753.1_Tachina_lurida_genome_assembly,_chromosome:_2	AUGUSTUS	stop_codon	96395445	96395447	.	+	0	ID=g12128.t1.stop1;Parent=g12128.t1;
OX101753.1_Tachina_lurida_genome_assembly,_chromosome:_2	AUGUSTUS	gene	96397489	96399827	.	+	.	ID=g12129;
OX101753.1_Tachina_lurida_genome_assembly,_chromosome:_2	AUGUSTUS	mRNA	96397489	96399827	0.45	+	.	ID=g12129.t1;Parent=g12129;
OX101753.1_Tachina_lurida_genome_assembly,_chromosome:_2	AUGUSTUS	start_codon	96397489	96397491	.	+	0	ID=g12129.t1.start1;Parent=g12129.t1;
OX101753.1_Tachina_lurida_genome_assembly,_chromosome:_2	AUGUSTUS	CDS	96397489	96397591	0.46	+	0	ID=g12129.t1.CDS1;Parent=g12129.t1;
OX101753.1_Tachina_lurida_genome_assembly,_chromosome:_2	AUGUSTUS	exon	96397489	96397591	.	+	.	ID=g12129.t1.exon1;Parent=g12129.t1;
OX101753.1_Tachina_lurida_genome_assembly,_chromosome:_2	AUGUSTUS	intron	96397592	96398440	0.5	+	.	ID=g12129.t1.intron1;Parent=g12129.t1;
OX101753.1_Tachina_lurida_genome_assembly,_chromosome:_2	AUGUSTUS	CDS	96398441	96398479	0.72	+	2	ID=g12129.t1.CDS2;Parent=g12129.t1;
OX101753.1_Tachina_lurida_genome_assembly,_chromosome:_2	AUGUSTUS	exon	96398441	96398479	.	+	.	ID=g12129.t1.exon2;Parent=g12129.t1;
OX101753.1_Tachina_lurida_genome_assembly,_chromosome:_2	AUGUSTUS	intron	96398480	96399063	1	+	.	ID=g12129.t1.intron2;Parent=g12129.t1;
OX101753.1_Tachina_lurida_genome_assembly,_chromosome:_2	AUGUSTUS	CDS	96399064	96399827	1	+	2	ID=g12129.t1.CDS3;Parent=g12129.t1;
OX101753.1_Tachina_lurida_genome_assembly,_chromosome:_2	AUGUSTUS	exon	96399064	96399827	.	+	.	ID=g12129.t1.exon3;Parent=g12129.t1;
OX101753.1_Tachina_lurida_genome_assembly,_chromosome:_2	AUGUSTUS	stop_codon	96399825	96399827	.	+	0	ID=g12129.t1.stop1;Parent=g12129.t1;
OX101753.1_Tachina_lurida_genome_assembly,_chromosome:_2	AUGUSTUS	gene	96440444	96442561	.	-	.	ID=g12130;
OX101753.1_Tachina_lurida_genome_assembly,_chromosome:_2	AUGUSTUS	mRNA	96440444	96442561	0.98	-	.	ID=g12130.t1;Parent=g12130;
OX101753.1_Tachina_lurida_genome_assembly,_chromosome:_2	AUGUSTUS	stop_codon	96440444	96440446	.	-	0	ID=g12130.t1.stop1;Parent=g12130.t1;
OX101753.1_Tachina_lurida_genome_assembly,_chromosome:_2	AUGUSTUS	CDS	96440444	96440528	0.98	-	1	ID=g12130.t1.CDS1;Parent=g12130.t1;
OX101753.1_Tachina_lurida_genome_assembly,_chromosome:_2	AUGUSTUS	exon	96440444	96440528	.	-	.	ID=g12130.t1.exon1;Parent=g12130.t1;
OX101753.1_Tachina_lurida_genome_assembly,_chromosome:_2	AUGUSTUS	intron	96440529	96441500	0.98	-	.	ID=g12130.t1.intron1;Parent=g12130.t1;
OX101753.1_Tachina_lurida_genome_assembly,_chromosome:_2	AUGUSTUS	CDS	96441501	96442561	0.98	-	0	ID=g12130.t1.CDS2;Parent=g12130.t1;
OX101753.1_Tachina_lurida_genome_assembly,_chromosome:_2	AUGUSTUS	exon	96441501	96442561	.	-	.	ID=g12130.t1.exon2;Parent=g12130.t1;
OX101753.1_Tachina_lurida_genome_assembly,_chromosome:_2	AUGUSTUS	start_codon	96442559	96442561	.	-	0	ID=g12130.t1.start1;Parent=g12130.t1;
OX101753.1_Tachina_lurida_genome_assembly,_chromosome:_2	AUGUSTUS	gene	96442640	96443476	.	-	.	ID=g12131;
OX101753.1_Tachina_lurida_genome_assembly,_chromosome:_2	AUGUSTUS	mRNA	96442640	96443476	1	-	.	ID=g12131.t1;Parent=g12131;
OX101753.1_Tachina_lurida_genome_assembly,_chromosome:_2	AUGUSTUS	stop_codon	96442640	96442642	.	-	0	ID=g12131.t1.stop1;Parent=g12131.t1;
OX101753.1_Tachina_lurida_genome_assembly,_chromosome:_2	AUGUSTUS	CDS	96442640	96443476	1	-	0	ID=g12131.t1.CDS1;Parent=g12131.t1;
OX101753.1_Tachina_lurida_genome_assembly,_chromosome:_2	AUGUSTUS	exon	96442640	96443476	.	-	.	ID=g12131.t1.exon1;Parent=g12131.t1;
OX101753.1_Tachina_lurida_genome_assembly,_chromosome:_2	AUGUSTUS	start_codon	96443474	96443476	.	-	0	ID=g12131.t1.start1;Parent=g12131.t1;
OX101753.1_Tachina_lurida_genome_assembly,_chromosome:_2	AUGUSTUS	gene	96443713	96445283	.	-	.	ID=g12132;
OX101753.1_Tachina_lurida_genome_assembly,_chromosome:_2	AUGUSTUS	mRNA	96443713	96445283	1	-	.	ID=g12132.t1;Parent=g12132;
OX101753.1_Tachina_lurida_genome_assembly,_chromosome:_2	AUGUSTUS	stop_codon	96443713	96443715	.	-	0	ID=g12132.t1.stop1;Parent=g12132.t1;
OX101753.1_Tachina_lurida_genome_assembly,_chromosome:_2	AUGUSTUS	CDS	96443713	96444545	1	-	2	ID=g12132.t1.CDS1;Parent=g12132.t1;
OX101753.1_Tachina_lurida_genome_assembly,_chromosome:_2	AUGUSTUS	exon	96443713	96444545	.	-	.	ID=g12132.t1.exon1;Parent=g12132.t1;
OX101753.1_Tachina_lurida_genome_assembly,_chromosome:_2	AUGUSTUS	intron	96444546	96444595	1	-	.	ID=g12132.t1.intron1;Parent=g12132.t1;
OX101753.1_Tachina_lurida_genome_assembly,_chromosome:_2	AUGUSTUS	CDS	96444596	96445283	1	-	0	ID=g12132.t1.CDS2;Parent=g12132.t1;
OX101753.1_Tachina_lurida_genome_assembly,_chromosome:_2	AUGUSTUS	exon	96444596	96445283	.	-	.	ID=g12132.t1.exon2;Parent=g12132.t1;
OX101753.1_Tachina_lurida_genome_assembly,_chromosome:_2	AUGUSTUS	start_codon	96445281	96445283	.	-	0	ID=g12132.t1.start1;Parent=g12132.t1;
OX101753.1_Tachina_lurida_genome_assembly,_chromosome:_2	AUGUSTUS	gene	96465237	96466046	.	-	.	ID=g12133;
OX101753.1_Tachina_lurida_genome_assembly,_chromosome:_2	AUGUSTUS	mRNA	96465237	96466046	1	-	.	ID=g12133.t1;Parent=g12133;
OX101753.1_Tachina_lurida_genome_assembly,_chromosome:_2	AUGUSTUS	stop_codon	96465237	96465239	.	-	0	ID=g12133.t1.stop1;Parent=g12133.t1;
OX101753.1_Tachina_lurida_genome_assembly,_chromosome:_2	AUGUSTUS	CDS	96465237	96466046	1	-	0	ID=g12133.t1.CDS1;Parent=g12133.t1;
OX101753.1_Tachina_lurida_genome_assembly,_chromosome:_2	AUGUSTUS	exon	96465237	96466046	.	-	.	ID=g12133.t1.exon1;Parent=g12133.t1;
OX101753.1_Tachina_lurida_genome_assembly,_chromosome:_2	AUGUSTUS	start_codon	96466044	96466046	.	-	0	ID=g12133.t1.start1;Parent=g12133.t1;
OX101753.1_Tachina_lurida_genome_assembly,_chromosome:_2	AUGUSTUS	gene	96509169	96509964	.	-	.	ID=g12134;
OX101753.1_Tachina_lurida_genome_assembly,_chromosome:_2	AUGUSTUS	mRNA	96509169	96509964	0.58	-	.	ID=g12134.t1;Parent=g12134;
OX101753.1_Tachina_lurida_genome_assembly,_chromosome:_2	AUGUSTUS	stop_codon	96509169	96509171	.	-	0	ID=g12134.t1.stop1;Parent=g12134.t1;
OX101753.1_Tachina_lurida_genome_assembly,_chromosome:_2	AUGUSTUS	CDS	96509169	96509243	1	-	0	ID=g12134.t1.CDS1;Parent=g12134.t1;
OX101753.1_Tachina_lurida_genome_assembly,_chromosome:_2	AUGUSTUS	exon	96509169	96509243	.	-	.	ID=g12134.t1.exon1;Parent=g12134.t1;
OX101753.1_Tachina_lurida_genome_assembly,_chromosome:_2	AUGUSTUS	intron	96509244	96509301	1	-	.	ID=g12134.t1.intron1;Parent=g12134.t1;
OX101753.1_Tachina_lurida_genome_assembly,_chromosome:_2	AUGUSTUS	CDS	96509302	96509618	0.58	-	2	ID=g12134.t1.CDS2;Parent=g12134.t1;
OX101753.1_Tachina_lurida_genome_assembly,_chromosome:_2	AUGUSTUS	exon	96509302	96509618	.	-	.	ID=g12134.t1.exon2;Parent=g12134.t1;
OX101753.1_Tachina_lurida_genome_assembly,_chromosome:_2	AUGUSTUS	intron	96509619	96509867	0.58	-	.	ID=g12134.t1.intron2;Parent=g12134.t1;
OX101753.1_Tachina_lurida_genome_assembly,_chromosome:_2	AUGUSTUS	CDS	96509868	96509964	1	-	0	ID=g12134.t1.CDS3;Parent=g12134.t1;
OX101753.1_Tachina_lurida_genome_assembly,_chromosome:_2	AUGUSTUS	exon	96509868	96509964	.	-	.	ID=g12134.t1.exon3;Parent=g12134.t1;
OX101753.1_Tachina_lurida_genome_assembly,_chromosome:_2	AUGUSTUS	start_codon	96509962	96509964	.	-	0	ID=g12134.t1.start1;Parent=g12134.t1;
OX101753.1_Tachina_lurida_genome_assembly,_chromosome:_2	AUGUSTUS	gene	96559276	96561563	.	+	.	ID=g12135;
OX101753.1_Tachina_lurida_genome_assembly,_chromosome:_2	AUGUSTUS	mRNA	96559276	96561563	0.92	+	.	ID=g12135.t1;Parent=g12135;
OX101753.1_Tachina_lurida_genome_assembly,_chromosome:_2	AUGUSTUS	start_codon	96559276	96559278	.	+	0	ID=g12135.t1.start1;Parent=g12135.t1;
OX101753.1_Tachina_lurida_genome_assembly,_chromosome:_2	AUGUSTUS	CDS	96559276	96559283	0.92	+	0	ID=g12135.t1.CDS1;Parent=g12135.t1;
OX101753.1_Tachina_lurida_genome_assembly,_chromosome:_2	AUGUSTUS	exon	96559276	96559283	.	+	.	ID=g12135.t1.exon1;Parent=g12135.t1;
OX101753.1_Tachina_lurida_genome_assembly,_chromosome:_2	AUGUSTUS	intron	96559284	96559949	0.92	+	.	ID=g12135.t1.intron1;Parent=g12135.t1;
OX101753.1_Tachina_lurida_genome_assembly,_chromosome:_2	AUGUSTUS	CDS	96559950	96561446	1	+	1	ID=g12135.t1.CDS2;Parent=g12135.t1;
OX101753.1_Tachina_lurida_genome_assembly,_chromosome:_2	AUGUSTUS	exon	96559950	96561446	.	+	.	ID=g12135.t1.exon2;Parent=g12135.t1;
OX101753.1_Tachina_lurida_genome_assembly,_chromosome:_2	AUGUSTUS	intron	96561447	96561496	1	+	.	ID=g12135.t1.intron2;Parent=g12135.t1;
OX101753.1_Tachina_lurida_genome_assembly,_chromosome:_2	AUGUSTUS	CDS	96561497	96561563	1	+	1	ID=g12135.t1.CDS3;Parent=g12135.t1;
OX101753.1_Tachina_lurida_genome_assembly,_chromosome:_2	AUGUSTUS	exon	96561497	96561563	.	+	.	ID=g12135.t1.exon3;Parent=g12135.t1;
OX101753.1_Tachina_lurida_genome_assembly,_chromosome:_2	AUGUSTUS	stop_codon	96561561	96561563	.	+	0	ID=g12135.t1.stop1;Parent=g12135.t1;
OX101753.1_Tachina_lurida_genome_assembly,_chromosome:_2	AUGUSTUS	gene	96562822	96563418	.	+	.	ID=g12136;
OX101753.1_Tachina_lurida_genome_assembly,_chromosome:_2	AUGUSTUS	mRNA	96562822	96563418	1	+	.	ID=g12136.t1;Parent=g12136;
OX101753.1_Tachina_lurida_genome_assembly,_chromosome:_2	AUGUSTUS	start_codon	96562822	96562824	.	+	0	ID=g12136.t1.start1;Parent=g12136.t1;
OX101753.1_Tachina_lurida_genome_assembly,_chromosome:_2	AUGUSTUS	CDS	96562822	96563418	1	+	0	ID=g12136.t1.CDS1;Parent=g12136.t1;
OX101753.1_Tachina_lurida_genome_assembly,_chromosome:_2	AUGUSTUS	exon	96562822	96563418	.	+	.	ID=g12136.t1.exon1;Parent=g12136.t1;
OX101753.1_Tachina_lurida_genome_assembly,_chromosome:_2	AUGUSTUS	stop_codon	96563416	96563418	.	+	0	ID=g12136.t1.stop1;Parent=g12136.t1;
OX101753.1_Tachina_lurida_genome_assembly,_chromosome:_2	AUGUSTUS	gene	96563584	96564360	.	+	.	ID=g12137;
OX101753.1_Tachina_lurida_genome_assembly,_chromosome:_2	AUGUSTUS	mRNA	96563584	96564360	1	+	.	ID=g12137.t1;Parent=g12137;
OX101753.1_Tachina_lurida_genome_assembly,_chromosome:_2	AUGUSTUS	start_codon	96563584	96563586	.	+	0	ID=g12137.t1.start1;Parent=g12137.t1;
OX101753.1_Tachina_lurida_genome_assembly,_chromosome:_2	AUGUSTUS	CDS	96563584	96564360	1	+	0	ID=g12137.t1.CDS1;Parent=g12137.t1;
OX101753.1_Tachina_lurida_genome_assembly,_chromosome:_2	AUGUSTUS	exon	96563584	96564360	.	+	.	ID=g12137.t1.exon1;Parent=g12137.t1;
OX101753.1_Tachina_lurida_genome_assembly,_chromosome:_2	AUGUSTUS	stop_codon	96564358	96564360	.	+	0	ID=g12137.t1.stop1;Parent=g12137.t1;
OX101753.1_Tachina_lurida_genome_assembly,_chromosome:_2	AUGUSTUS	gene	96564453	96565631	.	+	.	ID=g12138;
OX101753.1_Tachina_lurida_genome_assembly,_chromosome:_2	AUGUSTUS	mRNA	96564453	96565631	1	+	.	ID=g12138.t1;Parent=g12138;
OX101753.1_Tachina_lurida_genome_assembly,_chromosome:_2	AUGUSTUS	start_codon	96564453	96564455	.	+	0	ID=g12138.t1.start1;Parent=g12138.t1;
OX101753.1_Tachina_lurida_genome_assembly,_chromosome:_2	AUGUSTUS	CDS	96564453	96565631	1	+	0	ID=g12138.t1.CDS1;Parent=g12138.t1;
OX101753.1_Tachina_lurida_genome_assembly,_chromosome:_2	AUGUSTUS	exon	96564453	96565631	.	+	.	ID=g12138.t1.exon1;Parent=g12138.t1;
OX101753.1_Tachina_lurida_genome_assembly,_chromosome:_2	AUGUSTUS	stop_codon	96565629	96565631	.	+	0	ID=g12138.t1.stop1;Parent=g12138.t1;
OX101753.1_Tachina_lurida_genome_assembly,_chromosome:_2	AUGUSTUS	gene	96565757	96568336	.	-	.	ID=g12139;
OX101753.1_Tachina_lurida_genome_assembly,_chromosome:_2	AUGUSTUS	mRNA	96565757	96568336	1	-	.	ID=g12139.t1;Parent=g12139;
OX101753.1_Tachina_lurida_genome_assembly,_chromosome:_2	AUGUSTUS	stop_codon	96565757	96565759	.	-	0	ID=g12139.t1.stop1;Parent=g12139.t1;
OX101753.1_Tachina_lurida_genome_assembly,_chromosome:_2	AUGUSTUS	CDS	96565757	96568336	1	-	0	ID=g12139.t1.CDS1;Parent=g12139.t1;
OX101753.1_Tachina_lurida_genome_assembly,_chromosome:_2	AUGUSTUS	exon	96565757	96568336	.	-	.	ID=g12139.t1.exon1;Parent=g12139.t1;
OX101753.1_Tachina_lurida_genome_assembly,_chromosome:_2	AUGUSTUS	start_codon	96568334	96568336	.	-	0	ID=g12139.t1.start1;Parent=g12139.t1;
OX101753.1_Tachina_lurida_genome_assembly,_chromosome:_2	AUGUSTUS	gene	96568429	96569734	.	-	.	ID=g12140;
OX101753.1_Tachina_lurida_genome_assembly,_chromosome:_2	AUGUSTUS	mRNA	96568429	96569734	0.58	-	.	ID=g12140.t1;Parent=g12140;
OX101753.1_Tachina_lurida_genome_assembly,_chromosome:_2	AUGUSTUS	stop_codon	96568429	96568431	.	-	0	ID=g12140.t1.stop1;Parent=g12140.t1;
OX101753.1_Tachina_lurida_genome_assembly,_chromosome:_2	AUGUSTUS	CDS	96568429	96568492	0.6	-	1	ID=g12140.t1.CDS1;Parent=g12140.t1;
OX101753.1_Tachina_lurida_genome_assembly,_chromosome:_2	AUGUSTUS	exon	96568429	96568492	.	-	.	ID=g12140.t1.exon1;Parent=g12140.t1;
OX101753.1_Tachina_lurida_genome_assembly,_chromosome:_2	AUGUSTUS	intron	96568493	96568595	0.6	-	.	ID=g12140.t1.intron1;Parent=g12140.t1;
OX101753.1_Tachina_lurida_genome_assembly,_chromosome:_2	AUGUSTUS	CDS	96568596	96569734	0.81	-	0	ID=g12140.t1.CDS2;Parent=g12140.t1;
OX101753.1_Tachina_lurida_genome_assembly,_chromosome:_2	AUGUSTUS	exon	96568596	96569734	.	-	.	ID=g12140.t1.exon2;Parent=g12140.t1;
OX101753.1_Tachina_lurida_genome_assembly,_chromosome:_2	AUGUSTUS	start_codon	96569732	96569734	.	-	0	ID=g12140.t1.start1;Parent=g12140.t1;
OX101753.1_Tachina_lurida_genome_assembly,_chromosome:_2	AUGUSTUS	gene	96570249	96570482	.	+	.	ID=g12141;
OX101753.1_Tachina_lurida_genome_assembly,_chromosome:_2	AUGUSTUS	mRNA	96570249	96570482	1	+	.	ID=g12141.t1;Parent=g12141;
OX101753.1_Tachina_lurida_genome_assembly,_chromosome:_2	AUGUSTUS	start_codon	96570249	96570251	.	+	0	ID=g12141.t1.start1;Parent=g12141.t1;
OX101753.1_Tachina_lurida_genome_assembly,_chromosome:_2	AUGUSTUS	CDS	96570249	96570482	1	+	0	ID=g12141.t1.CDS1;Parent=g12141.t1;
OX101753.1_Tachina_lurida_genome_assembly,_chromosome:_2	AUGUSTUS	exon	96570249	96570482	.	+	.	ID=g12141.t1.exon1;Parent=g12141.t1;
OX101753.1_Tachina_lurida_genome_assembly,_chromosome:_2	AUGUSTUS	stop_codon	96570480	96570482	.	+	0	ID=g12141.t1.stop1;Parent=g12141.t1;
OX101753.1_Tachina_lurida_genome_assembly,_chromosome:_2	AUGUSTUS	gene	96570524	96571824	.	+	.	ID=g12142;
OX101753.1_Tachina_lurida_genome_assembly,_chromosome:_2	AUGUSTUS	mRNA	96570524	96571824	0.67	+	.	ID=g12142.t1;Parent=g12142;
OX101753.1_Tachina_lurida_genome_assembly,_chromosome:_2	AUGUSTUS	start_codon	96570524	96570526	.	+	0	ID=g12142.t1.start1;Parent=g12142.t1;
OX101753.1_Tachina_lurida_genome_assembly,_chromosome:_2	AUGUSTUS	CDS	96570524	96571051	0.9	+	0	ID=g12142.t1.CDS1;Parent=g12142.t1;
OX101753.1_Tachina_lurida_genome_assembly,_chromosome:_2	AUGUSTUS	exon	96570524	96571051	.	+	.	ID=g12142.t1.exon1;Parent=g12142.t1;
OX101753.1_Tachina_lurida_genome_assembly,_chromosome:_2	AUGUSTUS	intron	96571052	96571506	0.67	+	.	ID=g12142.t1.intron1;Parent=g12142.t1;
OX101753.1_Tachina_lurida_genome_assembly,_chromosome:_2	AUGUSTUS	CDS	96571507	96571824	0.72	+	0	ID=g12142.t1.CDS2;Parent=g12142.t1;
OX101753.1_Tachina_lurida_genome_assembly,_chromosome:_2	AUGUSTUS	exon	96571507	96571824	.	+	.	ID=g12142.t1.exon2;Parent=g12142.t1;
OX101753.1_Tachina_lurida_genome_assembly,_chromosome:_2	AUGUSTUS	stop_codon	96571822	96571824	.	+	0	ID=g12142.t1.stop1;Parent=g12142.t1;
OX101753.1_Tachina_lurida_genome_assembly,_chromosome:_2	AUGUSTUS	gene	96603441	96603951	.	+	.	ID=g12143;
OX101753.1_Tachina_lurida_genome_assembly,_chromosome:_2	AUGUSTUS	mRNA	96603441	96603951	0.72	+	.	ID=g12143.t1;Parent=g12143;
OX101753.1_Tachina_lurida_genome_assembly,_chromosome:_2	AUGUSTUS	start_codon	96603441	96603443	.	+	0	ID=g12143.t1.start1;Parent=g12143.t1;
OX101753.1_Tachina_lurida_genome_assembly,_chromosome:_2	AUGUSTUS	CDS	96603441	96603495	0.83	+	0	ID=g12143.t1.CDS1;Parent=g12143.t1;
OX101753.1_Tachina_lurida_genome_assembly,_chromosome:_2	AUGUSTUS	exon	96603441	96603495	.	+	.	ID=g12143.t1.exon1;Parent=g12143.t1;
OX101753.1_Tachina_lurida_genome_assembly,_chromosome:_2	AUGUSTUS	intron	96603496	96603694	0.72	+	.	ID=g12143.t1.intron1;Parent=g12143.t1;
OX101753.1_Tachina_lurida_genome_assembly,_chromosome:_2	AUGUSTUS	CDS	96603695	96603951	0.74	+	2	ID=g12143.t1.CDS2;Parent=g12143.t1;
OX101753.1_Tachina_lurida_genome_assembly,_chromosome:_2	AUGUSTUS	exon	96603695	96603951	.	+	.	ID=g12143.t1.exon2;Parent=g12143.t1;
OX101753.1_Tachina_lurida_genome_assembly,_chromosome:_2	AUGUSTUS	stop_codon	96603949	96603951	.	+	0	ID=g12143.t1.stop1;Parent=g12143.t1;
OX101753.1_Tachina_lurida_genome_assembly,_chromosome:_2	AUGUSTUS	gene	96604398	96609666	.	-	.	ID=g12144;
OX101753.1_Tachina_lurida_genome_assembly,_chromosome:_2	AUGUSTUS	mRNA	96608809	96609666	0.98	-	.	ID=g12144.t1;Parent=g12144;
OX101753.1_Tachina_lurida_genome_assembly,_chromosome:_2	AUGUSTUS	stop_codon	96608809	96608811	.	-	0	ID=g12144.t1.stop1;Parent=g12144.t1;
OX101753.1_Tachina_lurida_genome_assembly,_chromosome:_2	AUGUSTUS	CDS	96608809	96609666	0.98	-	0	ID=g12144.t1.CDS1;Parent=g12144.t1;
OX101753.1_Tachina_lurida_genome_assembly,_chromosome:_2	AUGUSTUS	exon	96608809	96609666	.	-	.	ID=g12144.t1.exon1;Parent=g12144.t1;
OX101753.1_Tachina_lurida_genome_assembly,_chromosome:_2	AUGUSTUS	start_codon	96609664	96609666	.	-	0	ID=g12144.t1.start1;Parent=g12144.t1;
OX101753.1_Tachina_lurida_genome_assembly,_chromosome:_2	AUGUSTUS	mRNA	96604398	96609666	0.68	-	.	ID=g12144.t2;Parent=g12144;
OX101753.1_Tachina_lurida_genome_assembly,_chromosome:_2	AUGUSTUS	stop_codon	96604398	96604400	.	-	0	ID=g12144.t2.stop1;Parent=g12144.t2;
OX101753.1_Tachina_lurida_genome_assembly,_chromosome:_2	AUGUSTUS	CDS	96604398	96604588	0.9	-	2	ID=g12144.t2.CDS1;Parent=g12144.t2;
OX101753.1_Tachina_lurida_genome_assembly,_chromosome:_2	AUGUSTUS	exon	96604398	96604588	.	-	.	ID=g12144.t2.exon1;Parent=g12144.t2;
OX101753.1_Tachina_lurida_genome_assembly,_chromosome:_2	AUGUSTUS	intron	96604589	96609332	0.68	-	.	ID=g12144.t2.intron1;Parent=g12144.t2;
OX101753.1_Tachina_lurida_genome_assembly,_chromosome:_2	AUGUSTUS	CDS	96609333	96609666	0.74	-	0	ID=g12144.t2.CDS2;Parent=g12144.t2;
OX101753.1_Tachina_lurida_genome_assembly,_chromosome:_2	AUGUSTUS	exon	96609333	96609666	.	-	.	ID=g12144.t2.exon2;Parent=g12144.t2;
OX101753.1_Tachina_lurida_genome_assembly,_chromosome:_2	AUGUSTUS	start_codon	96609664	96609666	.	-	0	ID=g12144.t2.start1;Parent=g12144.t2;
OX101753.1_Tachina_lurida_genome_assembly,_chromosome:_2	AUGUSTUS	mRNA	96604398	96608417	0.56	-	.	ID=g12144.t3;Parent=g12144;
OX101753.1_Tachina_lurida_genome_assembly,_chromosome:_2	AUGUSTUS	stop_codon	96604398	96604400	.	-	0	ID=g12144.t3.stop1;Parent=g12144.t3;
OX101753.1_Tachina_lurida_genome_assembly,_chromosome:_2	AUGUSTUS	CDS	96604398	96607948	0.81	-	2	ID=g12144.t3.CDS1;Parent=g12144.t3;
OX101753.1_Tachina_lurida_genome_assembly,_chromosome:_2	AUGUSTUS	exon	96604398	96607948	.	-	.	ID=g12144.t3.exon1;Parent=g12144.t3;
OX101753.1_Tachina_lurida_genome_assembly,_chromosome:_2	AUGUSTUS	intron	96607949	96608188	0.81	-	.	ID=g12144.t3.intron1;Parent=g12144.t3;
OX101753.1_Tachina_lurida_genome_assembly,_chromosome:_2	AUGUSTUS	CDS	96608189	96608417	0.66	-	0	ID=g12144.t3.CDS2;Parent=g12144.t3;
OX101753.1_Tachina_lurida_genome_assembly,_chromosome:_2	AUGUSTUS	exon	96608189	96608417	.	-	.	ID=g12144.t3.exon2;Parent=g12144.t3;
OX101753.1_Tachina_lurida_genome_assembly,_chromosome:_2	AUGUSTUS	start_codon	96608415	96608417	.	-	0	ID=g12144.t3.start1;Parent=g12144.t3;
OX101753.1_Tachina_lurida_genome_assembly,_chromosome:_2	AUGUSTUS	gene	96741498	96789643	.	+	.	ID=g12145;
OX101753.1_Tachina_lurida_genome_assembly,_chromosome:_2	AUGUSTUS	mRNA	96741498	96789643	0.29	+	.	ID=g12145.t1;Parent=g12145;
OX101753.1_Tachina_lurida_genome_assembly,_chromosome:_2	AUGUSTUS	start_codon	96741498	96741500	.	+	0	ID=g12145.t1.start1;Parent=g12145.t1;
OX101753.1_Tachina_lurida_genome_assembly,_chromosome:_2	AUGUSTUS	CDS	96741498	96741516	0.57	+	0	ID=g12145.t1.CDS1;Parent=g12145.t1;
OX101753.1_Tachina_lurida_genome_assembly,_chromosome:_2	AUGUSTUS	exon	96741498	96741516	.	+	.	ID=g12145.t1.exon1;Parent=g12145.t1;
OX101753.1_Tachina_lurida_genome_assembly,_chromosome:_2	AUGUSTUS	intron	96741517	96741705	0.41	+	.	ID=g12145.t1.intron1;Parent=g12145.t1;
OX101753.1_Tachina_lurida_genome_assembly,_chromosome:_2	AUGUSTUS	CDS	96741706	96741901	0.33	+	2	ID=g12145.t1.CDS2;Parent=g12145.t1;
OX101753.1_Tachina_lurida_genome_assembly,_chromosome:_2	AUGUSTUS	exon	96741706	96741901	.	+	.	ID=g12145.t1.exon2;Parent=g12145.t1;
OX101753.1_Tachina_lurida_genome_assembly,_chromosome:_2	AUGUSTUS	intron	96741902	96789378	0.41	+	.	ID=g12145.t1.intron2;Parent=g12145.t1;
OX101753.1_Tachina_lurida_genome_assembly,_chromosome:_2	AUGUSTUS	CDS	96789379	96789643	0.98	+	1	ID=g12145.t1.CDS3;Parent=g12145.t1;
OX101753.1_Tachina_lurida_genome_assembly,_chromosome:_2	AUGUSTUS	exon	96789379	96789643	.	+	.	ID=g12145.t1.exon3;Parent=g12145.t1;
OX101753.1_Tachina_lurida_genome_assembly,_chromosome:_2	AUGUSTUS	stop_codon	96789641	96789643	.	+	0	ID=g12145.t1.stop1;Parent=g12145.t1;
OX101753.1_Tachina_lurida_genome_assembly,_chromosome:_2	AUGUSTUS	gene	96814962	96816019	.	-	.	ID=g12146;
OX101753.1_Tachina_lurida_genome_assembly,_chromosome:_2	AUGUSTUS	mRNA	96814962	96816019	0.65	-	.	ID=g12146.t1;Parent=g12146;
OX101753.1_Tachina_lurida_genome_assembly,_chromosome:_2	AUGUSTUS	stop_codon	96814962	96814964	.	-	0	ID=g12146.t1.stop1;Parent=g12146.t1;
OX101753.1_Tachina_lurida_genome_assembly,_chromosome:_2	AUGUSTUS	CDS	96814962	96815108	0.68	-	0	ID=g12146.t1.CDS1;Parent=g12146.t1;
OX101753.1_Tachina_lurida_genome_assembly,_chromosome:_2	AUGUSTUS	exon	96814962	96815108	.	-	.	ID=g12146.t1.exon1;Parent=g12146.t1;
OX101753.1_Tachina_lurida_genome_assembly,_chromosome:_2	AUGUSTUS	intron	96815109	96815389	0.65	-	.	ID=g12146.t1.intron1;Parent=g12146.t1;
OX101753.1_Tachina_lurida_genome_assembly,_chromosome:_2	AUGUSTUS	CDS	96815390	96815940	0.77	-	2	ID=g12146.t1.CDS2;Parent=g12146.t1;
OX101753.1_Tachina_lurida_genome_assembly,_chromosome:_2	AUGUSTUS	exon	96815390	96815940	.	-	.	ID=g12146.t1.exon2;Parent=g12146.t1;
OX101753.1_Tachina_lurida_genome_assembly,_chromosome:_2	AUGUSTUS	intron	96815941	96816012	1	-	.	ID=g12146.t1.intron2;Parent=g12146.t1;
OX101753.1_Tachina_lurida_genome_assembly,_chromosome:_2	AUGUSTUS	CDS	96816013	96816019	1	-	0	ID=g12146.t1.CDS3;Parent=g12146.t1;
OX101753.1_Tachina_lurida_genome_assembly,_chromosome:_2	AUGUSTUS	exon	96816013	96816019	.	-	.	ID=g12146.t1.exon3;Parent=g12146.t1;
OX101753.1_Tachina_lurida_genome_assembly,_chromosome:_2	AUGUSTUS	start_codon	96816017	96816019	.	-	0	ID=g12146.t1.start1;Parent=g12146.t1;
OX101753.1_Tachina_lurida_genome_assembly,_chromosome:_2	AUGUSTUS	gene	96853540	96854311	.	+	.	ID=g12147;
OX101753.1_Tachina_lurida_genome_assembly,_chromosome:_2	AUGUSTUS	mRNA	96853540	96854311	1	+	.	ID=g12147.t1;Parent=g12147;
OX101753.1_Tachina_lurida_genome_assembly,_chromosome:_2	AUGUSTUS	start_codon	96853540	96853542	.	+	0	ID=g12147.t1.start1;Parent=g12147.t1;
OX101753.1_Tachina_lurida_genome_assembly,_chromosome:_2	AUGUSTUS	CDS	96853540	96853683	1	+	0	ID=g12147.t1.CDS1;Parent=g12147.t1;
OX101753.1_Tachina_lurida_genome_assembly,_chromosome:_2	AUGUSTUS	exon	96853540	96853683	.	+	.	ID=g12147.t1.exon1;Parent=g12147.t1;
OX101753.1_Tachina_lurida_genome_assembly,_chromosome:_2	AUGUSTUS	intron	96853684	96853744	1	+	.	ID=g12147.t1.intron1;Parent=g12147.t1;
OX101753.1_Tachina_lurida_genome_assembly,_chromosome:_2	AUGUSTUS	CDS	96853745	96854311	1	+	0	ID=g12147.t1.CDS2;Parent=g12147.t1;
OX101753.1_Tachina_lurida_genome_assembly,_chromosome:_2	AUGUSTUS	exon	96853745	96854311	.	+	.	ID=g12147.t1.exon2;Parent=g12147.t1;
OX101753.1_Tachina_lurida_genome_assembly,_chromosome:_2	AUGUSTUS	stop_codon	96854309	96854311	.	+	0	ID=g12147.t1.stop1;Parent=g12147.t1;
OX101753.1_Tachina_lurida_genome_assembly,_chromosome:_2	AUGUSTUS	gene	96855773	96857115	.	-	.	ID=g12148;
OX101753.1_Tachina_lurida_genome_assembly,_chromosome:_2	AUGUSTUS	mRNA	96855773	96857115	1	-	.	ID=g12148.t1;Parent=g12148;
OX101753.1_Tachina_lurida_genome_assembly,_chromosome:_2	AUGUSTUS	stop_codon	96855773	96855775	.	-	0	ID=g12148.t1.stop1;Parent=g12148.t1;
OX101753.1_Tachina_lurida_genome_assembly,_chromosome:_2	AUGUSTUS	CDS	96855773	96856155	1	-	2	ID=g12148.t1.CDS1;Parent=g12148.t1;
OX101753.1_Tachina_lurida_genome_assembly,_chromosome:_2	AUGUSTUS	exon	96855773	96856155	.	-	.	ID=g12148.t1.exon1;Parent=g12148.t1;
OX101753.1_Tachina_lurida_genome_assembly,_chromosome:_2	AUGUSTUS	intron	96856156	96856209	1	-	.	ID=g12148.t1.intron1;Parent=g12148.t1;
OX101753.1_Tachina_lurida_genome_assembly,_chromosome:_2	AUGUSTUS	CDS	96856210	96856357	1	-	0	ID=g12148.t1.CDS2;Parent=g12148.t1;
OX101753.1_Tachina_lurida_genome_assembly,_chromosome:_2	AUGUSTUS	exon	96856210	96856357	.	-	.	ID=g12148.t1.exon2;Parent=g12148.t1;
OX101753.1_Tachina_lurida_genome_assembly,_chromosome:_2	AUGUSTUS	intron	96856358	96856429	1	-	.	ID=g12148.t1.intron2;Parent=g12148.t1;
OX101753.1_Tachina_lurida_genome_assembly,_chromosome:_2	AUGUSTUS	CDS	96856430	96856533	1	-	2	ID=g12148.t1.CDS3;Parent=g12148.t1;
OX101753.1_Tachina_lurida_genome_assembly,_chromosome:_2	AUGUSTUS	exon	96856430	96856533	.	-	.	ID=g12148.t1.exon3;Parent=g12148.t1;
OX101753.1_Tachina_lurida_genome_assembly,_chromosome:_2	AUGUSTUS	intron	96856534	96856590	1	-	.	ID=g12148.t1.intron3;Parent=g12148.t1;
OX101753.1_Tachina_lurida_genome_assembly,_chromosome:_2	AUGUSTUS	CDS	96856591	96856910	1	-	1	ID=g12148.t1.CDS4;Parent=g12148.t1;
OX101753.1_Tachina_lurida_genome_assembly,_chromosome:_2	AUGUSTUS	exon	96856591	96856910	.	-	.	ID=g12148.t1.exon4;Parent=g12148.t1;
OX101753.1_Tachina_lurida_genome_assembly,_chromosome:_2	AUGUSTUS	intron	96856911	96856990	1	-	.	ID=g12148.t1.intron4;Parent=g12148.t1;
OX101753.1_Tachina_lurida_genome_assembly,_chromosome:_2	AUGUSTUS	CDS	96856991	96857115	1	-	0	ID=g12148.t1.CDS5;Parent=g12148.t1;
OX101753.1_Tachina_lurida_genome_assembly,_chromosome:_2	AUGUSTUS	exon	96856991	96857115	.	-	.	ID=g12148.t1.exon5;Parent=g12148.t1;
OX101753.1_Tachina_lurida_genome_assembly,_chromosome:_2	AUGUSTUS	start_codon	96857113	96857115	.	-	0	ID=g12148.t1.start1;Parent=g12148.t1;
OX101753.1_Tachina_lurida_genome_assembly,_chromosome:_2	AUGUSTUS	gene	96889505	96889951	.	+	.	ID=g12149;
OX101753.1_Tachina_lurida_genome_assembly,_chromosome:_2	AUGUSTUS	mRNA	96889505	96889951	0.66	+	.	ID=g12149.t1;Parent=g12149;
OX101753.1_Tachina_lurida_genome_assembly,_chromosome:_2	AUGUSTUS	start_codon	96889505	96889507	.	+	0	ID=g12149.t1.start1;Parent=g12149.t1;
OX101753.1_Tachina_lurida_genome_assembly,_chromosome:_2	AUGUSTUS	CDS	96889505	96889556	0.67	+	0	ID=g12149.t1.CDS1;Parent=g12149.t1;
OX101753.1_Tachina_lurida_genome_assembly,_chromosome:_2	AUGUSTUS	exon	96889505	96889556	.	+	.	ID=g12149.t1.exon1;Parent=g12149.t1;
OX101753.1_Tachina_lurida_genome_assembly,_chromosome:_2	AUGUSTUS	intron	96889557	96889671	0.68	+	.	ID=g12149.t1.intron1;Parent=g12149.t1;
OX101753.1_Tachina_lurida_genome_assembly,_chromosome:_2	AUGUSTUS	CDS	96889672	96889743	0.68	+	2	ID=g12149.t1.CDS2;Parent=g12149.t1;
OX101753.1_Tachina_lurida_genome_assembly,_chromosome:_2	AUGUSTUS	exon	96889672	96889743	.	+	.	ID=g12149.t1.exon2;Parent=g12149.t1;
OX101753.1_Tachina_lurida_genome_assembly,_chromosome:_2	AUGUSTUS	intron	96889744	96889802	1	+	.	ID=g12149.t1.intron2;Parent=g12149.t1;
OX101753.1_Tachina_lurida_genome_assembly,_chromosome:_2	AUGUSTUS	CDS	96889803	96889951	0.98	+	2	ID=g12149.t1.CDS3;Parent=g12149.t1;
OX101753.1_Tachina_lurida_genome_assembly,_chromosome:_2	AUGUSTUS	exon	96889803	96889951	.	+	.	ID=g12149.t1.exon3;Parent=g12149.t1;
OX101753.1_Tachina_lurida_genome_assembly,_chromosome:_2	AUGUSTUS	stop_codon	96889949	96889951	.	+	0	ID=g12149.t1.stop1;Parent=g12149.t1;
OX101753.1_Tachina_lurida_genome_assembly,_chromosome:_2	AUGUSTUS	gene	96890013	96890384	.	+	.	ID=g12150;
OX101753.1_Tachina_lurida_genome_assembly,_chromosome:_2	AUGUSTUS	mRNA	96890013	96890384	0.99	+	.	ID=g12150.t1;Parent=g12150;
OX101753.1_Tachina_lurida_genome_assembly,_chromosome:_2	AUGUSTUS	start_codon	96890013	96890015	.	+	0	ID=g12150.t1.start1;Parent=g12150.t1;
OX101753.1_Tachina_lurida_genome_assembly,_chromosome:_2	AUGUSTUS	CDS	96890013	96890384	0.99	+	0	ID=g12150.t1.CDS1;Parent=g12150.t1;
OX101753.1_Tachina_lurida_genome_assembly,_chromosome:_2	AUGUSTUS	exon	96890013	96890384	.	+	.	ID=g12150.t1.exon1;Parent=g12150.t1;
OX101753.1_Tachina_lurida_genome_assembly,_chromosome:_2	AUGUSTUS	stop_codon	96890382	96890384	.	+	0	ID=g12150.t1.stop1;Parent=g12150.t1;
OX101753.1_Tachina_lurida_genome_assembly,_chromosome:_2	AUGUSTUS	gene	96906837	96907103	.	-	.	ID=g12151;
OX101753.1_Tachina_lurida_genome_assembly,_chromosome:_2	AUGUSTUS	mRNA	96906837	96907103	1	-	.	ID=g12151.t1;Parent=g12151;
OX101753.1_Tachina_lurida_genome_assembly,_chromosome:_2	AUGUSTUS	stop_codon	96906837	96906839	.	-	0	ID=g12151.t1.stop1;Parent=g12151.t1;
OX101753.1_Tachina_lurida_genome_assembly,_chromosome:_2	AUGUSTUS	CDS	96906837	96907103	1	-	0	ID=g12151.t1.CDS1;Parent=g12151.t1;
OX101753.1_Tachina_lurida_genome_assembly,_chromosome:_2	AUGUSTUS	exon	96906837	96907103	.	-	.	ID=g12151.t1.exon1;Parent=g12151.t1;
OX101753.1_Tachina_lurida_genome_assembly,_chromosome:_2	AUGUSTUS	start_codon	96907101	96907103	.	-	0	ID=g12151.t1.start1;Parent=g12151.t1;
OX101753.1_Tachina_lurida_genome_assembly,_chromosome:_2	AUGUSTUS	gene	96907501	96907803	.	-	.	ID=g12152;
OX101753.1_Tachina_lurida_genome_assembly,_chromosome:_2	AUGUSTUS	mRNA	96907501	96907803	0.95	-	.	ID=g12152.t1;Parent=g12152;
OX101753.1_Tachina_lurida_genome_assembly,_chromosome:_2	AUGUSTUS	stop_codon	96907501	96907503	.	-	0	ID=g12152.t1.stop1;Parent=g12152.t1;
OX101753.1_Tachina_lurida_genome_assembly,_chromosome:_2	AUGUSTUS	CDS	96907501	96907803	0.95	-	0	ID=g12152.t1.CDS1;Parent=g12152.t1;
OX101753.1_Tachina_lurida_genome_assembly,_chromosome:_2	AUGUSTUS	exon	96907501	96907803	.	-	.	ID=g12152.t1.exon1;Parent=g12152.t1;
OX101753.1_Tachina_lurida_genome_assembly,_chromosome:_2	AUGUSTUS	start_codon	96907801	96907803	.	-	0	ID=g12152.t1.start1;Parent=g12152.t1;
OX101753.1_Tachina_lurida_genome_assembly,_chromosome:_2	AUGUSTUS	gene	96920621	96921207	.	+	.	ID=g12153;
OX101753.1_Tachina_lurida_genome_assembly,_chromosome:_2	AUGUSTUS	mRNA	96920621	96921207	1	+	.	ID=g12153.t1;Parent=g12153;
OX101753.1_Tachina_lurida_genome_assembly,_chromosome:_2	AUGUSTUS	start_codon	96920621	96920623	.	+	0	ID=g12153.t1.start1;Parent=g12153.t1;
OX101753.1_Tachina_lurida_genome_assembly,_chromosome:_2	AUGUSTUS	CDS	96920621	96920634	1	+	0	ID=g12153.t1.CDS1;Parent=g12153.t1;
OX101753.1_Tachina_lurida_genome_assembly,_chromosome:_2	AUGUSTUS	exon	96920621	96920634	.	+	.	ID=g12153.t1.exon1;Parent=g12153.t1;
OX101753.1_Tachina_lurida_genome_assembly,_chromosome:_2	AUGUSTUS	intron	96920635	96921002	1	+	.	ID=g12153.t1.intron1;Parent=g12153.t1;
OX101753.1_Tachina_lurida_genome_assembly,_chromosome:_2	AUGUSTUS	CDS	96921003	96921207	1	+	1	ID=g12153.t1.CDS2;Parent=g12153.t1;
OX101753.1_Tachina_lurida_genome_assembly,_chromosome:_2	AUGUSTUS	exon	96921003	96921207	.	+	.	ID=g12153.t1.exon2;Parent=g12153.t1;
OX101753.1_Tachina_lurida_genome_assembly,_chromosome:_2	AUGUSTUS	stop_codon	96921205	96921207	.	+	0	ID=g12153.t1.stop1;Parent=g12153.t1;
OX101753.1_Tachina_lurida_genome_assembly,_chromosome:_2	AUGUSTUS	gene	96938413	96940621	.	+	.	ID=g12154;
OX101753.1_Tachina_lurida_genome_assembly,_chromosome:_2	AUGUSTUS	mRNA	96938413	96940621	0.84	+	.	ID=g12154.t1;Parent=g12154;
OX101753.1_Tachina_lurida_genome_assembly,_chromosome:_2	AUGUSTUS	start_codon	96938413	96938415	.	+	0	ID=g12154.t1.start1;Parent=g12154.t1;
OX101753.1_Tachina_lurida_genome_assembly,_chromosome:_2	AUGUSTUS	CDS	96938413	96938818	0.95	+	0	ID=g12154.t1.CDS1;Parent=g12154.t1;
OX101753.1_Tachina_lurida_genome_assembly,_chromosome:_2	AUGUSTUS	exon	96938413	96938818	.	+	.	ID=g12154.t1.exon1;Parent=g12154.t1;
OX101753.1_Tachina_lurida_genome_assembly,_chromosome:_2	AUGUSTUS	intron	96938819	96939983	0.84	+	.	ID=g12154.t1.intron1;Parent=g12154.t1;
OX101753.1_Tachina_lurida_genome_assembly,_chromosome:_2	AUGUSTUS	CDS	96939984	96940621	0.88	+	2	ID=g12154.t1.CDS2;Parent=g12154.t1;
OX101753.1_Tachina_lurida_genome_assembly,_chromosome:_2	AUGUSTUS	exon	96939984	96940621	.	+	.	ID=g12154.t1.exon2;Parent=g12154.t1;
OX101753.1_Tachina_lurida_genome_assembly,_chromosome:_2	AUGUSTUS	stop_codon	96940619	96940621	.	+	0	ID=g12154.t1.stop1;Parent=g12154.t1;
OX101753.1_Tachina_lurida_genome_assembly,_chromosome:_2	AUGUSTUS	gene	96939893	96940621	.	+	.	ID=g12155;
OX101753.1_Tachina_lurida_genome_assembly,_chromosome:_2	AUGUSTUS	mRNA	96939893	96940621	1	+	.	ID=g12155.t1;Parent=g12155;
OX101753.1_Tachina_lurida_genome_assembly,_chromosome:_2	AUGUSTUS	start_codon	96939893	96939895	.	+	0	ID=g12155.t1.start1;Parent=g12155.t1;
OX101753.1_Tachina_lurida_genome_assembly,_chromosome:_2	AUGUSTUS	CDS	96939893	96940621	1	+	0	ID=g12155.t1.CDS1;Parent=g12155.t1;
OX101753.1_Tachina_lurida_genome_assembly,_chromosome:_2	AUGUSTUS	exon	96939893	96940621	.	+	.	ID=g12155.t1.exon1;Parent=g12155.t1;
OX101753.1_Tachina_lurida_genome_assembly,_chromosome:_2	AUGUSTUS	stop_codon	96940619	96940621	.	+	0	ID=g12155.t1.stop1;Parent=g12155.t1;
OX101753.1_Tachina_lurida_genome_assembly,_chromosome:_2	AUGUSTUS	gene	96940840	96941211	.	+	.	ID=g12156;
OX101753.1_Tachina_lurida_genome_assembly,_chromosome:_2	AUGUSTUS	mRNA	96940840	96941211	1	+	.	ID=g12156.t1;Parent=g12156;
OX101753.1_Tachina_lurida_genome_assembly,_chromosome:_2	AUGUSTUS	start_codon	96940840	96940842	.	+	0	ID=g12156.t1.start1;Parent=g12156.t1;
OX101753.1_Tachina_lurida_genome_assembly,_chromosome:_2	AUGUSTUS	CDS	96940840	96941211	1	+	0	ID=g12156.t1.CDS1;Parent=g12156.t1;
OX101753.1_Tachina_lurida_genome_assembly,_chromosome:_2	AUGUSTUS	exon	96940840	96941211	.	+	.	ID=g12156.t1.exon1;Parent=g12156.t1;
OX101753.1_Tachina_lurida_genome_assembly,_chromosome:_2	AUGUSTUS	stop_codon	96941209	96941211	.	+	0	ID=g12156.t1.stop1;Parent=g12156.t1;
OX101753.1_Tachina_lurida_genome_assembly,_chromosome:_2	AUGUSTUS	gene	97002362	97003271	.	-	.	ID=g12157;
OX101753.1_Tachina_lurida_genome_assembly,_chromosome:_2	AUGUSTUS	mRNA	97002362	97003271	1	-	.	ID=g12157.t1;Parent=g12157;
OX101753.1_Tachina_lurida_genome_assembly,_chromosome:_2	AUGUSTUS	stop_codon	97002362	97002364	.	-	0	ID=g12157.t1.stop1;Parent=g12157.t1;
OX101753.1_Tachina_lurida_genome_assembly,_chromosome:_2	AUGUSTUS	CDS	97002362	97002406	1	-	0	ID=g12157.t1.CDS1;Parent=g12157.t1;
OX101753.1_Tachina_lurida_genome_assembly,_chromosome:_2	AUGUSTUS	exon	97002362	97002406	.	-	.	ID=g12157.t1.exon1;Parent=g12157.t1;
OX101753.1_Tachina_lurida_genome_assembly,_chromosome:_2	AUGUSTUS	intron	97002407	97002812	1	-	.	ID=g12157.t1.intron1;Parent=g12157.t1;
OX101753.1_Tachina_lurida_genome_assembly,_chromosome:_2	AUGUSTUS	CDS	97002813	97003271	1	-	0	ID=g12157.t1.CDS2;Parent=g12157.t1;
OX101753.1_Tachina_lurida_genome_assembly,_chromosome:_2	AUGUSTUS	exon	97002813	97003271	.	-	.	ID=g12157.t1.exon2;Parent=g12157.t1;
OX101753.1_Tachina_lurida_genome_assembly,_chromosome:_2	AUGUSTUS	start_codon	97003269	97003271	.	-	0	ID=g12157.t1.start1;Parent=g12157.t1;
OX101753.1_Tachina_lurida_genome_assembly,_chromosome:_2	AUGUSTUS	gene	97003510	97004460	.	-	.	ID=g12158;
OX101753.1_Tachina_lurida_genome_assembly,_chromosome:_2	AUGUSTUS	mRNA	97003510	97004460	1	-	.	ID=g12158.t1;Parent=g12158;
OX101753.1_Tachina_lurida_genome_assembly,_chromosome:_2	AUGUSTUS	stop_codon	97003510	97003512	.	-	0	ID=g12158.t1.stop1;Parent=g12158.t1;
OX101753.1_Tachina_lurida_genome_assembly,_chromosome:_2	AUGUSTUS	CDS	97003510	97004460	1	-	0	ID=g12158.t1.CDS1;Parent=g12158.t1;
OX101753.1_Tachina_lurida_genome_assembly,_chromosome:_2	AUGUSTUS	exon	97003510	97004460	.	-	.	ID=g12158.t1.exon1;Parent=g12158.t1;
OX101753.1_Tachina_lurida_genome_assembly,_chromosome:_2	AUGUSTUS	start_codon	97004458	97004460	.	-	0	ID=g12158.t1.start1;Parent=g12158.t1;
OX101753.1_Tachina_lurida_genome_assembly,_chromosome:_2	AUGUSTUS	gene	97005962	97006645	.	-	.	ID=g12159;
OX101753.1_Tachina_lurida_genome_assembly,_chromosome:_2	AUGUSTUS	mRNA	97005962	97006645	0.59	-	.	ID=g12159.t1;Parent=g12159;
OX101753.1_Tachina_lurida_genome_assembly,_chromosome:_2	AUGUSTUS	stop_codon	97005962	97005964	.	-	0	ID=g12159.t1.stop1;Parent=g12159.t1;
OX101753.1_Tachina_lurida_genome_assembly,_chromosome:_2	AUGUSTUS	CDS	97005962	97006645	0.59	-	0	ID=g12159.t1.CDS1;Parent=g12159.t1;
OX101753.1_Tachina_lurida_genome_assembly,_chromosome:_2	AUGUSTUS	exon	97005962	97006645	.	-	.	ID=g12159.t1.exon1;Parent=g12159.t1;
OX101753.1_Tachina_lurida_genome_assembly,_chromosome:_2	AUGUSTUS	start_codon	97006643	97006645	.	-	0	ID=g12159.t1.start1;Parent=g12159.t1;
OX101753.1_Tachina_lurida_genome_assembly,_chromosome:_2	AUGUSTUS	gene	97013392	97015574	.	-	.	ID=g12160;
OX101753.1_Tachina_lurida_genome_assembly,_chromosome:_2	AUGUSTUS	mRNA	97013392	97015574	0.72	-	.	ID=g12160.t1;Parent=g12160;
OX101753.1_Tachina_lurida_genome_assembly,_chromosome:_2	AUGUSTUS	stop_codon	97013392	97013394	.	-	0	ID=g12160.t1.stop1;Parent=g12160.t1;
OX101753.1_Tachina_lurida_genome_assembly,_chromosome:_2	AUGUSTUS	CDS	97013392	97013696	0.81	-	2	ID=g12160.t1.CDS1;Parent=g12160.t1;
OX101753.1_Tachina_lurida_genome_assembly,_chromosome:_2	AUGUSTUS	exon	97013392	97013696	.	-	.	ID=g12160.t1.exon1;Parent=g12160.t1;
OX101753.1_Tachina_lurida_genome_assembly,_chromosome:_2	AUGUSTUS	intron	97013697	97013764	0.91	-	.	ID=g12160.t1.intron1;Parent=g12160.t1;
OX101753.1_Tachina_lurida_genome_assembly,_chromosome:_2	AUGUSTUS	CDS	97013765	97013973	0.77	-	1	ID=g12160.t1.CDS2;Parent=g12160.t1;
OX101753.1_Tachina_lurida_genome_assembly,_chromosome:_2	AUGUSTUS	exon	97013765	97013973	.	-	.	ID=g12160.t1.exon2;Parent=g12160.t1;
OX101753.1_Tachina_lurida_genome_assembly,_chromosome:_2	AUGUSTUS	intron	97013974	97014843	0.84	-	.	ID=g12160.t1.intron2;Parent=g12160.t1;
OX101753.1_Tachina_lurida_genome_assembly,_chromosome:_2	AUGUSTUS	CDS	97014844	97015574	0.84	-	0	ID=g12160.t1.CDS3;Parent=g12160.t1;
OX101753.1_Tachina_lurida_genome_assembly,_chromosome:_2	AUGUSTUS	exon	97014844	97015574	.	-	.	ID=g12160.t1.exon3;Parent=g12160.t1;
OX101753.1_Tachina_lurida_genome_assembly,_chromosome:_2	AUGUSTUS	start_codon	97015572	97015574	.	-	0	ID=g12160.t1.start1;Parent=g12160.t1;
OX101753.1_Tachina_lurida_genome_assembly,_chromosome:_2	AUGUSTUS	gene	97030530	97041667	.	+	.	ID=g12161;
OX101753.1_Tachina_lurida_genome_assembly,_chromosome:_2	AUGUSTUS	mRNA	97030530	97041667	0.29	+	.	ID=g12161.t1;Parent=g12161;
OX101753.1_Tachina_lurida_genome_assembly,_chromosome:_2	AUGUSTUS	start_codon	97030530	97030532	.	+	0	ID=g12161.t1.start1;Parent=g12161.t1;
OX101753.1_Tachina_lurida_genome_assembly,_chromosome:_2	AUGUSTUS	CDS	97030530	97030542	0.67	+	0	ID=g12161.t1.CDS1;Parent=g12161.t1;
OX101753.1_Tachina_lurida_genome_assembly,_chromosome:_2	AUGUSTUS	exon	97030530	97030542	.	+	.	ID=g12161.t1.exon1;Parent=g12161.t1;
OX101753.1_Tachina_lurida_genome_assembly,_chromosome:_2	AUGUSTUS	intron	97030543	97031268	0.67	+	.	ID=g12161.t1.intron1;Parent=g12161.t1;
OX101753.1_Tachina_lurida_genome_assembly,_chromosome:_2	AUGUSTUS	CDS	97031269	97033452	1	+	2	ID=g12161.t1.CDS2;Parent=g12161.t1;
OX101753.1_Tachina_lurida_genome_assembly,_chromosome:_2	AUGUSTUS	exon	97031269	97033452	.	+	.	ID=g12161.t1.exon2;Parent=g12161.t1;
OX101753.1_Tachina_lurida_genome_assembly,_chromosome:_2	AUGUSTUS	intron	97033453	97033548	1	+	.	ID=g12161.t1.intron2;Parent=g12161.t1;
OX101753.1_Tachina_lurida_genome_assembly,_chromosome:_2	AUGUSTUS	CDS	97033549	97033950	0.99	+	2	ID=g12161.t1.CDS3;Parent=g12161.t1;
OX101753.1_Tachina_lurida_genome_assembly,_chromosome:_2	AUGUSTUS	exon	97033549	97033950	.	+	.	ID=g12161.t1.exon3;Parent=g12161.t1;
OX101753.1_Tachina_lurida_genome_assembly,_chromosome:_2	AUGUSTUS	intron	97033951	97041629	0.4	+	.	ID=g12161.t1.intron3;Parent=g12161.t1;
OX101753.1_Tachina_lurida_genome_assembly,_chromosome:_2	AUGUSTUS	CDS	97041630	97041667	0.4	+	2	ID=g12161.t1.CDS4;Parent=g12161.t1;
OX101753.1_Tachina_lurida_genome_assembly,_chromosome:_2	AUGUSTUS	exon	97041630	97041667	.	+	.	ID=g12161.t1.exon4;Parent=g12161.t1;
OX101753.1_Tachina_lurida_genome_assembly,_chromosome:_2	AUGUSTUS	stop_codon	97041665	97041667	.	+	0	ID=g12161.t1.stop1;Parent=g12161.t1;
OX101753.1_Tachina_lurida_genome_assembly,_chromosome:_2	AUGUSTUS	gene	97052155	97054238	.	-	.	ID=g12162;
OX101753.1_Tachina_lurida_genome_assembly,_chromosome:_2	AUGUSTUS	mRNA	97052155	97054238	0.95	-	.	ID=g12162.t1;Parent=g12162;
OX101753.1_Tachina_lurida_genome_assembly,_chromosome:_2	AUGUSTUS	stop_codon	97052155	97052157	.	-	0	ID=g12162.t1.stop1;Parent=g12162.t1;
OX101753.1_Tachina_lurida_genome_assembly,_chromosome:_2	AUGUSTUS	CDS	97052155	97052318	1	-	2	ID=g12162.t1.CDS1;Parent=g12162.t1;
OX101753.1_Tachina_lurida_genome_assembly,_chromosome:_2	AUGUSTUS	exon	97052155	97052318	.	-	.	ID=g12162.t1.exon1;Parent=g12162.t1;
OX101753.1_Tachina_lurida_genome_assembly,_chromosome:_2	AUGUSTUS	intron	97052319	97053289	0.99	-	.	ID=g12162.t1.intron1;Parent=g12162.t1;
OX101753.1_Tachina_lurida_genome_assembly,_chromosome:_2	AUGUSTUS	CDS	97053290	97054238	0.95	-	0	ID=g12162.t1.CDS2;Parent=g12162.t1;
OX101753.1_Tachina_lurida_genome_assembly,_chromosome:_2	AUGUSTUS	exon	97053290	97054238	.	-	.	ID=g12162.t1.exon2;Parent=g12162.t1;
OX101753.1_Tachina_lurida_genome_assembly,_chromosome:_2	AUGUSTUS	start_codon	97054236	97054238	.	-	0	ID=g12162.t1.start1;Parent=g12162.t1;
OX101753.1_Tachina_lurida_genome_assembly,_chromosome:_2	AUGUSTUS	mRNA	97052155	97054238	0.51	-	.	ID=g12162.t2;Parent=g12162;
OX101753.1_Tachina_lurida_genome_assembly,_chromosome:_2	AUGUSTUS	stop_codon	97052155	97052157	.	-	0	ID=g12162.t2.stop1;Parent=g12162.t2;
OX101753.1_Tachina_lurida_genome_assembly,_chromosome:_2	AUGUSTUS	CDS	97052155	97052318	0.71	-	2	ID=g12162.t2.CDS1;Parent=g12162.t2;
OX101753.1_Tachina_lurida_genome_assembly,_chromosome:_2	AUGUSTUS	exon	97052155	97052318	.	-	.	ID=g12162.t2.exon1;Parent=g12162.t2;
OX101753.1_Tachina_lurida_genome_assembly,_chromosome:_2	AUGUSTUS	intron	97052319	97052398	0.7	-	.	ID=g12162.t2.intron1;Parent=g12162.t2;
OX101753.1_Tachina_lurida_genome_assembly,_chromosome:_2	AUGUSTUS	CDS	97052399	97054238	0.51	-	0	ID=g12162.t2.CDS2;Parent=g12162.t2;
OX101753.1_Tachina_lurida_genome_assembly,_chromosome:_2	AUGUSTUS	exon	97052399	97054238	.	-	.	ID=g12162.t2.exon2;Parent=g12162.t2;
OX101753.1_Tachina_lurida_genome_assembly,_chromosome:_2	AUGUSTUS	start_codon	97054236	97054238	.	-	0	ID=g12162.t2.start1;Parent=g12162.t2;
OX101753.1_Tachina_lurida_genome_assembly,_chromosome:_2	AUGUSTUS	gene	97054272	97057019	.	-	.	ID=g12163;
OX101753.1_Tachina_lurida_genome_assembly,_chromosome:_2	AUGUSTUS	mRNA	97054272	97057019	0.95	-	.	ID=g12163.t1;Parent=g12163;
OX101753.1_Tachina_lurida_genome_assembly,_chromosome:_2	AUGUSTUS	stop_codon	97054272	97054274	.	-	0	ID=g12163.t1.stop1;Parent=g12163.t1;
OX101753.1_Tachina_lurida_genome_assembly,_chromosome:_2	AUGUSTUS	CDS	97054272	97057019	0.95	-	0	ID=g12163.t1.CDS1;Parent=g12163.t1;
OX101753.1_Tachina_lurida_genome_assembly,_chromosome:_2	AUGUSTUS	exon	97054272	97057019	.	-	.	ID=g12163.t1.exon1;Parent=g12163.t1;
OX101753.1_Tachina_lurida_genome_assembly,_chromosome:_2	AUGUSTUS	start_codon	97057017	97057019	.	-	0	ID=g12163.t1.start1;Parent=g12163.t1;
OX101753.1_Tachina_lurida_genome_assembly,_chromosome:_2	AUGUSTUS	gene	97054272	97057019	.	-	.	ID=g12164;
OX101753.1_Tachina_lurida_genome_assembly,_chromosome:_2	AUGUSTUS	mRNA	97054272	97057019	0.21	-	.	ID=g12164.t1;Parent=g12164;
OX101753.1_Tachina_lurida_genome_assembly,_chromosome:_2	AUGUSTUS	stop_codon	97054272	97054274	.	-	0	ID=g12164.t1.stop1;Parent=g12164.t1;
OX101753.1_Tachina_lurida_genome_assembly,_chromosome:_2	AUGUSTUS	CDS	97054272	97054528	0.52	-	2	ID=g12164.t1.CDS1;Parent=g12164.t1;
OX101753.1_Tachina_lurida_genome_assembly,_chromosome:_2	AUGUSTUS	exon	97054272	97054528	.	-	.	ID=g12164.t1.exon1;Parent=g12164.t1;
OX101753.1_Tachina_lurida_genome_assembly,_chromosome:_2	AUGUSTUS	intron	97054529	97055317	0.34	-	.	ID=g12164.t1.intron1;Parent=g12164.t1;
OX101753.1_Tachina_lurida_genome_assembly,_chromosome:_2	AUGUSTUS	CDS	97055318	97055752	0.24	-	2	ID=g12164.t1.CDS2;Parent=g12164.t1;
OX101753.1_Tachina_lurida_genome_assembly,_chromosome:_2	AUGUSTUS	exon	97055318	97055752	.	-	.	ID=g12164.t1.exon2;Parent=g12164.t1;
OX101753.1_Tachina_lurida_genome_assembly,_chromosome:_2	AUGUSTUS	intron	97055753	97055812	0.61	-	.	ID=g12164.t1.intron2;Parent=g12164.t1;
OX101753.1_Tachina_lurida_genome_assembly,_chromosome:_2	AUGUSTUS	CDS	97055813	97057019	0.59	-	0	ID=g12164.t1.CDS3;Parent=g12164.t1;
OX101753.1_Tachina_lurida_genome_assembly,_chromosome:_2	AUGUSTUS	exon	97055813	97057019	.	-	.	ID=g12164.t1.exon3;Parent=g12164.t1;
OX101753.1_Tachina_lurida_genome_assembly,_chromosome:_2	AUGUSTUS	start_codon	97057017	97057019	.	-	0	ID=g12164.t1.start1;Parent=g12164.t1;
OX101753.1_Tachina_lurida_genome_assembly,_chromosome:_2	GeneMark.hmm3	gene	97057081	97057265	.	-	.	ID=g12165;
OX101753.1_Tachina_lurida_genome_assembly,_chromosome:_2	GeneMark.hmm3	mRNA	97057081	97057265	.	-	.	ID=g12165.t1;Parent=g12165;
OX101753.1_Tachina_lurida_genome_assembly,_chromosome:_2	GeneMark.hmm3	stop_codon	97057081	97057083	.	-	0	ID=g12165.t1.stop1;Parent=g12165.t1;
OX101753.1_Tachina_lurida_genome_assembly,_chromosome:_2	GeneMark.hmm3	CDS	97057081	97057106	.	-	2	ID=g12165.t1.CDS1;Parent=g12165.t1;
OX101753.1_Tachina_lurida_genome_assembly,_chromosome:_2	GeneMark.hmm3	exon	97057081	97057106	0	-	.	ID=g12165.t1.exon1;Parent=g12165.t1;
OX101753.1_Tachina_lurida_genome_assembly,_chromosome:_2	GeneMark.hmm3	intron	97057107	97057171	.	-	0	ID=g12165.t1.intron1;Parent=g12165.t1;
OX101753.1_Tachina_lurida_genome_assembly,_chromosome:_2	GeneMark.hmm3	CDS	97057172	97057265	.	-	0	ID=g12165.t1.CDS2;Parent=g12165.t1;
OX101753.1_Tachina_lurida_genome_assembly,_chromosome:_2	GeneMark.hmm3	exon	97057172	97057265	0	-	.	ID=g12165.t1.exon2;Parent=g12165.t1;
OX101753.1_Tachina_lurida_genome_assembly,_chromosome:_2	GeneMark.hmm3	start_codon	97057263	97057265	.	-	0	ID=g12165.t1.start1;Parent=g12165.t1;
OX101753.1_Tachina_lurida_genome_assembly,_chromosome:_2	AUGUSTUS	gene	97071420	97072299	.	-	.	ID=g12166;
OX101753.1_Tachina_lurida_genome_assembly,_chromosome:_2	AUGUSTUS	mRNA	97071420	97072299	0.83	-	.	ID=g12166.t1;Parent=g12166;
OX101753.1_Tachina_lurida_genome_assembly,_chromosome:_2	AUGUSTUS	stop_codon	97071420	97071422	.	-	0	ID=g12166.t1.stop1;Parent=g12166.t1;
OX101753.1_Tachina_lurida_genome_assembly,_chromosome:_2	AUGUSTUS	CDS	97071420	97071785	0.93	-	0	ID=g12166.t1.CDS1;Parent=g12166.t1;
OX101753.1_Tachina_lurida_genome_assembly,_chromosome:_2	AUGUSTUS	exon	97071420	97071785	.	-	.	ID=g12166.t1.exon1;Parent=g12166.t1;
OX101753.1_Tachina_lurida_genome_assembly,_chromosome:_2	AUGUSTUS	intron	97071786	97071828	0.83	-	.	ID=g12166.t1.intron1;Parent=g12166.t1;
OX101753.1_Tachina_lurida_genome_assembly,_chromosome:_2	AUGUSTUS	CDS	97071829	97072299	0.86	-	0	ID=g12166.t1.CDS2;Parent=g12166.t1;
OX101753.1_Tachina_lurida_genome_assembly,_chromosome:_2	AUGUSTUS	exon	97071829	97072299	.	-	.	ID=g12166.t1.exon2;Parent=g12166.t1;
OX101753.1_Tachina_lurida_genome_assembly,_chromosome:_2	AUGUSTUS	start_codon	97072297	97072299	.	-	0	ID=g12166.t1.start1;Parent=g12166.t1;
OX101753.1_Tachina_lurida_genome_assembly,_chromosome:_2	AUGUSTUS	gene	97099218	97099586	.	+	.	ID=g12167;
OX101753.1_Tachina_lurida_genome_assembly,_chromosome:_2	AUGUSTUS	mRNA	97099218	97099586	1	+	.	ID=g12167.t1;Parent=g12167;
OX101753.1_Tachina_lurida_genome_assembly,_chromosome:_2	AUGUSTUS	start_codon	97099218	97099220	.	+	0	ID=g12167.t1.start1;Parent=g12167.t1;
OX101753.1_Tachina_lurida_genome_assembly,_chromosome:_2	AUGUSTUS	CDS	97099218	97099586	1	+	0	ID=g12167.t1.CDS1;Parent=g12167.t1;
OX101753.1_Tachina_lurida_genome_assembly,_chromosome:_2	AUGUSTUS	exon	97099218	97099586	.	+	.	ID=g12167.t1.exon1;Parent=g12167.t1;
OX101753.1_Tachina_lurida_genome_assembly,_chromosome:_2	AUGUSTUS	stop_codon	97099584	97099586	.	+	0	ID=g12167.t1.stop1;Parent=g12167.t1;
OX101753.1_Tachina_lurida_genome_assembly,_chromosome:_2	AUGUSTUS	gene	97163251	97165459	.	+	.	ID=g12168;
OX101753.1_Tachina_lurida_genome_assembly,_chromosome:_2	AUGUSTUS	mRNA	97163251	97165459	0.74	+	.	ID=g12168.t1;Parent=g12168;
OX101753.1_Tachina_lurida_genome_assembly,_chromosome:_2	AUGUSTUS	start_codon	97163251	97163253	.	+	0	ID=g12168.t1.start1;Parent=g12168.t1;
OX101753.1_Tachina_lurida_genome_assembly,_chromosome:_2	AUGUSTUS	CDS	97163251	97163656	0.97	+	0	ID=g12168.t1.CDS1;Parent=g12168.t1;
OX101753.1_Tachina_lurida_genome_assembly,_chromosome:_2	AUGUSTUS	exon	97163251	97163656	.	+	.	ID=g12168.t1.exon1;Parent=g12168.t1;
OX101753.1_Tachina_lurida_genome_assembly,_chromosome:_2	AUGUSTUS	intron	97163657	97164821	0.74	+	.	ID=g12168.t1.intron1;Parent=g12168.t1;
OX101753.1_Tachina_lurida_genome_assembly,_chromosome:_2	AUGUSTUS	CDS	97164822	97165459	0.77	+	2	ID=g12168.t1.CDS2;Parent=g12168.t1;
OX101753.1_Tachina_lurida_genome_assembly,_chromosome:_2	AUGUSTUS	exon	97164822	97165459	.	+	.	ID=g12168.t1.exon2;Parent=g12168.t1;
OX101753.1_Tachina_lurida_genome_assembly,_chromosome:_2	AUGUSTUS	stop_codon	97165457	97165459	.	+	0	ID=g12168.t1.stop1;Parent=g12168.t1;
OX101753.1_Tachina_lurida_genome_assembly,_chromosome:_2	AUGUSTUS	gene	97164731	97165459	.	+	.	ID=g12169;
OX101753.1_Tachina_lurida_genome_assembly,_chromosome:_2	AUGUSTUS	mRNA	97164731	97165459	0.51	+	.	ID=g12169.t1;Parent=g12169;
OX101753.1_Tachina_lurida_genome_assembly,_chromosome:_2	AUGUSTUS	start_codon	97164731	97164733	.	+	0	ID=g12169.t1.start1;Parent=g12169.t1;
OX101753.1_Tachina_lurida_genome_assembly,_chromosome:_2	AUGUSTUS	CDS	97164731	97165459	0.51	+	0	ID=g12169.t1.CDS1;Parent=g12169.t1;
OX101753.1_Tachina_lurida_genome_assembly,_chromosome:_2	AUGUSTUS	exon	97164731	97165459	.	+	.	ID=g12169.t1.exon1;Parent=g12169.t1;
OX101753.1_Tachina_lurida_genome_assembly,_chromosome:_2	AUGUSTUS	stop_codon	97165457	97165459	.	+	0	ID=g12169.t1.stop1;Parent=g12169.t1;
OX101753.1_Tachina_lurida_genome_assembly,_chromosome:_2	AUGUSTUS	gene	97165678	97166049	.	+	.	ID=g12170;
OX101753.1_Tachina_lurida_genome_assembly,_chromosome:_2	AUGUSTUS	mRNA	97165678	97166049	1	+	.	ID=g12170.t1;Parent=g12170;
OX101753.1_Tachina_lurida_genome_assembly,_chromosome:_2	AUGUSTUS	start_codon	97165678	97165680	.	+	0	ID=g12170.t1.start1;Parent=g12170.t1;
OX101753.1_Tachina_lurida_genome_assembly,_chromosome:_2	AUGUSTUS	CDS	97165678	97166049	1	+	0	ID=g12170.t1.CDS1;Parent=g12170.t1;
OX101753.1_Tachina_lurida_genome_assembly,_chromosome:_2	AUGUSTUS	exon	97165678	97166049	.	+	.	ID=g12170.t1.exon1;Parent=g12170.t1;
OX101753.1_Tachina_lurida_genome_assembly,_chromosome:_2	AUGUSTUS	stop_codon	97166047	97166049	.	+	0	ID=g12170.t1.stop1;Parent=g12170.t1;
OX101753.1_Tachina_lurida_genome_assembly,_chromosome:_2	AUGUSTUS	gene	97262139	97263241	.	+	.	ID=g12171;
OX101753.1_Tachina_lurida_genome_assembly,_chromosome:_2	AUGUSTUS	mRNA	97262139	97263241	0.32	+	.	ID=g12171.t1;Parent=g12171;
OX101753.1_Tachina_lurida_genome_assembly,_chromosome:_2	AUGUSTUS	start_codon	97262139	97262141	.	+	0	ID=g12171.t1.start1;Parent=g12171.t1;
OX101753.1_Tachina_lurida_genome_assembly,_chromosome:_2	AUGUSTUS	CDS	97262139	97262573	0.44	+	0	ID=g12171.t1.CDS1;Parent=g12171.t1;
OX101753.1_Tachina_lurida_genome_assembly,_chromosome:_2	AUGUSTUS	exon	97262139	97262573	.	+	.	ID=g12171.t1.exon1;Parent=g12171.t1;
OX101753.1_Tachina_lurida_genome_assembly,_chromosome:_2	AUGUSTUS	intron	97262574	97262671	0.43	+	.	ID=g12171.t1.intron1;Parent=g12171.t1;
OX101753.1_Tachina_lurida_genome_assembly,_chromosome:_2	AUGUSTUS	CDS	97262672	97262783	0.34	+	0	ID=g12171.t1.CDS2;Parent=g12171.t1;
OX101753.1_Tachina_lurida_genome_assembly,_chromosome:_2	AUGUSTUS	exon	97262672	97262783	.	+	.	ID=g12171.t1.exon2;Parent=g12171.t1;
OX101753.1_Tachina_lurida_genome_assembly,_chromosome:_2	AUGUSTUS	intron	97262784	97263101	0.32	+	.	ID=g12171.t1.intron2;Parent=g12171.t1;
OX101753.1_Tachina_lurida_genome_assembly,_chromosome:_2	AUGUSTUS	CDS	97263102	97263241	0.51	+	2	ID=g12171.t1.CDS3;Parent=g12171.t1;
OX101753.1_Tachina_lurida_genome_assembly,_chromosome:_2	AUGUSTUS	exon	97263102	97263241	.	+	.	ID=g12171.t1.exon3;Parent=g12171.t1;
OX101753.1_Tachina_lurida_genome_assembly,_chromosome:_2	AUGUSTUS	stop_codon	97263239	97263241	.	+	0	ID=g12171.t1.stop1;Parent=g12171.t1;
OX101753.1_Tachina_lurida_genome_assembly,_chromosome:_2	AUGUSTUS	gene	97273534	97273800	.	-	.	ID=g12172;
OX101753.1_Tachina_lurida_genome_assembly,_chromosome:_2	AUGUSTUS	mRNA	97273534	97273800	0.2	-	.	ID=g12172.t1;Parent=g12172;
OX101753.1_Tachina_lurida_genome_assembly,_chromosome:_2	AUGUSTUS	stop_codon	97273534	97273536	.	-	0	ID=g12172.t1.stop1;Parent=g12172.t1;
OX101753.1_Tachina_lurida_genome_assembly,_chromosome:_2	AUGUSTUS	CDS	97273534	97273800	0.2	-	0	ID=g12172.t1.CDS1;Parent=g12172.t1;
OX101753.1_Tachina_lurida_genome_assembly,_chromosome:_2	AUGUSTUS	exon	97273534	97273800	.	-	.	ID=g12172.t1.exon1;Parent=g12172.t1;
OX101753.1_Tachina_lurida_genome_assembly,_chromosome:_2	AUGUSTUS	start_codon	97273798	97273800	.	-	0	ID=g12172.t1.start1;Parent=g12172.t1;
OX101753.1_Tachina_lurida_genome_assembly,_chromosome:_2	AUGUSTUS	gene	97274931	97275521	.	-	.	ID=g12173;
OX101753.1_Tachina_lurida_genome_assembly,_chromosome:_2	AUGUSTUS	mRNA	97274931	97275521	0.63	-	.	ID=g12173.t1;Parent=g12173;
OX101753.1_Tachina_lurida_genome_assembly,_chromosome:_2	AUGUSTUS	stop_codon	97274931	97274933	.	-	0	ID=g12173.t1.stop1;Parent=g12173.t1;
OX101753.1_Tachina_lurida_genome_assembly,_chromosome:_2	AUGUSTUS	CDS	97274931	97275265	0.65	-	2	ID=g12173.t1.CDS1;Parent=g12173.t1;
OX101753.1_Tachina_lurida_genome_assembly,_chromosome:_2	AUGUSTUS	exon	97274931	97275265	.	-	.	ID=g12173.t1.exon1;Parent=g12173.t1;
OX101753.1_Tachina_lurida_genome_assembly,_chromosome:_2	AUGUSTUS	intron	97275266	97275490	0.72	-	.	ID=g12173.t1.intron1;Parent=g12173.t1;
OX101753.1_Tachina_lurida_genome_assembly,_chromosome:_2	AUGUSTUS	CDS	97275491	97275521	0.82	-	0	ID=g12173.t1.CDS2;Parent=g12173.t1;
OX101753.1_Tachina_lurida_genome_assembly,_chromosome:_2	AUGUSTUS	exon	97275491	97275521	.	-	.	ID=g12173.t1.exon2;Parent=g12173.t1;
OX101753.1_Tachina_lurida_genome_assembly,_chromosome:_2	AUGUSTUS	start_codon	97275519	97275521	.	-	0	ID=g12173.t1.start1;Parent=g12173.t1;
OX101753.1_Tachina_lurida_genome_assembly,_chromosome:_2	AUGUSTUS	gene	97284990	97285334	.	-	.	ID=g12174;
OX101753.1_Tachina_lurida_genome_assembly,_chromosome:_2	AUGUSTUS	mRNA	97284990	97285334	1	-	.	ID=g12174.t1;Parent=g12174;
OX101753.1_Tachina_lurida_genome_assembly,_chromosome:_2	AUGUSTUS	stop_codon	97284990	97284992	.	-	0	ID=g12174.t1.stop1;Parent=g12174.t1;
OX101753.1_Tachina_lurida_genome_assembly,_chromosome:_2	AUGUSTUS	CDS	97284990	97285334	1	-	0	ID=g12174.t1.CDS1;Parent=g12174.t1;
OX101753.1_Tachina_lurida_genome_assembly,_chromosome:_2	AUGUSTUS	exon	97284990	97285334	.	-	.	ID=g12174.t1.exon1;Parent=g12174.t1;
OX101753.1_Tachina_lurida_genome_assembly,_chromosome:_2	AUGUSTUS	start_codon	97285332	97285334	.	-	0	ID=g12174.t1.start1;Parent=g12174.t1;
OX101753.1_Tachina_lurida_genome_assembly,_chromosome:_2	AUGUSTUS	gene	97285606	97285926	.	-	.	ID=g12175;
OX101753.1_Tachina_lurida_genome_assembly,_chromosome:_2	AUGUSTUS	mRNA	97285606	97285926	1	-	.	ID=g12175.t1;Parent=g12175;
OX101753.1_Tachina_lurida_genome_assembly,_chromosome:_2	AUGUSTUS	stop_codon	97285606	97285608	.	-	0	ID=g12175.t1.stop1;Parent=g12175.t1;
OX101753.1_Tachina_lurida_genome_assembly,_chromosome:_2	AUGUSTUS	CDS	97285606	97285926	1	-	0	ID=g12175.t1.CDS1;Parent=g12175.t1;
OX101753.1_Tachina_lurida_genome_assembly,_chromosome:_2	AUGUSTUS	exon	97285606	97285926	.	-	.	ID=g12175.t1.exon1;Parent=g12175.t1;
OX101753.1_Tachina_lurida_genome_assembly,_chromosome:_2	AUGUSTUS	start_codon	97285924	97285926	.	-	0	ID=g12175.t1.start1;Parent=g12175.t1;
OX101753.1_Tachina_lurida_genome_assembly,_chromosome:_2	AUGUSTUS	gene	97298373	97299101	.	-	.	ID=g12176;
OX101753.1_Tachina_lurida_genome_assembly,_chromosome:_2	AUGUSTUS	mRNA	97298373	97299101	1	-	.	ID=g12176.t1;Parent=g12176;
OX101753.1_Tachina_lurida_genome_assembly,_chromosome:_2	AUGUSTUS	stop_codon	97298373	97298375	.	-	0	ID=g12176.t1.stop1;Parent=g12176.t1;
OX101753.1_Tachina_lurida_genome_assembly,_chromosome:_2	AUGUSTUS	CDS	97298373	97298485	1	-	2	ID=g12176.t1.CDS1;Parent=g12176.t1;
OX101753.1_Tachina_lurida_genome_assembly,_chromosome:_2	AUGUSTUS	exon	97298373	97298485	.	-	.	ID=g12176.t1.exon1;Parent=g12176.t1;
OX101753.1_Tachina_lurida_genome_assembly,_chromosome:_2	AUGUSTUS	intron	97298486	97298548	1	-	.	ID=g12176.t1.intron1;Parent=g12176.t1;
OX101753.1_Tachina_lurida_genome_assembly,_chromosome:_2	AUGUSTUS	CDS	97298549	97298699	1	-	0	ID=g12176.t1.CDS2;Parent=g12176.t1;
OX101753.1_Tachina_lurida_genome_assembly,_chromosome:_2	AUGUSTUS	exon	97298549	97298699	.	-	.	ID=g12176.t1.exon2;Parent=g12176.t1;
OX101753.1_Tachina_lurida_genome_assembly,_chromosome:_2	AUGUSTUS	intron	97298700	97298784	1	-	.	ID=g12176.t1.intron2;Parent=g12176.t1;
OX101753.1_Tachina_lurida_genome_assembly,_chromosome:_2	AUGUSTUS	CDS	97298785	97298966	1	-	2	ID=g12176.t1.CDS3;Parent=g12176.t1;
OX101753.1_Tachina_lurida_genome_assembly,_chromosome:_2	AUGUSTUS	exon	97298785	97298966	.	-	.	ID=g12176.t1.exon3;Parent=g12176.t1;
OX101753.1_Tachina_lurida_genome_assembly,_chromosome:_2	AUGUSTUS	intron	97298967	97299040	1	-	.	ID=g12176.t1.intron3;Parent=g12176.t1;
OX101753.1_Tachina_lurida_genome_assembly,_chromosome:_2	AUGUSTUS	CDS	97299041	97299101	1	-	0	ID=g12176.t1.CDS4;Parent=g12176.t1;
OX101753.1_Tachina_lurida_genome_assembly,_chromosome:_2	AUGUSTUS	exon	97299041	97299101	.	-	.	ID=g12176.t1.exon4;Parent=g12176.t1;
OX101753.1_Tachina_lurida_genome_assembly,_chromosome:_2	AUGUSTUS	start_codon	97299099	97299101	.	-	0	ID=g12176.t1.start1;Parent=g12176.t1;
OX101753.1_Tachina_lurida_genome_assembly,_chromosome:_2	AUGUSTUS	mRNA	97298373	97299101	1	-	.	ID=g12176.t2;Parent=g12176;
OX101753.1_Tachina_lurida_genome_assembly,_chromosome:_2	AUGUSTUS	stop_codon	97298373	97298375	.	-	0	ID=g12176.t2.stop1;Parent=g12176.t2;
OX101753.1_Tachina_lurida_genome_assembly,_chromosome:_2	AUGUSTUS	CDS	97298373	97298485	1	-	2	ID=g12176.t2.CDS1;Parent=g12176.t2;
OX101753.1_Tachina_lurida_genome_assembly,_chromosome:_2	AUGUSTUS	exon	97298373	97298485	.	-	.	ID=g12176.t2.exon1;Parent=g12176.t2;
OX101753.1_Tachina_lurida_genome_assembly,_chromosome:_2	AUGUSTUS	intron	97298486	97298780	1	-	.	ID=g12176.t2.intron1;Parent=g12176.t2;
OX101753.1_Tachina_lurida_genome_assembly,_chromosome:_2	AUGUSTUS	CDS	97298781	97298966	1	-	2	ID=g12176.t2.CDS2;Parent=g12176.t2;
OX101753.1_Tachina_lurida_genome_assembly,_chromosome:_2	AUGUSTUS	exon	97298781	97298966	.	-	.	ID=g12176.t2.exon2;Parent=g12176.t2;
OX101753.1_Tachina_lurida_genome_assembly,_chromosome:_2	AUGUSTUS	intron	97298967	97299040	1	-	.	ID=g12176.t2.intron2;Parent=g12176.t2;
OX101753.1_Tachina_lurida_genome_assembly,_chromosome:_2	AUGUSTUS	CDS	97299041	97299101	1	-	0	ID=g12176.t2.CDS3;Parent=g12176.t2;
OX101753.1_Tachina_lurida_genome_assembly,_chromosome:_2	AUGUSTUS	exon	97299041	97299101	.	-	.	ID=g12176.t2.exon3;Parent=g12176.t2;
OX101753.1_Tachina_lurida_genome_assembly,_chromosome:_2	AUGUSTUS	start_codon	97299099	97299101	.	-	0	ID=g12176.t2.start1;Parent=g12176.t2;
OX101753.1_Tachina_lurida_genome_assembly,_chromosome:_2	AUGUSTUS	gene	97299468	97301345	.	-	.	ID=g12177;
OX101753.1_Tachina_lurida_genome_assembly,_chromosome:_2	AUGUSTUS	mRNA	97299468	97301282	0.44	-	.	ID=g12177.t1;Parent=g12177;
OX101753.1_Tachina_lurida_genome_assembly,_chromosome:_2	AUGUSTUS	stop_codon	97299468	97299470	.	-	0	ID=g12177.t1.stop1;Parent=g12177.t1;
OX101753.1_Tachina_lurida_genome_assembly,_chromosome:_2	AUGUSTUS	CDS	97299468	97299628	0.5	-	2	ID=g12177.t1.CDS1;Parent=g12177.t1;
OX101753.1_Tachina_lurida_genome_assembly,_chromosome:_2	AUGUSTUS	exon	97299468	97299628	.	-	.	ID=g12177.t1.exon1;Parent=g12177.t1;
OX101753.1_Tachina_lurida_genome_assembly,_chromosome:_2	AUGUSTUS	intron	97299629	97300198	0.5	-	.	ID=g12177.t1.intron1;Parent=g12177.t1;
OX101753.1_Tachina_lurida_genome_assembly,_chromosome:_2	AUGUSTUS	CDS	97300199	97301282	0.88	-	0	ID=g12177.t1.CDS2;Parent=g12177.t1;
OX101753.1_Tachina_lurida_genome_assembly,_chromosome:_2	AUGUSTUS	exon	97300199	97301282	.	-	.	ID=g12177.t1.exon2;Parent=g12177.t1;
OX101753.1_Tachina_lurida_genome_assembly,_chromosome:_2	AUGUSTUS	start_codon	97301280	97301282	.	-	0	ID=g12177.t1.start1;Parent=g12177.t1;
OX101753.1_Tachina_lurida_genome_assembly,_chromosome:_2	AUGUSTUS	mRNA	97299468	97301345	0.46	-	.	ID=g12177.t2;Parent=g12177;
OX101753.1_Tachina_lurida_genome_assembly,_chromosome:_2	AUGUSTUS	stop_codon	97299468	97299470	.	-	0	ID=g12177.t2.stop1;Parent=g12177.t2;
OX101753.1_Tachina_lurida_genome_assembly,_chromosome:_2	AUGUSTUS	CDS	97299468	97299628	0.46	-	2	ID=g12177.t2.CDS1;Parent=g12177.t2;
OX101753.1_Tachina_lurida_genome_assembly,_chromosome:_2	AUGUSTUS	exon	97299468	97299628	.	-	.	ID=g12177.t2.exon1;Parent=g12177.t2;
OX101753.1_Tachina_lurida_genome_assembly,_chromosome:_2	AUGUSTUS	intron	97299629	97300198	0.46	-	.	ID=g12177.t2.intron1;Parent=g12177.t2;
OX101753.1_Tachina_lurida_genome_assembly,_chromosome:_2	AUGUSTUS	CDS	97300199	97301345	0.98	-	0	ID=g12177.t2.CDS2;Parent=g12177.t2;
OX101753.1_Tachina_lurida_genome_assembly,_chromosome:_2	AUGUSTUS	exon	97300199	97301345	.	-	.	ID=g12177.t2.exon2;Parent=g12177.t2;
OX101753.1_Tachina_lurida_genome_assembly,_chromosome:_2	AUGUSTUS	start_codon	97301343	97301345	.	-	0	ID=g12177.t2.start1;Parent=g12177.t2;
OX101753.1_Tachina_lurida_genome_assembly,_chromosome:_2	AUGUSTUS	gene	97315171	97317200	.	+	.	ID=g12178;
OX101753.1_Tachina_lurida_genome_assembly,_chromosome:_2	AUGUSTUS	mRNA	97315171	97317200	0.45	+	.	ID=g12178.t1;Parent=g12178;
OX101753.1_Tachina_lurida_genome_assembly,_chromosome:_2	AUGUSTUS	start_codon	97315171	97315173	.	+	0	ID=g12178.t1.start1;Parent=g12178.t1;
OX101753.1_Tachina_lurida_genome_assembly,_chromosome:_2	AUGUSTUS	CDS	97315171	97315231	0.95	+	0	ID=g12178.t1.CDS1;Parent=g12178.t1;
OX101753.1_Tachina_lurida_genome_assembly,_chromosome:_2	AUGUSTUS	exon	97315171	97315231	.	+	.	ID=g12178.t1.exon1;Parent=g12178.t1;
OX101753.1_Tachina_lurida_genome_assembly,_chromosome:_2	AUGUSTUS	intron	97315232	97315562	0.92	+	.	ID=g12178.t1.intron1;Parent=g12178.t1;
OX101753.1_Tachina_lurida_genome_assembly,_chromosome:_2	AUGUSTUS	CDS	97315563	97316781	0.46	+	2	ID=g12178.t1.CDS2;Parent=g12178.t1;
OX101753.1_Tachina_lurida_genome_assembly,_chromosome:_2	AUGUSTUS	exon	97315563	97316781	.	+	.	ID=g12178.t1.exon2;Parent=g12178.t1;
OX101753.1_Tachina_lurida_genome_assembly,_chromosome:_2	AUGUSTUS	intron	97316782	97317016	0.47	+	.	ID=g12178.t1.intron2;Parent=g12178.t1;
OX101753.1_Tachina_lurida_genome_assembly,_chromosome:_2	AUGUSTUS	CDS	97317017	97317200	0.47	+	1	ID=g12178.t1.CDS3;Parent=g12178.t1;
OX101753.1_Tachina_lurida_genome_assembly,_chromosome:_2	AUGUSTUS	exon	97317017	97317200	.	+	.	ID=g12178.t1.exon3;Parent=g12178.t1;
OX101753.1_Tachina_lurida_genome_assembly,_chromosome:_2	AUGUSTUS	stop_codon	97317198	97317200	.	+	0	ID=g12178.t1.stop1;Parent=g12178.t1;
OX101753.1_Tachina_lurida_genome_assembly,_chromosome:_2	AUGUSTUS	gene	97333195	97333404	.	+	.	ID=g12179;
OX101753.1_Tachina_lurida_genome_assembly,_chromosome:_2	AUGUSTUS	mRNA	97333195	97333404	0.97	+	.	ID=g12179.t1;Parent=g12179;
OX101753.1_Tachina_lurida_genome_assembly,_chromosome:_2	AUGUSTUS	start_codon	97333195	97333197	.	+	0	ID=g12179.t1.start1;Parent=g12179.t1;
OX101753.1_Tachina_lurida_genome_assembly,_chromosome:_2	AUGUSTUS	CDS	97333195	97333404	0.97	+	0	ID=g12179.t1.CDS1;Parent=g12179.t1;
OX101753.1_Tachina_lurida_genome_assembly,_chromosome:_2	AUGUSTUS	exon	97333195	97333404	.	+	.	ID=g12179.t1.exon1;Parent=g12179.t1;
OX101753.1_Tachina_lurida_genome_assembly,_chromosome:_2	AUGUSTUS	stop_codon	97333402	97333404	.	+	0	ID=g12179.t1.stop1;Parent=g12179.t1;
OX101753.1_Tachina_lurida_genome_assembly,_chromosome:_2	AUGUSTUS	gene	97334474	97334928	.	-	.	ID=g12180;
OX101753.1_Tachina_lurida_genome_assembly,_chromosome:_2	AUGUSTUS	mRNA	97334474	97334928	0.77	-	.	ID=g12180.t1;Parent=g12180;
OX101753.1_Tachina_lurida_genome_assembly,_chromosome:_2	AUGUSTUS	stop_codon	97334474	97334476	.	-	0	ID=g12180.t1.stop1;Parent=g12180.t1;
OX101753.1_Tachina_lurida_genome_assembly,_chromosome:_2	AUGUSTUS	CDS	97334474	97334764	0.79	-	0	ID=g12180.t1.CDS1;Parent=g12180.t1;
OX101753.1_Tachina_lurida_genome_assembly,_chromosome:_2	AUGUSTUS	exon	97334474	97334764	.	-	.	ID=g12180.t1.exon1;Parent=g12180.t1;
OX101753.1_Tachina_lurida_genome_assembly,_chromosome:_2	AUGUSTUS	intron	97334765	97334907	0.77	-	.	ID=g12180.t1.intron1;Parent=g12180.t1;
OX101753.1_Tachina_lurida_genome_assembly,_chromosome:_2	AUGUSTUS	CDS	97334908	97334928	0.81	-	0	ID=g12180.t1.CDS2;Parent=g12180.t1;
OX101753.1_Tachina_lurida_genome_assembly,_chromosome:_2	AUGUSTUS	exon	97334908	97334928	.	-	.	ID=g12180.t1.exon2;Parent=g12180.t1;
OX101753.1_Tachina_lurida_genome_assembly,_chromosome:_2	AUGUSTUS	start_codon	97334926	97334928	.	-	0	ID=g12180.t1.start1;Parent=g12180.t1;
OX101753.1_Tachina_lurida_genome_assembly,_chromosome:_2	AUGUSTUS	gene	97339963	97340301	.	-	.	ID=g12181;
OX101753.1_Tachina_lurida_genome_assembly,_chromosome:_2	AUGUSTUS	mRNA	97339963	97340223	1	-	.	ID=g12181.t1;Parent=g12181;
OX101753.1_Tachina_lurida_genome_assembly,_chromosome:_2	AUGUSTUS	stop_codon	97339963	97339965	.	-	0	ID=g12181.t1.stop1;Parent=g12181.t1;
OX101753.1_Tachina_lurida_genome_assembly,_chromosome:_2	AUGUSTUS	CDS	97339963	97340223	1	-	0	ID=g12181.t1.CDS1;Parent=g12181.t1;
OX101753.1_Tachina_lurida_genome_assembly,_chromosome:_2	AUGUSTUS	exon	97339963	97340223	.	-	.	ID=g12181.t1.exon1;Parent=g12181.t1;
OX101753.1_Tachina_lurida_genome_assembly,_chromosome:_2	AUGUSTUS	start_codon	97340221	97340223	.	-	0	ID=g12181.t1.start1;Parent=g12181.t1;
OX101753.1_Tachina_lurida_genome_assembly,_chromosome:_2	AUGUSTUS	mRNA	97339963	97340301	0.93	-	.	ID=g12181.t2;Parent=g12181;
OX101753.1_Tachina_lurida_genome_assembly,_chromosome:_2	AUGUSTUS	stop_codon	97339963	97339965	.	-	0	ID=g12181.t2.stop1;Parent=g12181.t2;
OX101753.1_Tachina_lurida_genome_assembly,_chromosome:_2	AUGUSTUS	CDS	97339963	97340301	0.93	-	0	ID=g12181.t2.CDS1;Parent=g12181.t2;
OX101753.1_Tachina_lurida_genome_assembly,_chromosome:_2	AUGUSTUS	exon	97339963	97340301	.	-	.	ID=g12181.t2.exon1;Parent=g12181.t2;
OX101753.1_Tachina_lurida_genome_assembly,_chromosome:_2	AUGUSTUS	start_codon	97340299	97340301	.	-	0	ID=g12181.t2.start1;Parent=g12181.t2;
OX101753.1_Tachina_lurida_genome_assembly,_chromosome:_2	AUGUSTUS	gene	97344804	97348233	.	+	.	ID=g12182;
OX101753.1_Tachina_lurida_genome_assembly,_chromosome:_2	AUGUSTUS	mRNA	97344804	97348233	0.27	+	.	ID=g12182.t1;Parent=g12182;
OX101753.1_Tachina_lurida_genome_assembly,_chromosome:_2	AUGUSTUS	start_codon	97344804	97344806	.	+	0	ID=g12182.t1.start1;Parent=g12182.t1;
OX101753.1_Tachina_lurida_genome_assembly,_chromosome:_2	AUGUSTUS	CDS	97344804	97347097	0.49	+	0	ID=g12182.t1.CDS1;Parent=g12182.t1;
OX101753.1_Tachina_lurida_genome_assembly,_chromosome:_2	AUGUSTUS	exon	97344804	97347097	.	+	.	ID=g12182.t1.exon1;Parent=g12182.t1;
OX101753.1_Tachina_lurida_genome_assembly,_chromosome:_2	AUGUSTUS	intron	97347098	97347245	0.45	+	.	ID=g12182.t1.intron1;Parent=g12182.t1;
OX101753.1_Tachina_lurida_genome_assembly,_chromosome:_2	AUGUSTUS	CDS	97347246	97348233	0.46	+	1	ID=g12182.t1.CDS2;Parent=g12182.t1;
OX101753.1_Tachina_lurida_genome_assembly,_chromosome:_2	AUGUSTUS	exon	97347246	97348233	.	+	.	ID=g12182.t1.exon2;Parent=g12182.t1;
OX101753.1_Tachina_lurida_genome_assembly,_chromosome:_2	AUGUSTUS	stop_codon	97348231	97348233	.	+	0	ID=g12182.t1.stop1;Parent=g12182.t1;
OX101753.1_Tachina_lurida_genome_assembly,_chromosome:_2	AUGUSTUS	gene	97387974	97388235	.	-	.	ID=g12183;
OX101753.1_Tachina_lurida_genome_assembly,_chromosome:_2	AUGUSTUS	mRNA	97387974	97388235	0.9	-	.	ID=g12183.t1;Parent=g12183;
OX101753.1_Tachina_lurida_genome_assembly,_chromosome:_2	AUGUSTUS	stop_codon	97387974	97387976	.	-	0	ID=g12183.t1.stop1;Parent=g12183.t1;
OX101753.1_Tachina_lurida_genome_assembly,_chromosome:_2	AUGUSTUS	CDS	97387974	97388071	0.9	-	2	ID=g12183.t1.CDS1;Parent=g12183.t1;
OX101753.1_Tachina_lurida_genome_assembly,_chromosome:_2	AUGUSTUS	exon	97387974	97388071	.	-	.	ID=g12183.t1.exon1;Parent=g12183.t1;
OX101753.1_Tachina_lurida_genome_assembly,_chromosome:_2	AUGUSTUS	intron	97388072	97388120	0.9	-	.	ID=g12183.t1.intron1;Parent=g12183.t1;
OX101753.1_Tachina_lurida_genome_assembly,_chromosome:_2	AUGUSTUS	CDS	97388121	97388235	0.98	-	0	ID=g12183.t1.CDS2;Parent=g12183.t1;
OX101753.1_Tachina_lurida_genome_assembly,_chromosome:_2	AUGUSTUS	exon	97388121	97388235	.	-	.	ID=g12183.t1.exon2;Parent=g12183.t1;
OX101753.1_Tachina_lurida_genome_assembly,_chromosome:_2	AUGUSTUS	start_codon	97388233	97388235	.	-	0	ID=g12183.t1.start1;Parent=g12183.t1;
OX101753.1_Tachina_lurida_genome_assembly,_chromosome:_2	AUGUSTUS	gene	97416702	97417040	.	-	.	ID=g12184;
OX101753.1_Tachina_lurida_genome_assembly,_chromosome:_2	AUGUSTUS	mRNA	97416702	97416962	1	-	.	ID=g12184.t1;Parent=g12184;
OX101753.1_Tachina_lurida_genome_assembly,_chromosome:_2	AUGUSTUS	stop_codon	97416702	97416704	.	-	0	ID=g12184.t1.stop1;Parent=g12184.t1;
OX101753.1_Tachina_lurida_genome_assembly,_chromosome:_2	AUGUSTUS	CDS	97416702	97416962	1	-	0	ID=g12184.t1.CDS1;Parent=g12184.t1;
OX101753.1_Tachina_lurida_genome_assembly,_chromosome:_2	AUGUSTUS	exon	97416702	97416962	.	-	.	ID=g12184.t1.exon1;Parent=g12184.t1;
OX101753.1_Tachina_lurida_genome_assembly,_chromosome:_2	AUGUSTUS	start_codon	97416960	97416962	.	-	0	ID=g12184.t1.start1;Parent=g12184.t1;
OX101753.1_Tachina_lurida_genome_assembly,_chromosome:_2	AUGUSTUS	mRNA	97416702	97417040	0.94	-	.	ID=g12184.t2;Parent=g12184;
OX101753.1_Tachina_lurida_genome_assembly,_chromosome:_2	AUGUSTUS	stop_codon	97416702	97416704	.	-	0	ID=g12184.t2.stop1;Parent=g12184.t2;
OX101753.1_Tachina_lurida_genome_assembly,_chromosome:_2	AUGUSTUS	CDS	97416702	97417040	0.94	-	0	ID=g12184.t2.CDS1;Parent=g12184.t2;
OX101753.1_Tachina_lurida_genome_assembly,_chromosome:_2	AUGUSTUS	exon	97416702	97417040	.	-	.	ID=g12184.t2.exon1;Parent=g12184.t2;
OX101753.1_Tachina_lurida_genome_assembly,_chromosome:_2	AUGUSTUS	start_codon	97417038	97417040	.	-	0	ID=g12184.t2.start1;Parent=g12184.t2;
OX101753.1_Tachina_lurida_genome_assembly,_chromosome:_2	AUGUSTUS	gene	97466883	97468272	.	-	.	ID=g12185;
OX101753.1_Tachina_lurida_genome_assembly,_chromosome:_2	AUGUSTUS	mRNA	97466883	97467804	0.95	-	.	ID=g12185.t1;Parent=g12185;
OX101753.1_Tachina_lurida_genome_assembly,_chromosome:_2	AUGUSTUS	stop_codon	97466883	97466885	.	-	0	ID=g12185.t1.stop1;Parent=g12185.t1;
OX101753.1_Tachina_lurida_genome_assembly,_chromosome:_2	AUGUSTUS	CDS	97466883	97466916	0.99	-	1	ID=g12185.t1.CDS1;Parent=g12185.t1;
OX101753.1_Tachina_lurida_genome_assembly,_chromosome:_2	AUGUSTUS	exon	97466883	97466916	.	-	.	ID=g12185.t1.exon1;Parent=g12185.t1;
OX101753.1_Tachina_lurida_genome_assembly,_chromosome:_2	AUGUSTUS	intron	97466917	97466974	0.99	-	.	ID=g12185.t1.intron1;Parent=g12185.t1;
OX101753.1_Tachina_lurida_genome_assembly,_chromosome:_2	AUGUSTUS	CDS	97466975	97467012	1	-	0	ID=g12185.t1.CDS2;Parent=g12185.t1;
OX101753.1_Tachina_lurida_genome_assembly,_chromosome:_2	AUGUSTUS	exon	97466975	97467012	.	-	.	ID=g12185.t1.exon2;Parent=g12185.t1;
OX101753.1_Tachina_lurida_genome_assembly,_chromosome:_2	AUGUSTUS	intron	97467013	97467372	1	-	.	ID=g12185.t1.intron2;Parent=g12185.t1;
OX101753.1_Tachina_lurida_genome_assembly,_chromosome:_2	AUGUSTUS	CDS	97467373	97467804	0.96	-	0	ID=g12185.t1.CDS3;Parent=g12185.t1;
OX101753.1_Tachina_lurida_genome_assembly,_chromosome:_2	AUGUSTUS	exon	97467373	97467804	.	-	.	ID=g12185.t1.exon3;Parent=g12185.t1;
OX101753.1_Tachina_lurida_genome_assembly,_chromosome:_2	AUGUSTUS	start_codon	97467802	97467804	.	-	0	ID=g12185.t1.start1;Parent=g12185.t1;
OX101753.1_Tachina_lurida_genome_assembly,_chromosome:_2	AUGUSTUS	mRNA	97467352	97468272	0.97	-	.	ID=g12185.t2;Parent=g12185;
OX101753.1_Tachina_lurida_genome_assembly,_chromosome:_2	AUGUSTUS	stop_codon	97467352	97467354	.	-	0	ID=g12185.t2.stop1;Parent=g12185.t2;
OX101753.1_Tachina_lurida_genome_assembly,_chromosome:_2	AUGUSTUS	CDS	97467352	97468272	0.97	-	0	ID=g12185.t2.CDS1;Parent=g12185.t2;
OX101753.1_Tachina_lurida_genome_assembly,_chromosome:_2	AUGUSTUS	exon	97467352	97468272	.	-	.	ID=g12185.t2.exon1;Parent=g12185.t2;
OX101753.1_Tachina_lurida_genome_assembly,_chromosome:_2	AUGUSTUS	start_codon	97468270	97468272	.	-	0	ID=g12185.t2.start1;Parent=g12185.t2;
OX101753.1_Tachina_lurida_genome_assembly,_chromosome:_2	AUGUSTUS	mRNA	97467352	97467804	0.92	-	.	ID=g12185.t3;Parent=g12185;
OX101753.1_Tachina_lurida_genome_assembly,_chromosome:_2	AUGUSTUS	stop_codon	97467352	97467354	.	-	0	ID=g12185.t3.stop1;Parent=g12185.t3;
OX101753.1_Tachina_lurida_genome_assembly,_chromosome:_2	AUGUSTUS	CDS	97467352	97467804	0.92	-	0	ID=g12185.t3.CDS1;Parent=g12185.t3;
OX101753.1_Tachina_lurida_genome_assembly,_chromosome:_2	AUGUSTUS	exon	97467352	97467804	.	-	.	ID=g12185.t3.exon1;Parent=g12185.t3;
OX101753.1_Tachina_lurida_genome_assembly,_chromosome:_2	AUGUSTUS	start_codon	97467802	97467804	.	-	0	ID=g12185.t3.start1;Parent=g12185.t3;
OX101753.1_Tachina_lurida_genome_assembly,_chromosome:_2	AUGUSTUS	gene	97468711	97469079	.	-	.	ID=g12186;
OX101753.1_Tachina_lurida_genome_assembly,_chromosome:_2	AUGUSTUS	mRNA	97468711	97469079	1	-	.	ID=g12186.t1;Parent=g12186;
OX101753.1_Tachina_lurida_genome_assembly,_chromosome:_2	AUGUSTUS	stop_codon	97468711	97468713	.	-	0	ID=g12186.t1.stop1;Parent=g12186.t1;
OX101753.1_Tachina_lurida_genome_assembly,_chromosome:_2	AUGUSTUS	CDS	97468711	97469079	1	-	0	ID=g12186.t1.CDS1;Parent=g12186.t1;
OX101753.1_Tachina_lurida_genome_assembly,_chromosome:_2	AUGUSTUS	exon	97468711	97469079	.	-	.	ID=g12186.t1.exon1;Parent=g12186.t1;
OX101753.1_Tachina_lurida_genome_assembly,_chromosome:_2	AUGUSTUS	start_codon	97469077	97469079	.	-	0	ID=g12186.t1.start1;Parent=g12186.t1;
OX101753.1_Tachina_lurida_genome_assembly,_chromosome:_2	AUGUSTUS	gene	97469313	97470044	.	-	.	ID=g12187;
OX101753.1_Tachina_lurida_genome_assembly,_chromosome:_2	AUGUSTUS	mRNA	97469313	97470044	0.98	-	.	ID=g12187.t1;Parent=g12187;
OX101753.1_Tachina_lurida_genome_assembly,_chromosome:_2	AUGUSTUS	stop_codon	97469313	97469315	.	-	0	ID=g12187.t1.stop1;Parent=g12187.t1;
OX101753.1_Tachina_lurida_genome_assembly,_chromosome:_2	AUGUSTUS	CDS	97469313	97470044	0.98	-	0	ID=g12187.t1.CDS1;Parent=g12187.t1;
OX101753.1_Tachina_lurida_genome_assembly,_chromosome:_2	AUGUSTUS	exon	97469313	97470044	.	-	.	ID=g12187.t1.exon1;Parent=g12187.t1;
OX101753.1_Tachina_lurida_genome_assembly,_chromosome:_2	AUGUSTUS	start_codon	97470042	97470044	.	-	0	ID=g12187.t1.start1;Parent=g12187.t1;
OX101753.1_Tachina_lurida_genome_assembly,_chromosome:_2	AUGUSTUS	gene	97471027	97471887	.	-	.	ID=g12188;
OX101753.1_Tachina_lurida_genome_assembly,_chromosome:_2	AUGUSTUS	mRNA	97471027	97471887	1	-	.	ID=g12188.t1;Parent=g12188;
OX101753.1_Tachina_lurida_genome_assembly,_chromosome:_2	AUGUSTUS	stop_codon	97471027	97471029	.	-	0	ID=g12188.t1.stop1;Parent=g12188.t1;
OX101753.1_Tachina_lurida_genome_assembly,_chromosome:_2	AUGUSTUS	CDS	97471027	97471887	1	-	0	ID=g12188.t1.CDS1;Parent=g12188.t1;
OX101753.1_Tachina_lurida_genome_assembly,_chromosome:_2	AUGUSTUS	exon	97471027	97471887	.	-	.	ID=g12188.t1.exon1;Parent=g12188.t1;
OX101753.1_Tachina_lurida_genome_assembly,_chromosome:_2	AUGUSTUS	start_codon	97471885	97471887	.	-	0	ID=g12188.t1.start1;Parent=g12188.t1;
OX101753.1_Tachina_lurida_genome_assembly,_chromosome:_2	AUGUSTUS	gene	97471980	97473509	.	-	.	ID=g12189;
OX101753.1_Tachina_lurida_genome_assembly,_chromosome:_2	AUGUSTUS	mRNA	97471980	97473509	1	-	.	ID=g12189.t1;Parent=g12189;
OX101753.1_Tachina_lurida_genome_assembly,_chromosome:_2	AUGUSTUS	stop_codon	97471980	97471982	.	-	0	ID=g12189.t1.stop1;Parent=g12189.t1;
OX101753.1_Tachina_lurida_genome_assembly,_chromosome:_2	AUGUSTUS	CDS	97471980	97473509	1	-	0	ID=g12189.t1.CDS1;Parent=g12189.t1;
OX101753.1_Tachina_lurida_genome_assembly,_chromosome:_2	AUGUSTUS	exon	97471980	97473509	.	-	.	ID=g12189.t1.exon1;Parent=g12189.t1;
OX101753.1_Tachina_lurida_genome_assembly,_chromosome:_2	AUGUSTUS	start_codon	97473507	97473509	.	-	0	ID=g12189.t1.start1;Parent=g12189.t1;
OX101753.1_Tachina_lurida_genome_assembly,_chromosome:_2	AUGUSTUS	gene	97474021	97474296	.	-	.	ID=g12190;
OX101753.1_Tachina_lurida_genome_assembly,_chromosome:_2	AUGUSTUS	mRNA	97474021	97474296	0.82	-	.	ID=g12190.t1;Parent=g12190;
OX101753.1_Tachina_lurida_genome_assembly,_chromosome:_2	AUGUSTUS	stop_codon	97474021	97474023	.	-	0	ID=g12190.t1.stop1;Parent=g12190.t1;
OX101753.1_Tachina_lurida_genome_assembly,_chromosome:_2	AUGUSTUS	CDS	97474021	97474296	0.82	-	0	ID=g12190.t1.CDS1;Parent=g12190.t1;
OX101753.1_Tachina_lurida_genome_assembly,_chromosome:_2	AUGUSTUS	exon	97474021	97474296	.	-	.	ID=g12190.t1.exon1;Parent=g12190.t1;
OX101753.1_Tachina_lurida_genome_assembly,_chromosome:_2	AUGUSTUS	start_codon	97474294	97474296	.	-	0	ID=g12190.t1.start1;Parent=g12190.t1;
OX101753.1_Tachina_lurida_genome_assembly,_chromosome:_2	AUGUSTUS	gene	97474534	97474815	.	-	.	ID=g12191;
OX101753.1_Tachina_lurida_genome_assembly,_chromosome:_2	AUGUSTUS	mRNA	97474534	97474815	1	-	.	ID=g12191.t1;Parent=g12191;
OX101753.1_Tachina_lurida_genome_assembly,_chromosome:_2	AUGUSTUS	stop_codon	97474534	97474536	.	-	0	ID=g12191.t1.stop1;Parent=g12191.t1;
OX101753.1_Tachina_lurida_genome_assembly,_chromosome:_2	AUGUSTUS	CDS	97474534	97474815	1	-	0	ID=g12191.t1.CDS1;Parent=g12191.t1;
OX101753.1_Tachina_lurida_genome_assembly,_chromosome:_2	AUGUSTUS	exon	97474534	97474815	.	-	.	ID=g12191.t1.exon1;Parent=g12191.t1;
OX101753.1_Tachina_lurida_genome_assembly,_chromosome:_2	AUGUSTUS	start_codon	97474813	97474815	.	-	0	ID=g12191.t1.start1;Parent=g12191.t1;
OX101753.1_Tachina_lurida_genome_assembly,_chromosome:_2	AUGUSTUS	gene	97519965	97520375	.	+	.	ID=g12192;
OX101753.1_Tachina_lurida_genome_assembly,_chromosome:_2	AUGUSTUS	mRNA	97519965	97520375	1	+	.	ID=g12192.t1;Parent=g12192;
OX101753.1_Tachina_lurida_genome_assembly,_chromosome:_2	AUGUSTUS	start_codon	97519965	97519967	.	+	0	ID=g12192.t1.start1;Parent=g12192.t1;
OX101753.1_Tachina_lurida_genome_assembly,_chromosome:_2	AUGUSTUS	CDS	97519965	97520375	1	+	0	ID=g12192.t1.CDS1;Parent=g12192.t1;
OX101753.1_Tachina_lurida_genome_assembly,_chromosome:_2	AUGUSTUS	exon	97519965	97520375	.	+	.	ID=g12192.t1.exon1;Parent=g12192.t1;
OX101753.1_Tachina_lurida_genome_assembly,_chromosome:_2	AUGUSTUS	stop_codon	97520373	97520375	.	+	0	ID=g12192.t1.stop1;Parent=g12192.t1;
OX101753.1_Tachina_lurida_genome_assembly,_chromosome:_2	AUGUSTUS	gene	97520644	97523633	.	-	.	ID=g12193;
OX101753.1_Tachina_lurida_genome_assembly,_chromosome:_2	AUGUSTUS	mRNA	97520644	97521323	0.81	-	.	ID=g12193.t1;Parent=g12193;
OX101753.1_Tachina_lurida_genome_assembly,_chromosome:_2	AUGUSTUS	stop_codon	97520644	97520646	.	-	0	ID=g12193.t1.stop1;Parent=g12193.t1;
OX101753.1_Tachina_lurida_genome_assembly,_chromosome:_2	AUGUSTUS	CDS	97520644	97520766	0.99	-	0	ID=g12193.t1.CDS1;Parent=g12193.t1;
OX101753.1_Tachina_lurida_genome_assembly,_chromosome:_2	AUGUSTUS	exon	97520644	97520766	.	-	.	ID=g12193.t1.exon1;Parent=g12193.t1;
OX101753.1_Tachina_lurida_genome_assembly,_chromosome:_2	AUGUSTUS	intron	97520767	97520837	0.99	-	.	ID=g12193.t1.intron1;Parent=g12193.t1;
OX101753.1_Tachina_lurida_genome_assembly,_chromosome:_2	AUGUSTUS	CDS	97520838	97521323	0.81	-	0	ID=g12193.t1.CDS2;Parent=g12193.t1;
OX101753.1_Tachina_lurida_genome_assembly,_chromosome:_2	AUGUSTUS	exon	97520838	97521323	.	-	.	ID=g12193.t1.exon2;Parent=g12193.t1;
OX101753.1_Tachina_lurida_genome_assembly,_chromosome:_2	AUGUSTUS	start_codon	97521321	97521323	.	-	0	ID=g12193.t1.start1;Parent=g12193.t1;
OX101753.1_Tachina_lurida_genome_assembly,_chromosome:_2	AUGUSTUS	mRNA	97520644	97522709	0.43	-	.	ID=g12193.t2;Parent=g12193;
OX101753.1_Tachina_lurida_genome_assembly,_chromosome:_2	AUGUSTUS	stop_codon	97520644	97520646	.	-	0	ID=g12193.t2.stop1;Parent=g12193.t2;
OX101753.1_Tachina_lurida_genome_assembly,_chromosome:_2	AUGUSTUS	CDS	97520644	97520766	1	-	0	ID=g12193.t2.CDS1;Parent=g12193.t2;
OX101753.1_Tachina_lurida_genome_assembly,_chromosome:_2	AUGUSTUS	exon	97520644	97520766	.	-	.	ID=g12193.t2.exon1;Parent=g12193.t2;
OX101753.1_Tachina_lurida_genome_assembly,_chromosome:_2	AUGUSTUS	intron	97520767	97520837	1	-	.	ID=g12193.t2.intron1;Parent=g12193.t2;
OX101753.1_Tachina_lurida_genome_assembly,_chromosome:_2	AUGUSTUS	CDS	97520838	97521222	0.45	-	1	ID=g12193.t2.CDS2;Parent=g12193.t2;
OX101753.1_Tachina_lurida_genome_assembly,_chromosome:_2	AUGUSTUS	exon	97520838	97521222	.	-	.	ID=g12193.t2.exon2;Parent=g12193.t2;
OX101753.1_Tachina_lurida_genome_assembly,_chromosome:_2	AUGUSTUS	intron	97521223	97522119	0.45	-	.	ID=g12193.t2.intron2;Parent=g12193.t2;
OX101753.1_Tachina_lurida_genome_assembly,_chromosome:_2	AUGUSTUS	CDS	97522120	97522709	0.9	-	0	ID=g12193.t2.CDS3;Parent=g12193.t2;
OX101753.1_Tachina_lurida_genome_assembly,_chromosome:_2	AUGUSTUS	exon	97522120	97522709	.	-	.	ID=g12193.t2.exon3;Parent=g12193.t2;
OX101753.1_Tachina_lurida_genome_assembly,_chromosome:_2	AUGUSTUS	start_codon	97522707	97522709	.	-	0	ID=g12193.t2.start1;Parent=g12193.t2;
OX101753.1_Tachina_lurida_genome_assembly,_chromosome:_2	AUGUSTUS	mRNA	97520644	97523633	0.16	-	.	ID=g12193.t3;Parent=g12193;
OX101753.1_Tachina_lurida_genome_assembly,_chromosome:_2	AUGUSTUS	stop_codon	97520644	97520646	.	-	0	ID=g12193.t3.stop1;Parent=g12193.t3;
OX101753.1_Tachina_lurida_genome_assembly,_chromosome:_2	AUGUSTUS	CDS	97520644	97520766	1	-	0	ID=g12193.t3.CDS1;Parent=g12193.t3;
OX101753.1_Tachina_lurida_genome_assembly,_chromosome:_2	AUGUSTUS	exon	97520644	97520766	.	-	.	ID=g12193.t3.exon1;Parent=g12193.t3;
OX101753.1_Tachina_lurida_genome_assembly,_chromosome:_2	AUGUSTUS	intron	97520767	97520837	1	-	.	ID=g12193.t3.intron1;Parent=g12193.t3;
OX101753.1_Tachina_lurida_genome_assembly,_chromosome:_2	AUGUSTUS	CDS	97520838	97521222	0.4	-	1	ID=g12193.t3.CDS2;Parent=g12193.t3;
OX101753.1_Tachina_lurida_genome_assembly,_chromosome:_2	AUGUSTUS	exon	97520838	97521222	.	-	.	ID=g12193.t3.exon2;Parent=g12193.t3;
OX101753.1_Tachina_lurida_genome_assembly,_chromosome:_2	AUGUSTUS	intron	97521223	97522119	0.4	-	.	ID=g12193.t3.intron2;Parent=g12193.t3;
OX101753.1_Tachina_lurida_genome_assembly,_chromosome:_2	AUGUSTUS	CDS	97522120	97522817	0.74	-	0	ID=g12193.t3.CDS3;Parent=g12193.t3;
OX101753.1_Tachina_lurida_genome_assembly,_chromosome:_2	AUGUSTUS	exon	97522120	97522817	.	-	.	ID=g12193.t3.exon3;Parent=g12193.t3;
OX101753.1_Tachina_lurida_genome_assembly,_chromosome:_2	AUGUSTUS	intron	97522818	97523249	0.76	-	.	ID=g12193.t3.intron3;Parent=g12193.t3;
OX101753.1_Tachina_lurida_genome_assembly,_chromosome:_2	AUGUSTUS	CDS	97523250	97523633	0.54	-	0	ID=g12193.t3.CDS4;Parent=g12193.t3;
OX101753.1_Tachina_lurida_genome_assembly,_chromosome:_2	AUGUSTUS	exon	97523250	97523633	.	-	.	ID=g12193.t3.exon4;Parent=g12193.t3;
OX101753.1_Tachina_lurida_genome_assembly,_chromosome:_2	AUGUSTUS	start_codon	97523631	97523633	.	-	0	ID=g12193.t3.start1;Parent=g12193.t3;
OX101753.1_Tachina_lurida_genome_assembly,_chromosome:_2	AUGUSTUS	mRNA	97521513	97522709	0.92	-	.	ID=g12193.t4;Parent=g12193;
OX101753.1_Tachina_lurida_genome_assembly,_chromosome:_2	AUGUSTUS	stop_codon	97521513	97521515	.	-	0	ID=g12193.t4.stop1;Parent=g12193.t4;
OX101753.1_Tachina_lurida_genome_assembly,_chromosome:_2	AUGUSTUS	CDS	97521513	97522709	0.92	-	0	ID=g12193.t4.CDS1;Parent=g12193.t4;
OX101753.1_Tachina_lurida_genome_assembly,_chromosome:_2	AUGUSTUS	exon	97521513	97522709	.	-	.	ID=g12193.t4.exon1;Parent=g12193.t4;
OX101753.1_Tachina_lurida_genome_assembly,_chromosome:_2	AUGUSTUS	start_codon	97522707	97522709	.	-	0	ID=g12193.t4.start1;Parent=g12193.t4;
OX101753.1_Tachina_lurida_genome_assembly,_chromosome:_2	AUGUSTUS	mRNA	97522860	97523633	0.78	-	.	ID=g12193.t5;Parent=g12193;
OX101753.1_Tachina_lurida_genome_assembly,_chromosome:_2	AUGUSTUS	stop_codon	97522860	97522862	.	-	0	ID=g12193.t5.stop1;Parent=g12193.t5;
OX101753.1_Tachina_lurida_genome_assembly,_chromosome:_2	AUGUSTUS	CDS	97522860	97523633	0.78	-	0	ID=g12193.t5.CDS1;Parent=g12193.t5;
OX101753.1_Tachina_lurida_genome_assembly,_chromosome:_2	AUGUSTUS	exon	97522860	97523633	.	-	.	ID=g12193.t5.exon1;Parent=g12193.t5;
OX101753.1_Tachina_lurida_genome_assembly,_chromosome:_2	AUGUSTUS	start_codon	97523631	97523633	.	-	0	ID=g12193.t5.start1;Parent=g12193.t5;
OX101753.1_Tachina_lurida_genome_assembly,_chromosome:_2	AUGUSTUS	gene	97524136	97524528	.	-	.	ID=g12194;
OX101753.1_Tachina_lurida_genome_assembly,_chromosome:_2	AUGUSTUS	mRNA	97524136	97524528	1	-	.	ID=g12194.t1;Parent=g12194;
OX101753.1_Tachina_lurida_genome_assembly,_chromosome:_2	AUGUSTUS	stop_codon	97524136	97524138	.	-	0	ID=g12194.t1.stop1;Parent=g12194.t1;
OX101753.1_Tachina_lurida_genome_assembly,_chromosome:_2	AUGUSTUS	CDS	97524136	97524528	1	-	0	ID=g12194.t1.CDS1;Parent=g12194.t1;
OX101753.1_Tachina_lurida_genome_assembly,_chromosome:_2	AUGUSTUS	exon	97524136	97524528	.	-	.	ID=g12194.t1.exon1;Parent=g12194.t1;
OX101753.1_Tachina_lurida_genome_assembly,_chromosome:_2	AUGUSTUS	start_codon	97524526	97524528	.	-	0	ID=g12194.t1.start1;Parent=g12194.t1;
OX101753.1_Tachina_lurida_genome_assembly,_chromosome:_2	AUGUSTUS	gene	97560802	97580071	.	-	.	ID=g12195;
OX101753.1_Tachina_lurida_genome_assembly,_chromosome:_2	AUGUSTUS	mRNA	97577828	97580071	1	-	.	ID=g12195.t1;Parent=g12195;
OX101753.1_Tachina_lurida_genome_assembly,_chromosome:_2	AUGUSTUS	stop_codon	97577828	97577830	.	-	0	ID=g12195.t1.stop1;Parent=g12195.t1;
OX101753.1_Tachina_lurida_genome_assembly,_chromosome:_2	AUGUSTUS	CDS	97577828	97580071	1	-	0	ID=g12195.t1.CDS1;Parent=g12195.t1;
OX101753.1_Tachina_lurida_genome_assembly,_chromosome:_2	AUGUSTUS	exon	97577828	97580071	.	-	.	ID=g12195.t1.exon1;Parent=g12195.t1;
OX101753.1_Tachina_lurida_genome_assembly,_chromosome:_2	AUGUSTUS	start_codon	97580069	97580071	.	-	0	ID=g12195.t1.start1;Parent=g12195.t1;
OX101753.1_Tachina_lurida_genome_assembly,_chromosome:_2	AUGUSTUS	mRNA	97560802	97579645	0.23	-	.	ID=g12195.t2;Parent=g12195;
OX101753.1_Tachina_lurida_genome_assembly,_chromosome:_2	AUGUSTUS	stop_codon	97560802	97560804	.	-	0	ID=g12195.t2.stop1;Parent=g12195.t2;
OX101753.1_Tachina_lurida_genome_assembly,_chromosome:_2	AUGUSTUS	CDS	97560802	97560995	0.91	-	2	ID=g12195.t2.CDS1;Parent=g12195.t2;
OX101753.1_Tachina_lurida_genome_assembly,_chromosome:_2	AUGUSTUS	exon	97560802	97560995	.	-	.	ID=g12195.t2.exon1;Parent=g12195.t2;
OX101753.1_Tachina_lurida_genome_assembly,_chromosome:_2	AUGUSTUS	intron	97560996	97578825	0.4	-	.	ID=g12195.t2.intron1;Parent=g12195.t2;
OX101753.1_Tachina_lurida_genome_assembly,_chromosome:_2	AUGUSTUS	CDS	97578826	97579645	0.25	-	0	ID=g12195.t2.CDS2;Parent=g12195.t2;
OX101753.1_Tachina_lurida_genome_assembly,_chromosome:_2	AUGUSTUS	exon	97578826	97579645	.	-	.	ID=g12195.t2.exon2;Parent=g12195.t2;
OX101753.1_Tachina_lurida_genome_assembly,_chromosome:_2	AUGUSTUS	start_codon	97579643	97579645	.	-	0	ID=g12195.t2.start1;Parent=g12195.t2;
OX101753.1_Tachina_lurida_genome_assembly,_chromosome:_2	AUGUSTUS	gene	97580343	97581197	.	-	.	ID=g12196;
OX101753.1_Tachina_lurida_genome_assembly,_chromosome:_2	AUGUSTUS	mRNA	97580343	97581197	1	-	.	ID=g12196.t1;Parent=g12196;
OX101753.1_Tachina_lurida_genome_assembly,_chromosome:_2	AUGUSTUS	stop_codon	97580343	97580345	.	-	0	ID=g12196.t1.stop1;Parent=g12196.t1;
OX101753.1_Tachina_lurida_genome_assembly,_chromosome:_2	AUGUSTUS	CDS	97580343	97580962	1	-	2	ID=g12196.t1.CDS1;Parent=g12196.t1;
OX101753.1_Tachina_lurida_genome_assembly,_chromosome:_2	AUGUSTUS	exon	97580343	97580962	.	-	.	ID=g12196.t1.exon1;Parent=g12196.t1;
OX101753.1_Tachina_lurida_genome_assembly,_chromosome:_2	AUGUSTUS	intron	97580963	97581022	1	-	.	ID=g12196.t1.intron1;Parent=g12196.t1;
OX101753.1_Tachina_lurida_genome_assembly,_chromosome:_2	AUGUSTUS	CDS	97581023	97581197	1	-	0	ID=g12196.t1.CDS2;Parent=g12196.t1;
OX101753.1_Tachina_lurida_genome_assembly,_chromosome:_2	AUGUSTUS	exon	97581023	97581197	.	-	.	ID=g12196.t1.exon2;Parent=g12196.t1;
OX101753.1_Tachina_lurida_genome_assembly,_chromosome:_2	AUGUSTUS	start_codon	97581195	97581197	.	-	0	ID=g12196.t1.start1;Parent=g12196.t1;
OX101753.1_Tachina_lurida_genome_assembly,_chromosome:_2	AUGUSTUS	gene	97633284	97636085	.	-	.	ID=g12197;
OX101753.1_Tachina_lurida_genome_assembly,_chromosome:_2	AUGUSTUS	mRNA	97633284	97636085	0.63	-	.	ID=g12197.t1;Parent=g12197;
OX101753.1_Tachina_lurida_genome_assembly,_chromosome:_2	AUGUSTUS	stop_codon	97633284	97633286	.	-	0	ID=g12197.t1.stop1;Parent=g12197.t1;
OX101753.1_Tachina_lurida_genome_assembly,_chromosome:_2	AUGUSTUS	CDS	97633284	97633297	0.72	-	2	ID=g12197.t1.CDS1;Parent=g12197.t1;
OX101753.1_Tachina_lurida_genome_assembly,_chromosome:_2	AUGUSTUS	exon	97633284	97633297	.	-	.	ID=g12197.t1.exon1;Parent=g12197.t1;
OX101753.1_Tachina_lurida_genome_assembly,_chromosome:_2	AUGUSTUS	intron	97633298	97635871	0.63	-	.	ID=g12197.t1.intron1;Parent=g12197.t1;
OX101753.1_Tachina_lurida_genome_assembly,_chromosome:_2	AUGUSTUS	CDS	97635872	97636085	0.68	-	0	ID=g12197.t1.CDS2;Parent=g12197.t1;
OX101753.1_Tachina_lurida_genome_assembly,_chromosome:_2	AUGUSTUS	exon	97635872	97636085	.	-	.	ID=g12197.t1.exon2;Parent=g12197.t1;
OX101753.1_Tachina_lurida_genome_assembly,_chromosome:_2	AUGUSTUS	start_codon	97636083	97636085	.	-	0	ID=g12197.t1.start1;Parent=g12197.t1;
OX101753.1_Tachina_lurida_genome_assembly,_chromosome:_2	AUGUSTUS	gene	97636580	97638409	.	-	.	ID=g12198;
OX101753.1_Tachina_lurida_genome_assembly,_chromosome:_2	AUGUSTUS	mRNA	97636580	97638409	0.62	-	.	ID=g12198.t1;Parent=g12198;
OX101753.1_Tachina_lurida_genome_assembly,_chromosome:_2	AUGUSTUS	stop_codon	97636580	97636582	.	-	0	ID=g12198.t1.stop1;Parent=g12198.t1;
OX101753.1_Tachina_lurida_genome_assembly,_chromosome:_2	AUGUSTUS	CDS	97636580	97638409	0.62	-	0	ID=g12198.t1.CDS1;Parent=g12198.t1;
OX101753.1_Tachina_lurida_genome_assembly,_chromosome:_2	AUGUSTUS	exon	97636580	97638409	.	-	.	ID=g12198.t1.exon1;Parent=g12198.t1;
OX101753.1_Tachina_lurida_genome_assembly,_chromosome:_2	AUGUSTUS	start_codon	97638407	97638409	.	-	0	ID=g12198.t1.start1;Parent=g12198.t1;
OX101753.1_Tachina_lurida_genome_assembly,_chromosome:_2	AUGUSTUS	gene	97667957	97668912	.	-	.	ID=g12199;
OX101753.1_Tachina_lurida_genome_assembly,_chromosome:_2	AUGUSTUS	mRNA	97667957	97668873	1	-	.	ID=g12199.t1;Parent=g12199;
OX101753.1_Tachina_lurida_genome_assembly,_chromosome:_2	AUGUSTUS	stop_codon	97667957	97667959	.	-	0	ID=g12199.t1.stop1;Parent=g12199.t1;
OX101753.1_Tachina_lurida_genome_assembly,_chromosome:_2	AUGUSTUS	CDS	97667957	97668399	1	-	2	ID=g12199.t1.CDS1;Parent=g12199.t1;
OX101753.1_Tachina_lurida_genome_assembly,_chromosome:_2	AUGUSTUS	exon	97667957	97668399	.	-	.	ID=g12199.t1.exon1;Parent=g12199.t1;
OX101753.1_Tachina_lurida_genome_assembly,_chromosome:_2	AUGUSTUS	intron	97668400	97668461	1	-	.	ID=g12199.t1.intron1;Parent=g12199.t1;
OX101753.1_Tachina_lurida_genome_assembly,_chromosome:_2	AUGUSTUS	CDS	97668462	97668873	1	-	0	ID=g12199.t1.CDS2;Parent=g12199.t1;
OX101753.1_Tachina_lurida_genome_assembly,_chromosome:_2	AUGUSTUS	exon	97668462	97668873	.	-	.	ID=g12199.t1.exon2;Parent=g12199.t1;
OX101753.1_Tachina_lurida_genome_assembly,_chromosome:_2	AUGUSTUS	start_codon	97668871	97668873	.	-	0	ID=g12199.t1.start1;Parent=g12199.t1;
OX101753.1_Tachina_lurida_genome_assembly,_chromosome:_2	GeneMark.hmm3	mRNA	97667957	97668912	.	-	.	ID=g12199.t2;Parent=g12199;
OX101753.1_Tachina_lurida_genome_assembly,_chromosome:_2	GeneMark.hmm3	stop_codon	97667957	97667959	.	-	0	ID=g12199.t2.stop1;Parent=g12199.t2;
OX101753.1_Tachina_lurida_genome_assembly,_chromosome:_2	GeneMark.hmm3	CDS	97667957	97668399	.	-	2	ID=g12199.t2.CDS1;Parent=g12199.t2;
OX101753.1_Tachina_lurida_genome_assembly,_chromosome:_2	GeneMark.hmm3	exon	97667957	97668399	0	-	.	ID=g12199.t2.exon1;Parent=g12199.t2;
OX101753.1_Tachina_lurida_genome_assembly,_chromosome:_2	GeneMark.hmm3	intron	97668400	97668461	.	-	0	ID=g12199.t2.intron1;Parent=g12199.t2;
OX101753.1_Tachina_lurida_genome_assembly,_chromosome:_2	GeneMark.hmm3	CDS	97668462	97668912	.	-	0	ID=g12199.t2.CDS2;Parent=g12199.t2;
OX101753.1_Tachina_lurida_genome_assembly,_chromosome:_2	GeneMark.hmm3	exon	97668462	97668912	0	-	.	ID=g12199.t2.exon2;Parent=g12199.t2;
OX101753.1_Tachina_lurida_genome_assembly,_chromosome:_2	GeneMark.hmm3	start_codon	97668910	97668912	.	-	0	ID=g12199.t2.start1;Parent=g12199.t2;
OX101753.1_Tachina_lurida_genome_assembly,_chromosome:_2	AUGUSTUS	gene	97778368	97779963	.	-	.	ID=g12200;
OX101753.1_Tachina_lurida_genome_assembly,_chromosome:_2	AUGUSTUS	mRNA	97778368	97779963	0.34	-	.	ID=g12200.t1;Parent=g12200;
OX101753.1_Tachina_lurida_genome_assembly,_chromosome:_2	AUGUSTUS	stop_codon	97778368	97778370	.	-	0	ID=g12200.t1.stop1;Parent=g12200.t1;
OX101753.1_Tachina_lurida_genome_assembly,_chromosome:_2	AUGUSTUS	CDS	97778368	97778438	0.74	-	2	ID=g12200.t1.CDS1;Parent=g12200.t1;
OX101753.1_Tachina_lurida_genome_assembly,_chromosome:_2	AUGUSTUS	exon	97778368	97778438	.	-	.	ID=g12200.t1.exon1;Parent=g12200.t1;
OX101753.1_Tachina_lurida_genome_assembly,_chromosome:_2	AUGUSTUS	intron	97778439	97778657	0.39	-	.	ID=g12200.t1.intron1;Parent=g12200.t1;
OX101753.1_Tachina_lurida_genome_assembly,_chromosome:_2	AUGUSTUS	CDS	97778658	97779963	0.45	-	0	ID=g12200.t1.CDS2;Parent=g12200.t1;
OX101753.1_Tachina_lurida_genome_assembly,_chromosome:_2	AUGUSTUS	exon	97778658	97779963	.	-	.	ID=g12200.t1.exon2;Parent=g12200.t1;
OX101753.1_Tachina_lurida_genome_assembly,_chromosome:_2	AUGUSTUS	start_codon	97779961	97779963	.	-	0	ID=g12200.t1.start1;Parent=g12200.t1;
OX101753.1_Tachina_lurida_genome_assembly,_chromosome:_2	AUGUSTUS	gene	97864145	97866776	.	-	.	ID=g12201;
OX101753.1_Tachina_lurida_genome_assembly,_chromosome:_2	AUGUSTUS	mRNA	97864145	97864969	0.86	-	.	ID=g12201.t1;Parent=g12201;
OX101753.1_Tachina_lurida_genome_assembly,_chromosome:_2	AUGUSTUS	stop_codon	97864145	97864147	.	-	0	ID=g12201.t1.stop1;Parent=g12201.t1;
OX101753.1_Tachina_lurida_genome_assembly,_chromosome:_2	AUGUSTUS	CDS	97864145	97864969	0.86	-	0	ID=g12201.t1.CDS1;Parent=g12201.t1;
OX101753.1_Tachina_lurida_genome_assembly,_chromosome:_2	AUGUSTUS	exon	97864145	97864969	.	-	.	ID=g12201.t1.exon1;Parent=g12201.t1;
OX101753.1_Tachina_lurida_genome_assembly,_chromosome:_2	AUGUSTUS	start_codon	97864967	97864969	.	-	0	ID=g12201.t1.start1;Parent=g12201.t1;
OX101753.1_Tachina_lurida_genome_assembly,_chromosome:_2	AUGUSTUS	mRNA	97864145	97866776	0.77	-	.	ID=g12201.t2;Parent=g12201;
OX101753.1_Tachina_lurida_genome_assembly,_chromosome:_2	AUGUSTUS	stop_codon	97864145	97864147	.	-	0	ID=g12201.t2.stop1;Parent=g12201.t2;
OX101753.1_Tachina_lurida_genome_assembly,_chromosome:_2	AUGUSTUS	CDS	97864145	97865167	0.8	-	0	ID=g12201.t2.CDS1;Parent=g12201.t2;
OX101753.1_Tachina_lurida_genome_assembly,_chromosome:_2	AUGUSTUS	exon	97864145	97865167	.	-	.	ID=g12201.t2.exon1;Parent=g12201.t2;
OX101753.1_Tachina_lurida_genome_assembly,_chromosome:_2	AUGUSTUS	intron	97865168	97865423	0.77	-	.	ID=g12201.t2.intron1;Parent=g12201.t2;
OX101753.1_Tachina_lurida_genome_assembly,_chromosome:_2	AUGUSTUS	CDS	97865424	97866776	0.77	-	0	ID=g12201.t2.CDS2;Parent=g12201.t2;
OX101753.1_Tachina_lurida_genome_assembly,_chromosome:_2	AUGUSTUS	exon	97865424	97866776	.	-	.	ID=g12201.t2.exon2;Parent=g12201.t2;
OX101753.1_Tachina_lurida_genome_assembly,_chromosome:_2	AUGUSTUS	start_codon	97866774	97866776	.	-	0	ID=g12201.t2.start1;Parent=g12201.t2;
OX101753.1_Tachina_lurida_genome_assembly,_chromosome:_2	AUGUSTUS	mRNA	97865121	97866776	0.85	-	.	ID=g12201.t3;Parent=g12201;
OX101753.1_Tachina_lurida_genome_assembly,_chromosome:_2	AUGUSTUS	stop_codon	97865121	97865123	.	-	0	ID=g12201.t3.stop1;Parent=g12201.t3;
OX101753.1_Tachina_lurida_genome_assembly,_chromosome:_2	AUGUSTUS	CDS	97865121	97866776	0.85	-	0	ID=g12201.t3.CDS1;Parent=g12201.t3;
OX101753.1_Tachina_lurida_genome_assembly,_chromosome:_2	AUGUSTUS	exon	97865121	97866776	.	-	.	ID=g12201.t3.exon1;Parent=g12201.t3;
OX101753.1_Tachina_lurida_genome_assembly,_chromosome:_2	AUGUSTUS	start_codon	97866774	97866776	.	-	0	ID=g12201.t3.start1;Parent=g12201.t3;
OX101753.1_Tachina_lurida_genome_assembly,_chromosome:_2	AUGUSTUS	gene	97897988	97899843	.	-	.	ID=g12202;
OX101753.1_Tachina_lurida_genome_assembly,_chromosome:_2	AUGUSTUS	mRNA	97897988	97899843	0.77	-	.	ID=g12202.t1;Parent=g12202;
OX101753.1_Tachina_lurida_genome_assembly,_chromosome:_2	AUGUSTUS	stop_codon	97897988	97897990	.	-	0	ID=g12202.t1.stop1;Parent=g12202.t1;
OX101753.1_Tachina_lurida_genome_assembly,_chromosome:_2	AUGUSTUS	CDS	97897988	97898427	0.78	-	2	ID=g12202.t1.CDS1;Parent=g12202.t1;
OX101753.1_Tachina_lurida_genome_assembly,_chromosome:_2	AUGUSTUS	exon	97897988	97898427	.	-	.	ID=g12202.t1.exon1;Parent=g12202.t1;
OX101753.1_Tachina_lurida_genome_assembly,_chromosome:_2	AUGUSTUS	intron	97898428	97899833	0.78	-	.	ID=g12202.t1.intron1;Parent=g12202.t1;
OX101753.1_Tachina_lurida_genome_assembly,_chromosome:_2	AUGUSTUS	CDS	97899834	97899843	0.77	-	0	ID=g12202.t1.CDS2;Parent=g12202.t1;
OX101753.1_Tachina_lurida_genome_assembly,_chromosome:_2	AUGUSTUS	exon	97899834	97899843	.	-	.	ID=g12202.t1.exon2;Parent=g12202.t1;
OX101753.1_Tachina_lurida_genome_assembly,_chromosome:_2	AUGUSTUS	start_codon	97899841	97899843	.	-	0	ID=g12202.t1.start1;Parent=g12202.t1;
OX101753.1_Tachina_lurida_genome_assembly,_chromosome:_2	AUGUSTUS	gene	97909552	97910737	.	-	.	ID=g12203;
OX101753.1_Tachina_lurida_genome_assembly,_chromosome:_2	AUGUSTUS	mRNA	97909552	97910737	0.53	-	.	ID=g12203.t1;Parent=g12203;
OX101753.1_Tachina_lurida_genome_assembly,_chromosome:_2	AUGUSTUS	stop_codon	97909552	97909554	.	-	0	ID=g12203.t1.stop1;Parent=g12203.t1;
OX101753.1_Tachina_lurida_genome_assembly,_chromosome:_2	AUGUSTUS	CDS	97909552	97909791	0.55	-	0	ID=g12203.t1.CDS1;Parent=g12203.t1;
OX101753.1_Tachina_lurida_genome_assembly,_chromosome:_2	AUGUSTUS	exon	97909552	97909791	.	-	.	ID=g12203.t1.exon1;Parent=g12203.t1;
OX101753.1_Tachina_lurida_genome_assembly,_chromosome:_2	AUGUSTUS	intron	97909792	97910101	0.54	-	.	ID=g12203.t1.intron1;Parent=g12203.t1;
OX101753.1_Tachina_lurida_genome_assembly,_chromosome:_2	AUGUSTUS	CDS	97910102	97910737	0.53	-	0	ID=g12203.t1.CDS2;Parent=g12203.t1;
OX101753.1_Tachina_lurida_genome_assembly,_chromosome:_2	AUGUSTUS	exon	97910102	97910737	.	-	.	ID=g12203.t1.exon2;Parent=g12203.t1;
OX101753.1_Tachina_lurida_genome_assembly,_chromosome:_2	AUGUSTUS	start_codon	97910735	97910737	.	-	0	ID=g12203.t1.start1;Parent=g12203.t1;
OX101753.1_Tachina_lurida_genome_assembly,_chromosome:_2	AUGUSTUS	mRNA	97909552	97910581	0.57	-	.	ID=g12203.t2;Parent=g12203;
OX101753.1_Tachina_lurida_genome_assembly,_chromosome:_2	AUGUSTUS	stop_codon	97909552	97909554	.	-	0	ID=g12203.t2.stop1;Parent=g12203.t2;
OX101753.1_Tachina_lurida_genome_assembly,_chromosome:_2	AUGUSTUS	CDS	97909552	97909791	0.58	-	0	ID=g12203.t2.CDS1;Parent=g12203.t2;
OX101753.1_Tachina_lurida_genome_assembly,_chromosome:_2	AUGUSTUS	exon	97909552	97909791	.	-	.	ID=g12203.t2.exon1;Parent=g12203.t2;
OX101753.1_Tachina_lurida_genome_assembly,_chromosome:_2	AUGUSTUS	intron	97909792	97910101	0.57	-	.	ID=g12203.t2.intron1;Parent=g12203.t2;
OX101753.1_Tachina_lurida_genome_assembly,_chromosome:_2	AUGUSTUS	CDS	97910102	97910581	0.59	-	0	ID=g12203.t2.CDS2;Parent=g12203.t2;
OX101753.1_Tachina_lurida_genome_assembly,_chromosome:_2	AUGUSTUS	exon	97910102	97910581	.	-	.	ID=g12203.t2.exon2;Parent=g12203.t2;
OX101753.1_Tachina_lurida_genome_assembly,_chromosome:_2	AUGUSTUS	start_codon	97910579	97910581	.	-	0	ID=g12203.t2.start1;Parent=g12203.t2;
OX101753.1_Tachina_lurida_genome_assembly,_chromosome:_2	AUGUSTUS	gene	97910677	97913577	.	-	.	ID=g12204;
OX101753.1_Tachina_lurida_genome_assembly,_chromosome:_2	AUGUSTUS	mRNA	97910677	97913577	0.7	-	.	ID=g12204.t1;Parent=g12204;
OX101753.1_Tachina_lurida_genome_assembly,_chromosome:_2	AUGUSTUS	stop_codon	97910677	97910679	.	-	0	ID=g12204.t1.stop1;Parent=g12204.t1;
OX101753.1_Tachina_lurida_genome_assembly,_chromosome:_2	AUGUSTUS	CDS	97910677	97913577	0.7	-	0	ID=g12204.t1.CDS1;Parent=g12204.t1;
OX101753.1_Tachina_lurida_genome_assembly,_chromosome:_2	AUGUSTUS	exon	97910677	97913577	.	-	.	ID=g12204.t1.exon1;Parent=g12204.t1;
OX101753.1_Tachina_lurida_genome_assembly,_chromosome:_2	AUGUSTUS	start_codon	97913575	97913577	.	-	0	ID=g12204.t1.start1;Parent=g12204.t1;
OX101753.1_Tachina_lurida_genome_assembly,_chromosome:_2	AUGUSTUS	gene	97957446	97957902	.	-	.	ID=g12205;
OX101753.1_Tachina_lurida_genome_assembly,_chromosome:_2	AUGUSTUS	mRNA	97957446	97957902	0.86	-	.	ID=g12205.t1;Parent=g12205;
OX101753.1_Tachina_lurida_genome_assembly,_chromosome:_2	AUGUSTUS	stop_codon	97957446	97957448	.	-	0	ID=g12205.t1.stop1;Parent=g12205.t1;
OX101753.1_Tachina_lurida_genome_assembly,_chromosome:_2	AUGUSTUS	CDS	97957446	97957799	1	-	0	ID=g12205.t1.CDS1;Parent=g12205.t1;
OX101753.1_Tachina_lurida_genome_assembly,_chromosome:_2	AUGUSTUS	exon	97957446	97957799	.	-	.	ID=g12205.t1.exon1;Parent=g12205.t1;
OX101753.1_Tachina_lurida_genome_assembly,_chromosome:_2	AUGUSTUS	intron	97957800	97957842	1	-	.	ID=g12205.t1.intron1;Parent=g12205.t1;
OX101753.1_Tachina_lurida_genome_assembly,_chromosome:_2	AUGUSTUS	CDS	97957843	97957902	0.86	-	0	ID=g12205.t1.CDS2;Parent=g12205.t1;
OX101753.1_Tachina_lurida_genome_assembly,_chromosome:_2	AUGUSTUS	exon	97957843	97957902	.	-	.	ID=g12205.t1.exon2;Parent=g12205.t1;
OX101753.1_Tachina_lurida_genome_assembly,_chromosome:_2	AUGUSTUS	start_codon	97957900	97957902	.	-	0	ID=g12205.t1.start1;Parent=g12205.t1;
OX101753.1_Tachina_lurida_genome_assembly,_chromosome:_2	AUGUSTUS	gene	97973849	97974121	.	-	.	ID=g12206;
OX101753.1_Tachina_lurida_genome_assembly,_chromosome:_2	AUGUSTUS	mRNA	97973849	97974121	0.99	-	.	ID=g12206.t1;Parent=g12206;
OX101753.1_Tachina_lurida_genome_assembly,_chromosome:_2	AUGUSTUS	stop_codon	97973849	97973851	.	-	0	ID=g12206.t1.stop1;Parent=g12206.t1;
OX101753.1_Tachina_lurida_genome_assembly,_chromosome:_2	AUGUSTUS	CDS	97973849	97974121	0.99	-	0	ID=g12206.t1.CDS1;Parent=g12206.t1;
OX101753.1_Tachina_lurida_genome_assembly,_chromosome:_2	AUGUSTUS	exon	97973849	97974121	.	-	.	ID=g12206.t1.exon1;Parent=g12206.t1;
OX101753.1_Tachina_lurida_genome_assembly,_chromosome:_2	AUGUSTUS	start_codon	97974119	97974121	.	-	0	ID=g12206.t1.start1;Parent=g12206.t1;
OX101753.1_Tachina_lurida_genome_assembly,_chromosome:_2	AUGUSTUS	gene	97978059	97978717	.	+	.	ID=g12207;
OX101753.1_Tachina_lurida_genome_assembly,_chromosome:_2	AUGUSTUS	mRNA	97978059	97978717	0.93	+	.	ID=g12207.t1;Parent=g12207;
OX101753.1_Tachina_lurida_genome_assembly,_chromosome:_2	AUGUSTUS	start_codon	97978059	97978061	.	+	0	ID=g12207.t1.start1;Parent=g12207.t1;
OX101753.1_Tachina_lurida_genome_assembly,_chromosome:_2	AUGUSTUS	CDS	97978059	97978165	0.97	+	0	ID=g12207.t1.CDS1;Parent=g12207.t1;
OX101753.1_Tachina_lurida_genome_assembly,_chromosome:_2	AUGUSTUS	exon	97978059	97978165	.	+	.	ID=g12207.t1.exon1;Parent=g12207.t1;
OX101753.1_Tachina_lurida_genome_assembly,_chromosome:_2	AUGUSTUS	intron	97978166	97978443	0.93	+	.	ID=g12207.t1.intron1;Parent=g12207.t1;
OX101753.1_Tachina_lurida_genome_assembly,_chromosome:_2	AUGUSTUS	CDS	97978444	97978717	0.93	+	1	ID=g12207.t1.CDS2;Parent=g12207.t1;
OX101753.1_Tachina_lurida_genome_assembly,_chromosome:_2	AUGUSTUS	exon	97978444	97978717	.	+	.	ID=g12207.t1.exon2;Parent=g12207.t1;
OX101753.1_Tachina_lurida_genome_assembly,_chromosome:_2	AUGUSTUS	stop_codon	97978715	97978717	.	+	0	ID=g12207.t1.stop1;Parent=g12207.t1;
OX101753.1_Tachina_lurida_genome_assembly,_chromosome:_2	AUGUSTUS	gene	97978853	97985763	.	+	.	ID=g12208;
OX101753.1_Tachina_lurida_genome_assembly,_chromosome:_2	AUGUSTUS	mRNA	97978853	97985763	0.54	+	.	ID=g12208.t1;Parent=g12208;
OX101753.1_Tachina_lurida_genome_assembly,_chromosome:_2	AUGUSTUS	start_codon	97978853	97978855	.	+	0	ID=g12208.t1.start1;Parent=g12208.t1;
OX101753.1_Tachina_lurida_genome_assembly,_chromosome:_2	AUGUSTUS	CDS	97978853	97978943	0.84	+	0	ID=g12208.t1.CDS1;Parent=g12208.t1;
OX101753.1_Tachina_lurida_genome_assembly,_chromosome:_2	AUGUSTUS	exon	97978853	97978943	.	+	.	ID=g12208.t1.exon1;Parent=g12208.t1;
OX101753.1_Tachina_lurida_genome_assembly,_chromosome:_2	AUGUSTUS	intron	97978944	97979061	0.71	+	.	ID=g12208.t1.intron1;Parent=g12208.t1;
OX101753.1_Tachina_lurida_genome_assembly,_chromosome:_2	AUGUSTUS	CDS	97979062	97979419	0.84	+	2	ID=g12208.t1.CDS2;Parent=g12208.t1;
OX101753.1_Tachina_lurida_genome_assembly,_chromosome:_2	AUGUSTUS	exon	97979062	97979419	.	+	.	ID=g12208.t1.exon2;Parent=g12208.t1;
OX101753.1_Tachina_lurida_genome_assembly,_chromosome:_2	AUGUSTUS	intron	97979420	97979486	1	+	.	ID=g12208.t1.intron2;Parent=g12208.t1;
OX101753.1_Tachina_lurida_genome_assembly,_chromosome:_2	AUGUSTUS	CDS	97979487	97979549	0.79	+	1	ID=g12208.t1.CDS3;Parent=g12208.t1;
OX101753.1_Tachina_lurida_genome_assembly,_chromosome:_2	AUGUSTUS	exon	97979487	97979549	.	+	.	ID=g12208.t1.exon3;Parent=g12208.t1;
OX101753.1_Tachina_lurida_genome_assembly,_chromosome:_2	AUGUSTUS	intron	97979550	97985507	0.78	+	.	ID=g12208.t1.intron3;Parent=g12208.t1;
OX101753.1_Tachina_lurida_genome_assembly,_chromosome:_2	AUGUSTUS	CDS	97985508	97985763	1	+	1	ID=g12208.t1.CDS4;Parent=g12208.t1;
OX101753.1_Tachina_lurida_genome_assembly,_chromosome:_2	AUGUSTUS	exon	97985508	97985763	.	+	.	ID=g12208.t1.exon4;Parent=g12208.t1;
OX101753.1_Tachina_lurida_genome_assembly,_chromosome:_2	AUGUSTUS	stop_codon	97985761	97985763	.	+	0	ID=g12208.t1.stop1;Parent=g12208.t1;
OX101753.1_Tachina_lurida_genome_assembly,_chromosome:_2	AUGUSTUS	gene	97985823	97986185	.	+	.	ID=g12209;
OX101753.1_Tachina_lurida_genome_assembly,_chromosome:_2	AUGUSTUS	mRNA	97985823	97986185	0.99	+	.	ID=g12209.t1;Parent=g12209;
OX101753.1_Tachina_lurida_genome_assembly,_chromosome:_2	AUGUSTUS	start_codon	97985823	97985825	.	+	0	ID=g12209.t1.start1;Parent=g12209.t1;
OX101753.1_Tachina_lurida_genome_assembly,_chromosome:_2	AUGUSTUS	CDS	97985823	97986185	0.99	+	0	ID=g12209.t1.CDS1;Parent=g12209.t1;
OX101753.1_Tachina_lurida_genome_assembly,_chromosome:_2	AUGUSTUS	exon	97985823	97986185	.	+	.	ID=g12209.t1.exon1;Parent=g12209.t1;
OX101753.1_Tachina_lurida_genome_assembly,_chromosome:_2	AUGUSTUS	stop_codon	97986183	97986185	.	+	0	ID=g12209.t1.stop1;Parent=g12209.t1;
OX101753.1_Tachina_lurida_genome_assembly,_chromosome:_2	AUGUSTUS	gene	97998384	97999877	.	+	.	ID=g12210;
OX101753.1_Tachina_lurida_genome_assembly,_chromosome:_2	AUGUSTUS	mRNA	97998384	97999877	0.85	+	.	ID=g12210.t1;Parent=g12210;
OX101753.1_Tachina_lurida_genome_assembly,_chromosome:_2	AUGUSTUS	start_codon	97998384	97998386	.	+	0	ID=g12210.t1.start1;Parent=g12210.t1;
OX101753.1_Tachina_lurida_genome_assembly,_chromosome:_2	AUGUSTUS	CDS	97998384	97999877	0.85	+	0	ID=g12210.t1.CDS1;Parent=g12210.t1;
OX101753.1_Tachina_lurida_genome_assembly,_chromosome:_2	AUGUSTUS	exon	97998384	97999877	.	+	.	ID=g12210.t1.exon1;Parent=g12210.t1;
OX101753.1_Tachina_lurida_genome_assembly,_chromosome:_2	AUGUSTUS	stop_codon	97999875	97999877	.	+	0	ID=g12210.t1.stop1;Parent=g12210.t1;
OX101753.1_Tachina_lurida_genome_assembly,_chromosome:_2	AUGUSTUS	gene	97999967	98003533	.	+	.	ID=g12211;
OX101753.1_Tachina_lurida_genome_assembly,_chromosome:_2	AUGUSTUS	mRNA	97999967	98003533	0.25	+	.	ID=g12211.t1;Parent=g12211;
OX101753.1_Tachina_lurida_genome_assembly,_chromosome:_2	AUGUSTUS	start_codon	97999967	97999969	.	+	0	ID=g12211.t1.start1;Parent=g12211.t1;
OX101753.1_Tachina_lurida_genome_assembly,_chromosome:_2	AUGUSTUS	CDS	97999967	98000424	0.25	+	0	ID=g12211.t1.CDS1;Parent=g12211.t1;
OX101753.1_Tachina_lurida_genome_assembly,_chromosome:_2	AUGUSTUS	exon	97999967	98000424	.	+	.	ID=g12211.t1.exon1;Parent=g12211.t1;
OX101753.1_Tachina_lurida_genome_assembly,_chromosome:_2	AUGUSTUS	intron	98000425	98003511	1	+	.	ID=g12211.t1.intron1;Parent=g12211.t1;
OX101753.1_Tachina_lurida_genome_assembly,_chromosome:_2	AUGUSTUS	CDS	98003512	98003533	1	+	1	ID=g12211.t1.CDS2;Parent=g12211.t1;
OX101753.1_Tachina_lurida_genome_assembly,_chromosome:_2	AUGUSTUS	exon	98003512	98003533	.	+	.	ID=g12211.t1.exon2;Parent=g12211.t1;
OX101753.1_Tachina_lurida_genome_assembly,_chromosome:_2	AUGUSTUS	stop_codon	98003531	98003533	.	+	0	ID=g12211.t1.stop1;Parent=g12211.t1;
OX101753.1_Tachina_lurida_genome_assembly,_chromosome:_2	AUGUSTUS	gene	98101760	98102413	.	+	.	ID=g12212;
OX101753.1_Tachina_lurida_genome_assembly,_chromosome:_2	AUGUSTUS	mRNA	98101760	98102413	1	+	.	ID=g12212.t1;Parent=g12212;
OX101753.1_Tachina_lurida_genome_assembly,_chromosome:_2	AUGUSTUS	start_codon	98101760	98101762	.	+	0	ID=g12212.t1.start1;Parent=g12212.t1;
OX101753.1_Tachina_lurida_genome_assembly,_chromosome:_2	AUGUSTUS	CDS	98101760	98102030	1	+	0	ID=g12212.t1.CDS1;Parent=g12212.t1;
OX101753.1_Tachina_lurida_genome_assembly,_chromosome:_2	AUGUSTUS	exon	98101760	98102030	.	+	.	ID=g12212.t1.exon1;Parent=g12212.t1;
OX101753.1_Tachina_lurida_genome_assembly,_chromosome:_2	AUGUSTUS	intron	98102031	98102141	1	+	.	ID=g12212.t1.intron1;Parent=g12212.t1;
OX101753.1_Tachina_lurida_genome_assembly,_chromosome:_2	AUGUSTUS	CDS	98102142	98102413	1	+	2	ID=g12212.t1.CDS2;Parent=g12212.t1;
OX101753.1_Tachina_lurida_genome_assembly,_chromosome:_2	AUGUSTUS	exon	98102142	98102413	.	+	.	ID=g12212.t1.exon2;Parent=g12212.t1;
OX101753.1_Tachina_lurida_genome_assembly,_chromosome:_2	AUGUSTUS	stop_codon	98102411	98102413	.	+	0	ID=g12212.t1.stop1;Parent=g12212.t1;
OX101753.1_Tachina_lurida_genome_assembly,_chromosome:_2	AUGUSTUS	gene	98134169	98142912	.	-	.	ID=g12213;
OX101753.1_Tachina_lurida_genome_assembly,_chromosome:_2	AUGUSTUS	mRNA	98134169	98142912	0.45	-	.	ID=g12213.t1;Parent=g12213;
OX101753.1_Tachina_lurida_genome_assembly,_chromosome:_2	AUGUSTUS	stop_codon	98134169	98134171	.	-	0	ID=g12213.t1.stop1;Parent=g12213.t1;
OX101753.1_Tachina_lurida_genome_assembly,_chromosome:_2	AUGUSTUS	CDS	98134169	98134803	0.84	-	2	ID=g12213.t1.CDS1;Parent=g12213.t1;
OX101753.1_Tachina_lurida_genome_assembly,_chromosome:_2	AUGUSTUS	exon	98134169	98134803	.	-	.	ID=g12213.t1.exon1;Parent=g12213.t1;
OX101753.1_Tachina_lurida_genome_assembly,_chromosome:_2	AUGUSTUS	intron	98134804	98136202	0.8	-	.	ID=g12213.t1.intron1;Parent=g12213.t1;
OX101753.1_Tachina_lurida_genome_assembly,_chromosome:_2	AUGUSTUS	CDS	98136203	98136364	0.79	-	2	ID=g12213.t1.CDS2;Parent=g12213.t1;
OX101753.1_Tachina_lurida_genome_assembly,_chromosome:_2	AUGUSTUS	exon	98136203	98136364	.	-	.	ID=g12213.t1.exon2;Parent=g12213.t1;
OX101753.1_Tachina_lurida_genome_assembly,_chromosome:_2	AUGUSTUS	intron	98136365	98139920	0.79	-	.	ID=g12213.t1.intron2;Parent=g12213.t1;
OX101753.1_Tachina_lurida_genome_assembly,_chromosome:_2	AUGUSTUS	CDS	98139921	98140620	0.85	-	0	ID=g12213.t1.CDS3;Parent=g12213.t1;
OX101753.1_Tachina_lurida_genome_assembly,_chromosome:_2	AUGUSTUS	exon	98139921	98140620	.	-	.	ID=g12213.t1.exon3;Parent=g12213.t1;
OX101753.1_Tachina_lurida_genome_assembly,_chromosome:_2	AUGUSTUS	intron	98140621	98141014	0.83	-	.	ID=g12213.t1.intron3;Parent=g12213.t1;
OX101753.1_Tachina_lurida_genome_assembly,_chromosome:_2	AUGUSTUS	CDS	98141015	98141572	0.78	-	0	ID=g12213.t1.CDS4;Parent=g12213.t1;
OX101753.1_Tachina_lurida_genome_assembly,_chromosome:_2	AUGUSTUS	exon	98141015	98141572	.	-	.	ID=g12213.t1.exon4;Parent=g12213.t1;
OX101753.1_Tachina_lurida_genome_assembly,_chromosome:_2	AUGUSTUS	intron	98141573	98142660	0.8	-	.	ID=g12213.t1.intron4;Parent=g12213.t1;
OX101753.1_Tachina_lurida_genome_assembly,_chromosome:_2	AUGUSTUS	CDS	98142661	98142912	0.94	-	0	ID=g12213.t1.CDS5;Parent=g12213.t1;
OX101753.1_Tachina_lurida_genome_assembly,_chromosome:_2	AUGUSTUS	exon	98142661	98142912	.	-	.	ID=g12213.t1.exon5;Parent=g12213.t1;
OX101753.1_Tachina_lurida_genome_assembly,_chromosome:_2	AUGUSTUS	start_codon	98142910	98142912	.	-	0	ID=g12213.t1.start1;Parent=g12213.t1;
OX101753.1_Tachina_lurida_genome_assembly,_chromosome:_2	AUGUSTUS	gene	98193398	98198316	.	+	.	ID=g12214;
OX101753.1_Tachina_lurida_genome_assembly,_chromosome:_2	AUGUSTUS	mRNA	98193866	98198316	0.63	+	.	ID=g12214.t1;Parent=g12214;
OX101753.1_Tachina_lurida_genome_assembly,_chromosome:_2	AUGUSTUS	start_codon	98193866	98193868	.	+	0	ID=g12214.t1.start1;Parent=g12214.t1;
OX101753.1_Tachina_lurida_genome_assembly,_chromosome:_2	AUGUSTUS	CDS	98193866	98194769	0.63	+	0	ID=g12214.t1.CDS1;Parent=g12214.t1;
OX101753.1_Tachina_lurida_genome_assembly,_chromosome:_2	AUGUSTUS	exon	98193866	98194769	.	+	.	ID=g12214.t1.exon1;Parent=g12214.t1;
OX101753.1_Tachina_lurida_genome_assembly,_chromosome:_2	AUGUSTUS	intron	98194770	98198305	0.65	+	.	ID=g12214.t1.intron1;Parent=g12214.t1;
OX101753.1_Tachina_lurida_genome_assembly,_chromosome:_2	AUGUSTUS	CDS	98198306	98198316	0.94	+	2	ID=g12214.t1.CDS2;Parent=g12214.t1;
OX101753.1_Tachina_lurida_genome_assembly,_chromosome:_2	AUGUSTUS	exon	98198306	98198316	.	+	.	ID=g12214.t1.exon2;Parent=g12214.t1;
OX101753.1_Tachina_lurida_genome_assembly,_chromosome:_2	AUGUSTUS	stop_codon	98198314	98198316	.	+	0	ID=g12214.t1.stop1;Parent=g12214.t1;
OX101753.1_Tachina_lurida_genome_assembly,_chromosome:_2	AUGUSTUS	mRNA	98193398	98196430	0.65	+	.	ID=g12214.t2;Parent=g12214;
OX101753.1_Tachina_lurida_genome_assembly,_chromosome:_2	AUGUSTUS	start_codon	98193398	98193400	.	+	0	ID=g12214.t2.start1;Parent=g12214.t2;
OX101753.1_Tachina_lurida_genome_assembly,_chromosome:_2	AUGUSTUS	CDS	98193398	98196430	0.65	+	0	ID=g12214.t2.CDS1;Parent=g12214.t2;
OX101753.1_Tachina_lurida_genome_assembly,_chromosome:_2	AUGUSTUS	exon	98193398	98196430	.	+	.	ID=g12214.t2.exon1;Parent=g12214.t2;
OX101753.1_Tachina_lurida_genome_assembly,_chromosome:_2	AUGUSTUS	stop_codon	98196428	98196430	.	+	0	ID=g12214.t2.stop1;Parent=g12214.t2;
OX101753.1_Tachina_lurida_genome_assembly,_chromosome:_2	AUGUSTUS	gene	98197756	98198316	.	+	.	ID=g12215;
OX101753.1_Tachina_lurida_genome_assembly,_chromosome:_2	AUGUSTUS	mRNA	98197756	98198316	0.24	+	.	ID=g12215.t1;Parent=g12215;
OX101753.1_Tachina_lurida_genome_assembly,_chromosome:_2	AUGUSTUS	start_codon	98197756	98197758	.	+	0	ID=g12215.t1.start1;Parent=g12215.t1;
OX101753.1_Tachina_lurida_genome_assembly,_chromosome:_2	AUGUSTUS	CDS	98197756	98198130	0.24	+	0	ID=g12215.t1.CDS1;Parent=g12215.t1;
OX101753.1_Tachina_lurida_genome_assembly,_chromosome:_2	AUGUSTUS	exon	98197756	98198130	.	+	.	ID=g12215.t1.exon1;Parent=g12215.t1;
OX101753.1_Tachina_lurida_genome_assembly,_chromosome:_2	AUGUSTUS	intron	98198131	98198226	0.48	+	.	ID=g12215.t1.intron1;Parent=g12215.t1;
OX101753.1_Tachina_lurida_genome_assembly,_chromosome:_2	AUGUSTUS	CDS	98198227	98198316	1	+	0	ID=g12215.t1.CDS2;Parent=g12215.t1;
OX101753.1_Tachina_lurida_genome_assembly,_chromosome:_2	AUGUSTUS	exon	98198227	98198316	.	+	.	ID=g12215.t1.exon2;Parent=g12215.t1;
OX101753.1_Tachina_lurida_genome_assembly,_chromosome:_2	AUGUSTUS	stop_codon	98198314	98198316	.	+	0	ID=g12215.t1.stop1;Parent=g12215.t1;
OX101753.1_Tachina_lurida_genome_assembly,_chromosome:_2	AUGUSTUS	gene	98272663	98272902	.	+	.	ID=g12216;
OX101753.1_Tachina_lurida_genome_assembly,_chromosome:_2	AUGUSTUS	mRNA	98272663	98272902	0.73	+	.	ID=g12216.t1;Parent=g12216;
OX101753.1_Tachina_lurida_genome_assembly,_chromosome:_2	AUGUSTUS	start_codon	98272663	98272665	.	+	0	ID=g12216.t1.start1;Parent=g12216.t1;
OX101753.1_Tachina_lurida_genome_assembly,_chromosome:_2	AUGUSTUS	CDS	98272663	98272902	0.73	+	0	ID=g12216.t1.CDS1;Parent=g12216.t1;
OX101753.1_Tachina_lurida_genome_assembly,_chromosome:_2	AUGUSTUS	exon	98272663	98272902	.	+	.	ID=g12216.t1.exon1;Parent=g12216.t1;
OX101753.1_Tachina_lurida_genome_assembly,_chromosome:_2	AUGUSTUS	stop_codon	98272900	98272902	.	+	0	ID=g12216.t1.stop1;Parent=g12216.t1;
OX101753.1_Tachina_lurida_genome_assembly,_chromosome:_2	AUGUSTUS	gene	98293765	98304265	.	-	.	ID=g12217;
OX101753.1_Tachina_lurida_genome_assembly,_chromosome:_2	AUGUSTUS	mRNA	98293765	98304265	1	-	.	ID=g12217.t1;Parent=g12217;
OX101753.1_Tachina_lurida_genome_assembly,_chromosome:_2	AUGUSTUS	stop_codon	98293765	98293767	.	-	0	ID=g12217.t1.stop1;Parent=g12217.t1;
OX101753.1_Tachina_lurida_genome_assembly,_chromosome:_2	AUGUSTUS	CDS	98293765	98294144	1	-	2	ID=g12217.t1.CDS1;Parent=g12217.t1;
OX101753.1_Tachina_lurida_genome_assembly,_chromosome:_2	AUGUSTUS	exon	98293765	98294144	.	-	.	ID=g12217.t1.exon1;Parent=g12217.t1;
OX101753.1_Tachina_lurida_genome_assembly,_chromosome:_2	AUGUSTUS	intron	98294145	98303757	1	-	.	ID=g12217.t1.intron1;Parent=g12217.t1;
OX101753.1_Tachina_lurida_genome_assembly,_chromosome:_2	AUGUSTUS	CDS	98303758	98303922	1	-	2	ID=g12217.t1.CDS2;Parent=g12217.t1;
OX101753.1_Tachina_lurida_genome_assembly,_chromosome:_2	AUGUSTUS	exon	98303758	98303922	.	-	.	ID=g12217.t1.exon2;Parent=g12217.t1;
OX101753.1_Tachina_lurida_genome_assembly,_chromosome:_2	AUGUSTUS	intron	98303923	98304000	1	-	.	ID=g12217.t1.intron2;Parent=g12217.t1;
OX101753.1_Tachina_lurida_genome_assembly,_chromosome:_2	AUGUSTUS	CDS	98304001	98304265	1	-	0	ID=g12217.t1.CDS3;Parent=g12217.t1;
OX101753.1_Tachina_lurida_genome_assembly,_chromosome:_2	AUGUSTUS	exon	98304001	98304265	.	-	.	ID=g12217.t1.exon3;Parent=g12217.t1;
OX101753.1_Tachina_lurida_genome_assembly,_chromosome:_2	AUGUSTUS	start_codon	98304263	98304265	.	-	0	ID=g12217.t1.start1;Parent=g12217.t1;
OX101753.1_Tachina_lurida_genome_assembly,_chromosome:_2	AUGUSTUS	gene	98325107	98325346	.	-	.	ID=g12218;
OX101753.1_Tachina_lurida_genome_assembly,_chromosome:_2	AUGUSTUS	mRNA	98325107	98325346	0.83	-	.	ID=g12218.t1;Parent=g12218;
OX101753.1_Tachina_lurida_genome_assembly,_chromosome:_2	AUGUSTUS	stop_codon	98325107	98325109	.	-	0	ID=g12218.t1.stop1;Parent=g12218.t1;
OX101753.1_Tachina_lurida_genome_assembly,_chromosome:_2	AUGUSTUS	CDS	98325107	98325346	0.83	-	0	ID=g12218.t1.CDS1;Parent=g12218.t1;
OX101753.1_Tachina_lurida_genome_assembly,_chromosome:_2	AUGUSTUS	exon	98325107	98325346	.	-	.	ID=g12218.t1.exon1;Parent=g12218.t1;
OX101753.1_Tachina_lurida_genome_assembly,_chromosome:_2	AUGUSTUS	start_codon	98325344	98325346	.	-	0	ID=g12218.t1.start1;Parent=g12218.t1;
OX101753.1_Tachina_lurida_genome_assembly,_chromosome:_2	AUGUSTUS	gene	98357752	98360151	.	+	.	ID=g12219;
OX101753.1_Tachina_lurida_genome_assembly,_chromosome:_2	AUGUSTUS	mRNA	98357752	98360151	0.99	+	.	ID=g12219.t1;Parent=g12219;
OX101753.1_Tachina_lurida_genome_assembly,_chromosome:_2	AUGUSTUS	start_codon	98357752	98357754	.	+	0	ID=g12219.t1.start1;Parent=g12219.t1;
OX101753.1_Tachina_lurida_genome_assembly,_chromosome:_2	AUGUSTUS	CDS	98357752	98360151	0.99	+	0	ID=g12219.t1.CDS1;Parent=g12219.t1;
OX101753.1_Tachina_lurida_genome_assembly,_chromosome:_2	AUGUSTUS	exon	98357752	98360151	.	+	.	ID=g12219.t1.exon1;Parent=g12219.t1;
OX101753.1_Tachina_lurida_genome_assembly,_chromosome:_2	AUGUSTUS	stop_codon	98360149	98360151	.	+	0	ID=g12219.t1.stop1;Parent=g12219.t1;
OX101753.1_Tachina_lurida_genome_assembly,_chromosome:_2	AUGUSTUS	gene	98364349	98365359	.	-	.	ID=g12220;
OX101753.1_Tachina_lurida_genome_assembly,_chromosome:_2	AUGUSTUS	mRNA	98364349	98365359	0.13	-	.	ID=g12220.t1;Parent=g12220;
OX101753.1_Tachina_lurida_genome_assembly,_chromosome:_2	AUGUSTUS	stop_codon	98364349	98364351	.	-	0	ID=g12220.t1.stop1;Parent=g12220.t1;
OX101753.1_Tachina_lurida_genome_assembly,_chromosome:_2	AUGUSTUS	CDS	98364349	98364411	0.27	-	0	ID=g12220.t1.CDS1;Parent=g12220.t1;
OX101753.1_Tachina_lurida_genome_assembly,_chromosome:_2	AUGUSTUS	exon	98364349	98364411	.	-	.	ID=g12220.t1.exon1;Parent=g12220.t1;
OX101753.1_Tachina_lurida_genome_assembly,_chromosome:_2	AUGUSTUS	intron	98364412	98364756	0.25	-	.	ID=g12220.t1.intron1;Parent=g12220.t1;
OX101753.1_Tachina_lurida_genome_assembly,_chromosome:_2	AUGUSTUS	CDS	98364757	98365359	0.31	-	0	ID=g12220.t1.CDS2;Parent=g12220.t1;
OX101753.1_Tachina_lurida_genome_assembly,_chromosome:_2	AUGUSTUS	exon	98364757	98365359	.	-	.	ID=g12220.t1.exon2;Parent=g12220.t1;
OX101753.1_Tachina_lurida_genome_assembly,_chromosome:_2	AUGUSTUS	start_codon	98365357	98365359	.	-	0	ID=g12220.t1.start1;Parent=g12220.t1;
OX101753.1_Tachina_lurida_genome_assembly,_chromosome:_2	AUGUSTUS	gene	98366338	98367336	.	-	.	ID=g12221;
OX101753.1_Tachina_lurida_genome_assembly,_chromosome:_2	AUGUSTUS	mRNA	98366338	98367336	0.93	-	.	ID=g12221.t1;Parent=g12221;
OX101753.1_Tachina_lurida_genome_assembly,_chromosome:_2	AUGUSTUS	stop_codon	98366338	98366340	.	-	0	ID=g12221.t1.stop1;Parent=g12221.t1;
OX101753.1_Tachina_lurida_genome_assembly,_chromosome:_2	AUGUSTUS	CDS	98366338	98367336	0.93	-	0	ID=g12221.t1.CDS1;Parent=g12221.t1;
OX101753.1_Tachina_lurida_genome_assembly,_chromosome:_2	AUGUSTUS	exon	98366338	98367336	.	-	.	ID=g12221.t1.exon1;Parent=g12221.t1;
OX101753.1_Tachina_lurida_genome_assembly,_chromosome:_2	AUGUSTUS	start_codon	98367334	98367336	.	-	0	ID=g12221.t1.start1;Parent=g12221.t1;
OX101753.1_Tachina_lurida_genome_assembly,_chromosome:_2	AUGUSTUS	gene	98372887	98374501	.	+	.	ID=g12222;
OX101753.1_Tachina_lurida_genome_assembly,_chromosome:_2	AUGUSTUS	mRNA	98374154	98374501	0.98	+	.	ID=g12222.t1;Parent=g12222;
OX101753.1_Tachina_lurida_genome_assembly,_chromosome:_2	AUGUSTUS	start_codon	98374154	98374156	.	+	0	ID=g12222.t1.start1;Parent=g12222.t1;
OX101753.1_Tachina_lurida_genome_assembly,_chromosome:_2	AUGUSTUS	CDS	98374154	98374501	0.98	+	0	ID=g12222.t1.CDS1;Parent=g12222.t1;
OX101753.1_Tachina_lurida_genome_assembly,_chromosome:_2	AUGUSTUS	exon	98374154	98374501	.	+	.	ID=g12222.t1.exon1;Parent=g12222.t1;
OX101753.1_Tachina_lurida_genome_assembly,_chromosome:_2	AUGUSTUS	stop_codon	98374499	98374501	.	+	0	ID=g12222.t1.stop1;Parent=g12222.t1;
OX101753.1_Tachina_lurida_genome_assembly,_chromosome:_2	AUGUSTUS	mRNA	98372887	98374501	0.37	+	.	ID=g12222.t2;Parent=g12222;
OX101753.1_Tachina_lurida_genome_assembly,_chromosome:_2	AUGUSTUS	start_codon	98372887	98372889	.	+	0	ID=g12222.t2.start1;Parent=g12222.t2;
OX101753.1_Tachina_lurida_genome_assembly,_chromosome:_2	AUGUSTUS	CDS	98372887	98373303	0.42	+	0	ID=g12222.t2.CDS1;Parent=g12222.t2;
OX101753.1_Tachina_lurida_genome_assembly,_chromosome:_2	AUGUSTUS	exon	98372887	98373303	.	+	.	ID=g12222.t2.exon1;Parent=g12222.t2;
OX101753.1_Tachina_lurida_genome_assembly,_chromosome:_2	AUGUSTUS	intron	98373304	98374384	0.45	+	.	ID=g12222.t2.intron1;Parent=g12222.t2;
OX101753.1_Tachina_lurida_genome_assembly,_chromosome:_2	AUGUSTUS	CDS	98374385	98374501	0.51	+	0	ID=g12222.t2.CDS2;Parent=g12222.t2;
OX101753.1_Tachina_lurida_genome_assembly,_chromosome:_2	AUGUSTUS	exon	98374385	98374501	.	+	.	ID=g12222.t2.exon2;Parent=g12222.t2;
OX101753.1_Tachina_lurida_genome_assembly,_chromosome:_2	AUGUSTUS	stop_codon	98374499	98374501	.	+	0	ID=g12222.t2.stop1;Parent=g12222.t2;
OX101753.1_Tachina_lurida_genome_assembly,_chromosome:_2	AUGUSTUS	gene	98401782	98402734	.	+	.	ID=g12223;
OX101753.1_Tachina_lurida_genome_assembly,_chromosome:_2	AUGUSTUS	mRNA	98401782	98402734	0.99	+	.	ID=g12223.t1;Parent=g12223;
OX101753.1_Tachina_lurida_genome_assembly,_chromosome:_2	AUGUSTUS	start_codon	98401782	98401784	.	+	0	ID=g12223.t1.start1;Parent=g12223.t1;
OX101753.1_Tachina_lurida_genome_assembly,_chromosome:_2	AUGUSTUS	CDS	98401782	98401900	1	+	0	ID=g12223.t1.CDS1;Parent=g12223.t1;
OX101753.1_Tachina_lurida_genome_assembly,_chromosome:_2	AUGUSTUS	exon	98401782	98401900	.	+	.	ID=g12223.t1.exon1;Parent=g12223.t1;
OX101753.1_Tachina_lurida_genome_assembly,_chromosome:_2	AUGUSTUS	intron	98401901	98402077	0.99	+	.	ID=g12223.t1.intron1;Parent=g12223.t1;
OX101753.1_Tachina_lurida_genome_assembly,_chromosome:_2	AUGUSTUS	CDS	98402078	98402108	0.99	+	1	ID=g12223.t1.CDS2;Parent=g12223.t1;
OX101753.1_Tachina_lurida_genome_assembly,_chromosome:_2	AUGUSTUS	exon	98402078	98402108	.	+	.	ID=g12223.t1.exon2;Parent=g12223.t1;
OX101753.1_Tachina_lurida_genome_assembly,_chromosome:_2	AUGUSTUS	intron	98402109	98402176	1	+	.	ID=g12223.t1.intron2;Parent=g12223.t1;
OX101753.1_Tachina_lurida_genome_assembly,_chromosome:_2	AUGUSTUS	CDS	98402177	98402321	1	+	0	ID=g12223.t1.CDS3;Parent=g12223.t1;
OX101753.1_Tachina_lurida_genome_assembly,_chromosome:_2	AUGUSTUS	exon	98402177	98402321	.	+	.	ID=g12223.t1.exon3;Parent=g12223.t1;
OX101753.1_Tachina_lurida_genome_assembly,_chromosome:_2	AUGUSTUS	intron	98402322	98402630	1	+	.	ID=g12223.t1.intron3;Parent=g12223.t1;
OX101753.1_Tachina_lurida_genome_assembly,_chromosome:_2	AUGUSTUS	CDS	98402631	98402734	1	+	2	ID=g12223.t1.CDS4;Parent=g12223.t1;
OX101753.1_Tachina_lurida_genome_assembly,_chromosome:_2	AUGUSTUS	exon	98402631	98402734	.	+	.	ID=g12223.t1.exon4;Parent=g12223.t1;
OX101753.1_Tachina_lurida_genome_assembly,_chromosome:_2	AUGUSTUS	stop_codon	98402732	98402734	.	+	0	ID=g12223.t1.stop1;Parent=g12223.t1;
OX101753.1_Tachina_lurida_genome_assembly,_chromosome:_2	AUGUSTUS	mRNA	98401782	98402734	0.84	+	.	ID=g12223.t2;Parent=g12223;
OX101753.1_Tachina_lurida_genome_assembly,_chromosome:_2	AUGUSTUS	start_codon	98401782	98401784	.	+	0	ID=g12223.t2.start1;Parent=g12223.t2;
OX101753.1_Tachina_lurida_genome_assembly,_chromosome:_2	AUGUSTUS	CDS	98401782	98401900	1	+	0	ID=g12223.t2.CDS1;Parent=g12223.t2;
OX101753.1_Tachina_lurida_genome_assembly,_chromosome:_2	AUGUSTUS	exon	98401782	98401900	.	+	.	ID=g12223.t2.exon1;Parent=g12223.t2;
OX101753.1_Tachina_lurida_genome_assembly,_chromosome:_2	AUGUSTUS	intron	98401901	98402077	1	+	.	ID=g12223.t2.intron1;Parent=g12223.t2;
OX101753.1_Tachina_lurida_genome_assembly,_chromosome:_2	AUGUSTUS	CDS	98402078	98402108	1	+	1	ID=g12223.t2.CDS2;Parent=g12223.t2;
OX101753.1_Tachina_lurida_genome_assembly,_chromosome:_2	AUGUSTUS	exon	98402078	98402108	.	+	.	ID=g12223.t2.exon2;Parent=g12223.t2;
OX101753.1_Tachina_lurida_genome_assembly,_chromosome:_2	AUGUSTUS	intron	98402109	98402176	1	+	.	ID=g12223.t2.intron2;Parent=g12223.t2;
OX101753.1_Tachina_lurida_genome_assembly,_chromosome:_2	AUGUSTUS	CDS	98402177	98402321	1	+	0	ID=g12223.t2.CDS3;Parent=g12223.t2;
OX101753.1_Tachina_lurida_genome_assembly,_chromosome:_2	AUGUSTUS	exon	98402177	98402321	.	+	.	ID=g12223.t2.exon3;Parent=g12223.t2;
OX101753.1_Tachina_lurida_genome_assembly,_chromosome:_2	AUGUSTUS	intron	98402322	98402378	1	+	.	ID=g12223.t2.intron3;Parent=g12223.t2;
OX101753.1_Tachina_lurida_genome_assembly,_chromosome:_2	AUGUSTUS	CDS	98402379	98402734	0.84	+	2	ID=g12223.t2.CDS4;Parent=g12223.t2;
OX101753.1_Tachina_lurida_genome_assembly,_chromosome:_2	AUGUSTUS	exon	98402379	98402734	.	+	.	ID=g12223.t2.exon4;Parent=g12223.t2;
OX101753.1_Tachina_lurida_genome_assembly,_chromosome:_2	AUGUSTUS	stop_codon	98402732	98402734	.	+	0	ID=g12223.t2.stop1;Parent=g12223.t2;
OX101753.1_Tachina_lurida_genome_assembly,_chromosome:_2	AUGUSTUS	gene	98420327	98420734	.	-	.	ID=g12224;
OX101753.1_Tachina_lurida_genome_assembly,_chromosome:_2	AUGUSTUS	mRNA	98420327	98420734	0.83	-	.	ID=g12224.t1;Parent=g12224;
OX101753.1_Tachina_lurida_genome_assembly,_chromosome:_2	AUGUSTUS	stop_codon	98420327	98420329	.	-	0	ID=g12224.t1.stop1;Parent=g12224.t1;
OX101753.1_Tachina_lurida_genome_assembly,_chromosome:_2	AUGUSTUS	CDS	98420327	98420734	0.83	-	0	ID=g12224.t1.CDS1;Parent=g12224.t1;
OX101753.1_Tachina_lurida_genome_assembly,_chromosome:_2	AUGUSTUS	exon	98420327	98420734	.	-	.	ID=g12224.t1.exon1;Parent=g12224.t1;
OX101753.1_Tachina_lurida_genome_assembly,_chromosome:_2	AUGUSTUS	start_codon	98420732	98420734	.	-	0	ID=g12224.t1.start1;Parent=g12224.t1;
OX101753.1_Tachina_lurida_genome_assembly,_chromosome:_2	AUGUSTUS	gene	98430507	98431565	.	+	.	ID=g12225;
OX101753.1_Tachina_lurida_genome_assembly,_chromosome:_2	AUGUSTUS	mRNA	98430507	98431565	1	+	.	ID=g12225.t1;Parent=g12225;
OX101753.1_Tachina_lurida_genome_assembly,_chromosome:_2	AUGUSTUS	start_codon	98430507	98430509	.	+	0	ID=g12225.t1.start1;Parent=g12225.t1;
OX101753.1_Tachina_lurida_genome_assembly,_chromosome:_2	AUGUSTUS	CDS	98430507	98430599	1	+	0	ID=g12225.t1.CDS1;Parent=g12225.t1;
OX101753.1_Tachina_lurida_genome_assembly,_chromosome:_2	AUGUSTUS	exon	98430507	98430599	.	+	.	ID=g12225.t1.exon1;Parent=g12225.t1;
OX101753.1_Tachina_lurida_genome_assembly,_chromosome:_2	AUGUSTUS	intron	98430600	98430674	1	+	.	ID=g12225.t1.intron1;Parent=g12225.t1;
OX101753.1_Tachina_lurida_genome_assembly,_chromosome:_2	AUGUSTUS	CDS	98430675	98431565	1	+	0	ID=g12225.t1.CDS2;Parent=g12225.t1;
OX101753.1_Tachina_lurida_genome_assembly,_chromosome:_2	AUGUSTUS	exon	98430675	98431565	.	+	.	ID=g12225.t1.exon2;Parent=g12225.t1;
OX101753.1_Tachina_lurida_genome_assembly,_chromosome:_2	AUGUSTUS	stop_codon	98431563	98431565	.	+	0	ID=g12225.t1.stop1;Parent=g12225.t1;
OX101753.1_Tachina_lurida_genome_assembly,_chromosome:_2	AUGUSTUS	gene	98438775	98440964	.	-	.	ID=g12226;
OX101753.1_Tachina_lurida_genome_assembly,_chromosome:_2	AUGUSTUS	mRNA	98438775	98440964	0.97	-	.	ID=g12226.t1;Parent=g12226;
OX101753.1_Tachina_lurida_genome_assembly,_chromosome:_2	AUGUSTUS	stop_codon	98438775	98438777	.	-	0	ID=g12226.t1.stop1;Parent=g12226.t1;
OX101753.1_Tachina_lurida_genome_assembly,_chromosome:_2	AUGUSTUS	CDS	98438775	98440964	0.97	-	0	ID=g12226.t1.CDS1;Parent=g12226.t1;
OX101753.1_Tachina_lurida_genome_assembly,_chromosome:_2	AUGUSTUS	exon	98438775	98440964	.	-	.	ID=g12226.t1.exon1;Parent=g12226.t1;
OX101753.1_Tachina_lurida_genome_assembly,_chromosome:_2	AUGUSTUS	start_codon	98440962	98440964	.	-	0	ID=g12226.t1.start1;Parent=g12226.t1;
OX101753.1_Tachina_lurida_genome_assembly,_chromosome:_2	AUGUSTUS	gene	98450803	98451884	.	+	.	ID=g12227;
OX101753.1_Tachina_lurida_genome_assembly,_chromosome:_2	AUGUSTUS	mRNA	98450803	98451884	0.95	+	.	ID=g12227.t1;Parent=g12227;
OX101753.1_Tachina_lurida_genome_assembly,_chromosome:_2	AUGUSTUS	start_codon	98450803	98450805	.	+	0	ID=g12227.t1.start1;Parent=g12227.t1;
OX101753.1_Tachina_lurida_genome_assembly,_chromosome:_2	AUGUSTUS	CDS	98450803	98451697	0.95	+	0	ID=g12227.t1.CDS1;Parent=g12227.t1;
OX101753.1_Tachina_lurida_genome_assembly,_chromosome:_2	AUGUSTUS	exon	98450803	98451697	.	+	.	ID=g12227.t1.exon1;Parent=g12227.t1;
OX101753.1_Tachina_lurida_genome_assembly,_chromosome:_2	AUGUSTUS	intron	98451698	98451771	0.95	+	.	ID=g12227.t1.intron1;Parent=g12227.t1;
OX101753.1_Tachina_lurida_genome_assembly,_chromosome:_2	AUGUSTUS	CDS	98451772	98451884	0.95	+	2	ID=g12227.t1.CDS2;Parent=g12227.t1;
OX101753.1_Tachina_lurida_genome_assembly,_chromosome:_2	AUGUSTUS	exon	98451772	98451884	.	+	.	ID=g12227.t1.exon2;Parent=g12227.t1;
OX101753.1_Tachina_lurida_genome_assembly,_chromosome:_2	AUGUSTUS	stop_codon	98451882	98451884	.	+	0	ID=g12227.t1.stop1;Parent=g12227.t1;
OX101753.1_Tachina_lurida_genome_assembly,_chromosome:_2	AUGUSTUS	gene	98460323	98461192	.	+	.	ID=g12228;
OX101753.1_Tachina_lurida_genome_assembly,_chromosome:_2	AUGUSTUS	mRNA	98460323	98461192	0.98	+	.	ID=g12228.t1;Parent=g12228;
OX101753.1_Tachina_lurida_genome_assembly,_chromosome:_2	AUGUSTUS	start_codon	98460323	98460325	.	+	0	ID=g12228.t1.start1;Parent=g12228.t1;
OX101753.1_Tachina_lurida_genome_assembly,_chromosome:_2	AUGUSTUS	CDS	98460323	98461192	0.98	+	0	ID=g12228.t1.CDS1;Parent=g12228.t1;
OX101753.1_Tachina_lurida_genome_assembly,_chromosome:_2	AUGUSTUS	exon	98460323	98461192	.	+	.	ID=g12228.t1.exon1;Parent=g12228.t1;
OX101753.1_Tachina_lurida_genome_assembly,_chromosome:_2	AUGUSTUS	stop_codon	98461190	98461192	.	+	0	ID=g12228.t1.stop1;Parent=g12228.t1;
OX101753.1_Tachina_lurida_genome_assembly,_chromosome:_2	AUGUSTUS	gene	98477376	98478687	.	-	.	ID=g12229;
OX101753.1_Tachina_lurida_genome_assembly,_chromosome:_2	AUGUSTUS	mRNA	98477376	98478687	0.43	-	.	ID=g12229.t1;Parent=g12229;
OX101753.1_Tachina_lurida_genome_assembly,_chromosome:_2	AUGUSTUS	stop_codon	98477376	98477378	.	-	0	ID=g12229.t1.stop1;Parent=g12229.t1;
OX101753.1_Tachina_lurida_genome_assembly,_chromosome:_2	AUGUSTUS	CDS	98477376	98478010	0.44	-	2	ID=g12229.t1.CDS1;Parent=g12229.t1;
OX101753.1_Tachina_lurida_genome_assembly,_chromosome:_2	AUGUSTUS	exon	98477376	98478010	.	-	.	ID=g12229.t1.exon1;Parent=g12229.t1;
OX101753.1_Tachina_lurida_genome_assembly,_chromosome:_2	AUGUSTUS	intron	98478011	98478134	0.51	-	.	ID=g12229.t1.intron1;Parent=g12229.t1;
OX101753.1_Tachina_lurida_genome_assembly,_chromosome:_2	AUGUSTUS	CDS	98478135	98478687	0.6	-	0	ID=g12229.t1.CDS2;Parent=g12229.t1;
OX101753.1_Tachina_lurida_genome_assembly,_chromosome:_2	AUGUSTUS	exon	98478135	98478687	.	-	.	ID=g12229.t1.exon2;Parent=g12229.t1;
OX101753.1_Tachina_lurida_genome_assembly,_chromosome:_2	AUGUSTUS	start_codon	98478685	98478687	.	-	0	ID=g12229.t1.start1;Parent=g12229.t1;
OX101753.1_Tachina_lurida_genome_assembly,_chromosome:_2	AUGUSTUS	gene	98478794	98479261	.	-	.	ID=g12230;
OX101753.1_Tachina_lurida_genome_assembly,_chromosome:_2	AUGUSTUS	mRNA	98478794	98479261	1	-	.	ID=g12230.t1;Parent=g12230;
OX101753.1_Tachina_lurida_genome_assembly,_chromosome:_2	AUGUSTUS	stop_codon	98478794	98478796	.	-	0	ID=g12230.t1.stop1;Parent=g12230.t1;
OX101753.1_Tachina_lurida_genome_assembly,_chromosome:_2	AUGUSTUS	CDS	98478794	98479261	1	-	0	ID=g12230.t1.CDS1;Parent=g12230.t1;
OX101753.1_Tachina_lurida_genome_assembly,_chromosome:_2	AUGUSTUS	exon	98478794	98479261	.	-	.	ID=g12230.t1.exon1;Parent=g12230.t1;
OX101753.1_Tachina_lurida_genome_assembly,_chromosome:_2	AUGUSTUS	start_codon	98479259	98479261	.	-	0	ID=g12230.t1.start1;Parent=g12230.t1;
OX101753.1_Tachina_lurida_genome_assembly,_chromosome:_2	AUGUSTUS	gene	98479742	98480308	.	-	.	ID=g12231;
OX101753.1_Tachina_lurida_genome_assembly,_chromosome:_2	AUGUSTUS	mRNA	98479742	98480308	1	-	.	ID=g12231.t1;Parent=g12231;
OX101753.1_Tachina_lurida_genome_assembly,_chromosome:_2	AUGUSTUS	stop_codon	98479742	98479744	.	-	0	ID=g12231.t1.stop1;Parent=g12231.t1;
OX101753.1_Tachina_lurida_genome_assembly,_chromosome:_2	AUGUSTUS	CDS	98479742	98480308	1	-	0	ID=g12231.t1.CDS1;Parent=g12231.t1;
OX101753.1_Tachina_lurida_genome_assembly,_chromosome:_2	AUGUSTUS	exon	98479742	98480308	.	-	.	ID=g12231.t1.exon1;Parent=g12231.t1;
OX101753.1_Tachina_lurida_genome_assembly,_chromosome:_2	AUGUSTUS	start_codon	98480306	98480308	.	-	0	ID=g12231.t1.start1;Parent=g12231.t1;
OX101753.1_Tachina_lurida_genome_assembly,_chromosome:_2	AUGUSTUS	gene	98493918	98494709	.	-	.	ID=g12232;
OX101753.1_Tachina_lurida_genome_assembly,_chromosome:_2	AUGUSTUS	mRNA	98493918	98494709	0.94	-	.	ID=g12232.t1;Parent=g12232;
OX101753.1_Tachina_lurida_genome_assembly,_chromosome:_2	AUGUSTUS	stop_codon	98493918	98493920	.	-	0	ID=g12232.t1.stop1;Parent=g12232.t1;
OX101753.1_Tachina_lurida_genome_assembly,_chromosome:_2	AUGUSTUS	CDS	98493918	98494313	0.96	-	0	ID=g12232.t1.CDS1;Parent=g12232.t1;
OX101753.1_Tachina_lurida_genome_assembly,_chromosome:_2	AUGUSTUS	exon	98493918	98494313	.	-	.	ID=g12232.t1.exon1;Parent=g12232.t1;
OX101753.1_Tachina_lurida_genome_assembly,_chromosome:_2	AUGUSTUS	intron	98494314	98494694	0.94	-	.	ID=g12232.t1.intron1;Parent=g12232.t1;
OX101753.1_Tachina_lurida_genome_assembly,_chromosome:_2	AUGUSTUS	CDS	98494695	98494709	0.98	-	0	ID=g12232.t1.CDS2;Parent=g12232.t1;
OX101753.1_Tachina_lurida_genome_assembly,_chromosome:_2	AUGUSTUS	exon	98494695	98494709	.	-	.	ID=g12232.t1.exon2;Parent=g12232.t1;
OX101753.1_Tachina_lurida_genome_assembly,_chromosome:_2	AUGUSTUS	start_codon	98494707	98494709	.	-	0	ID=g12232.t1.start1;Parent=g12232.t1;
OX101753.1_Tachina_lurida_genome_assembly,_chromosome:_2	AUGUSTUS	mRNA	98493918	98494709	0.92	-	.	ID=g12232.t2;Parent=g12232;
OX101753.1_Tachina_lurida_genome_assembly,_chromosome:_2	AUGUSTUS	stop_codon	98493918	98493920	.	-	0	ID=g12232.t2.stop1;Parent=g12232.t2;
OX101753.1_Tachina_lurida_genome_assembly,_chromosome:_2	AUGUSTUS	CDS	98493918	98494509	0.93	-	1	ID=g12232.t2.CDS1;Parent=g12232.t2;
OX101753.1_Tachina_lurida_genome_assembly,_chromosome:_2	AUGUSTUS	exon	98493918	98494509	.	-	.	ID=g12232.t2.exon1;Parent=g12232.t2;
OX101753.1_Tachina_lurida_genome_assembly,_chromosome:_2	AUGUSTUS	intron	98494510	98494692	0.92	-	.	ID=g12232.t2.intron1;Parent=g12232.t2;
OX101753.1_Tachina_lurida_genome_assembly,_chromosome:_2	AUGUSTUS	CDS	98494693	98494709	0.93	-	0	ID=g12232.t2.CDS2;Parent=g12232.t2;
OX101753.1_Tachina_lurida_genome_assembly,_chromosome:_2	AUGUSTUS	exon	98494693	98494709	.	-	.	ID=g12232.t2.exon2;Parent=g12232.t2;
OX101753.1_Tachina_lurida_genome_assembly,_chromosome:_2	AUGUSTUS	start_codon	98494707	98494709	.	-	0	ID=g12232.t2.start1;Parent=g12232.t2;
OX101753.1_Tachina_lurida_genome_assembly,_chromosome:_2	AUGUSTUS	gene	98495199	98498698	.	-	.	ID=g12233;
OX101753.1_Tachina_lurida_genome_assembly,_chromosome:_2	AUGUSTUS	mRNA	98495199	98498698	0.42	-	.	ID=g12233.t1;Parent=g12233;
OX101753.1_Tachina_lurida_genome_assembly,_chromosome:_2	AUGUSTUS	stop_codon	98495199	98495201	.	-	0	ID=g12233.t1.stop1;Parent=g12233.t1;
OX101753.1_Tachina_lurida_genome_assembly,_chromosome:_2	AUGUSTUS	CDS	98495199	98495575	0.55	-	2	ID=g12233.t1.CDS1;Parent=g12233.t1;
OX101753.1_Tachina_lurida_genome_assembly,_chromosome:_2	AUGUSTUS	exon	98495199	98495575	.	-	.	ID=g12233.t1.exon1;Parent=g12233.t1;
OX101753.1_Tachina_lurida_genome_assembly,_chromosome:_2	AUGUSTUS	intron	98495576	98498565	0.47	-	.	ID=g12233.t1.intron1;Parent=g12233.t1;
OX101753.1_Tachina_lurida_genome_assembly,_chromosome:_2	AUGUSTUS	CDS	98498566	98498698	0.67	-	0	ID=g12233.t1.CDS2;Parent=g12233.t1;
OX101753.1_Tachina_lurida_genome_assembly,_chromosome:_2	AUGUSTUS	exon	98498566	98498698	.	-	.	ID=g12233.t1.exon2;Parent=g12233.t1;
OX101753.1_Tachina_lurida_genome_assembly,_chromosome:_2	AUGUSTUS	start_codon	98498696	98498698	.	-	0	ID=g12233.t1.start1;Parent=g12233.t1;
OX101753.1_Tachina_lurida_genome_assembly,_chromosome:_2	AUGUSTUS	gene	98550587	98551006	.	+	.	ID=g12234;
OX101753.1_Tachina_lurida_genome_assembly,_chromosome:_2	AUGUSTUS	mRNA	98550587	98551006	0.59	+	.	ID=g12234.t1;Parent=g12234;
OX101753.1_Tachina_lurida_genome_assembly,_chromosome:_2	AUGUSTUS	start_codon	98550587	98550589	.	+	0	ID=g12234.t1.start1;Parent=g12234.t1;
OX101753.1_Tachina_lurida_genome_assembly,_chromosome:_2	AUGUSTUS	CDS	98550587	98550799	0.85	+	0	ID=g12234.t1.CDS1;Parent=g12234.t1;
OX101753.1_Tachina_lurida_genome_assembly,_chromosome:_2	AUGUSTUS	exon	98550587	98550799	.	+	.	ID=g12234.t1.exon1;Parent=g12234.t1;
OX101753.1_Tachina_lurida_genome_assembly,_chromosome:_2	AUGUSTUS	intron	98550800	98550868	0.59	+	.	ID=g12234.t1.intron1;Parent=g12234.t1;
OX101753.1_Tachina_lurida_genome_assembly,_chromosome:_2	AUGUSTUS	CDS	98550869	98551006	0.67	+	0	ID=g12234.t1.CDS2;Parent=g12234.t1;
OX101753.1_Tachina_lurida_genome_assembly,_chromosome:_2	AUGUSTUS	exon	98550869	98551006	.	+	.	ID=g12234.t1.exon2;Parent=g12234.t1;
OX101753.1_Tachina_lurida_genome_assembly,_chromosome:_2	AUGUSTUS	stop_codon	98551004	98551006	.	+	0	ID=g12234.t1.stop1;Parent=g12234.t1;
OX101753.1_Tachina_lurida_genome_assembly,_chromosome:_2	AUGUSTUS	mRNA	98550638	98551006	0.36	+	.	ID=g12234.t2;Parent=g12234;
OX101753.1_Tachina_lurida_genome_assembly,_chromosome:_2	AUGUSTUS	start_codon	98550638	98550640	.	+	0	ID=g12234.t2.start1;Parent=g12234.t2;
OX101753.1_Tachina_lurida_genome_assembly,_chromosome:_2	AUGUSTUS	CDS	98550638	98550799	0.38	+	0	ID=g12234.t2.CDS1;Parent=g12234.t2;
OX101753.1_Tachina_lurida_genome_assembly,_chromosome:_2	AUGUSTUS	exon	98550638	98550799	.	+	.	ID=g12234.t2.exon1;Parent=g12234.t2;
OX101753.1_Tachina_lurida_genome_assembly,_chromosome:_2	AUGUSTUS	intron	98550800	98550868	0.83	+	.	ID=g12234.t2.intron1;Parent=g12234.t2;
OX101753.1_Tachina_lurida_genome_assembly,_chromosome:_2	AUGUSTUS	CDS	98550869	98551006	0.93	+	0	ID=g12234.t2.CDS2;Parent=g12234.t2;
OX101753.1_Tachina_lurida_genome_assembly,_chromosome:_2	AUGUSTUS	exon	98550869	98551006	.	+	.	ID=g12234.t2.exon2;Parent=g12234.t2;
OX101753.1_Tachina_lurida_genome_assembly,_chromosome:_2	AUGUSTUS	stop_codon	98551004	98551006	.	+	0	ID=g12234.t2.stop1;Parent=g12234.t2;
OX101753.1_Tachina_lurida_genome_assembly,_chromosome:_2	AUGUSTUS	gene	98551316	98554211	.	+	.	ID=g12235;
OX101753.1_Tachina_lurida_genome_assembly,_chromosome:_2	AUGUSTUS	mRNA	98551316	98554211	0.37	+	.	ID=g12235.t1;Parent=g12235;
OX101753.1_Tachina_lurida_genome_assembly,_chromosome:_2	AUGUSTUS	start_codon	98551316	98551318	.	+	0	ID=g12235.t1.start1;Parent=g12235.t1;
OX101753.1_Tachina_lurida_genome_assembly,_chromosome:_2	AUGUSTUS	CDS	98551316	98551451	0.95	+	0	ID=g12235.t1.CDS1;Parent=g12235.t1;
OX101753.1_Tachina_lurida_genome_assembly,_chromosome:_2	AUGUSTUS	exon	98551316	98551451	.	+	.	ID=g12235.t1.exon1;Parent=g12235.t1;
OX101753.1_Tachina_lurida_genome_assembly,_chromosome:_2	AUGUSTUS	intron	98551452	98551497	0.57	+	.	ID=g12235.t1.intron1;Parent=g12235.t1;
OX101753.1_Tachina_lurida_genome_assembly,_chromosome:_2	AUGUSTUS	CDS	98551498	98551850	0.39	+	2	ID=g12235.t1.CDS2;Parent=g12235.t1;
OX101753.1_Tachina_lurida_genome_assembly,_chromosome:_2	AUGUSTUS	exon	98551498	98551850	.	+	.	ID=g12235.t1.exon2;Parent=g12235.t1;
OX101753.1_Tachina_lurida_genome_assembly,_chromosome:_2	AUGUSTUS	intron	98551851	98551998	0.63	+	.	ID=g12235.t1.intron2;Parent=g12235.t1;
OX101753.1_Tachina_lurida_genome_assembly,_chromosome:_2	AUGUSTUS	CDS	98551999	98552244	0.82	+	0	ID=g12235.t1.CDS3;Parent=g12235.t1;
OX101753.1_Tachina_lurida_genome_assembly,_chromosome:_2	AUGUSTUS	exon	98551999	98552244	.	+	.	ID=g12235.t1.exon3;Parent=g12235.t1;
OX101753.1_Tachina_lurida_genome_assembly,_chromosome:_2	AUGUSTUS	intron	98552245	98554196	0.94	+	.	ID=g12235.t1.intron3;Parent=g12235.t1;
OX101753.1_Tachina_lurida_genome_assembly,_chromosome:_2	AUGUSTUS	CDS	98554197	98554211	0.94	+	0	ID=g12235.t1.CDS4;Parent=g12235.t1;
OX101753.1_Tachina_lurida_genome_assembly,_chromosome:_2	AUGUSTUS	exon	98554197	98554211	.	+	.	ID=g12235.t1.exon4;Parent=g12235.t1;
OX101753.1_Tachina_lurida_genome_assembly,_chromosome:_2	AUGUSTUS	stop_codon	98554209	98554211	.	+	0	ID=g12235.t1.stop1;Parent=g12235.t1;
OX101753.1_Tachina_lurida_genome_assembly,_chromosome:_2	AUGUSTUS	gene	98554387	98554899	.	+	.	ID=g12236;
OX101753.1_Tachina_lurida_genome_assembly,_chromosome:_2	AUGUSTUS	mRNA	98554387	98554899	1	+	.	ID=g12236.t1;Parent=g12236;
OX101753.1_Tachina_lurida_genome_assembly,_chromosome:_2	AUGUSTUS	start_codon	98554387	98554389	.	+	0	ID=g12236.t1.start1;Parent=g12236.t1;
OX101753.1_Tachina_lurida_genome_assembly,_chromosome:_2	AUGUSTUS	CDS	98554387	98554899	1	+	0	ID=g12236.t1.CDS1;Parent=g12236.t1;
OX101753.1_Tachina_lurida_genome_assembly,_chromosome:_2	AUGUSTUS	exon	98554387	98554899	.	+	.	ID=g12236.t1.exon1;Parent=g12236.t1;
OX101753.1_Tachina_lurida_genome_assembly,_chromosome:_2	AUGUSTUS	stop_codon	98554897	98554899	.	+	0	ID=g12236.t1.stop1;Parent=g12236.t1;
OX101753.1_Tachina_lurida_genome_assembly,_chromosome:_2	AUGUSTUS	gene	98557177	98560116	.	+	.	ID=g12237;
OX101753.1_Tachina_lurida_genome_assembly,_chromosome:_2	AUGUSTUS	mRNA	98557177	98560116	0.64	+	.	ID=g12237.t1;Parent=g12237;
OX101753.1_Tachina_lurida_genome_assembly,_chromosome:_2	AUGUSTUS	start_codon	98557177	98557179	.	+	0	ID=g12237.t1.start1;Parent=g12237.t1;
OX101753.1_Tachina_lurida_genome_assembly,_chromosome:_2	AUGUSTUS	CDS	98557177	98557312	0.96	+	0	ID=g12237.t1.CDS1;Parent=g12237.t1;
OX101753.1_Tachina_lurida_genome_assembly,_chromosome:_2	AUGUSTUS	exon	98557177	98557312	.	+	.	ID=g12237.t1.exon1;Parent=g12237.t1;
OX101753.1_Tachina_lurida_genome_assembly,_chromosome:_2	AUGUSTUS	intron	98557313	98557358	0.93	+	.	ID=g12237.t1.intron1;Parent=g12237.t1;
OX101753.1_Tachina_lurida_genome_assembly,_chromosome:_2	AUGUSTUS	CDS	98557359	98557675	0.93	+	2	ID=g12237.t1.CDS2;Parent=g12237.t1;
OX101753.1_Tachina_lurida_genome_assembly,_chromosome:_2	AUGUSTUS	exon	98557359	98557675	.	+	.	ID=g12237.t1.exon2;Parent=g12237.t1;
OX101753.1_Tachina_lurida_genome_assembly,_chromosome:_2	AUGUSTUS	intron	98557676	98557729	0.96	+	.	ID=g12237.t1.intron2;Parent=g12237.t1;
OX101753.1_Tachina_lurida_genome_assembly,_chromosome:_2	AUGUSTUS	CDS	98557730	98559897	0.94	+	0	ID=g12237.t1.CDS3;Parent=g12237.t1;
OX101753.1_Tachina_lurida_genome_assembly,_chromosome:_2	AUGUSTUS	exon	98557730	98559897	.	+	.	ID=g12237.t1.exon3;Parent=g12237.t1;
OX101753.1_Tachina_lurida_genome_assembly,_chromosome:_2	AUGUSTUS	intron	98559898	98560061	0.7	+	.	ID=g12237.t1.intron3;Parent=g12237.t1;
OX101753.1_Tachina_lurida_genome_assembly,_chromosome:_2	AUGUSTUS	CDS	98560062	98560116	0.7	+	1	ID=g12237.t1.CDS4;Parent=g12237.t1;
OX101753.1_Tachina_lurida_genome_assembly,_chromosome:_2	AUGUSTUS	exon	98560062	98560116	.	+	.	ID=g12237.t1.exon4;Parent=g12237.t1;
OX101753.1_Tachina_lurida_genome_assembly,_chromosome:_2	AUGUSTUS	stop_codon	98560114	98560116	.	+	0	ID=g12237.t1.stop1;Parent=g12237.t1;
OX101753.1_Tachina_lurida_genome_assembly,_chromosome:_2	AUGUSTUS	mRNA	98557177	98560116	0.6	+	.	ID=g12237.t2;Parent=g12237;
OX101753.1_Tachina_lurida_genome_assembly,_chromosome:_2	AUGUSTUS	start_codon	98557177	98557179	.	+	0	ID=g12237.t2.start1;Parent=g12237.t2;
OX101753.1_Tachina_lurida_genome_assembly,_chromosome:_2	AUGUSTUS	CDS	98557177	98557312	0.95	+	0	ID=g12237.t2.CDS1;Parent=g12237.t2;
OX101753.1_Tachina_lurida_genome_assembly,_chromosome:_2	AUGUSTUS	exon	98557177	98557312	.	+	.	ID=g12237.t2.exon1;Parent=g12237.t2;
OX101753.1_Tachina_lurida_genome_assembly,_chromosome:_2	AUGUSTUS	intron	98557313	98557358	0.65	+	.	ID=g12237.t2.intron1;Parent=g12237.t2;
OX101753.1_Tachina_lurida_genome_assembly,_chromosome:_2	AUGUSTUS	CDS	98557359	98557529	0.62	+	2	ID=g12237.t2.CDS2;Parent=g12237.t2;
OX101753.1_Tachina_lurida_genome_assembly,_chromosome:_2	AUGUSTUS	exon	98557359	98557529	.	+	.	ID=g12237.t2.exon2;Parent=g12237.t2;
OX101753.1_Tachina_lurida_genome_assembly,_chromosome:_2	AUGUSTUS	intron	98557530	98560084	0.67	+	.	ID=g12237.t2.intron2;Parent=g12237.t2;
OX101753.1_Tachina_lurida_genome_assembly,_chromosome:_2	AUGUSTUS	CDS	98560085	98560116	0.95	+	2	ID=g12237.t2.CDS3;Parent=g12237.t2;
OX101753.1_Tachina_lurida_genome_assembly,_chromosome:_2	AUGUSTUS	exon	98560085	98560116	.	+	.	ID=g12237.t2.exon3;Parent=g12237.t2;
OX101753.1_Tachina_lurida_genome_assembly,_chromosome:_2	AUGUSTUS	stop_codon	98560114	98560116	.	+	0	ID=g12237.t2.stop1;Parent=g12237.t2;
OX101753.1_Tachina_lurida_genome_assembly,_chromosome:_2	AUGUSTUS	mRNA	98557177	98560116	0.36	+	.	ID=g12237.t3;Parent=g12237;
OX101753.1_Tachina_lurida_genome_assembly,_chromosome:_2	AUGUSTUS	start_codon	98557177	98557179	.	+	0	ID=g12237.t3.start1;Parent=g12237.t3;
OX101753.1_Tachina_lurida_genome_assembly,_chromosome:_2	AUGUSTUS	CDS	98557177	98557312	0.95	+	0	ID=g12237.t3.CDS1;Parent=g12237.t3;
OX101753.1_Tachina_lurida_genome_assembly,_chromosome:_2	AUGUSTUS	exon	98557177	98557312	.	+	.	ID=g12237.t3.exon1;Parent=g12237.t3;
OX101753.1_Tachina_lurida_genome_assembly,_chromosome:_2	AUGUSTUS	intron	98557313	98557358	0.88	+	.	ID=g12237.t3.intron1;Parent=g12237.t3;
OX101753.1_Tachina_lurida_genome_assembly,_chromosome:_2	AUGUSTUS	CDS	98557359	98557675	0.86	+	2	ID=g12237.t3.CDS2;Parent=g12237.t3;
OX101753.1_Tachina_lurida_genome_assembly,_chromosome:_2	AUGUSTUS	exon	98557359	98557675	.	+	.	ID=g12237.t3.exon2;Parent=g12237.t3;
OX101753.1_Tachina_lurida_genome_assembly,_chromosome:_2	AUGUSTUS	intron	98557676	98557729	0.93	+	.	ID=g12237.t3.intron2;Parent=g12237.t3;
OX101753.1_Tachina_lurida_genome_assembly,_chromosome:_2	AUGUSTUS	CDS	98557730	98558910	0.58	+	0	ID=g12237.t3.CDS3;Parent=g12237.t3;
OX101753.1_Tachina_lurida_genome_assembly,_chromosome:_2	AUGUSTUS	exon	98557730	98558910	.	+	.	ID=g12237.t3.exon3;Parent=g12237.t3;
OX101753.1_Tachina_lurida_genome_assembly,_chromosome:_2	AUGUSTUS	intron	98558911	98560073	0.43	+	.	ID=g12237.t3.intron3;Parent=g12237.t3;
OX101753.1_Tachina_lurida_genome_assembly,_chromosome:_2	AUGUSTUS	CDS	98560074	98560116	0.44	+	1	ID=g12237.t3.CDS4;Parent=g12237.t3;
OX101753.1_Tachina_lurida_genome_assembly,_chromosome:_2	AUGUSTUS	exon	98560074	98560116	.	+	.	ID=g12237.t3.exon4;Parent=g12237.t3;
OX101753.1_Tachina_lurida_genome_assembly,_chromosome:_2	AUGUSTUS	stop_codon	98560114	98560116	.	+	0	ID=g12237.t3.stop1;Parent=g12237.t3;
OX101753.1_Tachina_lurida_genome_assembly,_chromosome:_2	AUGUSTUS	gene	98563115	98566017	.	+	.	ID=g12238;
OX101753.1_Tachina_lurida_genome_assembly,_chromosome:_2	AUGUSTUS	mRNA	98563115	98566017	0.48	+	.	ID=g12238.t1;Parent=g12238;
OX101753.1_Tachina_lurida_genome_assembly,_chromosome:_2	AUGUSTUS	start_codon	98563115	98563117	.	+	0	ID=g12238.t1.start1;Parent=g12238.t1;
OX101753.1_Tachina_lurida_genome_assembly,_chromosome:_2	AUGUSTUS	CDS	98563115	98563250	0.96	+	0	ID=g12238.t1.CDS1;Parent=g12238.t1;
OX101753.1_Tachina_lurida_genome_assembly,_chromosome:_2	AUGUSTUS	exon	98563115	98563250	.	+	.	ID=g12238.t1.exon1;Parent=g12238.t1;
OX101753.1_Tachina_lurida_genome_assembly,_chromosome:_2	AUGUSTUS	intron	98563251	98563296	0.95	+	.	ID=g12238.t1.intron1;Parent=g12238.t1;
OX101753.1_Tachina_lurida_genome_assembly,_chromosome:_2	AUGUSTUS	CDS	98563297	98563613	0.95	+	2	ID=g12238.t1.CDS2;Parent=g12238.t1;
OX101753.1_Tachina_lurida_genome_assembly,_chromosome:_2	AUGUSTUS	exon	98563297	98563613	.	+	.	ID=g12238.t1.exon2;Parent=g12238.t1;
OX101753.1_Tachina_lurida_genome_assembly,_chromosome:_2	AUGUSTUS	intron	98563614	98563667	0.96	+	.	ID=g12238.t1.intron2;Parent=g12238.t1;
OX101753.1_Tachina_lurida_genome_assembly,_chromosome:_2	AUGUSTUS	CDS	98563668	98565434	0.88	+	0	ID=g12238.t1.CDS3;Parent=g12238.t1;
OX101753.1_Tachina_lurida_genome_assembly,_chromosome:_2	AUGUSTUS	exon	98563668	98565434	.	+	.	ID=g12238.t1.exon3;Parent=g12238.t1;
OX101753.1_Tachina_lurida_genome_assembly,_chromosome:_2	AUGUSTUS	intron	98565435	98565541	0.91	+	.	ID=g12238.t1.intron3;Parent=g12238.t1;
OX101753.1_Tachina_lurida_genome_assembly,_chromosome:_2	AUGUSTUS	CDS	98565542	98565798	0.9	+	0	ID=g12238.t1.CDS4;Parent=g12238.t1;
OX101753.1_Tachina_lurida_genome_assembly,_chromosome:_2	AUGUSTUS	exon	98565542	98565798	.	+	.	ID=g12238.t1.exon4;Parent=g12238.t1;
OX101753.1_Tachina_lurida_genome_assembly,_chromosome:_2	AUGUSTUS	intron	98565799	98565962	0.56	+	.	ID=g12238.t1.intron4;Parent=g12238.t1;
OX101753.1_Tachina_lurida_genome_assembly,_chromosome:_2	AUGUSTUS	CDS	98565963	98566017	0.56	+	1	ID=g12238.t1.CDS5;Parent=g12238.t1;
OX101753.1_Tachina_lurida_genome_assembly,_chromosome:_2	AUGUSTUS	exon	98565963	98566017	.	+	.	ID=g12238.t1.exon5;Parent=g12238.t1;
OX101753.1_Tachina_lurida_genome_assembly,_chromosome:_2	AUGUSTUS	stop_codon	98566015	98566017	.	+	0	ID=g12238.t1.stop1;Parent=g12238.t1;
OX101753.1_Tachina_lurida_genome_assembly,_chromosome:_2	AUGUSTUS	mRNA	98563115	98566017	0.65	+	.	ID=g12238.t2;Parent=g12238;
OX101753.1_Tachina_lurida_genome_assembly,_chromosome:_2	AUGUSTUS	start_codon	98563115	98563117	.	+	0	ID=g12238.t2.start1;Parent=g12238.t2;
OX101753.1_Tachina_lurida_genome_assembly,_chromosome:_2	AUGUSTUS	CDS	98563115	98563250	1	+	0	ID=g12238.t2.CDS1;Parent=g12238.t2;
OX101753.1_Tachina_lurida_genome_assembly,_chromosome:_2	AUGUSTUS	exon	98563115	98563250	.	+	.	ID=g12238.t2.exon1;Parent=g12238.t2;
OX101753.1_Tachina_lurida_genome_assembly,_chromosome:_2	AUGUSTUS	intron	98563251	98563296	0.71	+	.	ID=g12238.t2.intron1;Parent=g12238.t2;
OX101753.1_Tachina_lurida_genome_assembly,_chromosome:_2	AUGUSTUS	CDS	98563297	98563467	0.65	+	2	ID=g12238.t2.CDS2;Parent=g12238.t2;
OX101753.1_Tachina_lurida_genome_assembly,_chromosome:_2	AUGUSTUS	exon	98563297	98563467	.	+	.	ID=g12238.t2.exon2;Parent=g12238.t2;
OX101753.1_Tachina_lurida_genome_assembly,_chromosome:_2	AUGUSTUS	intron	98563468	98565985	0.68	+	.	ID=g12238.t2.intron2;Parent=g12238.t2;
OX101753.1_Tachina_lurida_genome_assembly,_chromosome:_2	AUGUSTUS	CDS	98565986	98566017	0.94	+	2	ID=g12238.t2.CDS3;Parent=g12238.t2;
OX101753.1_Tachina_lurida_genome_assembly,_chromosome:_2	AUGUSTUS	exon	98565986	98566017	.	+	.	ID=g12238.t2.exon3;Parent=g12238.t2;
OX101753.1_Tachina_lurida_genome_assembly,_chromosome:_2	AUGUSTUS	stop_codon	98566015	98566017	.	+	0	ID=g12238.t2.stop1;Parent=g12238.t2;
OX101753.1_Tachina_lurida_genome_assembly,_chromosome:_2	AUGUSTUS	gene	98568121	98568640	.	+	.	ID=g12239;
OX101753.1_Tachina_lurida_genome_assembly,_chromosome:_2	AUGUSTUS	mRNA	98568121	98568640	0.89	+	.	ID=g12239.t1;Parent=g12239;
OX101753.1_Tachina_lurida_genome_assembly,_chromosome:_2	AUGUSTUS	start_codon	98568121	98568123	.	+	0	ID=g12239.t1.start1;Parent=g12239.t1;
OX101753.1_Tachina_lurida_genome_assembly,_chromosome:_2	AUGUSTUS	CDS	98568121	98568201	0.99	+	0	ID=g12239.t1.CDS1;Parent=g12239.t1;
OX101753.1_Tachina_lurida_genome_assembly,_chromosome:_2	AUGUSTUS	exon	98568121	98568201	.	+	.	ID=g12239.t1.exon1;Parent=g12239.t1;
OX101753.1_Tachina_lurida_genome_assembly,_chromosome:_2	AUGUSTUS	intron	98568202	98568269	0.99	+	.	ID=g12239.t1.intron1;Parent=g12239.t1;
OX101753.1_Tachina_lurida_genome_assembly,_chromosome:_2	AUGUSTUS	CDS	98568270	98568465	0.99	+	0	ID=g12239.t1.CDS2;Parent=g12239.t1;
OX101753.1_Tachina_lurida_genome_assembly,_chromosome:_2	AUGUSTUS	exon	98568270	98568465	.	+	.	ID=g12239.t1.exon2;Parent=g12239.t1;
OX101753.1_Tachina_lurida_genome_assembly,_chromosome:_2	AUGUSTUS	intron	98568466	98568545	1	+	.	ID=g12239.t1.intron2;Parent=g12239.t1;
OX101753.1_Tachina_lurida_genome_assembly,_chromosome:_2	AUGUSTUS	CDS	98568546	98568640	0.9	+	2	ID=g12239.t1.CDS3;Parent=g12239.t1;
OX101753.1_Tachina_lurida_genome_assembly,_chromosome:_2	AUGUSTUS	exon	98568546	98568640	.	+	.	ID=g12239.t1.exon3;Parent=g12239.t1;
OX101753.1_Tachina_lurida_genome_assembly,_chromosome:_2	AUGUSTUS	stop_codon	98568638	98568640	.	+	0	ID=g12239.t1.stop1;Parent=g12239.t1;
OX101753.1_Tachina_lurida_genome_assembly,_chromosome:_2	AUGUSTUS	gene	98569021	98571960	.	+	.	ID=g12240;
OX101753.1_Tachina_lurida_genome_assembly,_chromosome:_2	AUGUSTUS	mRNA	98569021	98571960	0.75	+	.	ID=g12240.t1;Parent=g12240;
OX101753.1_Tachina_lurida_genome_assembly,_chromosome:_2	AUGUSTUS	start_codon	98569021	98569023	.	+	0	ID=g12240.t1.start1;Parent=g12240.t1;
OX101753.1_Tachina_lurida_genome_assembly,_chromosome:_2	AUGUSTUS	CDS	98569021	98569156	0.9	+	0	ID=g12240.t1.CDS1;Parent=g12240.t1;
OX101753.1_Tachina_lurida_genome_assembly,_chromosome:_2	AUGUSTUS	exon	98569021	98569156	.	+	.	ID=g12240.t1.exon1;Parent=g12240.t1;
OX101753.1_Tachina_lurida_genome_assembly,_chromosome:_2	AUGUSTUS	intron	98569157	98569202	0.93	+	.	ID=g12240.t1.intron1;Parent=g12240.t1;
OX101753.1_Tachina_lurida_genome_assembly,_chromosome:_2	AUGUSTUS	CDS	98569203	98569424	0.93	+	2	ID=g12240.t1.CDS2;Parent=g12240.t1;
OX101753.1_Tachina_lurida_genome_assembly,_chromosome:_2	AUGUSTUS	exon	98569203	98569424	.	+	.	ID=g12240.t1.exon2;Parent=g12240.t1;
OX101753.1_Tachina_lurida_genome_assembly,_chromosome:_2	AUGUSTUS	intron	98569425	98569970	1	+	.	ID=g12240.t1.intron2;Parent=g12240.t1;
OX101753.1_Tachina_lurida_genome_assembly,_chromosome:_2	AUGUSTUS	CDS	98569971	98569993	0.88	+	2	ID=g12240.t1.CDS3;Parent=g12240.t1;
OX101753.1_Tachina_lurida_genome_assembly,_chromosome:_2	AUGUSTUS	exon	98569971	98569993	.	+	.	ID=g12240.t1.exon3;Parent=g12240.t1;
OX101753.1_Tachina_lurida_genome_assembly,_chromosome:_2	AUGUSTUS	intron	98569994	98571945	0.88	+	.	ID=g12240.t1.intron3;Parent=g12240.t1;
OX101753.1_Tachina_lurida_genome_assembly,_chromosome:_2	AUGUSTUS	CDS	98571946	98571960	0.88	+	0	ID=g12240.t1.CDS4;Parent=g12240.t1;
OX101753.1_Tachina_lurida_genome_assembly,_chromosome:_2	AUGUSTUS	exon	98571946	98571960	.	+	.	ID=g12240.t1.exon4;Parent=g12240.t1;
OX101753.1_Tachina_lurida_genome_assembly,_chromosome:_2	AUGUSTUS	stop_codon	98571958	98571960	.	+	0	ID=g12240.t1.stop1;Parent=g12240.t1;
OX101753.1_Tachina_lurida_genome_assembly,_chromosome:_2	AUGUSTUS	gene	98574932	98577873	.	+	.	ID=g12241;
OX101753.1_Tachina_lurida_genome_assembly,_chromosome:_2	AUGUSTUS	mRNA	98574932	98577873	0.72	+	.	ID=g12241.t1;Parent=g12241;
OX101753.1_Tachina_lurida_genome_assembly,_chromosome:_2	AUGUSTUS	start_codon	98574932	98574934	.	+	0	ID=g12241.t1.start1;Parent=g12241.t1;
OX101753.1_Tachina_lurida_genome_assembly,_chromosome:_2	AUGUSTUS	CDS	98574932	98575067	0.97	+	0	ID=g12241.t1.CDS1;Parent=g12241.t1;
OX101753.1_Tachina_lurida_genome_assembly,_chromosome:_2	AUGUSTUS	exon	98574932	98575067	.	+	.	ID=g12241.t1.exon1;Parent=g12241.t1;
OX101753.1_Tachina_lurida_genome_assembly,_chromosome:_2	AUGUSTUS	intron	98575068	98575113	0.93	+	.	ID=g12241.t1.intron1;Parent=g12241.t1;
OX101753.1_Tachina_lurida_genome_assembly,_chromosome:_2	AUGUSTUS	CDS	98575114	98575430	0.93	+	2	ID=g12241.t1.CDS2;Parent=g12241.t1;
OX101753.1_Tachina_lurida_genome_assembly,_chromosome:_2	AUGUSTUS	exon	98575114	98575430	.	+	.	ID=g12241.t1.exon2;Parent=g12241.t1;
OX101753.1_Tachina_lurida_genome_assembly,_chromosome:_2	AUGUSTUS	intron	98575431	98575484	0.97	+	.	ID=g12241.t1.intron2;Parent=g12241.t1;
OX101753.1_Tachina_lurida_genome_assembly,_chromosome:_2	AUGUSTUS	CDS	98575485	98576276	0.79	+	0	ID=g12241.t1.CDS3;Parent=g12241.t1;
OX101753.1_Tachina_lurida_genome_assembly,_chromosome:_2	AUGUSTUS	exon	98575485	98576276	.	+	.	ID=g12241.t1.exon3;Parent=g12241.t1;
OX101753.1_Tachina_lurida_genome_assembly,_chromosome:_2	AUGUSTUS	intron	98576277	98576361	0.82	+	.	ID=g12241.t1.intron3;Parent=g12241.t1;
OX101753.1_Tachina_lurida_genome_assembly,_chromosome:_2	AUGUSTUS	CDS	98576362	98577873	0.97	+	0	ID=g12241.t1.CDS4;Parent=g12241.t1;
OX101753.1_Tachina_lurida_genome_assembly,_chromosome:_2	AUGUSTUS	exon	98576362	98577873	.	+	.	ID=g12241.t1.exon4;Parent=g12241.t1;
OX101753.1_Tachina_lurida_genome_assembly,_chromosome:_2	AUGUSTUS	stop_codon	98577871	98577873	.	+	0	ID=g12241.t1.stop1;Parent=g12241.t1;
OX101753.1_Tachina_lurida_genome_assembly,_chromosome:_2	AUGUSTUS	mRNA	98574932	98575732	0.9	+	.	ID=g12241.t2;Parent=g12241;
OX101753.1_Tachina_lurida_genome_assembly,_chromosome:_2	AUGUSTUS	start_codon	98574932	98574934	.	+	0	ID=g12241.t2.start1;Parent=g12241.t2;
OX101753.1_Tachina_lurida_genome_assembly,_chromosome:_2	AUGUSTUS	CDS	98574932	98575067	0.96	+	0	ID=g12241.t2.CDS1;Parent=g12241.t2;
OX101753.1_Tachina_lurida_genome_assembly,_chromosome:_2	AUGUSTUS	exon	98574932	98575067	.	+	.	ID=g12241.t2.exon1;Parent=g12241.t2;
OX101753.1_Tachina_lurida_genome_assembly,_chromosome:_2	AUGUSTUS	intron	98575068	98575113	0.9	+	.	ID=g12241.t2.intron1;Parent=g12241.t2;
OX101753.1_Tachina_lurida_genome_assembly,_chromosome:_2	AUGUSTUS	CDS	98575114	98575430	0.9	+	2	ID=g12241.t2.CDS2;Parent=g12241.t2;
OX101753.1_Tachina_lurida_genome_assembly,_chromosome:_2	AUGUSTUS	exon	98575114	98575430	.	+	.	ID=g12241.t2.exon2;Parent=g12241.t2;
OX101753.1_Tachina_lurida_genome_assembly,_chromosome:_2	AUGUSTUS	intron	98575431	98575657	1	+	.	ID=g12241.t2.intron2;Parent=g12241.t2;
OX101753.1_Tachina_lurida_genome_assembly,_chromosome:_2	AUGUSTUS	CDS	98575658	98575732	1	+	0	ID=g12241.t2.CDS3;Parent=g12241.t2;
OX101753.1_Tachina_lurida_genome_assembly,_chromosome:_2	AUGUSTUS	exon	98575658	98575732	.	+	.	ID=g12241.t2.exon3;Parent=g12241.t2;
OX101753.1_Tachina_lurida_genome_assembly,_chromosome:_2	AUGUSTUS	stop_codon	98575730	98575732	.	+	0	ID=g12241.t2.stop1;Parent=g12241.t2;
OX101753.1_Tachina_lurida_genome_assembly,_chromosome:_2	AUGUSTUS	gene	98637937	98638701	.	-	.	ID=g12242;
OX101753.1_Tachina_lurida_genome_assembly,_chromosome:_2	AUGUSTUS	mRNA	98637937	98638701	0.75	-	.	ID=g12242.t1;Parent=g12242;
OX101753.1_Tachina_lurida_genome_assembly,_chromosome:_2	AUGUSTUS	stop_codon	98637937	98637939	.	-	0	ID=g12242.t1.stop1;Parent=g12242.t1;
OX101753.1_Tachina_lurida_genome_assembly,_chromosome:_2	AUGUSTUS	CDS	98637937	98638701	0.75	-	0	ID=g12242.t1.CDS1;Parent=g12242.t1;
OX101753.1_Tachina_lurida_genome_assembly,_chromosome:_2	AUGUSTUS	exon	98637937	98638701	.	-	.	ID=g12242.t1.exon1;Parent=g12242.t1;
OX101753.1_Tachina_lurida_genome_assembly,_chromosome:_2	AUGUSTUS	start_codon	98638699	98638701	.	-	0	ID=g12242.t1.start1;Parent=g12242.t1;
OX101753.1_Tachina_lurida_genome_assembly,_chromosome:_2	AUGUSTUS	gene	98691500	98692360	.	-	.	ID=g12243;
OX101753.1_Tachina_lurida_genome_assembly,_chromosome:_2	AUGUSTUS	mRNA	98691500	98692360	0.55	-	.	ID=g12243.t1;Parent=g12243;
OX101753.1_Tachina_lurida_genome_assembly,_chromosome:_2	AUGUSTUS	stop_codon	98691500	98691502	.	-	0	ID=g12243.t1.stop1;Parent=g12243.t1;
OX101753.1_Tachina_lurida_genome_assembly,_chromosome:_2	AUGUSTUS	CDS	98691500	98692360	0.55	-	0	ID=g12243.t1.CDS1;Parent=g12243.t1;
OX101753.1_Tachina_lurida_genome_assembly,_chromosome:_2	AUGUSTUS	exon	98691500	98692360	.	-	.	ID=g12243.t1.exon1;Parent=g12243.t1;
OX101753.1_Tachina_lurida_genome_assembly,_chromosome:_2	AUGUSTUS	start_codon	98692358	98692360	.	-	0	ID=g12243.t1.start1;Parent=g12243.t1;
OX101753.1_Tachina_lurida_genome_assembly,_chromosome:_2	AUGUSTUS	gene	98691500	98696409	.	-	.	ID=g12244;
OX101753.1_Tachina_lurida_genome_assembly,_chromosome:_2	AUGUSTUS	mRNA	98691500	98696409	0.15	-	.	ID=g12244.t1;Parent=g12244;
OX101753.1_Tachina_lurida_genome_assembly,_chromosome:_2	AUGUSTUS	stop_codon	98691500	98691502	.	-	0	ID=g12244.t1.stop1;Parent=g12244.t1;
OX101753.1_Tachina_lurida_genome_assembly,_chromosome:_2	AUGUSTUS	CDS	98691500	98692286	0.24	-	1	ID=g12244.t1.CDS1;Parent=g12244.t1;
OX101753.1_Tachina_lurida_genome_assembly,_chromosome:_2	AUGUSTUS	exon	98691500	98692286	.	-	.	ID=g12244.t1.exon1;Parent=g12244.t1;
OX101753.1_Tachina_lurida_genome_assembly,_chromosome:_2	AUGUSTUS	intron	98692287	98694080	0.23	-	.	ID=g12244.t1.intron1;Parent=g12244.t1;
OX101753.1_Tachina_lurida_genome_assembly,_chromosome:_2	AUGUSTUS	CDS	98694081	98694782	0.69	-	1	ID=g12244.t1.CDS2;Parent=g12244.t1;
OX101753.1_Tachina_lurida_genome_assembly,_chromosome:_2	AUGUSTUS	exon	98694081	98694782	.	-	.	ID=g12244.t1.exon2;Parent=g12244.t1;
OX101753.1_Tachina_lurida_genome_assembly,_chromosome:_2	AUGUSTUS	intron	98694783	98695783	0.55	-	.	ID=g12244.t1.intron2;Parent=g12244.t1;
OX101753.1_Tachina_lurida_genome_assembly,_chromosome:_2	AUGUSTUS	CDS	98695784	98696409	0.55	-	0	ID=g12244.t1.CDS3;Parent=g12244.t1;
OX101753.1_Tachina_lurida_genome_assembly,_chromosome:_2	AUGUSTUS	exon	98695784	98696409	.	-	.	ID=g12244.t1.exon3;Parent=g12244.t1;
OX101753.1_Tachina_lurida_genome_assembly,_chromosome:_2	AUGUSTUS	start_codon	98696407	98696409	.	-	0	ID=g12244.t1.start1;Parent=g12244.t1;
OX101753.1_Tachina_lurida_genome_assembly,_chromosome:_2	AUGUSTUS	gene	98695982	98696409	.	-	.	ID=g12245;
OX101753.1_Tachina_lurida_genome_assembly,_chromosome:_2	AUGUSTUS	mRNA	98695982	98696409	0.89	-	.	ID=g12245.t1;Parent=g12245;
OX101753.1_Tachina_lurida_genome_assembly,_chromosome:_2	AUGUSTUS	stop_codon	98695982	98695984	.	-	0	ID=g12245.t1.stop1;Parent=g12245.t1;
OX101753.1_Tachina_lurida_genome_assembly,_chromosome:_2	AUGUSTUS	CDS	98695982	98695989	0.89	-	2	ID=g12245.t1.CDS1;Parent=g12245.t1;
OX101753.1_Tachina_lurida_genome_assembly,_chromosome:_2	AUGUSTUS	exon	98695982	98695989	.	-	.	ID=g12245.t1.exon1;Parent=g12245.t1;
OX101753.1_Tachina_lurida_genome_assembly,_chromosome:_2	AUGUSTUS	intron	98695990	98696036	0.89	-	.	ID=g12245.t1.intron1;Parent=g12245.t1;
OX101753.1_Tachina_lurida_genome_assembly,_chromosome:_2	AUGUSTUS	CDS	98696037	98696409	0.89	-	0	ID=g12245.t1.CDS2;Parent=g12245.t1;
OX101753.1_Tachina_lurida_genome_assembly,_chromosome:_2	AUGUSTUS	exon	98696037	98696409	.	-	.	ID=g12245.t1.exon2;Parent=g12245.t1;
OX101753.1_Tachina_lurida_genome_assembly,_chromosome:_2	AUGUSTUS	start_codon	98696407	98696409	.	-	0	ID=g12245.t1.start1;Parent=g12245.t1;
OX101753.1_Tachina_lurida_genome_assembly,_chromosome:_2	AUGUSTUS	gene	98699152	98705940	.	+	.	ID=g12246;
OX101753.1_Tachina_lurida_genome_assembly,_chromosome:_2	AUGUSTUS	mRNA	98699152	98705940	0.32	+	.	ID=g12246.t1;Parent=g12246;
OX101753.1_Tachina_lurida_genome_assembly,_chromosome:_2	AUGUSTUS	start_codon	98699152	98699154	.	+	0	ID=g12246.t1.start1;Parent=g12246.t1;
OX101753.1_Tachina_lurida_genome_assembly,_chromosome:_2	AUGUSTUS	CDS	98699152	98699270	0.34	+	0	ID=g12246.t1.CDS1;Parent=g12246.t1;
OX101753.1_Tachina_lurida_genome_assembly,_chromosome:_2	AUGUSTUS	exon	98699152	98699270	.	+	.	ID=g12246.t1.exon1;Parent=g12246.t1;
OX101753.1_Tachina_lurida_genome_assembly,_chromosome:_2	AUGUSTUS	intron	98699271	98705069	0.32	+	.	ID=g12246.t1.intron1;Parent=g12246.t1;
OX101753.1_Tachina_lurida_genome_assembly,_chromosome:_2	AUGUSTUS	CDS	98705070	98705940	0.6	+	1	ID=g12246.t1.CDS2;Parent=g12246.t1;
OX101753.1_Tachina_lurida_genome_assembly,_chromosome:_2	AUGUSTUS	exon	98705070	98705940	.	+	.	ID=g12246.t1.exon2;Parent=g12246.t1;
OX101753.1_Tachina_lurida_genome_assembly,_chromosome:_2	AUGUSTUS	stop_codon	98705938	98705940	.	+	0	ID=g12246.t1.stop1;Parent=g12246.t1;
OX101753.1_Tachina_lurida_genome_assembly,_chromosome:_2	AUGUSTUS	gene	98706052	98706456	.	+	.	ID=g12247;
OX101753.1_Tachina_lurida_genome_assembly,_chromosome:_2	AUGUSTUS	mRNA	98706052	98706456	1	+	.	ID=g12247.t1;Parent=g12247;
OX101753.1_Tachina_lurida_genome_assembly,_chromosome:_2	AUGUSTUS	start_codon	98706052	98706054	.	+	0	ID=g12247.t1.start1;Parent=g12247.t1;
OX101753.1_Tachina_lurida_genome_assembly,_chromosome:_2	AUGUSTUS	CDS	98706052	98706456	1	+	0	ID=g12247.t1.CDS1;Parent=g12247.t1;
OX101753.1_Tachina_lurida_genome_assembly,_chromosome:_2	AUGUSTUS	exon	98706052	98706456	.	+	.	ID=g12247.t1.exon1;Parent=g12247.t1;
OX101753.1_Tachina_lurida_genome_assembly,_chromosome:_2	AUGUSTUS	stop_codon	98706454	98706456	.	+	0	ID=g12247.t1.stop1;Parent=g12247.t1;
OX101753.1_Tachina_lurida_genome_assembly,_chromosome:_2	AUGUSTUS	gene	98706966	98709755	.	+	.	ID=g12248;
OX101753.1_Tachina_lurida_genome_assembly,_chromosome:_2	AUGUSTUS	mRNA	98706966	98709755	0.74	+	.	ID=g12248.t1;Parent=g12248;
OX101753.1_Tachina_lurida_genome_assembly,_chromosome:_2	AUGUSTUS	start_codon	98706966	98706968	.	+	0	ID=g12248.t1.start1;Parent=g12248.t1;
OX101753.1_Tachina_lurida_genome_assembly,_chromosome:_2	AUGUSTUS	CDS	98706966	98708751	0.79	+	0	ID=g12248.t1.CDS1;Parent=g12248.t1;
OX101753.1_Tachina_lurida_genome_assembly,_chromosome:_2	AUGUSTUS	exon	98706966	98708751	.	+	.	ID=g12248.t1.exon1;Parent=g12248.t1;
OX101753.1_Tachina_lurida_genome_assembly,_chromosome:_2	AUGUSTUS	intron	98708752	98709699	0.84	+	.	ID=g12248.t1.intron1;Parent=g12248.t1;
OX101753.1_Tachina_lurida_genome_assembly,_chromosome:_2	AUGUSTUS	CDS	98709700	98709755	0.87	+	2	ID=g12248.t1.CDS2;Parent=g12248.t1;
OX101753.1_Tachina_lurida_genome_assembly,_chromosome:_2	AUGUSTUS	exon	98709700	98709755	.	+	.	ID=g12248.t1.exon2;Parent=g12248.t1;
OX101753.1_Tachina_lurida_genome_assembly,_chromosome:_2	AUGUSTUS	stop_codon	98709753	98709755	.	+	0	ID=g12248.t1.stop1;Parent=g12248.t1;
OX101753.1_Tachina_lurida_genome_assembly,_chromosome:_2	AUGUSTUS	mRNA	98706966	98708962	0.47	+	.	ID=g12248.t2;Parent=g12248;
OX101753.1_Tachina_lurida_genome_assembly,_chromosome:_2	AUGUSTUS	start_codon	98706966	98706968	.	+	0	ID=g12248.t2.start1;Parent=g12248.t2;
OX101753.1_Tachina_lurida_genome_assembly,_chromosome:_2	AUGUSTUS	CDS	98706966	98708864	0.53	+	0	ID=g12248.t2.CDS1;Parent=g12248.t2;
OX101753.1_Tachina_lurida_genome_assembly,_chromosome:_2	AUGUSTUS	exon	98706966	98708864	.	+	.	ID=g12248.t2.exon1;Parent=g12248.t2;
OX101753.1_Tachina_lurida_genome_assembly,_chromosome:_2	AUGUSTUS	intron	98708865	98708926	0.53	+	.	ID=g12248.t2.intron1;Parent=g12248.t2;
OX101753.1_Tachina_lurida_genome_assembly,_chromosome:_2	AUGUSTUS	CDS	98708927	98708962	0.55	+	0	ID=g12248.t2.CDS2;Parent=g12248.t2;
OX101753.1_Tachina_lurida_genome_assembly,_chromosome:_2	AUGUSTUS	exon	98708927	98708962	.	+	.	ID=g12248.t2.exon2;Parent=g12248.t2;
OX101753.1_Tachina_lurida_genome_assembly,_chromosome:_2	AUGUSTUS	stop_codon	98708960	98708962	.	+	0	ID=g12248.t2.stop1;Parent=g12248.t2;
OX101753.1_Tachina_lurida_genome_assembly,_chromosome:_2	AUGUSTUS	gene	98716818	98717189	.	+	.	ID=g12249;
OX101753.1_Tachina_lurida_genome_assembly,_chromosome:_2	AUGUSTUS	mRNA	98716818	98717189	1	+	.	ID=g12249.t1;Parent=g12249;
OX101753.1_Tachina_lurida_genome_assembly,_chromosome:_2	AUGUSTUS	start_codon	98716818	98716820	.	+	0	ID=g12249.t1.start1;Parent=g12249.t1;
OX101753.1_Tachina_lurida_genome_assembly,_chromosome:_2	AUGUSTUS	CDS	98716818	98717189	1	+	0	ID=g12249.t1.CDS1;Parent=g12249.t1;
OX101753.1_Tachina_lurida_genome_assembly,_chromosome:_2	AUGUSTUS	exon	98716818	98717189	.	+	.	ID=g12249.t1.exon1;Parent=g12249.t1;
OX101753.1_Tachina_lurida_genome_assembly,_chromosome:_2	AUGUSTUS	stop_codon	98717187	98717189	.	+	0	ID=g12249.t1.stop1;Parent=g12249.t1;
OX101753.1_Tachina_lurida_genome_assembly,_chromosome:_2	AUGUSTUS	gene	98717421	98717750	.	+	.	ID=g12250;
OX101753.1_Tachina_lurida_genome_assembly,_chromosome:_2	AUGUSTUS	mRNA	98717421	98717750	1	+	.	ID=g12250.t1;Parent=g12250;
OX101753.1_Tachina_lurida_genome_assembly,_chromosome:_2	AUGUSTUS	start_codon	98717421	98717423	.	+	0	ID=g12250.t1.start1;Parent=g12250.t1;
OX101753.1_Tachina_lurida_genome_assembly,_chromosome:_2	AUGUSTUS	CDS	98717421	98717750	1	+	0	ID=g12250.t1.CDS1;Parent=g12250.t1;
OX101753.1_Tachina_lurida_genome_assembly,_chromosome:_2	AUGUSTUS	exon	98717421	98717750	.	+	.	ID=g12250.t1.exon1;Parent=g12250.t1;
OX101753.1_Tachina_lurida_genome_assembly,_chromosome:_2	AUGUSTUS	stop_codon	98717748	98717750	.	+	0	ID=g12250.t1.stop1;Parent=g12250.t1;
OX101753.1_Tachina_lurida_genome_assembly,_chromosome:_2	AUGUSTUS	gene	98718688	98718948	.	+	.	ID=g12251;
OX101753.1_Tachina_lurida_genome_assembly,_chromosome:_2	AUGUSTUS	mRNA	98718688	98718948	0.97	+	.	ID=g12251.t1;Parent=g12251;
OX101753.1_Tachina_lurida_genome_assembly,_chromosome:_2	AUGUSTUS	start_codon	98718688	98718690	.	+	0	ID=g12251.t1.start1;Parent=g12251.t1;
OX101753.1_Tachina_lurida_genome_assembly,_chromosome:_2	AUGUSTUS	CDS	98718688	98718948	0.97	+	0	ID=g12251.t1.CDS1;Parent=g12251.t1;
OX101753.1_Tachina_lurida_genome_assembly,_chromosome:_2	AUGUSTUS	exon	98718688	98718948	.	+	.	ID=g12251.t1.exon1;Parent=g12251.t1;
OX101753.1_Tachina_lurida_genome_assembly,_chromosome:_2	AUGUSTUS	stop_codon	98718946	98718948	.	+	0	ID=g12251.t1.stop1;Parent=g12251.t1;
OX101753.1_Tachina_lurida_genome_assembly,_chromosome:_2	AUGUSTUS	gene	98719017	98721437	.	+	.	ID=g12252;
OX101753.1_Tachina_lurida_genome_assembly,_chromosome:_2	AUGUSTUS	mRNA	98719017	98721437	0.92	+	.	ID=g12252.t1;Parent=g12252;
OX101753.1_Tachina_lurida_genome_assembly,_chromosome:_2	AUGUSTUS	start_codon	98719017	98719019	.	+	0	ID=g12252.t1.start1;Parent=g12252.t1;
OX101753.1_Tachina_lurida_genome_assembly,_chromosome:_2	AUGUSTUS	CDS	98719017	98721437	0.92	+	0	ID=g12252.t1.CDS1;Parent=g12252.t1;
OX101753.1_Tachina_lurida_genome_assembly,_chromosome:_2	AUGUSTUS	exon	98719017	98721437	.	+	.	ID=g12252.t1.exon1;Parent=g12252.t1;
OX101753.1_Tachina_lurida_genome_assembly,_chromosome:_2	AUGUSTUS	stop_codon	98721435	98721437	.	+	0	ID=g12252.t1.stop1;Parent=g12252.t1;
OX101753.1_Tachina_lurida_genome_assembly,_chromosome:_2	AUGUSTUS	gene	98733114	98733516	.	-	.	ID=g12253;
OX101753.1_Tachina_lurida_genome_assembly,_chromosome:_2	AUGUSTUS	mRNA	98733114	98733516	1	-	.	ID=g12253.t1;Parent=g12253;
OX101753.1_Tachina_lurida_genome_assembly,_chromosome:_2	AUGUSTUS	stop_codon	98733114	98733116	.	-	0	ID=g12253.t1.stop1;Parent=g12253.t1;
OX101753.1_Tachina_lurida_genome_assembly,_chromosome:_2	AUGUSTUS	CDS	98733114	98733215	1	-	0	ID=g12253.t1.CDS1;Parent=g12253.t1;
OX101753.1_Tachina_lurida_genome_assembly,_chromosome:_2	AUGUSTUS	exon	98733114	98733215	.	-	.	ID=g12253.t1.exon1;Parent=g12253.t1;
OX101753.1_Tachina_lurida_genome_assembly,_chromosome:_2	AUGUSTUS	intron	98733216	98733276	1	-	.	ID=g12253.t1.intron1;Parent=g12253.t1;
OX101753.1_Tachina_lurida_genome_assembly,_chromosome:_2	AUGUSTUS	CDS	98733277	98733516	1	-	0	ID=g12253.t1.CDS2;Parent=g12253.t1;
OX101753.1_Tachina_lurida_genome_assembly,_chromosome:_2	AUGUSTUS	exon	98733277	98733516	.	-	.	ID=g12253.t1.exon2;Parent=g12253.t1;
OX101753.1_Tachina_lurida_genome_assembly,_chromosome:_2	AUGUSTUS	start_codon	98733514	98733516	.	-	0	ID=g12253.t1.start1;Parent=g12253.t1;
OX101753.1_Tachina_lurida_genome_assembly,_chromosome:_2	AUGUSTUS	gene	98765363	98765952	.	+	.	ID=g12254;
OX101753.1_Tachina_lurida_genome_assembly,_chromosome:_2	AUGUSTUS	mRNA	98765363	98765952	0.99	+	.	ID=g12254.t1;Parent=g12254;
OX101753.1_Tachina_lurida_genome_assembly,_chromosome:_2	AUGUSTUS	start_codon	98765363	98765365	.	+	0	ID=g12254.t1.start1;Parent=g12254.t1;
OX101753.1_Tachina_lurida_genome_assembly,_chromosome:_2	AUGUSTUS	CDS	98765363	98765522	1	+	0	ID=g12254.t1.CDS1;Parent=g12254.t1;
OX101753.1_Tachina_lurida_genome_assembly,_chromosome:_2	AUGUSTUS	exon	98765363	98765522	.	+	.	ID=g12254.t1.exon1;Parent=g12254.t1;
OX101753.1_Tachina_lurida_genome_assembly,_chromosome:_2	AUGUSTUS	intron	98765523	98765614	1	+	.	ID=g12254.t1.intron1;Parent=g12254.t1;
OX101753.1_Tachina_lurida_genome_assembly,_chromosome:_2	AUGUSTUS	CDS	98765615	98765756	1	+	2	ID=g12254.t1.CDS2;Parent=g12254.t1;
OX101753.1_Tachina_lurida_genome_assembly,_chromosome:_2	AUGUSTUS	exon	98765615	98765756	.	+	.	ID=g12254.t1.exon2;Parent=g12254.t1;
OX101753.1_Tachina_lurida_genome_assembly,_chromosome:_2	AUGUSTUS	intron	98765757	98765798	0.99	+	.	ID=g12254.t1.intron2;Parent=g12254.t1;
OX101753.1_Tachina_lurida_genome_assembly,_chromosome:_2	AUGUSTUS	CDS	98765799	98765952	0.99	+	1	ID=g12254.t1.CDS3;Parent=g12254.t1;
OX101753.1_Tachina_lurida_genome_assembly,_chromosome:_2	AUGUSTUS	exon	98765799	98765952	.	+	.	ID=g12254.t1.exon3;Parent=g12254.t1;
OX101753.1_Tachina_lurida_genome_assembly,_chromosome:_2	AUGUSTUS	stop_codon	98765950	98765952	.	+	0	ID=g12254.t1.stop1;Parent=g12254.t1;
OX101753.1_Tachina_lurida_genome_assembly,_chromosome:_2	AUGUSTUS	gene	98846837	98847494	.	-	.	ID=g12255;
OX101753.1_Tachina_lurida_genome_assembly,_chromosome:_2	AUGUSTUS	mRNA	98846837	98847494	1	-	.	ID=g12255.t1;Parent=g12255;
OX101753.1_Tachina_lurida_genome_assembly,_chromosome:_2	AUGUSTUS	stop_codon	98846837	98846839	.	-	0	ID=g12255.t1.stop1;Parent=g12255.t1;
OX101753.1_Tachina_lurida_genome_assembly,_chromosome:_2	AUGUSTUS	CDS	98846837	98846949	1	-	2	ID=g12255.t1.CDS1;Parent=g12255.t1;
OX101753.1_Tachina_lurida_genome_assembly,_chromosome:_2	AUGUSTUS	exon	98846837	98846949	.	-	.	ID=g12255.t1.exon1;Parent=g12255.t1;
OX101753.1_Tachina_lurida_genome_assembly,_chromosome:_2	AUGUSTUS	intron	98846950	98847022	1	-	.	ID=g12255.t1.intron1;Parent=g12255.t1;
OX101753.1_Tachina_lurida_genome_assembly,_chromosome:_2	AUGUSTUS	CDS	98847023	98847324	1	-	1	ID=g12255.t1.CDS2;Parent=g12255.t1;
OX101753.1_Tachina_lurida_genome_assembly,_chromosome:_2	AUGUSTUS	exon	98847023	98847324	.	-	.	ID=g12255.t1.exon2;Parent=g12255.t1;
OX101753.1_Tachina_lurida_genome_assembly,_chromosome:_2	AUGUSTUS	intron	98847325	98847375	1	-	.	ID=g12255.t1.intron2;Parent=g12255.t1;
OX101753.1_Tachina_lurida_genome_assembly,_chromosome:_2	AUGUSTUS	CDS	98847376	98847494	1	-	0	ID=g12255.t1.CDS3;Parent=g12255.t1;
OX101753.1_Tachina_lurida_genome_assembly,_chromosome:_2	AUGUSTUS	exon	98847376	98847494	.	-	.	ID=g12255.t1.exon3;Parent=g12255.t1;
OX101753.1_Tachina_lurida_genome_assembly,_chromosome:_2	AUGUSTUS	start_codon	98847492	98847494	.	-	0	ID=g12255.t1.start1;Parent=g12255.t1;
OX101753.1_Tachina_lurida_genome_assembly,_chromosome:_2	GeneMark.hmm3	mRNA	98846837	98847494	.	-	.	ID=g12255.t2;Parent=g12255;
OX101753.1_Tachina_lurida_genome_assembly,_chromosome:_2	GeneMark.hmm3	stop_codon	98846837	98846839	.	-	0	ID=g12255.t2.stop1;Parent=g12255.t2;
OX101753.1_Tachina_lurida_genome_assembly,_chromosome:_2	GeneMark.hmm3	CDS	98846837	98846949	.	-	2	ID=g12255.t2.CDS1;Parent=g12255.t2;
OX101753.1_Tachina_lurida_genome_assembly,_chromosome:_2	GeneMark.hmm3	exon	98846837	98846949	0	-	.	ID=g12255.t2.exon1;Parent=g12255.t2;
OX101753.1_Tachina_lurida_genome_assembly,_chromosome:_2	GeneMark.hmm3	intron	98846950	98847022	.	-	1	ID=g12255.t2.intron1;Parent=g12255.t2;
OX101753.1_Tachina_lurida_genome_assembly,_chromosome:_2	GeneMark.hmm3	CDS	98847023	98847342	.	-	1	ID=g12255.t2.CDS2;Parent=g12255.t2;
OX101753.1_Tachina_lurida_genome_assembly,_chromosome:_2	GeneMark.hmm3	exon	98847023	98847342	0	-	.	ID=g12255.t2.exon2;Parent=g12255.t2;
OX101753.1_Tachina_lurida_genome_assembly,_chromosome:_2	GeneMark.hmm3	intron	98847343	98847375	.	-	0	ID=g12255.t2.intron2;Parent=g12255.t2;
OX101753.1_Tachina_lurida_genome_assembly,_chromosome:_2	GeneMark.hmm3	CDS	98847376	98847494	.	-	0	ID=g12255.t2.CDS3;Parent=g12255.t2;
OX101753.1_Tachina_lurida_genome_assembly,_chromosome:_2	GeneMark.hmm3	exon	98847376	98847494	0	-	.	ID=g12255.t2.exon3;Parent=g12255.t2;
OX101753.1_Tachina_lurida_genome_assembly,_chromosome:_2	GeneMark.hmm3	start_codon	98847492	98847494	.	-	0	ID=g12255.t2.start1;Parent=g12255.t2;
OX101753.1_Tachina_lurida_genome_assembly,_chromosome:_2	AUGUSTUS	gene	98920447	98923219	.	-	.	ID=g12256;
OX101753.1_Tachina_lurida_genome_assembly,_chromosome:_2	AUGUSTUS	mRNA	98922434	98923219	1	-	.	ID=g12256.t1;Parent=g12256;
OX101753.1_Tachina_lurida_genome_assembly,_chromosome:_2	AUGUSTUS	stop_codon	98922434	98922436	.	-	0	ID=g12256.t1.stop1;Parent=g12256.t1;
OX101753.1_Tachina_lurida_genome_assembly,_chromosome:_2	AUGUSTUS	CDS	98922434	98923219	1	-	0	ID=g12256.t1.CDS1;Parent=g12256.t1;
OX101753.1_Tachina_lurida_genome_assembly,_chromosome:_2	AUGUSTUS	exon	98922434	98923219	.	-	.	ID=g12256.t1.exon1;Parent=g12256.t1;
OX101753.1_Tachina_lurida_genome_assembly,_chromosome:_2	AUGUSTUS	start_codon	98923217	98923219	.	-	0	ID=g12256.t1.start1;Parent=g12256.t1;
OX101753.1_Tachina_lurida_genome_assembly,_chromosome:_2	AUGUSTUS	mRNA	98920447	98923219	0.44	-	.	ID=g12256.t2;Parent=g12256;
OX101753.1_Tachina_lurida_genome_assembly,_chromosome:_2	AUGUSTUS	stop_codon	98920447	98920449	.	-	0	ID=g12256.t2.stop1;Parent=g12256.t2;
OX101753.1_Tachina_lurida_genome_assembly,_chromosome:_2	AUGUSTUS	CDS	98920447	98920568	1	-	2	ID=g12256.t2.CDS1;Parent=g12256.t2;
OX101753.1_Tachina_lurida_genome_assembly,_chromosome:_2	AUGUSTUS	exon	98920447	98920568	.	-	.	ID=g12256.t2.exon1;Parent=g12256.t2;
OX101753.1_Tachina_lurida_genome_assembly,_chromosome:_2	AUGUSTUS	intron	98920569	98920633	1	-	.	ID=g12256.t2.intron1;Parent=g12256.t2;
OX101753.1_Tachina_lurida_genome_assembly,_chromosome:_2	AUGUSTUS	CDS	98920634	98920787	1	-	0	ID=g12256.t2.CDS2;Parent=g12256.t2;
OX101753.1_Tachina_lurida_genome_assembly,_chromosome:_2	AUGUSTUS	exon	98920634	98920787	.	-	.	ID=g12256.t2.exon2;Parent=g12256.t2;
OX101753.1_Tachina_lurida_genome_assembly,_chromosome:_2	AUGUSTUS	intron	98920788	98920862	1	-	.	ID=g12256.t2.intron2;Parent=g12256.t2;
OX101753.1_Tachina_lurida_genome_assembly,_chromosome:_2	AUGUSTUS	CDS	98920863	98921074	1	-	2	ID=g12256.t2.CDS3;Parent=g12256.t2;
OX101753.1_Tachina_lurida_genome_assembly,_chromosome:_2	AUGUSTUS	exon	98920863	98921074	.	-	.	ID=g12256.t2.exon3;Parent=g12256.t2;
OX101753.1_Tachina_lurida_genome_assembly,_chromosome:_2	AUGUSTUS	intron	98921075	98921131	1	-	.	ID=g12256.t2.intron3;Parent=g12256.t2;
OX101753.1_Tachina_lurida_genome_assembly,_chromosome:_2	AUGUSTUS	CDS	98921132	98921217	1	-	1	ID=g12256.t2.CDS4;Parent=g12256.t2;
OX101753.1_Tachina_lurida_genome_assembly,_chromosome:_2	AUGUSTUS	exon	98921132	98921217	.	-	.	ID=g12256.t2.exon4;Parent=g12256.t2;
OX101753.1_Tachina_lurida_genome_assembly,_chromosome:_2	AUGUSTUS	intron	98921218	98921419	1	-	.	ID=g12256.t2.intron4;Parent=g12256.t2;
OX101753.1_Tachina_lurida_genome_assembly,_chromosome:_2	AUGUSTUS	CDS	98921420	98922369	0.44	-	0	ID=g12256.t2.CDS5;Parent=g12256.t2;
OX101753.1_Tachina_lurida_genome_assembly,_chromosome:_2	AUGUSTUS	exon	98921420	98922369	.	-	.	ID=g12256.t2.exon5;Parent=g12256.t2;
OX101753.1_Tachina_lurida_genome_assembly,_chromosome:_2	AUGUSTUS	intron	98922370	98922445	0.44	-	.	ID=g12256.t2.intron5;Parent=g12256.t2;
OX101753.1_Tachina_lurida_genome_assembly,_chromosome:_2	AUGUSTUS	CDS	98922446	98923219	0.45	-	0	ID=g12256.t2.CDS6;Parent=g12256.t2;
OX101753.1_Tachina_lurida_genome_assembly,_chromosome:_2	AUGUSTUS	exon	98922446	98923219	.	-	.	ID=g12256.t2.exon6;Parent=g12256.t2;
OX101753.1_Tachina_lurida_genome_assembly,_chromosome:_2	AUGUSTUS	start_codon	98923217	98923219	.	-	0	ID=g12256.t2.start1;Parent=g12256.t2;
OX101753.1_Tachina_lurida_genome_assembly,_chromosome:_2	AUGUSTUS	mRNA	98920447	98922411	1	-	.	ID=g12256.t3;Parent=g12256;
OX101753.1_Tachina_lurida_genome_assembly,_chromosome:_2	AUGUSTUS	stop_codon	98920447	98920449	.	-	0	ID=g12256.t3.stop1;Parent=g12256.t3;
OX101753.1_Tachina_lurida_genome_assembly,_chromosome:_2	AUGUSTUS	CDS	98920447	98920568	1	-	2	ID=g12256.t3.CDS1;Parent=g12256.t3;
OX101753.1_Tachina_lurida_genome_assembly,_chromosome:_2	AUGUSTUS	exon	98920447	98920568	.	-	.	ID=g12256.t3.exon1;Parent=g12256.t3;
OX101753.1_Tachina_lurida_genome_assembly,_chromosome:_2	AUGUSTUS	intron	98920569	98920633	1	-	.	ID=g12256.t3.intron1;Parent=g12256.t3;
OX101753.1_Tachina_lurida_genome_assembly,_chromosome:_2	AUGUSTUS	CDS	98920634	98920787	1	-	0	ID=g12256.t3.CDS2;Parent=g12256.t3;
OX101753.1_Tachina_lurida_genome_assembly,_chromosome:_2	AUGUSTUS	exon	98920634	98920787	.	-	.	ID=g12256.t3.exon2;Parent=g12256.t3;
OX101753.1_Tachina_lurida_genome_assembly,_chromosome:_2	AUGUSTUS	intron	98920788	98920862	1	-	.	ID=g12256.t3.intron2;Parent=g12256.t3;
OX101753.1_Tachina_lurida_genome_assembly,_chromosome:_2	AUGUSTUS	CDS	98920863	98921074	1	-	2	ID=g12256.t3.CDS3;Parent=g12256.t3;
OX101753.1_Tachina_lurida_genome_assembly,_chromosome:_2	AUGUSTUS	exon	98920863	98921074	.	-	.	ID=g12256.t3.exon3;Parent=g12256.t3;
OX101753.1_Tachina_lurida_genome_assembly,_chromosome:_2	AUGUSTUS	intron	98921075	98921131	1	-	.	ID=g12256.t3.intron3;Parent=g12256.t3;
OX101753.1_Tachina_lurida_genome_assembly,_chromosome:_2	AUGUSTUS	CDS	98921132	98921217	1	-	1	ID=g12256.t3.CDS4;Parent=g12256.t3;
OX101753.1_Tachina_lurida_genome_assembly,_chromosome:_2	AUGUSTUS	exon	98921132	98921217	.	-	.	ID=g12256.t3.exon4;Parent=g12256.t3;
OX101753.1_Tachina_lurida_genome_assembly,_chromosome:_2	AUGUSTUS	intron	98921218	98921419	1	-	.	ID=g12256.t3.intron4;Parent=g12256.t3;
OX101753.1_Tachina_lurida_genome_assembly,_chromosome:_2	AUGUSTUS	CDS	98921420	98922411	1	-	0	ID=g12256.t3.CDS5;Parent=g12256.t3;
OX101753.1_Tachina_lurida_genome_assembly,_chromosome:_2	AUGUSTUS	exon	98921420	98922411	.	-	.	ID=g12256.t3.exon5;Parent=g12256.t3;
OX101753.1_Tachina_lurida_genome_assembly,_chromosome:_2	AUGUSTUS	start_codon	98922409	98922411	.	-	0	ID=g12256.t3.start1;Parent=g12256.t3;
OX101753.1_Tachina_lurida_genome_assembly,_chromosome:_2	AUGUSTUS	gene	98987223	98988293	.	+	.	ID=g12257;
OX101753.1_Tachina_lurida_genome_assembly,_chromosome:_2	AUGUSTUS	mRNA	98987466	98988293	1	+	.	ID=g12257.t1;Parent=g12257;
OX101753.1_Tachina_lurida_genome_assembly,_chromosome:_2	AUGUSTUS	start_codon	98987466	98987468	.	+	0	ID=g12257.t1.start1;Parent=g12257.t1;
OX101753.1_Tachina_lurida_genome_assembly,_chromosome:_2	AUGUSTUS	CDS	98987466	98988293	1	+	0	ID=g12257.t1.CDS1;Parent=g12257.t1;
OX101753.1_Tachina_lurida_genome_assembly,_chromosome:_2	AUGUSTUS	exon	98987466	98988293	.	+	.	ID=g12257.t1.exon1;Parent=g12257.t1;
OX101753.1_Tachina_lurida_genome_assembly,_chromosome:_2	AUGUSTUS	stop_codon	98988291	98988293	.	+	0	ID=g12257.t1.stop1;Parent=g12257.t1;
OX101753.1_Tachina_lurida_genome_assembly,_chromosome:_2	GeneMark.hmm3	mRNA	98987223	98988293	.	+	.	ID=g12257.t2;Parent=g12257;
OX101753.1_Tachina_lurida_genome_assembly,_chromosome:_2	GeneMark.hmm3	CDS	98987223	98988293	.	+	0	ID=g12257.t2.CDS1;Parent=g12257.t2;
OX101753.1_Tachina_lurida_genome_assembly,_chromosome:_2	GeneMark.hmm3	exon	98987223	98988293	.	+	0	ID=g12257.t2.exon1;Parent=g12257.t2;
OX101753.1_Tachina_lurida_genome_assembly,_chromosome:_2	AUGUSTUS	gene	98997877	98998466	.	-	.	ID=g12258;
OX101753.1_Tachina_lurida_genome_assembly,_chromosome:_2	AUGUSTUS	mRNA	98997877	98998466	1	-	.	ID=g12258.t1;Parent=g12258;
OX101753.1_Tachina_lurida_genome_assembly,_chromosome:_2	AUGUSTUS	stop_codon	98997877	98997879	.	-	0	ID=g12258.t1.stop1;Parent=g12258.t1;
OX101753.1_Tachina_lurida_genome_assembly,_chromosome:_2	AUGUSTUS	CDS	98997877	98998214	1	-	2	ID=g12258.t1.CDS1;Parent=g12258.t1;
OX101753.1_Tachina_lurida_genome_assembly,_chromosome:_2	AUGUSTUS	exon	98997877	98998214	.	-	.	ID=g12258.t1.exon1;Parent=g12258.t1;
OX101753.1_Tachina_lurida_genome_assembly,_chromosome:_2	AUGUSTUS	intron	98998215	98998306	1	-	.	ID=g12258.t1.intron1;Parent=g12258.t1;
OX101753.1_Tachina_lurida_genome_assembly,_chromosome:_2	AUGUSTUS	CDS	98998307	98998466	1	-	0	ID=g12258.t1.CDS2;Parent=g12258.t1;
OX101753.1_Tachina_lurida_genome_assembly,_chromosome:_2	AUGUSTUS	exon	98998307	98998466	.	-	.	ID=g12258.t1.exon2;Parent=g12258.t1;
OX101753.1_Tachina_lurida_genome_assembly,_chromosome:_2	AUGUSTUS	start_codon	98998464	98998466	.	-	0	ID=g12258.t1.start1;Parent=g12258.t1;
OX101753.1_Tachina_lurida_genome_assembly,_chromosome:_2	AUGUSTUS	gene	99043776	99046840	.	-	.	ID=g12259;
OX101753.1_Tachina_lurida_genome_assembly,_chromosome:_2	AUGUSTUS	mRNA	99044852	99046840	1	-	.	ID=g12259.t1;Parent=g12259;
OX101753.1_Tachina_lurida_genome_assembly,_chromosome:_2	AUGUSTUS	stop_codon	99044852	99044854	.	-	0	ID=g12259.t1.stop1;Parent=g12259.t1;
OX101753.1_Tachina_lurida_genome_assembly,_chromosome:_2	AUGUSTUS	CDS	99044852	99046840	1	-	0	ID=g12259.t1.CDS1;Parent=g12259.t1;
OX101753.1_Tachina_lurida_genome_assembly,_chromosome:_2	AUGUSTUS	exon	99044852	99046840	.	-	.	ID=g12259.t1.exon1;Parent=g12259.t1;
OX101753.1_Tachina_lurida_genome_assembly,_chromosome:_2	AUGUSTUS	start_codon	99046838	99046840	.	-	0	ID=g12259.t1.start1;Parent=g12259.t1;
OX101753.1_Tachina_lurida_genome_assembly,_chromosome:_2	AUGUSTUS	mRNA	99043776	99046840	0.7	-	.	ID=g12259.t2;Parent=g12259;
OX101753.1_Tachina_lurida_genome_assembly,_chromosome:_2	AUGUSTUS	stop_codon	99043776	99043778	.	-	0	ID=g12259.t2.stop1;Parent=g12259.t2;
OX101753.1_Tachina_lurida_genome_assembly,_chromosome:_2	AUGUSTUS	CDS	99043776	99043820	0.77	-	0	ID=g12259.t2.CDS1;Parent=g12259.t2;
OX101753.1_Tachina_lurida_genome_assembly,_chromosome:_2	AUGUSTUS	exon	99043776	99043820	.	-	.	ID=g12259.t2.exon1;Parent=g12259.t2;
OX101753.1_Tachina_lurida_genome_assembly,_chromosome:_2	AUGUSTUS	intron	99043821	99044959	0.7	-	.	ID=g12259.t2.intron1;Parent=g12259.t2;
OX101753.1_Tachina_lurida_genome_assembly,_chromosome:_2	AUGUSTUS	CDS	99044960	99046840	0.74	-	0	ID=g12259.t2.CDS2;Parent=g12259.t2;
OX101753.1_Tachina_lurida_genome_assembly,_chromosome:_2	AUGUSTUS	exon	99044960	99046840	.	-	.	ID=g12259.t2.exon2;Parent=g12259.t2;
OX101753.1_Tachina_lurida_genome_assembly,_chromosome:_2	AUGUSTUS	start_codon	99046838	99046840	.	-	0	ID=g12259.t2.start1;Parent=g12259.t2;
OX101753.1_Tachina_lurida_genome_assembly,_chromosome:_2	AUGUSTUS	mRNA	99043776	99044150	0.44	-	.	ID=g12259.t3;Parent=g12259;
OX101753.1_Tachina_lurida_genome_assembly,_chromosome:_2	AUGUSTUS	stop_codon	99043776	99043778	.	-	0	ID=g12259.t3.stop1;Parent=g12259.t3;
OX101753.1_Tachina_lurida_genome_assembly,_chromosome:_2	AUGUSTUS	CDS	99043776	99044150	0.44	-	0	ID=g12259.t3.CDS1;Parent=g12259.t3;
OX101753.1_Tachina_lurida_genome_assembly,_chromosome:_2	AUGUSTUS	exon	99043776	99044150	.	-	.	ID=g12259.t3.exon1;Parent=g12259.t3;
OX101753.1_Tachina_lurida_genome_assembly,_chromosome:_2	AUGUSTUS	start_codon	99044148	99044150	.	-	0	ID=g12259.t3.start1;Parent=g12259.t3;
OX101753.1_Tachina_lurida_genome_assembly,_chromosome:_2	AUGUSTUS	gene	99047077	99047829	.	-	.	ID=g12260;
OX101753.1_Tachina_lurida_genome_assembly,_chromosome:_2	AUGUSTUS	mRNA	99047077	99047829	1	-	.	ID=g12260.t1;Parent=g12260;
OX101753.1_Tachina_lurida_genome_assembly,_chromosome:_2	AUGUSTUS	stop_codon	99047077	99047079	.	-	0	ID=g12260.t1.stop1;Parent=g12260.t1;
OX101753.1_Tachina_lurida_genome_assembly,_chromosome:_2	AUGUSTUS	CDS	99047077	99047829	1	-	0	ID=g12260.t1.CDS1;Parent=g12260.t1;
OX101753.1_Tachina_lurida_genome_assembly,_chromosome:_2	AUGUSTUS	exon	99047077	99047829	.	-	.	ID=g12260.t1.exon1;Parent=g12260.t1;
OX101753.1_Tachina_lurida_genome_assembly,_chromosome:_2	AUGUSTUS	start_codon	99047827	99047829	.	-	0	ID=g12260.t1.start1;Parent=g12260.t1;
OX101753.1_Tachina_lurida_genome_assembly,_chromosome:_2	AUGUSTUS	gene	99047946	99048593	.	-	.	ID=g12261;
OX101753.1_Tachina_lurida_genome_assembly,_chromosome:_2	AUGUSTUS	mRNA	99047946	99048593	1	-	.	ID=g12261.t1;Parent=g12261;
OX101753.1_Tachina_lurida_genome_assembly,_chromosome:_2	AUGUSTUS	stop_codon	99047946	99047948	.	-	0	ID=g12261.t1.stop1;Parent=g12261.t1;
OX101753.1_Tachina_lurida_genome_assembly,_chromosome:_2	AUGUSTUS	CDS	99047946	99048593	1	-	0	ID=g12261.t1.CDS1;Parent=g12261.t1;
OX101753.1_Tachina_lurida_genome_assembly,_chromosome:_2	AUGUSTUS	exon	99047946	99048593	.	-	.	ID=g12261.t1.exon1;Parent=g12261.t1;
OX101753.1_Tachina_lurida_genome_assembly,_chromosome:_2	AUGUSTUS	start_codon	99048591	99048593	.	-	0	ID=g12261.t1.start1;Parent=g12261.t1;
OX101753.1_Tachina_lurida_genome_assembly,_chromosome:_2	AUGUSTUS	gene	99089437	99092561	.	-	.	ID=g12262;
OX101753.1_Tachina_lurida_genome_assembly,_chromosome:_2	AUGUSTUS	mRNA	99090573	99092561	0.99	-	.	ID=g12262.t1;Parent=g12262;
OX101753.1_Tachina_lurida_genome_assembly,_chromosome:_2	AUGUSTUS	stop_codon	99090573	99090575	.	-	0	ID=g12262.t1.stop1;Parent=g12262.t1;
OX101753.1_Tachina_lurida_genome_assembly,_chromosome:_2	AUGUSTUS	CDS	99090573	99092561	0.99	-	0	ID=g12262.t1.CDS1;Parent=g12262.t1;
OX101753.1_Tachina_lurida_genome_assembly,_chromosome:_2	AUGUSTUS	exon	99090573	99092561	.	-	.	ID=g12262.t1.exon1;Parent=g12262.t1;
OX101753.1_Tachina_lurida_genome_assembly,_chromosome:_2	AUGUSTUS	start_codon	99092559	99092561	.	-	0	ID=g12262.t1.start1;Parent=g12262.t1;
OX101753.1_Tachina_lurida_genome_assembly,_chromosome:_2	AUGUSTUS	mRNA	99089437	99092561	0.47	-	.	ID=g12262.t2;Parent=g12262;
OX101753.1_Tachina_lurida_genome_assembly,_chromosome:_2	AUGUSTUS	stop_codon	99089437	99089439	.	-	0	ID=g12262.t2.stop1;Parent=g12262.t2;
OX101753.1_Tachina_lurida_genome_assembly,_chromosome:_2	AUGUSTUS	CDS	99089437	99089518	0.47	-	1	ID=g12262.t2.CDS1;Parent=g12262.t2;
OX101753.1_Tachina_lurida_genome_assembly,_chromosome:_2	AUGUSTUS	exon	99089437	99089518	.	-	.	ID=g12262.t2.exon1;Parent=g12262.t2;
OX101753.1_Tachina_lurida_genome_assembly,_chromosome:_2	AUGUSTUS	intron	99089519	99091485	0.47	-	.	ID=g12262.t2.intron1;Parent=g12262.t2;
OX101753.1_Tachina_lurida_genome_assembly,_chromosome:_2	AUGUSTUS	CDS	99091486	99092561	0.98	-	0	ID=g12262.t2.CDS2;Parent=g12262.t2;
OX101753.1_Tachina_lurida_genome_assembly,_chromosome:_2	AUGUSTUS	exon	99091486	99092561	.	-	.	ID=g12262.t2.exon2;Parent=g12262.t2;
OX101753.1_Tachina_lurida_genome_assembly,_chromosome:_2	AUGUSTUS	start_codon	99092559	99092561	.	-	0	ID=g12262.t2.start1;Parent=g12262.t2;
OX101753.1_Tachina_lurida_genome_assembly,_chromosome:_2	AUGUSTUS	gene	99092798	99094323	.	-	.	ID=g12263;
OX101753.1_Tachina_lurida_genome_assembly,_chromosome:_2	AUGUSTUS	mRNA	99092798	99094323	0.46	-	.	ID=g12263.t1;Parent=g12263;
OX101753.1_Tachina_lurida_genome_assembly,_chromosome:_2	AUGUSTUS	stop_codon	99092798	99092800	.	-	0	ID=g12263.t1.stop1;Parent=g12263.t1;
OX101753.1_Tachina_lurida_genome_assembly,_chromosome:_2	AUGUSTUS	CDS	99092798	99093130	0.52	-	0	ID=g12263.t1.CDS1;Parent=g12263.t1;
OX101753.1_Tachina_lurida_genome_assembly,_chromosome:_2	AUGUSTUS	exon	99092798	99093130	.	-	.	ID=g12263.t1.exon1;Parent=g12263.t1;
OX101753.1_Tachina_lurida_genome_assembly,_chromosome:_2	AUGUSTUS	intron	99093131	99093237	0.46	-	.	ID=g12263.t1.intron1;Parent=g12263.t1;
OX101753.1_Tachina_lurida_genome_assembly,_chromosome:_2	AUGUSTUS	CDS	99093238	99094323	0.47	-	0	ID=g12263.t1.CDS2;Parent=g12263.t1;
OX101753.1_Tachina_lurida_genome_assembly,_chromosome:_2	AUGUSTUS	exon	99093238	99094323	.	-	.	ID=g12263.t1.exon2;Parent=g12263.t1;
OX101753.1_Tachina_lurida_genome_assembly,_chromosome:_2	AUGUSTUS	start_codon	99094321	99094323	.	-	0	ID=g12263.t1.start1;Parent=g12263.t1;
OX101753.1_Tachina_lurida_genome_assembly,_chromosome:_2	AUGUSTUS	gene	99101276	99101965	.	-	.	ID=g12264;
OX101753.1_Tachina_lurida_genome_assembly,_chromosome:_2	AUGUSTUS	mRNA	99101276	99101965	1	-	.	ID=g12264.t1;Parent=g12264;
OX101753.1_Tachina_lurida_genome_assembly,_chromosome:_2	AUGUSTUS	stop_codon	99101276	99101278	.	-	0	ID=g12264.t1.stop1;Parent=g12264.t1;
OX101753.1_Tachina_lurida_genome_assembly,_chromosome:_2	AUGUSTUS	CDS	99101276	99101965	1	-	0	ID=g12264.t1.CDS1;Parent=g12264.t1;
OX101753.1_Tachina_lurida_genome_assembly,_chromosome:_2	AUGUSTUS	exon	99101276	99101965	.	-	.	ID=g12264.t1.exon1;Parent=g12264.t1;
OX101753.1_Tachina_lurida_genome_assembly,_chromosome:_2	AUGUSTUS	start_codon	99101963	99101965	.	-	0	ID=g12264.t1.start1;Parent=g12264.t1;
OX101753.1_Tachina_lurida_genome_assembly,_chromosome:_2	AUGUSTUS	gene	99102202	99103761	.	-	.	ID=g12265;
OX101753.1_Tachina_lurida_genome_assembly,_chromosome:_2	AUGUSTUS	mRNA	99102202	99103761	1	-	.	ID=g12265.t1;Parent=g12265;
OX101753.1_Tachina_lurida_genome_assembly,_chromosome:_2	AUGUSTUS	stop_codon	99102202	99102204	.	-	0	ID=g12265.t1.stop1;Parent=g12265.t1;
OX101753.1_Tachina_lurida_genome_assembly,_chromosome:_2	AUGUSTUS	CDS	99102202	99103761	1	-	0	ID=g12265.t1.CDS1;Parent=g12265.t1;
OX101753.1_Tachina_lurida_genome_assembly,_chromosome:_2	AUGUSTUS	exon	99102202	99103761	.	-	.	ID=g12265.t1.exon1;Parent=g12265.t1;
OX101753.1_Tachina_lurida_genome_assembly,_chromosome:_2	AUGUSTUS	start_codon	99103759	99103761	.	-	0	ID=g12265.t1.start1;Parent=g12265.t1;
OX101753.1_Tachina_lurida_genome_assembly,_chromosome:_2	AUGUSTUS	gene	99104305	99108460	.	-	.	ID=g12266;
OX101753.1_Tachina_lurida_genome_assembly,_chromosome:_2	AUGUSTUS	mRNA	99104305	99108460	0.77	-	.	ID=g12266.t1;Parent=g12266;
OX101753.1_Tachina_lurida_genome_assembly,_chromosome:_2	AUGUSTUS	stop_codon	99104305	99104307	.	-	0	ID=g12266.t1.stop1;Parent=g12266.t1;
OX101753.1_Tachina_lurida_genome_assembly,_chromosome:_2	AUGUSTUS	CDS	99104305	99104403	0.9	-	0	ID=g12266.t1.CDS1;Parent=g12266.t1;
OX101753.1_Tachina_lurida_genome_assembly,_chromosome:_2	AUGUSTUS	exon	99104305	99104403	.	-	.	ID=g12266.t1.exon1;Parent=g12266.t1;
OX101753.1_Tachina_lurida_genome_assembly,_chromosome:_2	AUGUSTUS	intron	99104404	99107713	0.77	-	.	ID=g12266.t1.intron1;Parent=g12266.t1;
OX101753.1_Tachina_lurida_genome_assembly,_chromosome:_2	AUGUSTUS	CDS	99107714	99108460	0.77	-	0	ID=g12266.t1.CDS2;Parent=g12266.t1;
OX101753.1_Tachina_lurida_genome_assembly,_chromosome:_2	AUGUSTUS	exon	99107714	99108460	.	-	.	ID=g12266.t1.exon2;Parent=g12266.t1;
OX101753.1_Tachina_lurida_genome_assembly,_chromosome:_2	AUGUSTUS	start_codon	99108458	99108460	.	-	0	ID=g12266.t1.start1;Parent=g12266.t1;
OX101753.1_Tachina_lurida_genome_assembly,_chromosome:_2	AUGUSTUS	gene	99173020	99173634	.	-	.	ID=g12267;
OX101753.1_Tachina_lurida_genome_assembly,_chromosome:_2	AUGUSTUS	mRNA	99173020	99173634	0.38	-	.	ID=g12267.t1;Parent=g12267;
OX101753.1_Tachina_lurida_genome_assembly,_chromosome:_2	AUGUSTUS	stop_codon	99173020	99173022	.	-	0	ID=g12267.t1.stop1;Parent=g12267.t1;
OX101753.1_Tachina_lurida_genome_assembly,_chromosome:_2	AUGUSTUS	CDS	99173020	99173634	0.38	-	0	ID=g12267.t1.CDS1;Parent=g12267.t1;
OX101753.1_Tachina_lurida_genome_assembly,_chromosome:_2	AUGUSTUS	exon	99173020	99173634	.	-	.	ID=g12267.t1.exon1;Parent=g12267.t1;
OX101753.1_Tachina_lurida_genome_assembly,_chromosome:_2	AUGUSTUS	start_codon	99173632	99173634	.	-	0	ID=g12267.t1.start1;Parent=g12267.t1;
OX101753.1_Tachina_lurida_genome_assembly,_chromosome:_2	AUGUSTUS	gene	99173986	99175974	.	-	.	ID=g12268;
OX101753.1_Tachina_lurida_genome_assembly,_chromosome:_2	AUGUSTUS	mRNA	99173986	99175974	0.88	-	.	ID=g12268.t1;Parent=g12268;
OX101753.1_Tachina_lurida_genome_assembly,_chromosome:_2	AUGUSTUS	stop_codon	99173986	99173988	.	-	0	ID=g12268.t1.stop1;Parent=g12268.t1;
OX101753.1_Tachina_lurida_genome_assembly,_chromosome:_2	AUGUSTUS	CDS	99173986	99174632	1	-	2	ID=g12268.t1.CDS1;Parent=g12268.t1;
OX101753.1_Tachina_lurida_genome_assembly,_chromosome:_2	AUGUSTUS	exon	99173986	99174632	.	-	.	ID=g12268.t1.exon1;Parent=g12268.t1;
OX101753.1_Tachina_lurida_genome_assembly,_chromosome:_2	AUGUSTUS	intron	99174633	99174722	0.88	-	.	ID=g12268.t1.intron1;Parent=g12268.t1;
OX101753.1_Tachina_lurida_genome_assembly,_chromosome:_2	AUGUSTUS	CDS	99174723	99175974	0.88	-	0	ID=g12268.t1.CDS2;Parent=g12268.t1;
OX101753.1_Tachina_lurida_genome_assembly,_chromosome:_2	AUGUSTUS	exon	99174723	99175974	.	-	.	ID=g12268.t1.exon2;Parent=g12268.t1;
OX101753.1_Tachina_lurida_genome_assembly,_chromosome:_2	AUGUSTUS	start_codon	99175972	99175974	.	-	0	ID=g12268.t1.start1;Parent=g12268.t1;
OX101753.1_Tachina_lurida_genome_assembly,_chromosome:_2	AUGUSTUS	gene	99176211	99176963	.	-	.	ID=g12269;
OX101753.1_Tachina_lurida_genome_assembly,_chromosome:_2	AUGUSTUS	mRNA	99176211	99176963	0.84	-	.	ID=g12269.t1;Parent=g12269;
OX101753.1_Tachina_lurida_genome_assembly,_chromosome:_2	AUGUSTUS	stop_codon	99176211	99176213	.	-	0	ID=g12269.t1.stop1;Parent=g12269.t1;
OX101753.1_Tachina_lurida_genome_assembly,_chromosome:_2	AUGUSTUS	CDS	99176211	99176963	0.84	-	0	ID=g12269.t1.CDS1;Parent=g12269.t1;
OX101753.1_Tachina_lurida_genome_assembly,_chromosome:_2	AUGUSTUS	exon	99176211	99176963	.	-	.	ID=g12269.t1.exon1;Parent=g12269.t1;
OX101753.1_Tachina_lurida_genome_assembly,_chromosome:_2	AUGUSTUS	start_codon	99176961	99176963	.	-	0	ID=g12269.t1.start1;Parent=g12269.t1;
OX101753.1_Tachina_lurida_genome_assembly,_chromosome:_2	AUGUSTUS	gene	99177080	99177727	.	-	.	ID=g12270;
OX101753.1_Tachina_lurida_genome_assembly,_chromosome:_2	AUGUSTUS	mRNA	99177080	99177727	0.84	-	.	ID=g12270.t1;Parent=g12270;
OX101753.1_Tachina_lurida_genome_assembly,_chromosome:_2	AUGUSTUS	stop_codon	99177080	99177082	.	-	0	ID=g12270.t1.stop1;Parent=g12270.t1;
OX101753.1_Tachina_lurida_genome_assembly,_chromosome:_2	AUGUSTUS	CDS	99177080	99177727	0.84	-	0	ID=g12270.t1.CDS1;Parent=g12270.t1;
OX101753.1_Tachina_lurida_genome_assembly,_chromosome:_2	AUGUSTUS	exon	99177080	99177727	.	-	.	ID=g12270.t1.exon1;Parent=g12270.t1;
OX101753.1_Tachina_lurida_genome_assembly,_chromosome:_2	AUGUSTUS	start_codon	99177725	99177727	.	-	0	ID=g12270.t1.start1;Parent=g12270.t1;
OX101753.1_Tachina_lurida_genome_assembly,_chromosome:_2	AUGUSTUS	gene	99177408	99177727	.	-	.	ID=g12271;
OX101753.1_Tachina_lurida_genome_assembly,_chromosome:_2	AUGUSTUS	mRNA	99177408	99177727	0.97	-	.	ID=g12271.t1;Parent=g12271;
OX101753.1_Tachina_lurida_genome_assembly,_chromosome:_2	AUGUSTUS	stop_codon	99177408	99177410	.	-	0	ID=g12271.t1.stop1;Parent=g12271.t1;
OX101753.1_Tachina_lurida_genome_assembly,_chromosome:_2	AUGUSTUS	CDS	99177408	99177431	0.97	-	0	ID=g12271.t1.CDS1;Parent=g12271.t1;
OX101753.1_Tachina_lurida_genome_assembly,_chromosome:_2	AUGUSTUS	exon	99177408	99177431	.	-	.	ID=g12271.t1.exon1;Parent=g12271.t1;
OX101753.1_Tachina_lurida_genome_assembly,_chromosome:_2	AUGUSTUS	intron	99177432	99177490	0.97	-	.	ID=g12271.t1.intron1;Parent=g12271.t1;
OX101753.1_Tachina_lurida_genome_assembly,_chromosome:_2	AUGUSTUS	CDS	99177491	99177727	1	-	0	ID=g12271.t1.CDS2;Parent=g12271.t1;
OX101753.1_Tachina_lurida_genome_assembly,_chromosome:_2	AUGUSTUS	exon	99177491	99177727	.	-	.	ID=g12271.t1.exon2;Parent=g12271.t1;
OX101753.1_Tachina_lurida_genome_assembly,_chromosome:_2	AUGUSTUS	start_codon	99177725	99177727	.	-	0	ID=g12271.t1.start1;Parent=g12271.t1;
OX101753.1_Tachina_lurida_genome_assembly,_chromosome:_2	AUGUSTUS	gene	99180514	99181605	.	+	.	ID=g12272;
OX101753.1_Tachina_lurida_genome_assembly,_chromosome:_2	AUGUSTUS	mRNA	99180514	99181605	1	+	.	ID=g12272.t1;Parent=g12272;
OX101753.1_Tachina_lurida_genome_assembly,_chromosome:_2	AUGUSTUS	start_codon	99180514	99180516	.	+	0	ID=g12272.t1.start1;Parent=g12272.t1;
OX101753.1_Tachina_lurida_genome_assembly,_chromosome:_2	AUGUSTUS	CDS	99180514	99181605	1	+	0	ID=g12272.t1.CDS1;Parent=g12272.t1;
OX101753.1_Tachina_lurida_genome_assembly,_chromosome:_2	AUGUSTUS	exon	99180514	99181605	.	+	.	ID=g12272.t1.exon1;Parent=g12272.t1;
OX101753.1_Tachina_lurida_genome_assembly,_chromosome:_2	AUGUSTUS	stop_codon	99181603	99181605	.	+	0	ID=g12272.t1.stop1;Parent=g12272.t1;
OX101753.1_Tachina_lurida_genome_assembly,_chromosome:_2	AUGUSTUS	gene	99181923	99184826	.	+	.	ID=g12273;
OX101753.1_Tachina_lurida_genome_assembly,_chromosome:_2	AUGUSTUS	mRNA	99182343	99184826	0.54	+	.	ID=g12273.t1;Parent=g12273;
OX101753.1_Tachina_lurida_genome_assembly,_chromosome:_2	AUGUSTUS	start_codon	99182343	99182345	.	+	0	ID=g12273.t1.start1;Parent=g12273.t1;
OX101753.1_Tachina_lurida_genome_assembly,_chromosome:_2	AUGUSTUS	CDS	99182343	99184826	0.54	+	0	ID=g12273.t1.CDS1;Parent=g12273.t1;
OX101753.1_Tachina_lurida_genome_assembly,_chromosome:_2	AUGUSTUS	exon	99182343	99184826	.	+	.	ID=g12273.t1.exon1;Parent=g12273.t1;
OX101753.1_Tachina_lurida_genome_assembly,_chromosome:_2	AUGUSTUS	stop_codon	99184824	99184826	.	+	0	ID=g12273.t1.stop1;Parent=g12273.t1;
OX101753.1_Tachina_lurida_genome_assembly,_chromosome:_2	AUGUSTUS	mRNA	99181923	99184826	0.38	+	.	ID=g12273.t2;Parent=g12273;
OX101753.1_Tachina_lurida_genome_assembly,_chromosome:_2	AUGUSTUS	start_codon	99181923	99181925	.	+	0	ID=g12273.t2.start1;Parent=g12273.t2;
OX101753.1_Tachina_lurida_genome_assembly,_chromosome:_2	AUGUSTUS	CDS	99181923	99182162	0.47	+	0	ID=g12273.t2.CDS1;Parent=g12273.t2;
OX101753.1_Tachina_lurida_genome_assembly,_chromosome:_2	AUGUSTUS	exon	99181923	99182162	.	+	.	ID=g12273.t2.exon1;Parent=g12273.t2;
OX101753.1_Tachina_lurida_genome_assembly,_chromosome:_2	AUGUSTUS	intron	99182163	99183704	0.38	+	.	ID=g12273.t2.intron1;Parent=g12273.t2;
OX101753.1_Tachina_lurida_genome_assembly,_chromosome:_2	AUGUSTUS	CDS	99183705	99184826	0.79	+	0	ID=g12273.t2.CDS2;Parent=g12273.t2;
OX101753.1_Tachina_lurida_genome_assembly,_chromosome:_2	AUGUSTUS	exon	99183705	99184826	.	+	.	ID=g12273.t2.exon2;Parent=g12273.t2;
OX101753.1_Tachina_lurida_genome_assembly,_chromosome:_2	AUGUSTUS	stop_codon	99184824	99184826	.	+	0	ID=g12273.t2.stop1;Parent=g12273.t2;
OX101753.1_Tachina_lurida_genome_assembly,_chromosome:_2	AUGUSTUS	gene	99239592	99241614	.	-	.	ID=g12274;
OX101753.1_Tachina_lurida_genome_assembly,_chromosome:_2	AUGUSTUS	mRNA	99239592	99241614	0.86	-	.	ID=g12274.t1;Parent=g12274;
OX101753.1_Tachina_lurida_genome_assembly,_chromosome:_2	AUGUSTUS	stop_codon	99239592	99239594	.	-	0	ID=g12274.t1.stop1;Parent=g12274.t1;
OX101753.1_Tachina_lurida_genome_assembly,_chromosome:_2	AUGUSTUS	CDS	99239592	99240699	0.86	-	1	ID=g12274.t1.CDS1;Parent=g12274.t1;
OX101753.1_Tachina_lurida_genome_assembly,_chromosome:_2	AUGUSTUS	exon	99239592	99240699	.	-	.	ID=g12274.t1.exon1;Parent=g12274.t1;
OX101753.1_Tachina_lurida_genome_assembly,_chromosome:_2	AUGUSTUS	intron	99240700	99241351	0.86	-	.	ID=g12274.t1.intron1;Parent=g12274.t1;
OX101753.1_Tachina_lurida_genome_assembly,_chromosome:_2	AUGUSTUS	CDS	99241352	99241614	1	-	0	ID=g12274.t1.CDS2;Parent=g12274.t1;
OX101753.1_Tachina_lurida_genome_assembly,_chromosome:_2	AUGUSTUS	exon	99241352	99241614	.	-	.	ID=g12274.t1.exon2;Parent=g12274.t1;
OX101753.1_Tachina_lurida_genome_assembly,_chromosome:_2	AUGUSTUS	start_codon	99241612	99241614	.	-	0	ID=g12274.t1.start1;Parent=g12274.t1;
OX101753.1_Tachina_lurida_genome_assembly,_chromosome:_2	AUGUSTUS	gene	99242685	99243648	.	-	.	ID=g12275;
OX101753.1_Tachina_lurida_genome_assembly,_chromosome:_2	AUGUSTUS	mRNA	99242685	99243648	0.86	-	.	ID=g12275.t1;Parent=g12275;
OX101753.1_Tachina_lurida_genome_assembly,_chromosome:_2	AUGUSTUS	stop_codon	99242685	99242687	.	-	0	ID=g12275.t1.stop1;Parent=g12275.t1;
OX101753.1_Tachina_lurida_genome_assembly,_chromosome:_2	AUGUSTUS	CDS	99242685	99242731	0.86	-	2	ID=g12275.t1.CDS1;Parent=g12275.t1;
OX101753.1_Tachina_lurida_genome_assembly,_chromosome:_2	AUGUSTUS	exon	99242685	99242731	.	-	.	ID=g12275.t1.exon1;Parent=g12275.t1;
OX101753.1_Tachina_lurida_genome_assembly,_chromosome:_2	AUGUSTUS	intron	99242732	99242798	0.86	-	.	ID=g12275.t1.intron1;Parent=g12275.t1;
OX101753.1_Tachina_lurida_genome_assembly,_chromosome:_2	AUGUSTUS	CDS	99242799	99243648	0.99	-	0	ID=g12275.t1.CDS2;Parent=g12275.t1;
OX101753.1_Tachina_lurida_genome_assembly,_chromosome:_2	AUGUSTUS	exon	99242799	99243648	.	-	.	ID=g12275.t1.exon2;Parent=g12275.t1;
OX101753.1_Tachina_lurida_genome_assembly,_chromosome:_2	AUGUSTUS	start_codon	99243646	99243648	.	-	0	ID=g12275.t1.start1;Parent=g12275.t1;
OX101753.1_Tachina_lurida_genome_assembly,_chromosome:_2	AUGUSTUS	gene	99274098	99274520	.	+	.	ID=g12276;
OX101753.1_Tachina_lurida_genome_assembly,_chromosome:_2	AUGUSTUS	mRNA	99274098	99274520	0.96	+	.	ID=g12276.t1;Parent=g12276;
OX101753.1_Tachina_lurida_genome_assembly,_chromosome:_2	AUGUSTUS	start_codon	99274098	99274100	.	+	0	ID=g12276.t1.start1;Parent=g12276.t1;
OX101753.1_Tachina_lurida_genome_assembly,_chromosome:_2	AUGUSTUS	CDS	99274098	99274520	0.96	+	0	ID=g12276.t1.CDS1;Parent=g12276.t1;
OX101753.1_Tachina_lurida_genome_assembly,_chromosome:_2	AUGUSTUS	exon	99274098	99274520	.	+	.	ID=g12276.t1.exon1;Parent=g12276.t1;
OX101753.1_Tachina_lurida_genome_assembly,_chromosome:_2	AUGUSTUS	stop_codon	99274518	99274520	.	+	0	ID=g12276.t1.stop1;Parent=g12276.t1;
OX101753.1_Tachina_lurida_genome_assembly,_chromosome:_2	AUGUSTUS	gene	99281613	99288253	.	+	.	ID=g12277;
OX101753.1_Tachina_lurida_genome_assembly,_chromosome:_2	AUGUSTUS	mRNA	99282739	99288253	0.54	+	.	ID=g12277.t1;Parent=g12277;
OX101753.1_Tachina_lurida_genome_assembly,_chromosome:_2	AUGUSTUS	start_codon	99282739	99282741	.	+	0	ID=g12277.t1.start1;Parent=g12277.t1;
OX101753.1_Tachina_lurida_genome_assembly,_chromosome:_2	AUGUSTUS	CDS	99282739	99283315	0.89	+	0	ID=g12277.t1.CDS1;Parent=g12277.t1;
OX101753.1_Tachina_lurida_genome_assembly,_chromosome:_2	AUGUSTUS	exon	99282739	99283315	.	+	.	ID=g12277.t1.exon1;Parent=g12277.t1;
OX101753.1_Tachina_lurida_genome_assembly,_chromosome:_2	AUGUSTUS	intron	99283316	99283384	1	+	.	ID=g12277.t1.intron1;Parent=g12277.t1;
OX101753.1_Tachina_lurida_genome_assembly,_chromosome:_2	AUGUSTUS	CDS	99283385	99284374	0.58	+	2	ID=g12277.t1.CDS2;Parent=g12277.t1;
OX101753.1_Tachina_lurida_genome_assembly,_chromosome:_2	AUGUSTUS	exon	99283385	99284374	.	+	.	ID=g12277.t1.exon2;Parent=g12277.t1;
OX101753.1_Tachina_lurida_genome_assembly,_chromosome:_2	AUGUSTUS	intron	99284375	99285734	0.79	+	.	ID=g12277.t1.intron2;Parent=g12277.t1;
OX101753.1_Tachina_lurida_genome_assembly,_chromosome:_2	AUGUSTUS	CDS	99285735	99288253	0.92	+	2	ID=g12277.t1.CDS3;Parent=g12277.t1;
OX101753.1_Tachina_lurida_genome_assembly,_chromosome:_2	AUGUSTUS	exon	99285735	99288253	.	+	.	ID=g12277.t1.exon3;Parent=g12277.t1;
OX101753.1_Tachina_lurida_genome_assembly,_chromosome:_2	AUGUSTUS	stop_codon	99288251	99288253	.	+	0	ID=g12277.t1.stop1;Parent=g12277.t1;
OX101753.1_Tachina_lurida_genome_assembly,_chromosome:_2	AUGUSTUS	mRNA	99281613	99288253	0.74	+	.	ID=g12277.t2;Parent=g12277;
OX101753.1_Tachina_lurida_genome_assembly,_chromosome:_2	AUGUSTUS	start_codon	99281613	99281615	.	+	0	ID=g12277.t2.start1;Parent=g12277.t2;
OX101753.1_Tachina_lurida_genome_assembly,_chromosome:_2	AUGUSTUS	CDS	99281613	99282042	0.74	+	0	ID=g12277.t2.CDS1;Parent=g12277.t2;
OX101753.1_Tachina_lurida_genome_assembly,_chromosome:_2	AUGUSTUS	exon	99281613	99282042	.	+	.	ID=g12277.t2.exon1;Parent=g12277.t2;
OX101753.1_Tachina_lurida_genome_assembly,_chromosome:_2	AUGUSTUS	intron	99282043	99285734	0.74	+	.	ID=g12277.t2.intron1;Parent=g12277.t2;
OX101753.1_Tachina_lurida_genome_assembly,_chromosome:_2	AUGUSTUS	CDS	99285735	99288253	0.78	+	2	ID=g12277.t2.CDS2;Parent=g12277.t2;
OX101753.1_Tachina_lurida_genome_assembly,_chromosome:_2	AUGUSTUS	exon	99285735	99288253	.	+	.	ID=g12277.t2.exon2;Parent=g12277.t2;
OX101753.1_Tachina_lurida_genome_assembly,_chromosome:_2	AUGUSTUS	stop_codon	99288251	99288253	.	+	0	ID=g12277.t2.stop1;Parent=g12277.t2;
OX101753.1_Tachina_lurida_genome_assembly,_chromosome:_2	AUGUSTUS	gene	99288302	99289096	.	+	.	ID=g12278;
OX101753.1_Tachina_lurida_genome_assembly,_chromosome:_2	AUGUSTUS	mRNA	99288302	99289096	0.61	+	.	ID=g12278.t1;Parent=g12278;
OX101753.1_Tachina_lurida_genome_assembly,_chromosome:_2	AUGUSTUS	start_codon	99288302	99288304	.	+	0	ID=g12278.t1.start1;Parent=g12278.t1;
OX101753.1_Tachina_lurida_genome_assembly,_chromosome:_2	AUGUSTUS	CDS	99288302	99289096	0.61	+	0	ID=g12278.t1.CDS1;Parent=g12278.t1;
OX101753.1_Tachina_lurida_genome_assembly,_chromosome:_2	AUGUSTUS	exon	99288302	99289096	.	+	.	ID=g12278.t1.exon1;Parent=g12278.t1;
OX101753.1_Tachina_lurida_genome_assembly,_chromosome:_2	AUGUSTUS	stop_codon	99289094	99289096	.	+	0	ID=g12278.t1.stop1;Parent=g12278.t1;
OX101753.1_Tachina_lurida_genome_assembly,_chromosome:_2	AUGUSTUS	gene	99361820	99363286	.	-	.	ID=g12279;
OX101753.1_Tachina_lurida_genome_assembly,_chromosome:_2	AUGUSTUS	mRNA	99361820	99363286	0.96	-	.	ID=g12279.t1;Parent=g12279;
OX101753.1_Tachina_lurida_genome_assembly,_chromosome:_2	AUGUSTUS	stop_codon	99361820	99361822	.	-	0	ID=g12279.t1.stop1;Parent=g12279.t1;
OX101753.1_Tachina_lurida_genome_assembly,_chromosome:_2	AUGUSTUS	CDS	99361820	99363286	0.96	-	0	ID=g12279.t1.CDS1;Parent=g12279.t1;
OX101753.1_Tachina_lurida_genome_assembly,_chromosome:_2	AUGUSTUS	exon	99361820	99363286	.	-	.	ID=g12279.t1.exon1;Parent=g12279.t1;
OX101753.1_Tachina_lurida_genome_assembly,_chromosome:_2	AUGUSTUS	start_codon	99363284	99363286	.	-	0	ID=g12279.t1.start1;Parent=g12279.t1;
OX101753.1_Tachina_lurida_genome_assembly,_chromosome:_2	AUGUSTUS	gene	99363467	99366805	.	-	.	ID=g12280;
OX101753.1_Tachina_lurida_genome_assembly,_chromosome:_2	AUGUSTUS	mRNA	99363467	99366805	1	-	.	ID=g12280.t1;Parent=g12280;
OX101753.1_Tachina_lurida_genome_assembly,_chromosome:_2	AUGUSTUS	stop_codon	99363467	99363469	.	-	0	ID=g12280.t1.stop1;Parent=g12280.t1;
OX101753.1_Tachina_lurida_genome_assembly,_chromosome:_2	AUGUSTUS	CDS	99363467	99366805	1	-	0	ID=g12280.t1.CDS1;Parent=g12280.t1;
OX101753.1_Tachina_lurida_genome_assembly,_chromosome:_2	AUGUSTUS	exon	99363467	99366805	.	-	.	ID=g12280.t1.exon1;Parent=g12280.t1;
OX101753.1_Tachina_lurida_genome_assembly,_chromosome:_2	AUGUSTUS	start_codon	99366803	99366805	.	-	0	ID=g12280.t1.start1;Parent=g12280.t1;
OX101753.1_Tachina_lurida_genome_assembly,_chromosome:_2	AUGUSTUS	gene	99367829	99369457	.	-	.	ID=g12281;
OX101753.1_Tachina_lurida_genome_assembly,_chromosome:_2	AUGUSTUS	mRNA	99367829	99369457	1	-	.	ID=g12281.t1;Parent=g12281;
OX101753.1_Tachina_lurida_genome_assembly,_chromosome:_2	AUGUSTUS	stop_codon	99367829	99367831	.	-	0	ID=g12281.t1.stop1;Parent=g12281.t1;
OX101753.1_Tachina_lurida_genome_assembly,_chromosome:_2	AUGUSTUS	CDS	99367829	99369457	1	-	0	ID=g12281.t1.CDS1;Parent=g12281.t1;
OX101753.1_Tachina_lurida_genome_assembly,_chromosome:_2	AUGUSTUS	exon	99367829	99369457	.	-	.	ID=g12281.t1.exon1;Parent=g12281.t1;
OX101753.1_Tachina_lurida_genome_assembly,_chromosome:_2	AUGUSTUS	start_codon	99369455	99369457	.	-	0	ID=g12281.t1.start1;Parent=g12281.t1;
OX101753.1_Tachina_lurida_genome_assembly,_chromosome:_2	AUGUSTUS	gene	99388448	99390272	.	+	.	ID=g12282;
OX101753.1_Tachina_lurida_genome_assembly,_chromosome:_2	AUGUSTUS	mRNA	99388448	99390272	0.47	+	.	ID=g12282.t1;Parent=g12282;
OX101753.1_Tachina_lurida_genome_assembly,_chromosome:_2	AUGUSTUS	start_codon	99388448	99388450	.	+	0	ID=g12282.t1.start1;Parent=g12282.t1;
OX101753.1_Tachina_lurida_genome_assembly,_chromosome:_2	AUGUSTUS	CDS	99388448	99388775	0.48	+	0	ID=g12282.t1.CDS1;Parent=g12282.t1;
OX101753.1_Tachina_lurida_genome_assembly,_chromosome:_2	AUGUSTUS	exon	99388448	99388775	.	+	.	ID=g12282.t1.exon1;Parent=g12282.t1;
OX101753.1_Tachina_lurida_genome_assembly,_chromosome:_2	AUGUSTUS	intron	99388776	99390249	0.47	+	.	ID=g12282.t1.intron1;Parent=g12282.t1;
OX101753.1_Tachina_lurida_genome_assembly,_chromosome:_2	AUGUSTUS	CDS	99390250	99390272	0.81	+	2	ID=g12282.t1.CDS2;Parent=g12282.t1;
OX101753.1_Tachina_lurida_genome_assembly,_chromosome:_2	AUGUSTUS	exon	99390250	99390272	.	+	.	ID=g12282.t1.exon2;Parent=g12282.t1;
OX101753.1_Tachina_lurida_genome_assembly,_chromosome:_2	AUGUSTUS	stop_codon	99390270	99390272	.	+	0	ID=g12282.t1.stop1;Parent=g12282.t1;
OX101753.1_Tachina_lurida_genome_assembly,_chromosome:_2	AUGUSTUS	gene	99412717	99413073	.	+	.	ID=g12283;
OX101753.1_Tachina_lurida_genome_assembly,_chromosome:_2	AUGUSTUS	mRNA	99412717	99413073	1	+	.	ID=g12283.t1;Parent=g12283;
OX101753.1_Tachina_lurida_genome_assembly,_chromosome:_2	AUGUSTUS	start_codon	99412717	99412719	.	+	0	ID=g12283.t1.start1;Parent=g12283.t1;
OX101753.1_Tachina_lurida_genome_assembly,_chromosome:_2	AUGUSTUS	CDS	99412717	99413073	1	+	0	ID=g12283.t1.CDS1;Parent=g12283.t1;
OX101753.1_Tachina_lurida_genome_assembly,_chromosome:_2	AUGUSTUS	exon	99412717	99413073	.	+	.	ID=g12283.t1.exon1;Parent=g12283.t1;
OX101753.1_Tachina_lurida_genome_assembly,_chromosome:_2	AUGUSTUS	stop_codon	99413071	99413073	.	+	0	ID=g12283.t1.stop1;Parent=g12283.t1;
OX101753.1_Tachina_lurida_genome_assembly,_chromosome:_2	AUGUSTUS	gene	99414754	99415265	.	+	.	ID=g12284;
OX101753.1_Tachina_lurida_genome_assembly,_chromosome:_2	AUGUSTUS	mRNA	99414754	99415265	0.77	+	.	ID=g12284.t1;Parent=g12284;
OX101753.1_Tachina_lurida_genome_assembly,_chromosome:_2	AUGUSTUS	start_codon	99414754	99414756	.	+	0	ID=g12284.t1.start1;Parent=g12284.t1;
OX101753.1_Tachina_lurida_genome_assembly,_chromosome:_2	AUGUSTUS	CDS	99414754	99415146	0.77	+	0	ID=g12284.t1.CDS1;Parent=g12284.t1;
OX101753.1_Tachina_lurida_genome_assembly,_chromosome:_2	AUGUSTUS	exon	99414754	99415146	.	+	.	ID=g12284.t1.exon1;Parent=g12284.t1;
OX101753.1_Tachina_lurida_genome_assembly,_chromosome:_2	AUGUSTUS	intron	99415147	99415220	0.79	+	.	ID=g12284.t1.intron1;Parent=g12284.t1;
OX101753.1_Tachina_lurida_genome_assembly,_chromosome:_2	AUGUSTUS	CDS	99415221	99415265	0.79	+	0	ID=g12284.t1.CDS2;Parent=g12284.t1;
OX101753.1_Tachina_lurida_genome_assembly,_chromosome:_2	AUGUSTUS	exon	99415221	99415265	.	+	.	ID=g12284.t1.exon2;Parent=g12284.t1;
OX101753.1_Tachina_lurida_genome_assembly,_chromosome:_2	AUGUSTUS	stop_codon	99415263	99415265	.	+	0	ID=g12284.t1.stop1;Parent=g12284.t1;
OX101753.1_Tachina_lurida_genome_assembly,_chromosome:_2	AUGUSTUS	gene	99415303	99425163	.	+	.	ID=g12285;
OX101753.1_Tachina_lurida_genome_assembly,_chromosome:_2	AUGUSTUS	mRNA	99415303	99416283	0.26	+	.	ID=g12285.t1;Parent=g12285;
OX101753.1_Tachina_lurida_genome_assembly,_chromosome:_2	AUGUSTUS	start_codon	99415303	99415305	.	+	0	ID=g12285.t1.start1;Parent=g12285.t1;
OX101753.1_Tachina_lurida_genome_assembly,_chromosome:_2	AUGUSTUS	CDS	99415303	99415318	0.55	+	0	ID=g12285.t1.CDS1;Parent=g12285.t1;
OX101753.1_Tachina_lurida_genome_assembly,_chromosome:_2	AUGUSTUS	exon	99415303	99415318	.	+	.	ID=g12285.t1.exon1;Parent=g12285.t1;
OX101753.1_Tachina_lurida_genome_assembly,_chromosome:_2	AUGUSTUS	intron	99415319	99415366	0.42	+	.	ID=g12285.t1.intron1;Parent=g12285.t1;
OX101753.1_Tachina_lurida_genome_assembly,_chromosome:_2	AUGUSTUS	CDS	99415367	99416283	0.42	+	2	ID=g12285.t1.CDS2;Parent=g12285.t1;
OX101753.1_Tachina_lurida_genome_assembly,_chromosome:_2	AUGUSTUS	exon	99415367	99416283	.	+	.	ID=g12285.t1.exon2;Parent=g12285.t1;
OX101753.1_Tachina_lurida_genome_assembly,_chromosome:_2	AUGUSTUS	stop_codon	99416281	99416283	.	+	0	ID=g12285.t1.stop1;Parent=g12285.t1;
OX101753.1_Tachina_lurida_genome_assembly,_chromosome:_2	AUGUSTUS	mRNA	99415303	99425163	0.01	+	.	ID=g12285.t2;Parent=g12285;
OX101753.1_Tachina_lurida_genome_assembly,_chromosome:_2	AUGUSTUS	start_codon	99415303	99415305	.	+	0	ID=g12285.t2.start1;Parent=g12285.t2;
OX101753.1_Tachina_lurida_genome_assembly,_chromosome:_2	AUGUSTUS	CDS	99415303	99415318	0.76	+	0	ID=g12285.t2.CDS1;Parent=g12285.t2;
OX101753.1_Tachina_lurida_genome_assembly,_chromosome:_2	AUGUSTUS	exon	99415303	99415318	.	+	.	ID=g12285.t2.exon1;Parent=g12285.t2;
OX101753.1_Tachina_lurida_genome_assembly,_chromosome:_2	AUGUSTUS	intron	99415319	99415366	0.4	+	.	ID=g12285.t2.intron1;Parent=g12285.t2;
OX101753.1_Tachina_lurida_genome_assembly,_chromosome:_2	AUGUSTUS	CDS	99415367	99416206	0.3	+	2	ID=g12285.t2.CDS2;Parent=g12285.t2;
OX101753.1_Tachina_lurida_genome_assembly,_chromosome:_2	AUGUSTUS	exon	99415367	99416206	.	+	.	ID=g12285.t2.exon2;Parent=g12285.t2;
OX101753.1_Tachina_lurida_genome_assembly,_chromosome:_2	AUGUSTUS	intron	99416207	99421910	0.32	+	.	ID=g12285.t2.intron2;Parent=g12285.t2;
OX101753.1_Tachina_lurida_genome_assembly,_chromosome:_2	AUGUSTUS	CDS	99421911	99422498	0.36	+	2	ID=g12285.t2.CDS3;Parent=g12285.t2;
OX101753.1_Tachina_lurida_genome_assembly,_chromosome:_2	AUGUSTUS	exon	99421911	99422498	.	+	.	ID=g12285.t2.exon3;Parent=g12285.t2;
OX101753.1_Tachina_lurida_genome_assembly,_chromosome:_2	AUGUSTUS	intron	99422499	99425143	0.24	+	.	ID=g12285.t2.intron3;Parent=g12285.t2;
OX101753.1_Tachina_lurida_genome_assembly,_chromosome:_2	AUGUSTUS	CDS	99425144	99425163	0.24	+	2	ID=g12285.t2.CDS4;Parent=g12285.t2;
OX101753.1_Tachina_lurida_genome_assembly,_chromosome:_2	AUGUSTUS	exon	99425144	99425163	.	+	.	ID=g12285.t2.exon4;Parent=g12285.t2;
OX101753.1_Tachina_lurida_genome_assembly,_chromosome:_2	AUGUSTUS	stop_codon	99425161	99425163	.	+	0	ID=g12285.t2.stop1;Parent=g12285.t2;
OX101753.1_Tachina_lurida_genome_assembly,_chromosome:_2	AUGUSTUS	gene	99456881	99463628	.	+	.	ID=g12286;
OX101753.1_Tachina_lurida_genome_assembly,_chromosome:_2	AUGUSTUS	mRNA	99456881	99463628	0.31	+	.	ID=g12286.t1;Parent=g12286;
OX101753.1_Tachina_lurida_genome_assembly,_chromosome:_2	AUGUSTUS	start_codon	99456881	99456883	.	+	0	ID=g12286.t1.start1;Parent=g12286.t1;
OX101753.1_Tachina_lurida_genome_assembly,_chromosome:_2	AUGUSTUS	CDS	99456881	99456961	1	+	0	ID=g12286.t1.CDS1;Parent=g12286.t1;
OX101753.1_Tachina_lurida_genome_assembly,_chromosome:_2	AUGUSTUS	exon	99456881	99456961	.	+	.	ID=g12286.t1.exon1;Parent=g12286.t1;
OX101753.1_Tachina_lurida_genome_assembly,_chromosome:_2	AUGUSTUS	intron	99456962	99457022	1	+	.	ID=g12286.t1.intron1;Parent=g12286.t1;
OX101753.1_Tachina_lurida_genome_assembly,_chromosome:_2	AUGUSTUS	CDS	99457023	99457132	1	+	0	ID=g12286.t1.CDS2;Parent=g12286.t1;
OX101753.1_Tachina_lurida_genome_assembly,_chromosome:_2	AUGUSTUS	exon	99457023	99457132	.	+	.	ID=g12286.t1.exon2;Parent=g12286.t1;
OX101753.1_Tachina_lurida_genome_assembly,_chromosome:_2	AUGUSTUS	intron	99457133	99457228	1	+	.	ID=g12286.t1.intron2;Parent=g12286.t1;
OX101753.1_Tachina_lurida_genome_assembly,_chromosome:_2	AUGUSTUS	CDS	99457229	99457463	1	+	1	ID=g12286.t1.CDS3;Parent=g12286.t1;
OX101753.1_Tachina_lurida_genome_assembly,_chromosome:_2	AUGUSTUS	exon	99457229	99457463	.	+	.	ID=g12286.t1.exon3;Parent=g12286.t1;
OX101753.1_Tachina_lurida_genome_assembly,_chromosome:_2	AUGUSTUS	intron	99457464	99457527	1	+	.	ID=g12286.t1.intron3;Parent=g12286.t1;
OX101753.1_Tachina_lurida_genome_assembly,_chromosome:_2	AUGUSTUS	CDS	99457528	99457683	1	+	0	ID=g12286.t1.CDS4;Parent=g12286.t1;
OX101753.1_Tachina_lurida_genome_assembly,_chromosome:_2	AUGUSTUS	exon	99457528	99457683	.	+	.	ID=g12286.t1.exon4;Parent=g12286.t1;
OX101753.1_Tachina_lurida_genome_assembly,_chromosome:_2	AUGUSTUS	intron	99457684	99460405	1	+	.	ID=g12286.t1.intron4;Parent=g12286.t1;
OX101753.1_Tachina_lurida_genome_assembly,_chromosome:_2	AUGUSTUS	CDS	99460406	99460650	0.93	+	0	ID=g12286.t1.CDS5;Parent=g12286.t1;
OX101753.1_Tachina_lurida_genome_assembly,_chromosome:_2	AUGUSTUS	exon	99460406	99460650	.	+	.	ID=g12286.t1.exon5;Parent=g12286.t1;
OX101753.1_Tachina_lurida_genome_assembly,_chromosome:_2	AUGUSTUS	intron	99460651	99463483	0.31	+	.	ID=g12286.t1.intron5;Parent=g12286.t1;
OX101753.1_Tachina_lurida_genome_assembly,_chromosome:_2	AUGUSTUS	CDS	99463484	99463628	0.33	+	1	ID=g12286.t1.CDS6;Parent=g12286.t1;
OX101753.1_Tachina_lurida_genome_assembly,_chromosome:_2	AUGUSTUS	exon	99463484	99463628	.	+	.	ID=g12286.t1.exon6;Parent=g12286.t1;
OX101753.1_Tachina_lurida_genome_assembly,_chromosome:_2	AUGUSTUS	stop_codon	99463626	99463628	.	+	0	ID=g12286.t1.stop1;Parent=g12286.t1;
OX101753.1_Tachina_lurida_genome_assembly,_chromosome:_2	AUGUSTUS	gene	99466156	99466866	.	+	.	ID=g12287;
OX101753.1_Tachina_lurida_genome_assembly,_chromosome:_2	AUGUSTUS	mRNA	99466156	99466866	1	+	.	ID=g12287.t1;Parent=g12287;
OX101753.1_Tachina_lurida_genome_assembly,_chromosome:_2	AUGUSTUS	start_codon	99466156	99466158	.	+	0	ID=g12287.t1.start1;Parent=g12287.t1;
OX101753.1_Tachina_lurida_genome_assembly,_chromosome:_2	AUGUSTUS	CDS	99466156	99466866	1	+	0	ID=g12287.t1.CDS1;Parent=g12287.t1;
OX101753.1_Tachina_lurida_genome_assembly,_chromosome:_2	AUGUSTUS	exon	99466156	99466866	.	+	.	ID=g12287.t1.exon1;Parent=g12287.t1;
OX101753.1_Tachina_lurida_genome_assembly,_chromosome:_2	AUGUSTUS	stop_codon	99466864	99466866	.	+	0	ID=g12287.t1.stop1;Parent=g12287.t1;
OX101753.1_Tachina_lurida_genome_assembly,_chromosome:_2	AUGUSTUS	gene	99535578	99536342	.	-	.	ID=g12288;
OX101753.1_Tachina_lurida_genome_assembly,_chromosome:_2	AUGUSTUS	mRNA	99535578	99536342	1	-	.	ID=g12288.t1;Parent=g12288;
OX101753.1_Tachina_lurida_genome_assembly,_chromosome:_2	AUGUSTUS	stop_codon	99535578	99535580	.	-	0	ID=g12288.t1.stop1;Parent=g12288.t1;
OX101753.1_Tachina_lurida_genome_assembly,_chromosome:_2	AUGUSTUS	CDS	99535578	99536342	1	-	0	ID=g12288.t1.CDS1;Parent=g12288.t1;
OX101753.1_Tachina_lurida_genome_assembly,_chromosome:_2	AUGUSTUS	exon	99535578	99536342	.	-	.	ID=g12288.t1.exon1;Parent=g12288.t1;
OX101753.1_Tachina_lurida_genome_assembly,_chromosome:_2	AUGUSTUS	start_codon	99536340	99536342	.	-	0	ID=g12288.t1.start1;Parent=g12288.t1;
OX101753.1_Tachina_lurida_genome_assembly,_chromosome:_2	AUGUSTUS	gene	99536368	99536691	.	-	.	ID=g12289;
OX101753.1_Tachina_lurida_genome_assembly,_chromosome:_2	AUGUSTUS	mRNA	99536368	99536691	1	-	.	ID=g12289.t1;Parent=g12289;
OX101753.1_Tachina_lurida_genome_assembly,_chromosome:_2	AUGUSTUS	stop_codon	99536368	99536370	.	-	0	ID=g12289.t1.stop1;Parent=g12289.t1;
OX101753.1_Tachina_lurida_genome_assembly,_chromosome:_2	AUGUSTUS	CDS	99536368	99536691	1	-	0	ID=g12289.t1.CDS1;Parent=g12289.t1;
OX101753.1_Tachina_lurida_genome_assembly,_chromosome:_2	AUGUSTUS	exon	99536368	99536691	.	-	.	ID=g12289.t1.exon1;Parent=g12289.t1;
OX101753.1_Tachina_lurida_genome_assembly,_chromosome:_2	AUGUSTUS	start_codon	99536689	99536691	.	-	0	ID=g12289.t1.start1;Parent=g12289.t1;
OX101753.1_Tachina_lurida_genome_assembly,_chromosome:_2	AUGUSTUS	gene	99543647	99545421	.	+	.	ID=g12290;
OX101753.1_Tachina_lurida_genome_assembly,_chromosome:_2	AUGUSTUS	mRNA	99543647	99545421	1	+	.	ID=g12290.t1;Parent=g12290;
OX101753.1_Tachina_lurida_genome_assembly,_chromosome:_2	AUGUSTUS	start_codon	99543647	99543649	.	+	0	ID=g12290.t1.start1;Parent=g12290.t1;
OX101753.1_Tachina_lurida_genome_assembly,_chromosome:_2	AUGUSTUS	CDS	99543647	99544046	1	+	0	ID=g12290.t1.CDS1;Parent=g12290.t1;
OX101753.1_Tachina_lurida_genome_assembly,_chromosome:_2	AUGUSTUS	exon	99543647	99544046	.	+	.	ID=g12290.t1.exon1;Parent=g12290.t1;
OX101753.1_Tachina_lurida_genome_assembly,_chromosome:_2	AUGUSTUS	intron	99544047	99544117	1	+	.	ID=g12290.t1.intron1;Parent=g12290.t1;
OX101753.1_Tachina_lurida_genome_assembly,_chromosome:_2	AUGUSTUS	CDS	99544118	99545421	1	+	2	ID=g12290.t1.CDS2;Parent=g12290.t1;
OX101753.1_Tachina_lurida_genome_assembly,_chromosome:_2	AUGUSTUS	exon	99544118	99545421	.	+	.	ID=g12290.t1.exon2;Parent=g12290.t1;
OX101753.1_Tachina_lurida_genome_assembly,_chromosome:_2	AUGUSTUS	stop_codon	99545419	99545421	.	+	0	ID=g12290.t1.stop1;Parent=g12290.t1;
OX101753.1_Tachina_lurida_genome_assembly,_chromosome:_2	AUGUSTUS	gene	99552115	99552986	.	+	.	ID=g12291;
OX101753.1_Tachina_lurida_genome_assembly,_chromosome:_2	AUGUSTUS	mRNA	99552115	99552986	0.4	+	.	ID=g12291.t1;Parent=g12291;
OX101753.1_Tachina_lurida_genome_assembly,_chromosome:_2	AUGUSTUS	start_codon	99552115	99552117	.	+	0	ID=g12291.t1.start1;Parent=g12291.t1;
OX101753.1_Tachina_lurida_genome_assembly,_chromosome:_2	AUGUSTUS	CDS	99552115	99552826	0.4	+	0	ID=g12291.t1.CDS1;Parent=g12291.t1;
OX101753.1_Tachina_lurida_genome_assembly,_chromosome:_2	AUGUSTUS	exon	99552115	99552826	.	+	.	ID=g12291.t1.exon1;Parent=g12291.t1;
OX101753.1_Tachina_lurida_genome_assembly,_chromosome:_2	AUGUSTUS	intron	99552827	99552894	0.4	+	.	ID=g12291.t1.intron1;Parent=g12291.t1;
OX101753.1_Tachina_lurida_genome_assembly,_chromosome:_2	AUGUSTUS	CDS	99552895	99552986	0.91	+	2	ID=g12291.t1.CDS2;Parent=g12291.t1;
OX101753.1_Tachina_lurida_genome_assembly,_chromosome:_2	AUGUSTUS	exon	99552895	99552986	.	+	.	ID=g12291.t1.exon2;Parent=g12291.t1;
OX101753.1_Tachina_lurida_genome_assembly,_chromosome:_2	AUGUSTUS	stop_codon	99552984	99552986	.	+	0	ID=g12291.t1.stop1;Parent=g12291.t1;
OX101753.1_Tachina_lurida_genome_assembly,_chromosome:_2	AUGUSTUS	mRNA	99552115	99552986	0.78	+	.	ID=g12291.t2;Parent=g12291;
OX101753.1_Tachina_lurida_genome_assembly,_chromosome:_2	AUGUSTUS	start_codon	99552115	99552117	.	+	0	ID=g12291.t2.start1;Parent=g12291.t2;
OX101753.1_Tachina_lurida_genome_assembly,_chromosome:_2	AUGUSTUS	CDS	99552115	99552845	0.84	+	0	ID=g12291.t2.CDS1;Parent=g12291.t2;
OX101753.1_Tachina_lurida_genome_assembly,_chromosome:_2	AUGUSTUS	exon	99552115	99552845	.	+	.	ID=g12291.t2.exon1;Parent=g12291.t2;
OX101753.1_Tachina_lurida_genome_assembly,_chromosome:_2	AUGUSTUS	intron	99552846	99552943	0.78	+	.	ID=g12291.t2.intron1;Parent=g12291.t2;
OX101753.1_Tachina_lurida_genome_assembly,_chromosome:_2	AUGUSTUS	CDS	99552944	99552986	0.83	+	1	ID=g12291.t2.CDS2;Parent=g12291.t2;
OX101753.1_Tachina_lurida_genome_assembly,_chromosome:_2	AUGUSTUS	exon	99552944	99552986	.	+	.	ID=g12291.t2.exon2;Parent=g12291.t2;
OX101753.1_Tachina_lurida_genome_assembly,_chromosome:_2	AUGUSTUS	stop_codon	99552984	99552986	.	+	0	ID=g12291.t2.stop1;Parent=g12291.t2;
OX101753.1_Tachina_lurida_genome_assembly,_chromosome:_2	AUGUSTUS	gene	99553288	99553743	.	+	.	ID=g12292;
OX101753.1_Tachina_lurida_genome_assembly,_chromosome:_2	AUGUSTUS	mRNA	99553288	99553743	0.62	+	.	ID=g12292.t1;Parent=g12292;
OX101753.1_Tachina_lurida_genome_assembly,_chromosome:_2	AUGUSTUS	start_codon	99553288	99553290	.	+	0	ID=g12292.t1.start1;Parent=g12292.t1;
OX101753.1_Tachina_lurida_genome_assembly,_chromosome:_2	AUGUSTUS	CDS	99553288	99553743	0.62	+	0	ID=g12292.t1.CDS1;Parent=g12292.t1;
OX101753.1_Tachina_lurida_genome_assembly,_chromosome:_2	AUGUSTUS	exon	99553288	99553743	.	+	.	ID=g12292.t1.exon1;Parent=g12292.t1;
OX101753.1_Tachina_lurida_genome_assembly,_chromosome:_2	AUGUSTUS	stop_codon	99553741	99553743	.	+	0	ID=g12292.t1.stop1;Parent=g12292.t1;
OX101753.1_Tachina_lurida_genome_assembly,_chromosome:_2	AUGUSTUS	gene	99557136	99558521	.	-	.	ID=g12293;
OX101753.1_Tachina_lurida_genome_assembly,_chromosome:_2	AUGUSTUS	mRNA	99557136	99557510	1	-	.	ID=g12293.t1;Parent=g12293;
OX101753.1_Tachina_lurida_genome_assembly,_chromosome:_2	AUGUSTUS	stop_codon	99557136	99557138	.	-	0	ID=g12293.t1.stop1;Parent=g12293.t1;
OX101753.1_Tachina_lurida_genome_assembly,_chromosome:_2	AUGUSTUS	CDS	99557136	99557510	1	-	0	ID=g12293.t1.CDS1;Parent=g12293.t1;
OX101753.1_Tachina_lurida_genome_assembly,_chromosome:_2	AUGUSTUS	exon	99557136	99557510	.	-	.	ID=g12293.t1.exon1;Parent=g12293.t1;
OX101753.1_Tachina_lurida_genome_assembly,_chromosome:_2	AUGUSTUS	start_codon	99557508	99557510	.	-	0	ID=g12293.t1.start1;Parent=g12293.t1;
OX101753.1_Tachina_lurida_genome_assembly,_chromosome:_2	AUGUSTUS	mRNA	99557136	99557966	1	-	.	ID=g12293.t2;Parent=g12293;
OX101753.1_Tachina_lurida_genome_assembly,_chromosome:_2	AUGUSTUS	stop_codon	99557136	99557138	.	-	0	ID=g12293.t2.stop1;Parent=g12293.t2;
OX101753.1_Tachina_lurida_genome_assembly,_chromosome:_2	AUGUSTUS	CDS	99557136	99557966	1	-	0	ID=g12293.t2.CDS1;Parent=g12293.t2;
OX101753.1_Tachina_lurida_genome_assembly,_chromosome:_2	AUGUSTUS	exon	99557136	99557966	.	-	.	ID=g12293.t2.exon1;Parent=g12293.t2;
OX101753.1_Tachina_lurida_genome_assembly,_chromosome:_2	AUGUSTUS	start_codon	99557964	99557966	.	-	0	ID=g12293.t2.start1;Parent=g12293.t2;
OX101753.1_Tachina_lurida_genome_assembly,_chromosome:_2	AUGUSTUS	mRNA	99557136	99558521	0.63	-	.	ID=g12293.t3;Parent=g12293;
OX101753.1_Tachina_lurida_genome_assembly,_chromosome:_2	AUGUSTUS	stop_codon	99557136	99557138	.	-	0	ID=g12293.t3.stop1;Parent=g12293.t3;
OX101753.1_Tachina_lurida_genome_assembly,_chromosome:_2	AUGUSTUS	CDS	99557136	99558521	0.63	-	0	ID=g12293.t3.CDS1;Parent=g12293.t3;
OX101753.1_Tachina_lurida_genome_assembly,_chromosome:_2	AUGUSTUS	exon	99557136	99558521	.	-	.	ID=g12293.t3.exon1;Parent=g12293.t3;
OX101753.1_Tachina_lurida_genome_assembly,_chromosome:_2	AUGUSTUS	start_codon	99558519	99558521	.	-	0	ID=g12293.t3.start1;Parent=g12293.t3;
OX101753.1_Tachina_lurida_genome_assembly,_chromosome:_2	AUGUSTUS	gene	99560694	99562079	.	-	.	ID=g12294;
OX101753.1_Tachina_lurida_genome_assembly,_chromosome:_2	AUGUSTUS	mRNA	99560694	99562079	1	-	.	ID=g12294.t1;Parent=g12294;
OX101753.1_Tachina_lurida_genome_assembly,_chromosome:_2	AUGUSTUS	stop_codon	99560694	99560696	.	-	0	ID=g12294.t1.stop1;Parent=g12294.t1;
OX101753.1_Tachina_lurida_genome_assembly,_chromosome:_2	AUGUSTUS	CDS	99560694	99562079	1	-	0	ID=g12294.t1.CDS1;Parent=g12294.t1;
OX101753.1_Tachina_lurida_genome_assembly,_chromosome:_2	AUGUSTUS	exon	99560694	99562079	.	-	.	ID=g12294.t1.exon1;Parent=g12294.t1;
OX101753.1_Tachina_lurida_genome_assembly,_chromosome:_2	AUGUSTUS	start_codon	99562077	99562079	.	-	0	ID=g12294.t1.start1;Parent=g12294.t1;
OX101753.1_Tachina_lurida_genome_assembly,_chromosome:_2	AUGUSTUS	gene	99564251	99565636	.	-	.	ID=g12295;
OX101753.1_Tachina_lurida_genome_assembly,_chromosome:_2	AUGUSTUS	mRNA	99564251	99565636	0.68	-	.	ID=g12295.t1;Parent=g12295;
OX101753.1_Tachina_lurida_genome_assembly,_chromosome:_2	AUGUSTUS	stop_codon	99564251	99564253	.	-	0	ID=g12295.t1.stop1;Parent=g12295.t1;
OX101753.1_Tachina_lurida_genome_assembly,_chromosome:_2	AUGUSTUS	CDS	99564251	99565636	0.68	-	0	ID=g12295.t1.CDS1;Parent=g12295.t1;
OX101753.1_Tachina_lurida_genome_assembly,_chromosome:_2	AUGUSTUS	exon	99564251	99565636	.	-	.	ID=g12295.t1.exon1;Parent=g12295.t1;
OX101753.1_Tachina_lurida_genome_assembly,_chromosome:_2	AUGUSTUS	start_codon	99565634	99565636	.	-	0	ID=g12295.t1.start1;Parent=g12295.t1;
OX101753.1_Tachina_lurida_genome_assembly,_chromosome:_2	AUGUSTUS	gene	99575779	99577158	.	+	.	ID=g12296;
OX101753.1_Tachina_lurida_genome_assembly,_chromosome:_2	AUGUSTUS	mRNA	99575779	99577158	0.98	+	.	ID=g12296.t1;Parent=g12296;
OX101753.1_Tachina_lurida_genome_assembly,_chromosome:_2	AUGUSTUS	start_codon	99575779	99575781	.	+	0	ID=g12296.t1.start1;Parent=g12296.t1;
OX101753.1_Tachina_lurida_genome_assembly,_chromosome:_2	AUGUSTUS	CDS	99575779	99577158	0.98	+	0	ID=g12296.t1.CDS1;Parent=g12296.t1;
OX101753.1_Tachina_lurida_genome_assembly,_chromosome:_2	AUGUSTUS	exon	99575779	99577158	.	+	.	ID=g12296.t1.exon1;Parent=g12296.t1;
OX101753.1_Tachina_lurida_genome_assembly,_chromosome:_2	AUGUSTUS	stop_codon	99577156	99577158	.	+	0	ID=g12296.t1.stop1;Parent=g12296.t1;
OX101753.1_Tachina_lurida_genome_assembly,_chromosome:_2	AUGUSTUS	gene	99598511	99599920	.	+	.	ID=g12297;
OX101753.1_Tachina_lurida_genome_assembly,_chromosome:_2	AUGUSTUS	mRNA	99598511	99599920	1	+	.	ID=g12297.t1;Parent=g12297;
OX101753.1_Tachina_lurida_genome_assembly,_chromosome:_2	AUGUSTUS	start_codon	99598511	99598513	.	+	0	ID=g12297.t1.start1;Parent=g12297.t1;
OX101753.1_Tachina_lurida_genome_assembly,_chromosome:_2	AUGUSTUS	CDS	99598511	99598717	1	+	0	ID=g12297.t1.CDS1;Parent=g12297.t1;
OX101753.1_Tachina_lurida_genome_assembly,_chromosome:_2	AUGUSTUS	exon	99598511	99598717	.	+	.	ID=g12297.t1.exon1;Parent=g12297.t1;
OX101753.1_Tachina_lurida_genome_assembly,_chromosome:_2	AUGUSTUS	intron	99598718	99599061	1	+	.	ID=g12297.t1.intron1;Parent=g12297.t1;
OX101753.1_Tachina_lurida_genome_assembly,_chromosome:_2	AUGUSTUS	CDS	99599062	99599250	1	+	0	ID=g12297.t1.CDS2;Parent=g12297.t1;
OX101753.1_Tachina_lurida_genome_assembly,_chromosome:_2	AUGUSTUS	exon	99599062	99599250	.	+	.	ID=g12297.t1.exon2;Parent=g12297.t1;
OX101753.1_Tachina_lurida_genome_assembly,_chromosome:_2	AUGUSTUS	intron	99599251	99599316	1	+	.	ID=g12297.t1.intron2;Parent=g12297.t1;
OX101753.1_Tachina_lurida_genome_assembly,_chromosome:_2	AUGUSTUS	CDS	99599317	99599523	1	+	0	ID=g12297.t1.CDS3;Parent=g12297.t1;
OX101753.1_Tachina_lurida_genome_assembly,_chromosome:_2	AUGUSTUS	exon	99599317	99599523	.	+	.	ID=g12297.t1.exon3;Parent=g12297.t1;
OX101753.1_Tachina_lurida_genome_assembly,_chromosome:_2	AUGUSTUS	intron	99599524	99599785	1	+	.	ID=g12297.t1.intron3;Parent=g12297.t1;
OX101753.1_Tachina_lurida_genome_assembly,_chromosome:_2	AUGUSTUS	CDS	99599786	99599920	1	+	0	ID=g12297.t1.CDS4;Parent=g12297.t1;
OX101753.1_Tachina_lurida_genome_assembly,_chromosome:_2	AUGUSTUS	exon	99599786	99599920	.	+	.	ID=g12297.t1.exon4;Parent=g12297.t1;
OX101753.1_Tachina_lurida_genome_assembly,_chromosome:_2	AUGUSTUS	stop_codon	99599918	99599920	.	+	0	ID=g12297.t1.stop1;Parent=g12297.t1;
OX101753.1_Tachina_lurida_genome_assembly,_chromosome:_2	AUGUSTUS	gene	99600685	99601942	.	-	.	ID=g12298;
OX101753.1_Tachina_lurida_genome_assembly,_chromosome:_2	AUGUSTUS	mRNA	99600685	99601942	1	-	.	ID=g12298.t1;Parent=g12298;
OX101753.1_Tachina_lurida_genome_assembly,_chromosome:_2	AUGUSTUS	stop_codon	99600685	99600687	.	-	0	ID=g12298.t1.stop1;Parent=g12298.t1;
OX101753.1_Tachina_lurida_genome_assembly,_chromosome:_2	AUGUSTUS	CDS	99600685	99601055	1	-	2	ID=g12298.t1.CDS1;Parent=g12298.t1;
OX101753.1_Tachina_lurida_genome_assembly,_chromosome:_2	AUGUSTUS	exon	99600685	99601055	.	-	.	ID=g12298.t1.exon1;Parent=g12298.t1;
OX101753.1_Tachina_lurida_genome_assembly,_chromosome:_2	AUGUSTUS	intron	99601056	99601117	1	-	.	ID=g12298.t1.intron1;Parent=g12298.t1;
OX101753.1_Tachina_lurida_genome_assembly,_chromosome:_2	AUGUSTUS	CDS	99601118	99601262	1	-	0	ID=g12298.t1.CDS2;Parent=g12298.t1;
OX101753.1_Tachina_lurida_genome_assembly,_chromosome:_2	AUGUSTUS	exon	99601118	99601262	.	-	.	ID=g12298.t1.exon2;Parent=g12298.t1;
OX101753.1_Tachina_lurida_genome_assembly,_chromosome:_2	AUGUSTUS	intron	99601263	99601327	1	-	.	ID=g12298.t1.intron2;Parent=g12298.t1;
OX101753.1_Tachina_lurida_genome_assembly,_chromosome:_2	AUGUSTUS	CDS	99601328	99601660	1	-	0	ID=g12298.t1.CDS3;Parent=g12298.t1;
OX101753.1_Tachina_lurida_genome_assembly,_chromosome:_2	AUGUSTUS	exon	99601328	99601660	.	-	.	ID=g12298.t1.exon3;Parent=g12298.t1;
OX101753.1_Tachina_lurida_genome_assembly,_chromosome:_2	AUGUSTUS	intron	99601661	99601714	1	-	.	ID=g12298.t1.intron3;Parent=g12298.t1;
OX101753.1_Tachina_lurida_genome_assembly,_chromosome:_2	AUGUSTUS	CDS	99601715	99601942	1	-	0	ID=g12298.t1.CDS4;Parent=g12298.t1;
OX101753.1_Tachina_lurida_genome_assembly,_chromosome:_2	AUGUSTUS	exon	99601715	99601942	.	-	.	ID=g12298.t1.exon4;Parent=g12298.t1;
OX101753.1_Tachina_lurida_genome_assembly,_chromosome:_2	AUGUSTUS	start_codon	99601940	99601942	.	-	0	ID=g12298.t1.start1;Parent=g12298.t1;
OX101753.1_Tachina_lurida_genome_assembly,_chromosome:_2	AUGUSTUS	gene	99713696	99714948	.	-	.	ID=g12299;
OX101753.1_Tachina_lurida_genome_assembly,_chromosome:_2	AUGUSTUS	mRNA	99713696	99714948	0.13	-	.	ID=g12299.t1;Parent=g12299;
OX101753.1_Tachina_lurida_genome_assembly,_chromosome:_2	AUGUSTUS	stop_codon	99713696	99713698	.	-	0	ID=g12299.t1.stop1;Parent=g12299.t1;
OX101753.1_Tachina_lurida_genome_assembly,_chromosome:_2	AUGUSTUS	CDS	99713696	99714055	0.35	-	0	ID=g12299.t1.CDS1;Parent=g12299.t1;
OX101753.1_Tachina_lurida_genome_assembly,_chromosome:_2	AUGUSTUS	exon	99713696	99714055	.	-	.	ID=g12299.t1.exon1;Parent=g12299.t1;
OX101753.1_Tachina_lurida_genome_assembly,_chromosome:_2	AUGUSTUS	intron	99714056	99714450	0.55	-	.	ID=g12299.t1.intron1;Parent=g12299.t1;
OX101753.1_Tachina_lurida_genome_assembly,_chromosome:_2	AUGUSTUS	CDS	99714451	99714948	0.37	-	0	ID=g12299.t1.CDS2;Parent=g12299.t1;
OX101753.1_Tachina_lurida_genome_assembly,_chromosome:_2	AUGUSTUS	exon	99714451	99714948	.	-	.	ID=g12299.t1.exon2;Parent=g12299.t1;
OX101753.1_Tachina_lurida_genome_assembly,_chromosome:_2	AUGUSTUS	start_codon	99714946	99714948	.	-	0	ID=g12299.t1.start1;Parent=g12299.t1;
OX101753.1_Tachina_lurida_genome_assembly,_chromosome:_2	AUGUSTUS	gene	99728538	99730135	.	-	.	ID=g12300;
OX101753.1_Tachina_lurida_genome_assembly,_chromosome:_2	AUGUSTUS	mRNA	99728538	99730135	0.61	-	.	ID=g12300.t1;Parent=g12300;
OX101753.1_Tachina_lurida_genome_assembly,_chromosome:_2	AUGUSTUS	stop_codon	99728538	99728540	.	-	0	ID=g12300.t1.stop1;Parent=g12300.t1;
OX101753.1_Tachina_lurida_genome_assembly,_chromosome:_2	AUGUSTUS	CDS	99728538	99728665	0.9	-	2	ID=g12300.t1.CDS1;Parent=g12300.t1;
OX101753.1_Tachina_lurida_genome_assembly,_chromosome:_2	AUGUSTUS	exon	99728538	99728665	.	-	.	ID=g12300.t1.exon1;Parent=g12300.t1;
OX101753.1_Tachina_lurida_genome_assembly,_chromosome:_2	AUGUSTUS	intron	99728666	99728754	0.85	-	.	ID=g12300.t1.intron1;Parent=g12300.t1;
OX101753.1_Tachina_lurida_genome_assembly,_chromosome:_2	AUGUSTUS	CDS	99728755	99730135	0.61	-	0	ID=g12300.t1.CDS2;Parent=g12300.t1;
OX101753.1_Tachina_lurida_genome_assembly,_chromosome:_2	AUGUSTUS	exon	99728755	99730135	.	-	.	ID=g12300.t1.exon2;Parent=g12300.t1;
OX101753.1_Tachina_lurida_genome_assembly,_chromosome:_2	AUGUSTUS	start_codon	99730133	99730135	.	-	0	ID=g12300.t1.start1;Parent=g12300.t1;
OX101753.1_Tachina_lurida_genome_assembly,_chromosome:_2	AUGUSTUS	mRNA	99728538	99730135	0.23	-	.	ID=g12300.t2;Parent=g12300;
OX101753.1_Tachina_lurida_genome_assembly,_chromosome:_2	AUGUSTUS	stop_codon	99728538	99728540	.	-	0	ID=g12300.t2.stop1;Parent=g12300.t2;
OX101753.1_Tachina_lurida_genome_assembly,_chromosome:_2	AUGUSTUS	CDS	99728538	99728665	0.56	-	2	ID=g12300.t2.CDS1;Parent=g12300.t2;
OX101753.1_Tachina_lurida_genome_assembly,_chromosome:_2	AUGUSTUS	exon	99728538	99728665	.	-	.	ID=g12300.t2.exon1;Parent=g12300.t2;
OX101753.1_Tachina_lurida_genome_assembly,_chromosome:_2	AUGUSTUS	intron	99728666	99729624	0.31	-	.	ID=g12300.t2.intron1;Parent=g12300.t2;
OX101753.1_Tachina_lurida_genome_assembly,_chromosome:_2	AUGUSTUS	CDS	99729625	99730135	0.38	-	0	ID=g12300.t2.CDS2;Parent=g12300.t2;
OX101753.1_Tachina_lurida_genome_assembly,_chromosome:_2	AUGUSTUS	exon	99729625	99730135	.	-	.	ID=g12300.t2.exon2;Parent=g12300.t2;
OX101753.1_Tachina_lurida_genome_assembly,_chromosome:_2	AUGUSTUS	start_codon	99730133	99730135	.	-	0	ID=g12300.t2.start1;Parent=g12300.t2;
OX101753.1_Tachina_lurida_genome_assembly,_chromosome:_2	AUGUSTUS	gene	99730622	99731605	.	-	.	ID=g12301;
OX101753.1_Tachina_lurida_genome_assembly,_chromosome:_2	AUGUSTUS	mRNA	99730622	99731605	0.8	-	.	ID=g12301.t1;Parent=g12301;
OX101753.1_Tachina_lurida_genome_assembly,_chromosome:_2	AUGUSTUS	stop_codon	99730622	99730624	.	-	0	ID=g12301.t1.stop1;Parent=g12301.t1;
OX101753.1_Tachina_lurida_genome_assembly,_chromosome:_2	AUGUSTUS	CDS	99730622	99731605	0.8	-	0	ID=g12301.t1.CDS1;Parent=g12301.t1;
OX101753.1_Tachina_lurida_genome_assembly,_chromosome:_2	AUGUSTUS	exon	99730622	99731605	.	-	.	ID=g12301.t1.exon1;Parent=g12301.t1;
OX101753.1_Tachina_lurida_genome_assembly,_chromosome:_2	AUGUSTUS	start_codon	99731603	99731605	.	-	0	ID=g12301.t1.start1;Parent=g12301.t1;
OX101753.1_Tachina_lurida_genome_assembly,_chromosome:_2	AUGUSTUS	gene	99730622	99732611	.	-	.	ID=g12302;
OX101753.1_Tachina_lurida_genome_assembly,_chromosome:_2	AUGUSTUS	mRNA	99730622	99732611	0.91	-	.	ID=g12302.t1;Parent=g12302;
OX101753.1_Tachina_lurida_genome_assembly,_chromosome:_2	AUGUSTUS	stop_codon	99730622	99730624	.	-	0	ID=g12302.t1.stop1;Parent=g12302.t1;
OX101753.1_Tachina_lurida_genome_assembly,_chromosome:_2	AUGUSTUS	CDS	99730622	99731160	0.92	-	2	ID=g12302.t1.CDS1;Parent=g12302.t1;
OX101753.1_Tachina_lurida_genome_assembly,_chromosome:_2	AUGUSTUS	exon	99730622	99731160	.	-	.	ID=g12302.t1.exon1;Parent=g12302.t1;
OX101753.1_Tachina_lurida_genome_assembly,_chromosome:_2	AUGUSTUS	intron	99731161	99731719	0.92	-	.	ID=g12302.t1.intron1;Parent=g12302.t1;
OX101753.1_Tachina_lurida_genome_assembly,_chromosome:_2	AUGUSTUS	CDS	99731720	99732611	0.91	-	0	ID=g12302.t1.CDS2;Parent=g12302.t1;
OX101753.1_Tachina_lurida_genome_assembly,_chromosome:_2	AUGUSTUS	exon	99731720	99732611	.	-	.	ID=g12302.t1.exon2;Parent=g12302.t1;
OX101753.1_Tachina_lurida_genome_assembly,_chromosome:_2	AUGUSTUS	start_codon	99732609	99732611	.	-	0	ID=g12302.t1.start1;Parent=g12302.t1;
OX101753.1_Tachina_lurida_genome_assembly,_chromosome:_2	AUGUSTUS	mRNA	99731679	99732611	0.81	-	.	ID=g12302.t2;Parent=g12302;
OX101753.1_Tachina_lurida_genome_assembly,_chromosome:_2	AUGUSTUS	stop_codon	99731679	99731681	.	-	0	ID=g12302.t2.stop1;Parent=g12302.t2;
OX101753.1_Tachina_lurida_genome_assembly,_chromosome:_2	AUGUSTUS	CDS	99731679	99732611	0.81	-	0	ID=g12302.t2.CDS1;Parent=g12302.t2;
OX101753.1_Tachina_lurida_genome_assembly,_chromosome:_2	AUGUSTUS	exon	99731679	99732611	.	-	.	ID=g12302.t2.exon1;Parent=g12302.t2;
OX101753.1_Tachina_lurida_genome_assembly,_chromosome:_2	AUGUSTUS	start_codon	99732609	99732611	.	-	0	ID=g12302.t2.start1;Parent=g12302.t2;
OX101753.1_Tachina_lurida_genome_assembly,_chromosome:_2	AUGUSTUS	gene	99735288	99740012	.	+	.	ID=g12303;
OX101753.1_Tachina_lurida_genome_assembly,_chromosome:_2	AUGUSTUS	mRNA	99735288	99740012	1	+	.	ID=g12303.t1;Parent=g12303;
OX101753.1_Tachina_lurida_genome_assembly,_chromosome:_2	AUGUSTUS	start_codon	99735288	99735290	.	+	0	ID=g12303.t1.start1;Parent=g12303.t1;
OX101753.1_Tachina_lurida_genome_assembly,_chromosome:_2	AUGUSTUS	CDS	99735288	99735372	1	+	0	ID=g12303.t1.CDS1;Parent=g12303.t1;
OX101753.1_Tachina_lurida_genome_assembly,_chromosome:_2	AUGUSTUS	exon	99735288	99735372	.	+	.	ID=g12303.t1.exon1;Parent=g12303.t1;
OX101753.1_Tachina_lurida_genome_assembly,_chromosome:_2	AUGUSTUS	intron	99735373	99735429	1	+	.	ID=g12303.t1.intron1;Parent=g12303.t1;
OX101753.1_Tachina_lurida_genome_assembly,_chromosome:_2	AUGUSTUS	CDS	99735430	99735462	1	+	2	ID=g12303.t1.CDS2;Parent=g12303.t1;
OX101753.1_Tachina_lurida_genome_assembly,_chromosome:_2	AUGUSTUS	exon	99735430	99735462	.	+	.	ID=g12303.t1.exon2;Parent=g12303.t1;
OX101753.1_Tachina_lurida_genome_assembly,_chromosome:_2	AUGUSTUS	intron	99735463	99739215	1	+	.	ID=g12303.t1.intron2;Parent=g12303.t1;
OX101753.1_Tachina_lurida_genome_assembly,_chromosome:_2	AUGUSTUS	CDS	99739216	99739248	1	+	2	ID=g12303.t1.CDS3;Parent=g12303.t1;
OX101753.1_Tachina_lurida_genome_assembly,_chromosome:_2	AUGUSTUS	exon	99739216	99739248	.	+	.	ID=g12303.t1.exon3;Parent=g12303.t1;
OX101753.1_Tachina_lurida_genome_assembly,_chromosome:_2	AUGUSTUS	intron	99739249	99739303	1	+	.	ID=g12303.t1.intron3;Parent=g12303.t1;
OX101753.1_Tachina_lurida_genome_assembly,_chromosome:_2	AUGUSTUS	CDS	99739304	99739365	1	+	2	ID=g12303.t1.CDS4;Parent=g12303.t1;
OX101753.1_Tachina_lurida_genome_assembly,_chromosome:_2	AUGUSTUS	exon	99739304	99739365	.	+	.	ID=g12303.t1.exon4;Parent=g12303.t1;
OX101753.1_Tachina_lurida_genome_assembly,_chromosome:_2	AUGUSTUS	intron	99739366	99739510	1	+	.	ID=g12303.t1.intron4;Parent=g12303.t1;
OX101753.1_Tachina_lurida_genome_assembly,_chromosome:_2	AUGUSTUS	CDS	99739511	99739664	1	+	0	ID=g12303.t1.CDS5;Parent=g12303.t1;
OX101753.1_Tachina_lurida_genome_assembly,_chromosome:_2	AUGUSTUS	exon	99739511	99739664	.	+	.	ID=g12303.t1.exon5;Parent=g12303.t1;
OX101753.1_Tachina_lurida_genome_assembly,_chromosome:_2	AUGUSTUS	intron	99739665	99739803	1	+	.	ID=g12303.t1.intron5;Parent=g12303.t1;
OX101753.1_Tachina_lurida_genome_assembly,_chromosome:_2	AUGUSTUS	CDS	99739804	99740012	1	+	2	ID=g12303.t1.CDS6;Parent=g12303.t1;
OX101753.1_Tachina_lurida_genome_assembly,_chromosome:_2	AUGUSTUS	exon	99739804	99740012	.	+	.	ID=g12303.t1.exon6;Parent=g12303.t1;
OX101753.1_Tachina_lurida_genome_assembly,_chromosome:_2	AUGUSTUS	stop_codon	99740010	99740012	.	+	0	ID=g12303.t1.stop1;Parent=g12303.t1;
OX101753.1_Tachina_lurida_genome_assembly,_chromosome:_2	AUGUSTUS	gene	99751841	99752364	.	-	.	ID=g12304;
OX101753.1_Tachina_lurida_genome_assembly,_chromosome:_2	AUGUSTUS	mRNA	99751841	99752364	1	-	.	ID=g12304.t1;Parent=g12304;
OX101753.1_Tachina_lurida_genome_assembly,_chromosome:_2	AUGUSTUS	stop_codon	99751841	99751843	.	-	0	ID=g12304.t1.stop1;Parent=g12304.t1;
OX101753.1_Tachina_lurida_genome_assembly,_chromosome:_2	AUGUSTUS	CDS	99751841	99752161	1	-	0	ID=g12304.t1.CDS1;Parent=g12304.t1;
OX101753.1_Tachina_lurida_genome_assembly,_chromosome:_2	AUGUSTUS	exon	99751841	99752161	.	-	.	ID=g12304.t1.exon1;Parent=g12304.t1;
OX101753.1_Tachina_lurida_genome_assembly,_chromosome:_2	AUGUSTUS	intron	99752162	99752241	1	-	.	ID=g12304.t1.intron1;Parent=g12304.t1;
OX101753.1_Tachina_lurida_genome_assembly,_chromosome:_2	AUGUSTUS	CDS	99752242	99752364	1	-	0	ID=g12304.t1.CDS2;Parent=g12304.t1;
OX101753.1_Tachina_lurida_genome_assembly,_chromosome:_2	AUGUSTUS	exon	99752242	99752364	.	-	.	ID=g12304.t1.exon2;Parent=g12304.t1;
OX101753.1_Tachina_lurida_genome_assembly,_chromosome:_2	AUGUSTUS	start_codon	99752362	99752364	.	-	0	ID=g12304.t1.start1;Parent=g12304.t1;
OX101753.1_Tachina_lurida_genome_assembly,_chromosome:_2	AUGUSTUS	gene	99776987	99777898	.	-	.	ID=g12305;
OX101753.1_Tachina_lurida_genome_assembly,_chromosome:_2	AUGUSTUS	mRNA	99776987	99777898	0.96	-	.	ID=g12305.t1;Parent=g12305;
OX101753.1_Tachina_lurida_genome_assembly,_chromosome:_2	AUGUSTUS	stop_codon	99776987	99776989	.	-	0	ID=g12305.t1.stop1;Parent=g12305.t1;
OX101753.1_Tachina_lurida_genome_assembly,_chromosome:_2	AUGUSTUS	CDS	99776987	99777004	1	-	0	ID=g12305.t1.CDS1;Parent=g12305.t1;
OX101753.1_Tachina_lurida_genome_assembly,_chromosome:_2	AUGUSTUS	exon	99776987	99777004	.	-	.	ID=g12305.t1.exon1;Parent=g12305.t1;
OX101753.1_Tachina_lurida_genome_assembly,_chromosome:_2	AUGUSTUS	intron	99777005	99777152	0.96	-	.	ID=g12305.t1.intron1;Parent=g12305.t1;
OX101753.1_Tachina_lurida_genome_assembly,_chromosome:_2	AUGUSTUS	CDS	99777153	99777769	0.96	-	2	ID=g12305.t1.CDS2;Parent=g12305.t1;
OX101753.1_Tachina_lurida_genome_assembly,_chromosome:_2	AUGUSTUS	exon	99777153	99777769	.	-	.	ID=g12305.t1.exon2;Parent=g12305.t1;
OX101753.1_Tachina_lurida_genome_assembly,_chromosome:_2	AUGUSTUS	intron	99777770	99777843	1	-	.	ID=g12305.t1.intron2;Parent=g12305.t1;
OX101753.1_Tachina_lurida_genome_assembly,_chromosome:_2	AUGUSTUS	CDS	99777844	99777898	1	-	0	ID=g12305.t1.CDS3;Parent=g12305.t1;
OX101753.1_Tachina_lurida_genome_assembly,_chromosome:_2	AUGUSTUS	exon	99777844	99777898	.	-	.	ID=g12305.t1.exon3;Parent=g12305.t1;
OX101753.1_Tachina_lurida_genome_assembly,_chromosome:_2	AUGUSTUS	start_codon	99777896	99777898	.	-	0	ID=g12305.t1.start1;Parent=g12305.t1;
OX101753.1_Tachina_lurida_genome_assembly,_chromosome:_2	AUGUSTUS	gene	99797233	99805441	.	+	.	ID=g12306;
OX101753.1_Tachina_lurida_genome_assembly,_chromosome:_2	AUGUSTUS	mRNA	99797233	99805441	0.49	+	.	ID=g12306.t1;Parent=g12306;
OX101753.1_Tachina_lurida_genome_assembly,_chromosome:_2	AUGUSTUS	start_codon	99797233	99797235	.	+	0	ID=g12306.t1.start1;Parent=g12306.t1;
OX101753.1_Tachina_lurida_genome_assembly,_chromosome:_2	AUGUSTUS	CDS	99797233	99797697	1	+	0	ID=g12306.t1.CDS1;Parent=g12306.t1;
OX101753.1_Tachina_lurida_genome_assembly,_chromosome:_2	AUGUSTUS	exon	99797233	99797697	.	+	.	ID=g12306.t1.exon1;Parent=g12306.t1;
OX101753.1_Tachina_lurida_genome_assembly,_chromosome:_2	AUGUSTUS	intron	99797698	99797851	1	+	.	ID=g12306.t1.intron1;Parent=g12306.t1;
OX101753.1_Tachina_lurida_genome_assembly,_chromosome:_2	AUGUSTUS	CDS	99797852	99798007	0.53	+	0	ID=g12306.t1.CDS2;Parent=g12306.t1;
OX101753.1_Tachina_lurida_genome_assembly,_chromosome:_2	AUGUSTUS	exon	99797852	99798007	.	+	.	ID=g12306.t1.exon2;Parent=g12306.t1;
OX101753.1_Tachina_lurida_genome_assembly,_chromosome:_2	AUGUSTUS	intron	99798008	99805009	0.49	+	.	ID=g12306.t1.intron2;Parent=g12306.t1;
OX101753.1_Tachina_lurida_genome_assembly,_chromosome:_2	AUGUSTUS	CDS	99805010	99805441	0.57	+	0	ID=g12306.t1.CDS3;Parent=g12306.t1;
OX101753.1_Tachina_lurida_genome_assembly,_chromosome:_2	AUGUSTUS	exon	99805010	99805441	.	+	.	ID=g12306.t1.exon3;Parent=g12306.t1;
OX101753.1_Tachina_lurida_genome_assembly,_chromosome:_2	AUGUSTUS	stop_codon	99805439	99805441	.	+	0	ID=g12306.t1.stop1;Parent=g12306.t1;
OX101753.1_Tachina_lurida_genome_assembly,_chromosome:_2	AUGUSTUS	gene	99808784	99809219	.	-	.	ID=g12307;
OX101753.1_Tachina_lurida_genome_assembly,_chromosome:_2	AUGUSTUS	mRNA	99808784	99809219	0.7	-	.	ID=g12307.t1;Parent=g12307;
OX101753.1_Tachina_lurida_genome_assembly,_chromosome:_2	AUGUSTUS	stop_codon	99808784	99808786	.	-	0	ID=g12307.t1.stop1;Parent=g12307.t1;
OX101753.1_Tachina_lurida_genome_assembly,_chromosome:_2	AUGUSTUS	CDS	99808784	99808807	0.84	-	0	ID=g12307.t1.CDS1;Parent=g12307.t1;
OX101753.1_Tachina_lurida_genome_assembly,_chromosome:_2	AUGUSTUS	exon	99808784	99808807	.	-	.	ID=g12307.t1.exon1;Parent=g12307.t1;
OX101753.1_Tachina_lurida_genome_assembly,_chromosome:_2	AUGUSTUS	intron	99808808	99808859	0.7	-	.	ID=g12307.t1.intron1;Parent=g12307.t1;
OX101753.1_Tachina_lurida_genome_assembly,_chromosome:_2	AUGUSTUS	CDS	99808860	99809219	0.86	-	0	ID=g12307.t1.CDS2;Parent=g12307.t1;
OX101753.1_Tachina_lurida_genome_assembly,_chromosome:_2	AUGUSTUS	exon	99808860	99809219	.	-	.	ID=g12307.t1.exon2;Parent=g12307.t1;
OX101753.1_Tachina_lurida_genome_assembly,_chromosome:_2	AUGUSTUS	start_codon	99809217	99809219	.	-	0	ID=g12307.t1.start1;Parent=g12307.t1;
OX101753.1_Tachina_lurida_genome_assembly,_chromosome:_2	AUGUSTUS	gene	99809244	99809674	.	-	.	ID=g12308;
OX101753.1_Tachina_lurida_genome_assembly,_chromosome:_2	AUGUSTUS	mRNA	99809244	99809674	1	-	.	ID=g12308.t1;Parent=g12308;
OX101753.1_Tachina_lurida_genome_assembly,_chromosome:_2	AUGUSTUS	stop_codon	99809244	99809246	.	-	0	ID=g12308.t1.stop1;Parent=g12308.t1;
OX101753.1_Tachina_lurida_genome_assembly,_chromosome:_2	AUGUSTUS	CDS	99809244	99809348	1	-	0	ID=g12308.t1.CDS1;Parent=g12308.t1;
OX101753.1_Tachina_lurida_genome_assembly,_chromosome:_2	AUGUSTUS	exon	99809244	99809348	.	-	.	ID=g12308.t1.exon1;Parent=g12308.t1;
OX101753.1_Tachina_lurida_genome_assembly,_chromosome:_2	AUGUSTUS	intron	99809349	99809414	1	-	.	ID=g12308.t1.intron1;Parent=g12308.t1;
OX101753.1_Tachina_lurida_genome_assembly,_chromosome:_2	AUGUSTUS	CDS	99809415	99809462	1	-	0	ID=g12308.t1.CDS2;Parent=g12308.t1;
OX101753.1_Tachina_lurida_genome_assembly,_chromosome:_2	AUGUSTUS	exon	99809415	99809462	.	-	.	ID=g12308.t1.exon2;Parent=g12308.t1;
OX101753.1_Tachina_lurida_genome_assembly,_chromosome:_2	AUGUSTUS	intron	99809463	99809563	1	-	.	ID=g12308.t1.intron2;Parent=g12308.t1;
OX101753.1_Tachina_lurida_genome_assembly,_chromosome:_2	AUGUSTUS	CDS	99809564	99809674	1	-	0	ID=g12308.t1.CDS3;Parent=g12308.t1;
OX101753.1_Tachina_lurida_genome_assembly,_chromosome:_2	AUGUSTUS	exon	99809564	99809674	.	-	.	ID=g12308.t1.exon3;Parent=g12308.t1;
OX101753.1_Tachina_lurida_genome_assembly,_chromosome:_2	AUGUSTUS	start_codon	99809672	99809674	.	-	0	ID=g12308.t1.start1;Parent=g12308.t1;
OX101753.1_Tachina_lurida_genome_assembly,_chromosome:_2	AUGUSTUS	gene	99837157	99838652	.	+	.	ID=g12309;
OX101753.1_Tachina_lurida_genome_assembly,_chromosome:_2	AUGUSTUS	mRNA	99837157	99838652	0.73	+	.	ID=g12309.t1;Parent=g12309;
OX101753.1_Tachina_lurida_genome_assembly,_chromosome:_2	AUGUSTUS	start_codon	99837157	99837159	.	+	0	ID=g12309.t1.start1;Parent=g12309.t1;
OX101753.1_Tachina_lurida_genome_assembly,_chromosome:_2	AUGUSTUS	CDS	99837157	99837280	1	+	0	ID=g12309.t1.CDS1;Parent=g12309.t1;
OX101753.1_Tachina_lurida_genome_assembly,_chromosome:_2	AUGUSTUS	exon	99837157	99837280	.	+	.	ID=g12309.t1.exon1;Parent=g12309.t1;
OX101753.1_Tachina_lurida_genome_assembly,_chromosome:_2	AUGUSTUS	intron	99837281	99838443	0.73	+	.	ID=g12309.t1.intron1;Parent=g12309.t1;
OX101753.1_Tachina_lurida_genome_assembly,_chromosome:_2	AUGUSTUS	CDS	99838444	99838652	0.73	+	2	ID=g12309.t1.CDS2;Parent=g12309.t1;
OX101753.1_Tachina_lurida_genome_assembly,_chromosome:_2	AUGUSTUS	exon	99838444	99838652	.	+	.	ID=g12309.t1.exon2;Parent=g12309.t1;
OX101753.1_Tachina_lurida_genome_assembly,_chromosome:_2	AUGUSTUS	stop_codon	99838650	99838652	.	+	0	ID=g12309.t1.stop1;Parent=g12309.t1;
OX101753.1_Tachina_lurida_genome_assembly,_chromosome:_2	AUGUSTUS	gene	99837568	99838191	.	+	.	ID=g12310;
OX101753.1_Tachina_lurida_genome_assembly,_chromosome:_2	AUGUSTUS	mRNA	99837568	99838191	0.99	+	.	ID=g12310.t1;Parent=g12310;
OX101753.1_Tachina_lurida_genome_assembly,_chromosome:_2	AUGUSTUS	start_codon	99837568	99837570	.	+	0	ID=g12310.t1.start1;Parent=g12310.t1;
OX101753.1_Tachina_lurida_genome_assembly,_chromosome:_2	AUGUSTUS	CDS	99837568	99838191	0.99	+	0	ID=g12310.t1.CDS1;Parent=g12310.t1;
OX101753.1_Tachina_lurida_genome_assembly,_chromosome:_2	AUGUSTUS	exon	99837568	99838191	.	+	.	ID=g12310.t1.exon1;Parent=g12310.t1;
OX101753.1_Tachina_lurida_genome_assembly,_chromosome:_2	AUGUSTUS	stop_codon	99838189	99838191	.	+	0	ID=g12310.t1.stop1;Parent=g12310.t1;
OX101753.1_Tachina_lurida_genome_assembly,_chromosome:_2	AUGUSTUS	gene	99856712	99859289	.	-	.	ID=g12311;
OX101753.1_Tachina_lurida_genome_assembly,_chromosome:_2	AUGUSTUS	mRNA	99856712	99859289	0.57	-	.	ID=g12311.t1;Parent=g12311;
OX101753.1_Tachina_lurida_genome_assembly,_chromosome:_2	AUGUSTUS	stop_codon	99856712	99856714	.	-	0	ID=g12311.t1.stop1;Parent=g12311.t1;
OX101753.1_Tachina_lurida_genome_assembly,_chromosome:_2	AUGUSTUS	CDS	99856712	99856765	0.99	-	0	ID=g12311.t1.CDS1;Parent=g12311.t1;
OX101753.1_Tachina_lurida_genome_assembly,_chromosome:_2	AUGUSTUS	exon	99856712	99856765	.	-	.	ID=g12311.t1.exon1;Parent=g12311.t1;
OX101753.1_Tachina_lurida_genome_assembly,_chromosome:_2	AUGUSTUS	intron	99856766	99857297	0.96	-	.	ID=g12311.t1.intron1;Parent=g12311.t1;
OX101753.1_Tachina_lurida_genome_assembly,_chromosome:_2	AUGUSTUS	CDS	99857298	99857654	0.61	-	0	ID=g12311.t1.CDS2;Parent=g12311.t1;
OX101753.1_Tachina_lurida_genome_assembly,_chromosome:_2	AUGUSTUS	exon	99857298	99857654	.	-	.	ID=g12311.t1.exon2;Parent=g12311.t1;
OX101753.1_Tachina_lurida_genome_assembly,_chromosome:_2	AUGUSTUS	intron	99857655	99857717	0.6	-	.	ID=g12311.t1.intron2;Parent=g12311.t1;
OX101753.1_Tachina_lurida_genome_assembly,_chromosome:_2	AUGUSTUS	CDS	99857718	99858343	0.59	-	2	ID=g12311.t1.CDS3;Parent=g12311.t1;
OX101753.1_Tachina_lurida_genome_assembly,_chromosome:_2	AUGUSTUS	exon	99857718	99858343	.	-	.	ID=g12311.t1.exon3;Parent=g12311.t1;
OX101753.1_Tachina_lurida_genome_assembly,_chromosome:_2	AUGUSTUS	intron	99858344	99858490	0.99	-	.	ID=g12311.t1.intron3;Parent=g12311.t1;
OX101753.1_Tachina_lurida_genome_assembly,_chromosome:_2	AUGUSTUS	CDS	99858491	99859289	0.99	-	0	ID=g12311.t1.CDS4;Parent=g12311.t1;
OX101753.1_Tachina_lurida_genome_assembly,_chromosome:_2	AUGUSTUS	exon	99858491	99859289	.	-	.	ID=g12311.t1.exon4;Parent=g12311.t1;
OX101753.1_Tachina_lurida_genome_assembly,_chromosome:_2	AUGUSTUS	start_codon	99859287	99859289	.	-	0	ID=g12311.t1.start1;Parent=g12311.t1;
OX101753.1_Tachina_lurida_genome_assembly,_chromosome:_2	AUGUSTUS	mRNA	99856712	99858902	0.57	-	.	ID=g12311.t2;Parent=g12311;
OX101753.1_Tachina_lurida_genome_assembly,_chromosome:_2	AUGUSTUS	stop_codon	99856712	99856714	.	-	0	ID=g12311.t2.stop1;Parent=g12311.t2;
OX101753.1_Tachina_lurida_genome_assembly,_chromosome:_2	AUGUSTUS	CDS	99856712	99856765	0.97	-	0	ID=g12311.t2.CDS1;Parent=g12311.t2;
OX101753.1_Tachina_lurida_genome_assembly,_chromosome:_2	AUGUSTUS	exon	99856712	99856765	.	-	.	ID=g12311.t2.exon1;Parent=g12311.t2;
OX101753.1_Tachina_lurida_genome_assembly,_chromosome:_2	AUGUSTUS	intron	99856766	99857297	0.96	-	.	ID=g12311.t2.intron1;Parent=g12311.t2;
OX101753.1_Tachina_lurida_genome_assembly,_chromosome:_2	AUGUSTUS	CDS	99857298	99857654	0.62	-	0	ID=g12311.t2.CDS2;Parent=g12311.t2;
OX101753.1_Tachina_lurida_genome_assembly,_chromosome:_2	AUGUSTUS	exon	99857298	99857654	.	-	.	ID=g12311.t2.exon2;Parent=g12311.t2;
OX101753.1_Tachina_lurida_genome_assembly,_chromosome:_2	AUGUSTUS	intron	99857655	99857717	0.58	-	.	ID=g12311.t2.intron2;Parent=g12311.t2;
OX101753.1_Tachina_lurida_genome_assembly,_chromosome:_2	AUGUSTUS	CDS	99857718	99858343	0.58	-	2	ID=g12311.t2.CDS3;Parent=g12311.t2;
OX101753.1_Tachina_lurida_genome_assembly,_chromosome:_2	AUGUSTUS	exon	99857718	99858343	.	-	.	ID=g12311.t2.exon3;Parent=g12311.t2;
OX101753.1_Tachina_lurida_genome_assembly,_chromosome:_2	AUGUSTUS	intron	99858344	99858490	1	-	.	ID=g12311.t2.intron3;Parent=g12311.t2;
OX101753.1_Tachina_lurida_genome_assembly,_chromosome:_2	AUGUSTUS	CDS	99858491	99858902	1	-	0	ID=g12311.t2.CDS4;Parent=g12311.t2;
OX101753.1_Tachina_lurida_genome_assembly,_chromosome:_2	AUGUSTUS	exon	99858491	99858902	.	-	.	ID=g12311.t2.exon4;Parent=g12311.t2;
OX101753.1_Tachina_lurida_genome_assembly,_chromosome:_2	AUGUSTUS	start_codon	99858900	99858902	.	-	0	ID=g12311.t2.start1;Parent=g12311.t2;
OX101753.1_Tachina_lurida_genome_assembly,_chromosome:_2	AUGUSTUS	gene	99859309	99860631	.	-	.	ID=g12312;
OX101753.1_Tachina_lurida_genome_assembly,_chromosome:_2	AUGUSTUS	mRNA	99859309	99860631	0.46	-	.	ID=g12312.t1;Parent=g12312;
OX101753.1_Tachina_lurida_genome_assembly,_chromosome:_2	AUGUSTUS	stop_codon	99859309	99859311	.	-	0	ID=g12312.t1.stop1;Parent=g12312.t1;
OX101753.1_Tachina_lurida_genome_assembly,_chromosome:_2	AUGUSTUS	CDS	99859309	99859859	0.58	-	2	ID=g12312.t1.CDS1;Parent=g12312.t1;
OX101753.1_Tachina_lurida_genome_assembly,_chromosome:_2	AUGUSTUS	exon	99859309	99859859	.	-	.	ID=g12312.t1.exon1;Parent=g12312.t1;
OX101753.1_Tachina_lurida_genome_assembly,_chromosome:_2	AUGUSTUS	intron	99859860	99860090	0.56	-	.	ID=g12312.t1.intron1;Parent=g12312.t1;
OX101753.1_Tachina_lurida_genome_assembly,_chromosome:_2	AUGUSTUS	CDS	99860091	99860631	0.47	-	0	ID=g12312.t1.CDS2;Parent=g12312.t1;
OX101753.1_Tachina_lurida_genome_assembly,_chromosome:_2	AUGUSTUS	exon	99860091	99860631	.	-	.	ID=g12312.t1.exon2;Parent=g12312.t1;
OX101753.1_Tachina_lurida_genome_assembly,_chromosome:_2	AUGUSTUS	start_codon	99860629	99860631	.	-	0	ID=g12312.t1.start1;Parent=g12312.t1;
OX101753.1_Tachina_lurida_genome_assembly,_chromosome:_2	AUGUSTUS	gene	99876304	99877159	.	+	.	ID=g12313;
OX101753.1_Tachina_lurida_genome_assembly,_chromosome:_2	AUGUSTUS	mRNA	99876304	99877159	0.77	+	.	ID=g12313.t1;Parent=g12313;
OX101753.1_Tachina_lurida_genome_assembly,_chromosome:_2	AUGUSTUS	start_codon	99876304	99876306	.	+	0	ID=g12313.t1.start1;Parent=g12313.t1;
OX101753.1_Tachina_lurida_genome_assembly,_chromosome:_2	AUGUSTUS	CDS	99876304	99876476	0.77	+	0	ID=g12313.t1.CDS1;Parent=g12313.t1;
OX101753.1_Tachina_lurida_genome_assembly,_chromosome:_2	AUGUSTUS	exon	99876304	99876476	.	+	.	ID=g12313.t1.exon1;Parent=g12313.t1;
OX101753.1_Tachina_lurida_genome_assembly,_chromosome:_2	AUGUSTUS	intron	99876477	99876534	0.77	+	.	ID=g12313.t1.intron1;Parent=g12313.t1;
OX101753.1_Tachina_lurida_genome_assembly,_chromosome:_2	AUGUSTUS	CDS	99876535	99877159	0.91	+	1	ID=g12313.t1.CDS2;Parent=g12313.t1;
OX101753.1_Tachina_lurida_genome_assembly,_chromosome:_2	AUGUSTUS	exon	99876535	99877159	.	+	.	ID=g12313.t1.exon2;Parent=g12313.t1;
OX101753.1_Tachina_lurida_genome_assembly,_chromosome:_2	AUGUSTUS	stop_codon	99877157	99877159	.	+	0	ID=g12313.t1.stop1;Parent=g12313.t1;
OX101753.1_Tachina_lurida_genome_assembly,_chromosome:_2	AUGUSTUS	gene	99880888	99882123	.	-	.	ID=g12314;
OX101753.1_Tachina_lurida_genome_assembly,_chromosome:_2	AUGUSTUS	mRNA	99880888	99882123	0.55	-	.	ID=g12314.t1;Parent=g12314;
OX101753.1_Tachina_lurida_genome_assembly,_chromosome:_2	AUGUSTUS	stop_codon	99880888	99880890	.	-	0	ID=g12314.t1.stop1;Parent=g12314.t1;
OX101753.1_Tachina_lurida_genome_assembly,_chromosome:_2	AUGUSTUS	CDS	99880888	99881363	0.91	-	2	ID=g12314.t1.CDS1;Parent=g12314.t1;
OX101753.1_Tachina_lurida_genome_assembly,_chromosome:_2	AUGUSTUS	exon	99880888	99881363	.	-	.	ID=g12314.t1.exon1;Parent=g12314.t1;
OX101753.1_Tachina_lurida_genome_assembly,_chromosome:_2	AUGUSTUS	intron	99881364	99881536	0.83	-	.	ID=g12314.t1.intron1;Parent=g12314.t1;
OX101753.1_Tachina_lurida_genome_assembly,_chromosome:_2	AUGUSTUS	CDS	99881537	99881740	0.56	-	2	ID=g12314.t1.CDS2;Parent=g12314.t1;
OX101753.1_Tachina_lurida_genome_assembly,_chromosome:_2	AUGUSTUS	exon	99881537	99881740	.	-	.	ID=g12314.t1.exon2;Parent=g12314.t1;
OX101753.1_Tachina_lurida_genome_assembly,_chromosome:_2	AUGUSTUS	intron	99881741	99881810	0.64	-	.	ID=g12314.t1.intron2;Parent=g12314.t1;
OX101753.1_Tachina_lurida_genome_assembly,_chromosome:_2	AUGUSTUS	CDS	99881811	99882123	0.98	-	0	ID=g12314.t1.CDS3;Parent=g12314.t1;
OX101753.1_Tachina_lurida_genome_assembly,_chromosome:_2	AUGUSTUS	exon	99881811	99882123	.	-	.	ID=g12314.t1.exon3;Parent=g12314.t1;
OX101753.1_Tachina_lurida_genome_assembly,_chromosome:_2	AUGUSTUS	start_codon	99882121	99882123	.	-	0	ID=g12314.t1.start1;Parent=g12314.t1;
OX101753.1_Tachina_lurida_genome_assembly,_chromosome:_2	AUGUSTUS	mRNA	99880888	99882123	0.52	-	.	ID=g12314.t2;Parent=g12314;
OX101753.1_Tachina_lurida_genome_assembly,_chromosome:_2	AUGUSTUS	stop_codon	99880888	99880890	.	-	0	ID=g12314.t2.stop1;Parent=g12314.t2;
OX101753.1_Tachina_lurida_genome_assembly,_chromosome:_2	AUGUSTUS	CDS	99880888	99881303	0.83	-	2	ID=g12314.t2.CDS1;Parent=g12314.t2;
OX101753.1_Tachina_lurida_genome_assembly,_chromosome:_2	AUGUSTUS	exon	99880888	99881303	.	-	.	ID=g12314.t2.exon1;Parent=g12314.t2;
OX101753.1_Tachina_lurida_genome_assembly,_chromosome:_2	AUGUSTUS	intron	99881304	99881536	0.78	-	.	ID=g12314.t2.intron1;Parent=g12314.t2;
OX101753.1_Tachina_lurida_genome_assembly,_chromosome:_2	AUGUSTUS	CDS	99881537	99881740	0.59	-	2	ID=g12314.t2.CDS2;Parent=g12314.t2;
OX101753.1_Tachina_lurida_genome_assembly,_chromosome:_2	AUGUSTUS	exon	99881537	99881740	.	-	.	ID=g12314.t2.exon2;Parent=g12314.t2;
OX101753.1_Tachina_lurida_genome_assembly,_chromosome:_2	AUGUSTUS	intron	99881741	99881810	0.67	-	.	ID=g12314.t2.intron2;Parent=g12314.t2;
OX101753.1_Tachina_lurida_genome_assembly,_chromosome:_2	AUGUSTUS	CDS	99881811	99882123	0.99	-	0	ID=g12314.t2.CDS3;Parent=g12314.t2;
OX101753.1_Tachina_lurida_genome_assembly,_chromosome:_2	AUGUSTUS	exon	99881811	99882123	.	-	.	ID=g12314.t2.exon3;Parent=g12314.t2;
OX101753.1_Tachina_lurida_genome_assembly,_chromosome:_2	AUGUSTUS	start_codon	99882121	99882123	.	-	0	ID=g12314.t2.start1;Parent=g12314.t2;
OX101753.1_Tachina_lurida_genome_assembly,_chromosome:_2	AUGUSTUS	gene	99901952	99903583	.	-	.	ID=g12315;
OX101753.1_Tachina_lurida_genome_assembly,_chromosome:_2	AUGUSTUS	mRNA	99901952	99903583	0.86	-	.	ID=g12315.t1;Parent=g12315;
OX101753.1_Tachina_lurida_genome_assembly,_chromosome:_2	AUGUSTUS	stop_codon	99901952	99901954	.	-	0	ID=g12315.t1.stop1;Parent=g12315.t1;
OX101753.1_Tachina_lurida_genome_assembly,_chromosome:_2	AUGUSTUS	CDS	99901952	99901966	0.86	-	0	ID=g12315.t1.CDS1;Parent=g12315.t1;
OX101753.1_Tachina_lurida_genome_assembly,_chromosome:_2	AUGUSTUS	exon	99901952	99901966	.	-	.	ID=g12315.t1.exon1;Parent=g12315.t1;
OX101753.1_Tachina_lurida_genome_assembly,_chromosome:_2	AUGUSTUS	intron	99901967	99902995	0.86	-	.	ID=g12315.t1.intron1;Parent=g12315.t1;
OX101753.1_Tachina_lurida_genome_assembly,_chromosome:_2	AUGUSTUS	CDS	99902996	99903190	0.86	-	0	ID=g12315.t1.CDS2;Parent=g12315.t1;
OX101753.1_Tachina_lurida_genome_assembly,_chromosome:_2	AUGUSTUS	exon	99902996	99903190	.	-	.	ID=g12315.t1.exon2;Parent=g12315.t1;
OX101753.1_Tachina_lurida_genome_assembly,_chromosome:_2	AUGUSTUS	intron	99903191	99903262	1	-	.	ID=g12315.t1.intron2;Parent=g12315.t1;
OX101753.1_Tachina_lurida_genome_assembly,_chromosome:_2	AUGUSTUS	CDS	99903263	99903583	1	-	0	ID=g12315.t1.CDS3;Parent=g12315.t1;
OX101753.1_Tachina_lurida_genome_assembly,_chromosome:_2	AUGUSTUS	exon	99903263	99903583	.	-	.	ID=g12315.t1.exon3;Parent=g12315.t1;
OX101753.1_Tachina_lurida_genome_assembly,_chromosome:_2	AUGUSTUS	start_codon	99903581	99903583	.	-	0	ID=g12315.t1.start1;Parent=g12315.t1;
OX101753.1_Tachina_lurida_genome_assembly,_chromosome:_2	AUGUSTUS	gene	99927760	99928147	.	+	.	ID=g12316;
OX101753.1_Tachina_lurida_genome_assembly,_chromosome:_2	AUGUSTUS	mRNA	99927760	99928147	0.9	+	.	ID=g12316.t1;Parent=g12316;
OX101753.1_Tachina_lurida_genome_assembly,_chromosome:_2	AUGUSTUS	start_codon	99927760	99927762	.	+	0	ID=g12316.t1.start1;Parent=g12316.t1;
OX101753.1_Tachina_lurida_genome_assembly,_chromosome:_2	AUGUSTUS	CDS	99927760	99928012	0.95	+	0	ID=g12316.t1.CDS1;Parent=g12316.t1;
OX101753.1_Tachina_lurida_genome_assembly,_chromosome:_2	AUGUSTUS	exon	99927760	99928012	.	+	.	ID=g12316.t1.exon1;Parent=g12316.t1;
OX101753.1_Tachina_lurida_genome_assembly,_chromosome:_2	AUGUSTUS	intron	99928013	99928127	0.9	+	.	ID=g12316.t1.intron1;Parent=g12316.t1;
OX101753.1_Tachina_lurida_genome_assembly,_chromosome:_2	AUGUSTUS	CDS	99928128	99928147	0.91	+	2	ID=g12316.t1.CDS2;Parent=g12316.t1;
OX101753.1_Tachina_lurida_genome_assembly,_chromosome:_2	AUGUSTUS	exon	99928128	99928147	.	+	.	ID=g12316.t1.exon2;Parent=g12316.t1;
OX101753.1_Tachina_lurida_genome_assembly,_chromosome:_2	AUGUSTUS	stop_codon	99928145	99928147	.	+	0	ID=g12316.t1.stop1;Parent=g12316.t1;
OX101753.1_Tachina_lurida_genome_assembly,_chromosome:_2	AUGUSTUS	gene	99962516	99963240	.	-	.	ID=g12317;
OX101753.1_Tachina_lurida_genome_assembly,_chromosome:_2	AUGUSTUS	mRNA	99962516	99963240	0.63	-	.	ID=g12317.t1;Parent=g12317;
OX101753.1_Tachina_lurida_genome_assembly,_chromosome:_2	AUGUSTUS	stop_codon	99962516	99962518	.	-	0	ID=g12317.t1.stop1;Parent=g12317.t1;
OX101753.1_Tachina_lurida_genome_assembly,_chromosome:_2	AUGUSTUS	CDS	99962516	99962526	0.98	-	2	ID=g12317.t1.CDS1;Parent=g12317.t1;
OX101753.1_Tachina_lurida_genome_assembly,_chromosome:_2	AUGUSTUS	exon	99962516	99962526	.	-	.	ID=g12317.t1.exon1;Parent=g12317.t1;
OX101753.1_Tachina_lurida_genome_assembly,_chromosome:_2	AUGUSTUS	intron	99962527	99963038	0.98	-	.	ID=g12317.t1.intron1;Parent=g12317.t1;
OX101753.1_Tachina_lurida_genome_assembly,_chromosome:_2	AUGUSTUS	CDS	99963039	99963240	0.63	-	0	ID=g12317.t1.CDS2;Parent=g12317.t1;
OX101753.1_Tachina_lurida_genome_assembly,_chromosome:_2	AUGUSTUS	exon	99963039	99963240	.	-	.	ID=g12317.t1.exon2;Parent=g12317.t1;
OX101753.1_Tachina_lurida_genome_assembly,_chromosome:_2	AUGUSTUS	start_codon	99963238	99963240	.	-	0	ID=g12317.t1.start1;Parent=g12317.t1;
OX101753.1_Tachina_lurida_genome_assembly,_chromosome:_2	AUGUSTUS	gene	99963399	99963713	.	-	.	ID=g12318;
OX101753.1_Tachina_lurida_genome_assembly,_chromosome:_2	AUGUSTUS	mRNA	99963399	99963713	0.78	-	.	ID=g12318.t1;Parent=g12318;
OX101753.1_Tachina_lurida_genome_assembly,_chromosome:_2	AUGUSTUS	stop_codon	99963399	99963401	.	-	0	ID=g12318.t1.stop1;Parent=g12318.t1;
OX101753.1_Tachina_lurida_genome_assembly,_chromosome:_2	AUGUSTUS	CDS	99963399	99963713	0.78	-	0	ID=g12318.t1.CDS1;Parent=g12318.t1;
OX101753.1_Tachina_lurida_genome_assembly,_chromosome:_2	AUGUSTUS	exon	99963399	99963713	.	-	.	ID=g12318.t1.exon1;Parent=g12318.t1;
OX101753.1_Tachina_lurida_genome_assembly,_chromosome:_2	AUGUSTUS	start_codon	99963711	99963713	.	-	0	ID=g12318.t1.start1;Parent=g12318.t1;
OX101753.1_Tachina_lurida_genome_assembly,_chromosome:_2	AUGUSTUS	gene	99963399	99963713	.	-	.	ID=g12319;
OX101753.1_Tachina_lurida_genome_assembly,_chromosome:_2	AUGUSTUS	mRNA	99963399	99963713	0.43	-	.	ID=g12319.t1;Parent=g12319;
OX101753.1_Tachina_lurida_genome_assembly,_chromosome:_2	AUGUSTUS	stop_codon	99963399	99963401	.	-	0	ID=g12319.t1.stop1;Parent=g12319.t1;
OX101753.1_Tachina_lurida_genome_assembly,_chromosome:_2	AUGUSTUS	CDS	99963399	99963622	0.99	-	2	ID=g12319.t1.CDS1;Parent=g12319.t1;
OX101753.1_Tachina_lurida_genome_assembly,_chromosome:_2	AUGUSTUS	exon	99963399	99963622	.	-	.	ID=g12319.t1.exon1;Parent=g12319.t1;
OX101753.1_Tachina_lurida_genome_assembly,_chromosome:_2	AUGUSTUS	intron	99963623	99963688	0.43	-	.	ID=g12319.t1.intron1;Parent=g12319.t1;
OX101753.1_Tachina_lurida_genome_assembly,_chromosome:_2	AUGUSTUS	CDS	99963689	99963713	0.43	-	0	ID=g12319.t1.CDS2;Parent=g12319.t1;
OX101753.1_Tachina_lurida_genome_assembly,_chromosome:_2	AUGUSTUS	exon	99963689	99963713	.	-	.	ID=g12319.t1.exon2;Parent=g12319.t1;
OX101753.1_Tachina_lurida_genome_assembly,_chromosome:_2	AUGUSTUS	start_codon	99963711	99963713	.	-	0	ID=g12319.t1.start1;Parent=g12319.t1;
OX101753.1_Tachina_lurida_genome_assembly,_chromosome:_2	AUGUSTUS	gene	100006688	100006942	.	+	.	ID=g12320;
OX101753.1_Tachina_lurida_genome_assembly,_chromosome:_2	AUGUSTUS	mRNA	100006688	100006942	1	+	.	ID=g12320.t1;Parent=g12320;
OX101753.1_Tachina_lurida_genome_assembly,_chromosome:_2	AUGUSTUS	start_codon	100006688	100006690	.	+	0	ID=g12320.t1.start1;Parent=g12320.t1;
OX101753.1_Tachina_lurida_genome_assembly,_chromosome:_2	AUGUSTUS	CDS	100006688	100006942	1	+	0	ID=g12320.t1.CDS1;Parent=g12320.t1;
OX101753.1_Tachina_lurida_genome_assembly,_chromosome:_2	AUGUSTUS	exon	100006688	100006942	.	+	.	ID=g12320.t1.exon1;Parent=g12320.t1;
OX101753.1_Tachina_lurida_genome_assembly,_chromosome:_2	AUGUSTUS	stop_codon	100006940	100006942	.	+	0	ID=g12320.t1.stop1;Parent=g12320.t1;
OX101753.1_Tachina_lurida_genome_assembly,_chromosome:_2	AUGUSTUS	gene	100007099	100018596	.	+	.	ID=g12321;
OX101753.1_Tachina_lurida_genome_assembly,_chromosome:_2	AUGUSTUS	mRNA	100007099	100008129	0.8	+	.	ID=g12321.t1;Parent=g12321;
OX101753.1_Tachina_lurida_genome_assembly,_chromosome:_2	AUGUSTUS	start_codon	100007099	100007101	.	+	0	ID=g12321.t1.start1;Parent=g12321.t1;
OX101753.1_Tachina_lurida_genome_assembly,_chromosome:_2	AUGUSTUS	CDS	100007099	100007116	0.89	+	0	ID=g12321.t1.CDS1;Parent=g12321.t1;
OX101753.1_Tachina_lurida_genome_assembly,_chromosome:_2	AUGUSTUS	exon	100007099	100007116	.	+	.	ID=g12321.t1.exon1;Parent=g12321.t1;
OX101753.1_Tachina_lurida_genome_assembly,_chromosome:_2	AUGUSTUS	intron	100007117	100007163	0.89	+	.	ID=g12321.t1.intron1;Parent=g12321.t1;
OX101753.1_Tachina_lurida_genome_assembly,_chromosome:_2	AUGUSTUS	CDS	100007164	100008129	0.8	+	0	ID=g12321.t1.CDS2;Parent=g12321.t1;
OX101753.1_Tachina_lurida_genome_assembly,_chromosome:_2	AUGUSTUS	exon	100007164	100008129	.	+	.	ID=g12321.t1.exon2;Parent=g12321.t1;
OX101753.1_Tachina_lurida_genome_assembly,_chromosome:_2	AUGUSTUS	stop_codon	100008127	100008129	.	+	0	ID=g12321.t1.stop1;Parent=g12321.t1;
OX101753.1_Tachina_lurida_genome_assembly,_chromosome:_2	AUGUSTUS	mRNA	100007099	100018596	0.56	+	.	ID=g12321.t2;Parent=g12321;
OX101753.1_Tachina_lurida_genome_assembly,_chromosome:_2	AUGUSTUS	start_codon	100007099	100007101	.	+	0	ID=g12321.t2.start1;Parent=g12321.t2;
OX101753.1_Tachina_lurida_genome_assembly,_chromosome:_2	AUGUSTUS	CDS	100007099	100007116	0.98	+	0	ID=g12321.t2.CDS1;Parent=g12321.t2;
OX101753.1_Tachina_lurida_genome_assembly,_chromosome:_2	AUGUSTUS	exon	100007099	100007116	.	+	.	ID=g12321.t2.exon1;Parent=g12321.t2;
OX101753.1_Tachina_lurida_genome_assembly,_chromosome:_2	AUGUSTUS	intron	100007117	100007163	0.96	+	.	ID=g12321.t2.intron1;Parent=g12321.t2;
OX101753.1_Tachina_lurida_genome_assembly,_chromosome:_2	AUGUSTUS	CDS	100007164	100007622	0.96	+	0	ID=g12321.t2.CDS2;Parent=g12321.t2;
OX101753.1_Tachina_lurida_genome_assembly,_chromosome:_2	AUGUSTUS	exon	100007164	100007622	.	+	.	ID=g12321.t2.exon2;Parent=g12321.t2;
OX101753.1_Tachina_lurida_genome_assembly,_chromosome:_2	AUGUSTUS	intron	100007623	100018356	0.59	+	.	ID=g12321.t2.intron2;Parent=g12321.t2;
OX101753.1_Tachina_lurida_genome_assembly,_chromosome:_2	AUGUSTUS	CDS	100018357	100018596	0.6	+	0	ID=g12321.t2.CDS3;Parent=g12321.t2;
OX101753.1_Tachina_lurida_genome_assembly,_chromosome:_2	AUGUSTUS	exon	100018357	100018596	.	+	.	ID=g12321.t2.exon3;Parent=g12321.t2;
OX101753.1_Tachina_lurida_genome_assembly,_chromosome:_2	AUGUSTUS	stop_codon	100018594	100018596	.	+	0	ID=g12321.t2.stop1;Parent=g12321.t2;
OX101753.1_Tachina_lurida_genome_assembly,_chromosome:_2	AUGUSTUS	gene	100022308	100023184	.	+	.	ID=g12322;
OX101753.1_Tachina_lurida_genome_assembly,_chromosome:_2	AUGUSTUS	mRNA	100022308	100023184	0.99	+	.	ID=g12322.t1;Parent=g12322;
OX101753.1_Tachina_lurida_genome_assembly,_chromosome:_2	AUGUSTUS	start_codon	100022308	100022310	.	+	0	ID=g12322.t1.start1;Parent=g12322.t1;
OX101753.1_Tachina_lurida_genome_assembly,_chromosome:_2	AUGUSTUS	CDS	100022308	100022379	1	+	0	ID=g12322.t1.CDS1;Parent=g12322.t1;
OX101753.1_Tachina_lurida_genome_assembly,_chromosome:_2	AUGUSTUS	exon	100022308	100022379	.	+	.	ID=g12322.t1.exon1;Parent=g12322.t1;
OX101753.1_Tachina_lurida_genome_assembly,_chromosome:_2	AUGUSTUS	intron	100022380	100022452	1	+	.	ID=g12322.t1.intron1;Parent=g12322.t1;
OX101753.1_Tachina_lurida_genome_assembly,_chromosome:_2	AUGUSTUS	CDS	100022453	100022630	1	+	0	ID=g12322.t1.CDS2;Parent=g12322.t1;
OX101753.1_Tachina_lurida_genome_assembly,_chromosome:_2	AUGUSTUS	exon	100022453	100022630	.	+	.	ID=g12322.t1.exon2;Parent=g12322.t1;
OX101753.1_Tachina_lurida_genome_assembly,_chromosome:_2	AUGUSTUS	intron	100022631	100022689	1	+	.	ID=g12322.t1.intron2;Parent=g12322.t1;
OX101753.1_Tachina_lurida_genome_assembly,_chromosome:_2	AUGUSTUS	CDS	100022690	100022951	1	+	2	ID=g12322.t1.CDS3;Parent=g12322.t1;
OX101753.1_Tachina_lurida_genome_assembly,_chromosome:_2	AUGUSTUS	exon	100022690	100022951	.	+	.	ID=g12322.t1.exon3;Parent=g12322.t1;
OX101753.1_Tachina_lurida_genome_assembly,_chromosome:_2	AUGUSTUS	intron	100022952	100023027	0.99	+	.	ID=g12322.t1.intron3;Parent=g12322.t1;
OX101753.1_Tachina_lurida_genome_assembly,_chromosome:_2	AUGUSTUS	CDS	100023028	100023184	0.99	+	1	ID=g12322.t1.CDS4;Parent=g12322.t1;
OX101753.1_Tachina_lurida_genome_assembly,_chromosome:_2	AUGUSTUS	exon	100023028	100023184	.	+	.	ID=g12322.t1.exon4;Parent=g12322.t1;
OX101753.1_Tachina_lurida_genome_assembly,_chromosome:_2	AUGUSTUS	stop_codon	100023182	100023184	.	+	0	ID=g12322.t1.stop1;Parent=g12322.t1;
OX101753.1_Tachina_lurida_genome_assembly,_chromosome:_2	AUGUSTUS	gene	100023363	100024629	.	-	.	ID=g12323;
OX101753.1_Tachina_lurida_genome_assembly,_chromosome:_2	AUGUSTUS	mRNA	100023363	100024629	0.42	-	.	ID=g12323.t1;Parent=g12323;
OX101753.1_Tachina_lurida_genome_assembly,_chromosome:_2	AUGUSTUS	stop_codon	100023363	100023365	.	-	0	ID=g12323.t1.stop1;Parent=g12323.t1;
OX101753.1_Tachina_lurida_genome_assembly,_chromosome:_2	AUGUSTUS	CDS	100023363	100024208	0.45	-	0	ID=g12323.t1.CDS1;Parent=g12323.t1;
OX101753.1_Tachina_lurida_genome_assembly,_chromosome:_2	AUGUSTUS	exon	100023363	100024208	.	-	.	ID=g12323.t1.exon1;Parent=g12323.t1;
OX101753.1_Tachina_lurida_genome_assembly,_chromosome:_2	AUGUSTUS	intron	100024209	100024314	0.42	-	.	ID=g12323.t1.intron1;Parent=g12323.t1;
OX101753.1_Tachina_lurida_genome_assembly,_chromosome:_2	AUGUSTUS	CDS	100024315	100024490	0.68	-	2	ID=g12323.t1.CDS2;Parent=g12323.t1;
OX101753.1_Tachina_lurida_genome_assembly,_chromosome:_2	AUGUSTUS	exon	100024315	100024490	.	-	.	ID=g12323.t1.exon2;Parent=g12323.t1;
OX101753.1_Tachina_lurida_genome_assembly,_chromosome:_2	AUGUSTUS	intron	100024491	100024550	1	-	.	ID=g12323.t1.intron2;Parent=g12323.t1;
OX101753.1_Tachina_lurida_genome_assembly,_chromosome:_2	AUGUSTUS	CDS	100024551	100024629	1	-	0	ID=g12323.t1.CDS3;Parent=g12323.t1;
OX101753.1_Tachina_lurida_genome_assembly,_chromosome:_2	AUGUSTUS	exon	100024551	100024629	.	-	.	ID=g12323.t1.exon3;Parent=g12323.t1;
OX101753.1_Tachina_lurida_genome_assembly,_chromosome:_2	AUGUSTUS	start_codon	100024627	100024629	.	-	0	ID=g12323.t1.start1;Parent=g12323.t1;
OX101753.1_Tachina_lurida_genome_assembly,_chromosome:_2	AUGUSTUS	mRNA	100023363	100023584	0.45	-	.	ID=g12323.t2;Parent=g12323;
OX101753.1_Tachina_lurida_genome_assembly,_chromosome:_2	AUGUSTUS	stop_codon	100023363	100023365	.	-	0	ID=g12323.t2.stop1;Parent=g12323.t2;
OX101753.1_Tachina_lurida_genome_assembly,_chromosome:_2	AUGUSTUS	CDS	100023363	100023584	0.45	-	0	ID=g12323.t2.CDS1;Parent=g12323.t2;
OX101753.1_Tachina_lurida_genome_assembly,_chromosome:_2	AUGUSTUS	exon	100023363	100023584	.	-	.	ID=g12323.t2.exon1;Parent=g12323.t2;
OX101753.1_Tachina_lurida_genome_assembly,_chromosome:_2	AUGUSTUS	start_codon	100023582	100023584	.	-	0	ID=g12323.t2.start1;Parent=g12323.t2;
OX101753.1_Tachina_lurida_genome_assembly,_chromosome:_2	AUGUSTUS	gene	100055086	100056344	.	+	.	ID=g12324;
OX101753.1_Tachina_lurida_genome_assembly,_chromosome:_2	AUGUSTUS	mRNA	100055086	100056344	0.27	+	.	ID=g12324.t1;Parent=g12324;
OX101753.1_Tachina_lurida_genome_assembly,_chromosome:_2	AUGUSTUS	start_codon	100055086	100055088	.	+	0	ID=g12324.t1.start1;Parent=g12324.t1;
OX101753.1_Tachina_lurida_genome_assembly,_chromosome:_2	AUGUSTUS	CDS	100055086	100055935	0.96	+	0	ID=g12324.t1.CDS1;Parent=g12324.t1;
OX101753.1_Tachina_lurida_genome_assembly,_chromosome:_2	AUGUSTUS	exon	100055086	100055935	.	+	.	ID=g12324.t1.exon1;Parent=g12324.t1;
OX101753.1_Tachina_lurida_genome_assembly,_chromosome:_2	AUGUSTUS	intron	100055936	100056013	0.68	+	.	ID=g12324.t1.intron1;Parent=g12324.t1;
OX101753.1_Tachina_lurida_genome_assembly,_chromosome:_2	AUGUSTUS	CDS	100056014	100056245	0.27	+	2	ID=g12324.t1.CDS2;Parent=g12324.t1;
OX101753.1_Tachina_lurida_genome_assembly,_chromosome:_2	AUGUSTUS	exon	100056014	100056245	.	+	.	ID=g12324.t1.exon2;Parent=g12324.t1;
OX101753.1_Tachina_lurida_genome_assembly,_chromosome:_2	AUGUSTUS	intron	100056246	100056298	0.28	+	.	ID=g12324.t1.intron2;Parent=g12324.t1;
OX101753.1_Tachina_lurida_genome_assembly,_chromosome:_2	AUGUSTUS	CDS	100056299	100056344	0.28	+	1	ID=g12324.t1.CDS3;Parent=g12324.t1;
OX101753.1_Tachina_lurida_genome_assembly,_chromosome:_2	AUGUSTUS	exon	100056299	100056344	.	+	.	ID=g12324.t1.exon3;Parent=g12324.t1;
OX101753.1_Tachina_lurida_genome_assembly,_chromosome:_2	AUGUSTUS	stop_codon	100056342	100056344	.	+	0	ID=g12324.t1.stop1;Parent=g12324.t1;
OX101753.1_Tachina_lurida_genome_assembly,_chromosome:_2	AUGUSTUS	gene	100057120	100059142	.	+	.	ID=g12325;
OX101753.1_Tachina_lurida_genome_assembly,_chromosome:_2	AUGUSTUS	mRNA	100057120	100059142	0.8	+	.	ID=g12325.t1;Parent=g12325;
OX101753.1_Tachina_lurida_genome_assembly,_chromosome:_2	AUGUSTUS	start_codon	100057120	100057122	.	+	0	ID=g12325.t1.start1;Parent=g12325.t1;
OX101753.1_Tachina_lurida_genome_assembly,_chromosome:_2	AUGUSTUS	CDS	100057120	100057382	1	+	0	ID=g12325.t1.CDS1;Parent=g12325.t1;
OX101753.1_Tachina_lurida_genome_assembly,_chromosome:_2	AUGUSTUS	exon	100057120	100057382	.	+	.	ID=g12325.t1.exon1;Parent=g12325.t1;
OX101753.1_Tachina_lurida_genome_assembly,_chromosome:_2	AUGUSTUS	intron	100057383	100058034	0.8	+	.	ID=g12325.t1.intron1;Parent=g12325.t1;
OX101753.1_Tachina_lurida_genome_assembly,_chromosome:_2	AUGUSTUS	CDS	100058035	100059142	0.8	+	1	ID=g12325.t1.CDS2;Parent=g12325.t1;
OX101753.1_Tachina_lurida_genome_assembly,_chromosome:_2	AUGUSTUS	exon	100058035	100059142	.	+	.	ID=g12325.t1.exon2;Parent=g12325.t1;
OX101753.1_Tachina_lurida_genome_assembly,_chromosome:_2	AUGUSTUS	stop_codon	100059140	100059142	.	+	0	ID=g12325.t1.stop1;Parent=g12325.t1;
OX101753.1_Tachina_lurida_genome_assembly,_chromosome:_2	AUGUSTUS	gene	100105591	100109288	.	+	.	ID=g12326;
OX101753.1_Tachina_lurida_genome_assembly,_chromosome:_2	AUGUSTUS	mRNA	100105591	100109288	0.37	+	.	ID=g12326.t1;Parent=g12326;
OX101753.1_Tachina_lurida_genome_assembly,_chromosome:_2	AUGUSTUS	start_codon	100105591	100105593	.	+	0	ID=g12326.t1.start1;Parent=g12326.t1;
OX101753.1_Tachina_lurida_genome_assembly,_chromosome:_2	AUGUSTUS	CDS	100105591	100106158	0.95	+	0	ID=g12326.t1.CDS1;Parent=g12326.t1;
OX101753.1_Tachina_lurida_genome_assembly,_chromosome:_2	AUGUSTUS	exon	100105591	100106158	.	+	.	ID=g12326.t1.exon1;Parent=g12326.t1;
OX101753.1_Tachina_lurida_genome_assembly,_chromosome:_2	AUGUSTUS	intron	100106159	100106620	0.67	+	.	ID=g12326.t1.intron1;Parent=g12326.t1;
OX101753.1_Tachina_lurida_genome_assembly,_chromosome:_2	AUGUSTUS	CDS	100106621	100106985	0.66	+	2	ID=g12326.t1.CDS2;Parent=g12326.t1;
OX101753.1_Tachina_lurida_genome_assembly,_chromosome:_2	AUGUSTUS	exon	100106621	100106985	.	+	.	ID=g12326.t1.exon2;Parent=g12326.t1;
OX101753.1_Tachina_lurida_genome_assembly,_chromosome:_2	AUGUSTUS	intron	100106986	100107477	0.84	+	.	ID=g12326.t1.intron2;Parent=g12326.t1;
OX101753.1_Tachina_lurida_genome_assembly,_chromosome:_2	AUGUSTUS	CDS	100107478	100108084	0.88	+	0	ID=g12326.t1.CDS3;Parent=g12326.t1;
OX101753.1_Tachina_lurida_genome_assembly,_chromosome:_2	AUGUSTUS	exon	100107478	100108084	.	+	.	ID=g12326.t1.exon3;Parent=g12326.t1;
OX101753.1_Tachina_lurida_genome_assembly,_chromosome:_2	AUGUSTUS	intron	100108085	100108548	0.97	+	.	ID=g12326.t1.intron3;Parent=g12326.t1;
OX101753.1_Tachina_lurida_genome_assembly,_chromosome:_2	AUGUSTUS	CDS	100108549	100108904	0.56	+	2	ID=g12326.t1.CDS4;Parent=g12326.t1;
OX101753.1_Tachina_lurida_genome_assembly,_chromosome:_2	AUGUSTUS	exon	100108549	100108904	.	+	.	ID=g12326.t1.exon4;Parent=g12326.t1;
OX101753.1_Tachina_lurida_genome_assembly,_chromosome:_2	AUGUSTUS	intron	100108905	100109189	0.56	+	.	ID=g12326.t1.intron4;Parent=g12326.t1;
OX101753.1_Tachina_lurida_genome_assembly,_chromosome:_2	AUGUSTUS	CDS	100109190	100109288	0.9	+	0	ID=g12326.t1.CDS5;Parent=g12326.t1;
OX101753.1_Tachina_lurida_genome_assembly,_chromosome:_2	AUGUSTUS	exon	100109190	100109288	.	+	.	ID=g12326.t1.exon5;Parent=g12326.t1;
OX101753.1_Tachina_lurida_genome_assembly,_chromosome:_2	AUGUSTUS	stop_codon	100109286	100109288	.	+	0	ID=g12326.t1.stop1;Parent=g12326.t1;
OX101753.1_Tachina_lurida_genome_assembly,_chromosome:_2	AUGUSTUS	gene	100183501	100188769	.	+	.	ID=g12327;
OX101753.1_Tachina_lurida_genome_assembly,_chromosome:_2	AUGUSTUS	mRNA	100183501	100188769	1	+	.	ID=g12327.t1;Parent=g12327;
OX101753.1_Tachina_lurida_genome_assembly,_chromosome:_2	AUGUSTUS	start_codon	100183501	100183503	.	+	0	ID=g12327.t1.start1;Parent=g12327.t1;
OX101753.1_Tachina_lurida_genome_assembly,_chromosome:_2	AUGUSTUS	CDS	100183501	100184472	1	+	0	ID=g12327.t1.CDS1;Parent=g12327.t1;
OX101753.1_Tachina_lurida_genome_assembly,_chromosome:_2	AUGUSTUS	exon	100183501	100184472	.	+	.	ID=g12327.t1.exon1;Parent=g12327.t1;
OX101753.1_Tachina_lurida_genome_assembly,_chromosome:_2	AUGUSTUS	intron	100184473	100184692	1	+	.	ID=g12327.t1.intron1;Parent=g12327.t1;
OX101753.1_Tachina_lurida_genome_assembly,_chromosome:_2	AUGUSTUS	CDS	100184693	100188769	1	+	0	ID=g12327.t1.CDS2;Parent=g12327.t1;
OX101753.1_Tachina_lurida_genome_assembly,_chromosome:_2	AUGUSTUS	exon	100184693	100188769	.	+	.	ID=g12327.t1.exon2;Parent=g12327.t1;
OX101753.1_Tachina_lurida_genome_assembly,_chromosome:_2	AUGUSTUS	stop_codon	100188767	100188769	.	+	0	ID=g12327.t1.stop1;Parent=g12327.t1;
OX101753.1_Tachina_lurida_genome_assembly,_chromosome:_2	AUGUSTUS	gene	100188796	100189281	.	+	.	ID=g12328;
OX101753.1_Tachina_lurida_genome_assembly,_chromosome:_2	AUGUSTUS	mRNA	100188796	100189281	0.99	+	.	ID=g12328.t1;Parent=g12328;
OX101753.1_Tachina_lurida_genome_assembly,_chromosome:_2	AUGUSTUS	start_codon	100188796	100188798	.	+	0	ID=g12328.t1.start1;Parent=g12328.t1;
OX101753.1_Tachina_lurida_genome_assembly,_chromosome:_2	AUGUSTUS	CDS	100188796	100189281	0.99	+	0	ID=g12328.t1.CDS1;Parent=g12328.t1;
OX101753.1_Tachina_lurida_genome_assembly,_chromosome:_2	AUGUSTUS	exon	100188796	100189281	.	+	.	ID=g12328.t1.exon1;Parent=g12328.t1;
OX101753.1_Tachina_lurida_genome_assembly,_chromosome:_2	AUGUSTUS	stop_codon	100189279	100189281	.	+	0	ID=g12328.t1.stop1;Parent=g12328.t1;
OX101753.1_Tachina_lurida_genome_assembly,_chromosome:_2	AUGUSTUS	gene	100192148	100192747	.	+	.	ID=g12329;
OX101753.1_Tachina_lurida_genome_assembly,_chromosome:_2	AUGUSTUS	mRNA	100192148	100192747	1	+	.	ID=g12329.t1;Parent=g12329;
OX101753.1_Tachina_lurida_genome_assembly,_chromosome:_2	AUGUSTUS	start_codon	100192148	100192150	.	+	0	ID=g12329.t1.start1;Parent=g12329.t1;
OX101753.1_Tachina_lurida_genome_assembly,_chromosome:_2	AUGUSTUS	CDS	100192148	100192747	1	+	0	ID=g12329.t1.CDS1;Parent=g12329.t1;
OX101753.1_Tachina_lurida_genome_assembly,_chromosome:_2	AUGUSTUS	exon	100192148	100192747	.	+	.	ID=g12329.t1.exon1;Parent=g12329.t1;
OX101753.1_Tachina_lurida_genome_assembly,_chromosome:_2	AUGUSTUS	stop_codon	100192745	100192747	.	+	0	ID=g12329.t1.stop1;Parent=g12329.t1;
OX101753.1_Tachina_lurida_genome_assembly,_chromosome:_2	AUGUSTUS	gene	100210435	100212726	.	+	.	ID=g12330;
OX101753.1_Tachina_lurida_genome_assembly,_chromosome:_2	AUGUSTUS	mRNA	100210435	100212726	0.55	+	.	ID=g12330.t1;Parent=g12330;
OX101753.1_Tachina_lurida_genome_assembly,_chromosome:_2	AUGUSTUS	start_codon	100210435	100210437	.	+	0	ID=g12330.t1.start1;Parent=g12330.t1;
OX101753.1_Tachina_lurida_genome_assembly,_chromosome:_2	AUGUSTUS	CDS	100210435	100210652	1	+	0	ID=g12330.t1.CDS1;Parent=g12330.t1;
OX101753.1_Tachina_lurida_genome_assembly,_chromosome:_2	AUGUSTUS	exon	100210435	100210652	.	+	.	ID=g12330.t1.exon1;Parent=g12330.t1;
OX101753.1_Tachina_lurida_genome_assembly,_chromosome:_2	AUGUSTUS	intron	100210653	100210688	0.97	+	.	ID=g12330.t1.intron1;Parent=g12330.t1;
OX101753.1_Tachina_lurida_genome_assembly,_chromosome:_2	AUGUSTUS	CDS	100210689	100210936	0.89	+	1	ID=g12330.t1.CDS2;Parent=g12330.t1;
OX101753.1_Tachina_lurida_genome_assembly,_chromosome:_2	AUGUSTUS	exon	100210689	100210936	.	+	.	ID=g12330.t1.exon2;Parent=g12330.t1;
OX101753.1_Tachina_lurida_genome_assembly,_chromosome:_2	AUGUSTUS	intron	100210937	100211035	0.92	+	.	ID=g12330.t1.intron2;Parent=g12330.t1;
OX101753.1_Tachina_lurida_genome_assembly,_chromosome:_2	AUGUSTUS	CDS	100211036	100211235	0.85	+	2	ID=g12330.t1.CDS3;Parent=g12330.t1;
OX101753.1_Tachina_lurida_genome_assembly,_chromosome:_2	AUGUSTUS	exon	100211036	100211235	.	+	.	ID=g12330.t1.exon3;Parent=g12330.t1;
OX101753.1_Tachina_lurida_genome_assembly,_chromosome:_2	AUGUSTUS	intron	100211236	100211313	0.93	+	.	ID=g12330.t1.intron3;Parent=g12330.t1;
OX101753.1_Tachina_lurida_genome_assembly,_chromosome:_2	AUGUSTUS	CDS	100211314	100211764	0.77	+	0	ID=g12330.t1.CDS4;Parent=g12330.t1;
OX101753.1_Tachina_lurida_genome_assembly,_chromosome:_2	AUGUSTUS	exon	100211314	100211764	.	+	.	ID=g12330.t1.exon4;Parent=g12330.t1;
OX101753.1_Tachina_lurida_genome_assembly,_chromosome:_2	AUGUSTUS	intron	100211765	100211828	0.8	+	.	ID=g12330.t1.intron4;Parent=g12330.t1;
OX101753.1_Tachina_lurida_genome_assembly,_chromosome:_2	AUGUSTUS	CDS	100211829	100212575	0.66	+	2	ID=g12330.t1.CDS5;Parent=g12330.t1;
OX101753.1_Tachina_lurida_genome_assembly,_chromosome:_2	AUGUSTUS	exon	100211829	100212575	.	+	.	ID=g12330.t1.exon5;Parent=g12330.t1;
OX101753.1_Tachina_lurida_genome_assembly,_chromosome:_2	AUGUSTUS	intron	100212576	100212649	0.77	+	.	ID=g12330.t1.intron5;Parent=g12330.t1;
OX101753.1_Tachina_lurida_genome_assembly,_chromosome:_2	AUGUSTUS	CDS	100212650	100212726	0.77	+	2	ID=g12330.t1.CDS6;Parent=g12330.t1;
OX101753.1_Tachina_lurida_genome_assembly,_chromosome:_2	AUGUSTUS	exon	100212650	100212726	.	+	.	ID=g12330.t1.exon6;Parent=g12330.t1;
OX101753.1_Tachina_lurida_genome_assembly,_chromosome:_2	AUGUSTUS	stop_codon	100212724	100212726	.	+	0	ID=g12330.t1.stop1;Parent=g12330.t1;
OX101753.1_Tachina_lurida_genome_assembly,_chromosome:_2	AUGUSTUS	gene	100212956	100213849	.	+	.	ID=g12331;
OX101753.1_Tachina_lurida_genome_assembly,_chromosome:_2	AUGUSTUS	mRNA	100212956	100213849	0.98	+	.	ID=g12331.t1;Parent=g12331;
OX101753.1_Tachina_lurida_genome_assembly,_chromosome:_2	AUGUSTUS	start_codon	100212956	100212958	.	+	0	ID=g12331.t1.start1;Parent=g12331.t1;
OX101753.1_Tachina_lurida_genome_assembly,_chromosome:_2	AUGUSTUS	CDS	100212956	100213849	0.98	+	0	ID=g12331.t1.CDS1;Parent=g12331.t1;
OX101753.1_Tachina_lurida_genome_assembly,_chromosome:_2	AUGUSTUS	exon	100212956	100213849	.	+	.	ID=g12331.t1.exon1;Parent=g12331.t1;
OX101753.1_Tachina_lurida_genome_assembly,_chromosome:_2	AUGUSTUS	stop_codon	100213847	100213849	.	+	0	ID=g12331.t1.stop1;Parent=g12331.t1;
OX101753.1_Tachina_lurida_genome_assembly,_chromosome:_2	AUGUSTUS	gene	100214087	100214425	.	+	.	ID=g12332;
OX101753.1_Tachina_lurida_genome_assembly,_chromosome:_2	AUGUSTUS	mRNA	100214087	100214425	0.71	+	.	ID=g12332.t1;Parent=g12332;
OX101753.1_Tachina_lurida_genome_assembly,_chromosome:_2	AUGUSTUS	start_codon	100214087	100214089	.	+	0	ID=g12332.t1.start1;Parent=g12332.t1;
OX101753.1_Tachina_lurida_genome_assembly,_chromosome:_2	AUGUSTUS	CDS	100214087	100214425	0.71	+	0	ID=g12332.t1.CDS1;Parent=g12332.t1;
OX101753.1_Tachina_lurida_genome_assembly,_chromosome:_2	AUGUSTUS	exon	100214087	100214425	.	+	.	ID=g12332.t1.exon1;Parent=g12332.t1;
OX101753.1_Tachina_lurida_genome_assembly,_chromosome:_2	AUGUSTUS	stop_codon	100214423	100214425	.	+	0	ID=g12332.t1.stop1;Parent=g12332.t1;
OX101753.1_Tachina_lurida_genome_assembly,_chromosome:_2	AUGUSTUS	gene	100214728	100215661	.	+	.	ID=g12333;
OX101753.1_Tachina_lurida_genome_assembly,_chromosome:_2	AUGUSTUS	mRNA	100214728	100215661	0.93	+	.	ID=g12333.t1;Parent=g12333;
OX101753.1_Tachina_lurida_genome_assembly,_chromosome:_2	AUGUSTUS	start_codon	100214728	100214730	.	+	0	ID=g12333.t1.start1;Parent=g12333.t1;
OX101753.1_Tachina_lurida_genome_assembly,_chromosome:_2	AUGUSTUS	CDS	100214728	100215094	0.99	+	0	ID=g12333.t1.CDS1;Parent=g12333.t1;
OX101753.1_Tachina_lurida_genome_assembly,_chromosome:_2	AUGUSTUS	exon	100214728	100215094	.	+	.	ID=g12333.t1.exon1;Parent=g12333.t1;
OX101753.1_Tachina_lurida_genome_assembly,_chromosome:_2	AUGUSTUS	intron	100215095	100215290	0.93	+	.	ID=g12333.t1.intron1;Parent=g12333.t1;
OX101753.1_Tachina_lurida_genome_assembly,_chromosome:_2	AUGUSTUS	CDS	100215291	100215661	0.94	+	2	ID=g12333.t1.CDS2;Parent=g12333.t1;
OX101753.1_Tachina_lurida_genome_assembly,_chromosome:_2	AUGUSTUS	exon	100215291	100215661	.	+	.	ID=g12333.t1.exon2;Parent=g12333.t1;
OX101753.1_Tachina_lurida_genome_assembly,_chromosome:_2	AUGUSTUS	stop_codon	100215659	100215661	.	+	0	ID=g12333.t1.stop1;Parent=g12333.t1;
OX101753.1_Tachina_lurida_genome_assembly,_chromosome:_2	AUGUSTUS	gene	100245829	100253088	.	+	.	ID=g12334;
OX101753.1_Tachina_lurida_genome_assembly,_chromosome:_2	AUGUSTUS	mRNA	100245829	100249757	0.99	+	.	ID=g12334.t1;Parent=g12334;
OX101753.1_Tachina_lurida_genome_assembly,_chromosome:_2	AUGUSTUS	start_codon	100245829	100245831	.	+	0	ID=g12334.t1.start1;Parent=g12334.t1;
OX101753.1_Tachina_lurida_genome_assembly,_chromosome:_2	AUGUSTUS	CDS	100245829	100248864	0.99	+	0	ID=g12334.t1.CDS1;Parent=g12334.t1;
OX101753.1_Tachina_lurida_genome_assembly,_chromosome:_2	AUGUSTUS	exon	100245829	100248864	.	+	.	ID=g12334.t1.exon1;Parent=g12334.t1;
OX101753.1_Tachina_lurida_genome_assembly,_chromosome:_2	AUGUSTUS	intron	100248865	100248932	1	+	.	ID=g12334.t1.intron1;Parent=g12334.t1;
OX101753.1_Tachina_lurida_genome_assembly,_chromosome:_2	AUGUSTUS	CDS	100248933	100249757	1	+	0	ID=g12334.t1.CDS2;Parent=g12334.t1;
OX101753.1_Tachina_lurida_genome_assembly,_chromosome:_2	AUGUSTUS	exon	100248933	100249757	.	+	.	ID=g12334.t1.exon2;Parent=g12334.t1;
OX101753.1_Tachina_lurida_genome_assembly,_chromosome:_2	AUGUSTUS	stop_codon	100249755	100249757	.	+	0	ID=g12334.t1.stop1;Parent=g12334.t1;
OX101753.1_Tachina_lurida_genome_assembly,_chromosome:_2	AUGUSTUS	mRNA	100245829	100253088	0.99	+	.	ID=g12334.t2;Parent=g12334;
OX101753.1_Tachina_lurida_genome_assembly,_chromosome:_2	AUGUSTUS	start_codon	100245829	100245831	.	+	0	ID=g12334.t2.start1;Parent=g12334.t2;
OX101753.1_Tachina_lurida_genome_assembly,_chromosome:_2	AUGUSTUS	CDS	100245829	100246491	0.99	+	0	ID=g12334.t2.CDS1;Parent=g12334.t2;
OX101753.1_Tachina_lurida_genome_assembly,_chromosome:_2	AUGUSTUS	exon	100245829	100246491	.	+	.	ID=g12334.t2.exon1;Parent=g12334.t2;
OX101753.1_Tachina_lurida_genome_assembly,_chromosome:_2	AUGUSTUS	intron	100246492	100252761	0.99	+	.	ID=g12334.t2.intron1;Parent=g12334.t2;
OX101753.1_Tachina_lurida_genome_assembly,_chromosome:_2	AUGUSTUS	CDS	100252762	100253088	1	+	0	ID=g12334.t2.CDS2;Parent=g12334.t2;
OX101753.1_Tachina_lurida_genome_assembly,_chromosome:_2	AUGUSTUS	exon	100252762	100253088	.	+	.	ID=g12334.t2.exon2;Parent=g12334.t2;
OX101753.1_Tachina_lurida_genome_assembly,_chromosome:_2	AUGUSTUS	stop_codon	100253086	100253088	.	+	0	ID=g12334.t2.stop1;Parent=g12334.t2;
OX101753.1_Tachina_lurida_genome_assembly,_chromosome:_2	AUGUSTUS	mRNA	100250107	100253088	0.54	+	.	ID=g12334.t3;Parent=g12334;
OX101753.1_Tachina_lurida_genome_assembly,_chromosome:_2	AUGUSTUS	start_codon	100250107	100250109	.	+	0	ID=g12334.t3.start1;Parent=g12334.t3;
OX101753.1_Tachina_lurida_genome_assembly,_chromosome:_2	AUGUSTUS	CDS	100250107	100253088	0.54	+	0	ID=g12334.t3.CDS1;Parent=g12334.t3;
OX101753.1_Tachina_lurida_genome_assembly,_chromosome:_2	AUGUSTUS	exon	100250107	100253088	.	+	.	ID=g12334.t3.exon1;Parent=g12334.t3;
OX101753.1_Tachina_lurida_genome_assembly,_chromosome:_2	AUGUSTUS	stop_codon	100253086	100253088	.	+	0	ID=g12334.t3.stop1;Parent=g12334.t3;
OX101753.1_Tachina_lurida_genome_assembly,_chromosome:_2	AUGUSTUS	gene	100271826	100274272	.	+	.	ID=g12335;
OX101753.1_Tachina_lurida_genome_assembly,_chromosome:_2	AUGUSTUS	mRNA	100271826	100274272	0.66	+	.	ID=g12335.t1;Parent=g12335;
OX101753.1_Tachina_lurida_genome_assembly,_chromosome:_2	AUGUSTUS	start_codon	100271826	100271828	.	+	0	ID=g12335.t1.start1;Parent=g12335.t1;
OX101753.1_Tachina_lurida_genome_assembly,_chromosome:_2	AUGUSTUS	CDS	100271826	100272127	0.99	+	0	ID=g12335.t1.CDS1;Parent=g12335.t1;
OX101753.1_Tachina_lurida_genome_assembly,_chromosome:_2	AUGUSTUS	exon	100271826	100272127	.	+	.	ID=g12335.t1.exon1;Parent=g12335.t1;
OX101753.1_Tachina_lurida_genome_assembly,_chromosome:_2	AUGUSTUS	intron	100272128	100272280	0.99	+	.	ID=g12335.t1.intron1;Parent=g12335.t1;
OX101753.1_Tachina_lurida_genome_assembly,_chromosome:_2	AUGUSTUS	CDS	100272281	100272521	0.83	+	1	ID=g12335.t1.CDS2;Parent=g12335.t1;
OX101753.1_Tachina_lurida_genome_assembly,_chromosome:_2	AUGUSTUS	exon	100272281	100272521	.	+	.	ID=g12335.t1.exon2;Parent=g12335.t1;
OX101753.1_Tachina_lurida_genome_assembly,_chromosome:_2	AUGUSTUS	intron	100272522	100272593	0.84	+	.	ID=g12335.t1.intron2;Parent=g12335.t1;
OX101753.1_Tachina_lurida_genome_assembly,_chromosome:_2	AUGUSTUS	CDS	100272594	100274144	0.67	+	0	ID=g12335.t1.CDS3;Parent=g12335.t1;
OX101753.1_Tachina_lurida_genome_assembly,_chromosome:_2	AUGUSTUS	exon	100272594	100274144	.	+	.	ID=g12335.t1.exon3;Parent=g12335.t1;
OX101753.1_Tachina_lurida_genome_assembly,_chromosome:_2	AUGUSTUS	intron	100274145	100274227	0.83	+	.	ID=g12335.t1.intron3;Parent=g12335.t1;
OX101753.1_Tachina_lurida_genome_assembly,_chromosome:_2	AUGUSTUS	CDS	100274228	100274272	0.87	+	0	ID=g12335.t1.CDS4;Parent=g12335.t1;
OX101753.1_Tachina_lurida_genome_assembly,_chromosome:_2	AUGUSTUS	exon	100274228	100274272	.	+	.	ID=g12335.t1.exon4;Parent=g12335.t1;
OX101753.1_Tachina_lurida_genome_assembly,_chromosome:_2	AUGUSTUS	stop_codon	100274270	100274272	.	+	0	ID=g12335.t1.stop1;Parent=g12335.t1;
OX101753.1_Tachina_lurida_genome_assembly,_chromosome:_2	AUGUSTUS	gene	100296116	100297081	.	-	.	ID=g12336;
OX101753.1_Tachina_lurida_genome_assembly,_chromosome:_2	AUGUSTUS	mRNA	100296116	100297081	1	-	.	ID=g12336.t1;Parent=g12336;
OX101753.1_Tachina_lurida_genome_assembly,_chromosome:_2	AUGUSTUS	stop_codon	100296116	100296118	.	-	0	ID=g12336.t1.stop1;Parent=g12336.t1;
OX101753.1_Tachina_lurida_genome_assembly,_chromosome:_2	AUGUSTUS	CDS	100296116	100297081	1	-	0	ID=g12336.t1.CDS1;Parent=g12336.t1;
OX101753.1_Tachina_lurida_genome_assembly,_chromosome:_2	AUGUSTUS	exon	100296116	100297081	.	-	.	ID=g12336.t1.exon1;Parent=g12336.t1;
OX101753.1_Tachina_lurida_genome_assembly,_chromosome:_2	AUGUSTUS	start_codon	100297079	100297081	.	-	0	ID=g12336.t1.start1;Parent=g12336.t1;
OX101753.1_Tachina_lurida_genome_assembly,_chromosome:_2	AUGUSTUS	gene	100335026	100336033	.	-	.	ID=g12337;
OX101753.1_Tachina_lurida_genome_assembly,_chromosome:_2	AUGUSTUS	mRNA	100335026	100336033	1	-	.	ID=g12337.t1;Parent=g12337;
OX101753.1_Tachina_lurida_genome_assembly,_chromosome:_2	AUGUSTUS	stop_codon	100335026	100335028	.	-	0	ID=g12337.t1.stop1;Parent=g12337.t1;
OX101753.1_Tachina_lurida_genome_assembly,_chromosome:_2	AUGUSTUS	CDS	100335026	100336033	1	-	0	ID=g12337.t1.CDS1;Parent=g12337.t1;
OX101753.1_Tachina_lurida_genome_assembly,_chromosome:_2	AUGUSTUS	exon	100335026	100336033	.	-	.	ID=g12337.t1.exon1;Parent=g12337.t1;
OX101753.1_Tachina_lurida_genome_assembly,_chromosome:_2	AUGUSTUS	start_codon	100336031	100336033	.	-	0	ID=g12337.t1.start1;Parent=g12337.t1;
OX101753.1_Tachina_lurida_genome_assembly,_chromosome:_2	AUGUSTUS	gene	100336241	100338472	.	-	.	ID=g12338;
OX101753.1_Tachina_lurida_genome_assembly,_chromosome:_2	AUGUSTUS	mRNA	100336241	100338472	0.46	-	.	ID=g12338.t1;Parent=g12338;
OX101753.1_Tachina_lurida_genome_assembly,_chromosome:_2	AUGUSTUS	stop_codon	100336241	100336243	.	-	0	ID=g12338.t1.stop1;Parent=g12338.t1;
OX101753.1_Tachina_lurida_genome_assembly,_chromosome:_2	AUGUSTUS	CDS	100336241	100337549	0.53	-	1	ID=g12338.t1.CDS1;Parent=g12338.t1;
OX101753.1_Tachina_lurida_genome_assembly,_chromosome:_2	AUGUSTUS	exon	100336241	100337549	.	-	.	ID=g12338.t1.exon1;Parent=g12338.t1;
OX101753.1_Tachina_lurida_genome_assembly,_chromosome:_2	AUGUSTUS	intron	100337550	100337693	0.46	-	.	ID=g12338.t1.intron1;Parent=g12338.t1;
OX101753.1_Tachina_lurida_genome_assembly,_chromosome:_2	AUGUSTUS	CDS	100337694	100337840	0.47	-	1	ID=g12338.t1.CDS2;Parent=g12338.t1;
OX101753.1_Tachina_lurida_genome_assembly,_chromosome:_2	AUGUSTUS	exon	100337694	100337840	.	-	.	ID=g12338.t1.exon2;Parent=g12338.t1;
OX101753.1_Tachina_lurida_genome_assembly,_chromosome:_2	AUGUSTUS	intron	100337841	100337951	0.93	-	.	ID=g12338.t1.intron2;Parent=g12338.t1;
OX101753.1_Tachina_lurida_genome_assembly,_chromosome:_2	AUGUSTUS	CDS	100337952	100338472	1	-	0	ID=g12338.t1.CDS3;Parent=g12338.t1;
OX101753.1_Tachina_lurida_genome_assembly,_chromosome:_2	AUGUSTUS	exon	100337952	100338472	.	-	.	ID=g12338.t1.exon3;Parent=g12338.t1;
OX101753.1_Tachina_lurida_genome_assembly,_chromosome:_2	AUGUSTUS	start_codon	100338470	100338472	.	-	0	ID=g12338.t1.start1;Parent=g12338.t1;
OX101753.1_Tachina_lurida_genome_assembly,_chromosome:_2	AUGUSTUS	gene	100352203	100352840	.	-	.	ID=g12339;
OX101753.1_Tachina_lurida_genome_assembly,_chromosome:_2	AUGUSTUS	mRNA	100352203	100352840	0.98	-	.	ID=g12339.t1;Parent=g12339;
OX101753.1_Tachina_lurida_genome_assembly,_chromosome:_2	AUGUSTUS	stop_codon	100352203	100352205	.	-	0	ID=g12339.t1.stop1;Parent=g12339.t1;
OX101753.1_Tachina_lurida_genome_assembly,_chromosome:_2	AUGUSTUS	CDS	100352203	100352354	1	-	2	ID=g12339.t1.CDS1;Parent=g12339.t1;
OX101753.1_Tachina_lurida_genome_assembly,_chromosome:_2	AUGUSTUS	exon	100352203	100352354	.	-	.	ID=g12339.t1.exon1;Parent=g12339.t1;
OX101753.1_Tachina_lurida_genome_assembly,_chromosome:_2	AUGUSTUS	intron	100352355	100352499	1	-	.	ID=g12339.t1.intron1;Parent=g12339.t1;
OX101753.1_Tachina_lurida_genome_assembly,_chromosome:_2	AUGUSTUS	CDS	100352500	100352687	1	-	1	ID=g12339.t1.CDS2;Parent=g12339.t1;
OX101753.1_Tachina_lurida_genome_assembly,_chromosome:_2	AUGUSTUS	exon	100352500	100352687	.	-	.	ID=g12339.t1.exon2;Parent=g12339.t1;
OX101753.1_Tachina_lurida_genome_assembly,_chromosome:_2	AUGUSTUS	intron	100352688	100352742	1	-	.	ID=g12339.t1.intron2;Parent=g12339.t1;
OX101753.1_Tachina_lurida_genome_assembly,_chromosome:_2	AUGUSTUS	CDS	100352743	100352840	0.98	-	0	ID=g12339.t1.CDS3;Parent=g12339.t1;
OX101753.1_Tachina_lurida_genome_assembly,_chromosome:_2	AUGUSTUS	exon	100352743	100352840	.	-	.	ID=g12339.t1.exon3;Parent=g12339.t1;
OX101753.1_Tachina_lurida_genome_assembly,_chromosome:_2	AUGUSTUS	start_codon	100352838	100352840	.	-	0	ID=g12339.t1.start1;Parent=g12339.t1;
OX101753.1_Tachina_lurida_genome_assembly,_chromosome:_2	AUGUSTUS	gene	100397735	100398046	.	+	.	ID=g12340;
OX101753.1_Tachina_lurida_genome_assembly,_chromosome:_2	AUGUSTUS	mRNA	100397735	100398046	1	+	.	ID=g12340.t1;Parent=g12340;
OX101753.1_Tachina_lurida_genome_assembly,_chromosome:_2	AUGUSTUS	start_codon	100397735	100397737	.	+	0	ID=g12340.t1.start1;Parent=g12340.t1;
OX101753.1_Tachina_lurida_genome_assembly,_chromosome:_2	AUGUSTUS	CDS	100397735	100398046	1	+	0	ID=g12340.t1.CDS1;Parent=g12340.t1;
OX101753.1_Tachina_lurida_genome_assembly,_chromosome:_2	AUGUSTUS	exon	100397735	100398046	.	+	.	ID=g12340.t1.exon1;Parent=g12340.t1;
OX101753.1_Tachina_lurida_genome_assembly,_chromosome:_2	AUGUSTUS	stop_codon	100398044	100398046	.	+	0	ID=g12340.t1.stop1;Parent=g12340.t1;
OX101753.1_Tachina_lurida_genome_assembly,_chromosome:_2	AUGUSTUS	gene	100399288	100400417	.	+	.	ID=g12341;
OX101753.1_Tachina_lurida_genome_assembly,_chromosome:_2	AUGUSTUS	mRNA	100399912	100400180	0.99	+	.	ID=g12341.t1;Parent=g12341;
OX101753.1_Tachina_lurida_genome_assembly,_chromosome:_2	AUGUSTUS	start_codon	100399912	100399914	.	+	0	ID=g12341.t1.start1;Parent=g12341.t1;
OX101753.1_Tachina_lurida_genome_assembly,_chromosome:_2	AUGUSTUS	CDS	100399912	100400089	0.99	+	0	ID=g12341.t1.CDS1;Parent=g12341.t1;
OX101753.1_Tachina_lurida_genome_assembly,_chromosome:_2	AUGUSTUS	exon	100399912	100400089	.	+	.	ID=g12341.t1.exon1;Parent=g12341.t1;
OX101753.1_Tachina_lurida_genome_assembly,_chromosome:_2	AUGUSTUS	intron	100400090	100400154	0.99	+	.	ID=g12341.t1.intron1;Parent=g12341.t1;
OX101753.1_Tachina_lurida_genome_assembly,_chromosome:_2	AUGUSTUS	CDS	100400155	100400180	1	+	2	ID=g12341.t1.CDS2;Parent=g12341.t1;
OX101753.1_Tachina_lurida_genome_assembly,_chromosome:_2	AUGUSTUS	exon	100400155	100400180	.	+	.	ID=g12341.t1.exon2;Parent=g12341.t1;
OX101753.1_Tachina_lurida_genome_assembly,_chromosome:_2	AUGUSTUS	stop_codon	100400178	100400180	.	+	0	ID=g12341.t1.stop1;Parent=g12341.t1;
OX101753.1_Tachina_lurida_genome_assembly,_chromosome:_2	AUGUSTUS	mRNA	100399288	100400180	0.97	+	.	ID=g12341.t2;Parent=g12341;
OX101753.1_Tachina_lurida_genome_assembly,_chromosome:_2	AUGUSTUS	start_codon	100399288	100399290	.	+	0	ID=g12341.t2.start1;Parent=g12341.t2;
OX101753.1_Tachina_lurida_genome_assembly,_chromosome:_2	AUGUSTUS	CDS	100399288	100400089	0.97	+	0	ID=g12341.t2.CDS1;Parent=g12341.t2;
OX101753.1_Tachina_lurida_genome_assembly,_chromosome:_2	AUGUSTUS	exon	100399288	100400089	.	+	.	ID=g12341.t2.exon1;Parent=g12341.t2;
OX101753.1_Tachina_lurida_genome_assembly,_chromosome:_2	AUGUSTUS	intron	100400090	100400154	0.98	+	.	ID=g12341.t2.intron1;Parent=g12341.t2;
OX101753.1_Tachina_lurida_genome_assembly,_chromosome:_2	AUGUSTUS	CDS	100400155	100400180	1	+	2	ID=g12341.t2.CDS2;Parent=g12341.t2;
OX101753.1_Tachina_lurida_genome_assembly,_chromosome:_2	AUGUSTUS	exon	100400155	100400180	.	+	.	ID=g12341.t2.exon2;Parent=g12341.t2;
OX101753.1_Tachina_lurida_genome_assembly,_chromosome:_2	AUGUSTUS	stop_codon	100400178	100400180	.	+	0	ID=g12341.t2.stop1;Parent=g12341.t2;
OX101753.1_Tachina_lurida_genome_assembly,_chromosome:_2	AUGUSTUS	mRNA	100399912	100400417	0.28	+	.	ID=g12341.t3;Parent=g12341;
OX101753.1_Tachina_lurida_genome_assembly,_chromosome:_2	AUGUSTUS	start_codon	100399912	100399914	.	+	0	ID=g12341.t3.start1;Parent=g12341.t3;
OX101753.1_Tachina_lurida_genome_assembly,_chromosome:_2	AUGUSTUS	CDS	100399912	100400301	0.29	+	0	ID=g12341.t3.CDS1;Parent=g12341.t3;
OX101753.1_Tachina_lurida_genome_assembly,_chromosome:_2	AUGUSTUS	exon	100399912	100400301	.	+	.	ID=g12341.t3.exon1;Parent=g12341.t3;
OX101753.1_Tachina_lurida_genome_assembly,_chromosome:_2	AUGUSTUS	intron	100400302	100400369	0.28	+	.	ID=g12341.t3.intron1;Parent=g12341.t3;
OX101753.1_Tachina_lurida_genome_assembly,_chromosome:_2	AUGUSTUS	CDS	100400370	100400417	0.3	+	0	ID=g12341.t3.CDS2;Parent=g12341.t3;
OX101753.1_Tachina_lurida_genome_assembly,_chromosome:_2	AUGUSTUS	exon	100400370	100400417	.	+	.	ID=g12341.t3.exon2;Parent=g12341.t3;
OX101753.1_Tachina_lurida_genome_assembly,_chromosome:_2	AUGUSTUS	stop_codon	100400415	100400417	.	+	0	ID=g12341.t3.stop1;Parent=g12341.t3;
OX101753.1_Tachina_lurida_genome_assembly,_chromosome:_2	AUGUSTUS	gene	100400626	100401366	.	+	.	ID=g12342;
OX101753.1_Tachina_lurida_genome_assembly,_chromosome:_2	AUGUSTUS	mRNA	100400626	100401366	1	+	.	ID=g12342.t1;Parent=g12342;
OX101753.1_Tachina_lurida_genome_assembly,_chromosome:_2	AUGUSTUS	start_codon	100400626	100400628	.	+	0	ID=g12342.t1.start1;Parent=g12342.t1;
OX101753.1_Tachina_lurida_genome_assembly,_chromosome:_2	AUGUSTUS	CDS	100400626	100401366	1	+	0	ID=g12342.t1.CDS1;Parent=g12342.t1;
OX101753.1_Tachina_lurida_genome_assembly,_chromosome:_2	AUGUSTUS	exon	100400626	100401366	.	+	.	ID=g12342.t1.exon1;Parent=g12342.t1;
OX101753.1_Tachina_lurida_genome_assembly,_chromosome:_2	AUGUSTUS	stop_codon	100401364	100401366	.	+	0	ID=g12342.t1.stop1;Parent=g12342.t1;
OX101753.1_Tachina_lurida_genome_assembly,_chromosome:_2	AUGUSTUS	gene	100421326	100421781	.	-	.	ID=g12343;
OX101753.1_Tachina_lurida_genome_assembly,_chromosome:_2	AUGUSTUS	mRNA	100421326	100421781	0.73	-	.	ID=g12343.t1;Parent=g12343;
OX101753.1_Tachina_lurida_genome_assembly,_chromosome:_2	AUGUSTUS	stop_codon	100421326	100421328	.	-	0	ID=g12343.t1.stop1;Parent=g12343.t1;
OX101753.1_Tachina_lurida_genome_assembly,_chromosome:_2	AUGUSTUS	CDS	100421326	100421781	0.73	-	0	ID=g12343.t1.CDS1;Parent=g12343.t1;
OX101753.1_Tachina_lurida_genome_assembly,_chromosome:_2	AUGUSTUS	exon	100421326	100421781	.	-	.	ID=g12343.t1.exon1;Parent=g12343.t1;
OX101753.1_Tachina_lurida_genome_assembly,_chromosome:_2	AUGUSTUS	start_codon	100421779	100421781	.	-	0	ID=g12343.t1.start1;Parent=g12343.t1;
OX101753.1_Tachina_lurida_genome_assembly,_chromosome:_2	AUGUSTUS	gene	100495258	100496184	.	-	.	ID=g12344;
OX101753.1_Tachina_lurida_genome_assembly,_chromosome:_2	AUGUSTUS	mRNA	100495258	100496184	1	-	.	ID=g12344.t1;Parent=g12344;
OX101753.1_Tachina_lurida_genome_assembly,_chromosome:_2	AUGUSTUS	stop_codon	100495258	100495260	.	-	0	ID=g12344.t1.stop1;Parent=g12344.t1;
OX101753.1_Tachina_lurida_genome_assembly,_chromosome:_2	AUGUSTUS	CDS	100495258	100496184	1	-	0	ID=g12344.t1.CDS1;Parent=g12344.t1;
OX101753.1_Tachina_lurida_genome_assembly,_chromosome:_2	AUGUSTUS	exon	100495258	100496184	.	-	.	ID=g12344.t1.exon1;Parent=g12344.t1;
OX101753.1_Tachina_lurida_genome_assembly,_chromosome:_2	AUGUSTUS	start_codon	100496182	100496184	.	-	0	ID=g12344.t1.start1;Parent=g12344.t1;
OX101753.1_Tachina_lurida_genome_assembly,_chromosome:_2	AUGUSTUS	gene	100530043	100530462	.	+	.	ID=g12345;
OX101753.1_Tachina_lurida_genome_assembly,_chromosome:_2	AUGUSTUS	mRNA	100530043	100530462	1	+	.	ID=g12345.t1;Parent=g12345;
OX101753.1_Tachina_lurida_genome_assembly,_chromosome:_2	AUGUSTUS	start_codon	100530043	100530045	.	+	0	ID=g12345.t1.start1;Parent=g12345.t1;
OX101753.1_Tachina_lurida_genome_assembly,_chromosome:_2	AUGUSTUS	CDS	100530043	100530123	1	+	0	ID=g12345.t1.CDS1;Parent=g12345.t1;
OX101753.1_Tachina_lurida_genome_assembly,_chromosome:_2	AUGUSTUS	exon	100530043	100530123	.	+	.	ID=g12345.t1.exon1;Parent=g12345.t1;
OX101753.1_Tachina_lurida_genome_assembly,_chromosome:_2	AUGUSTUS	intron	100530124	100530189	1	+	.	ID=g12345.t1.intron1;Parent=g12345.t1;
OX101753.1_Tachina_lurida_genome_assembly,_chromosome:_2	AUGUSTUS	CDS	100530190	100530462	1	+	0	ID=g12345.t1.CDS2;Parent=g12345.t1;
OX101753.1_Tachina_lurida_genome_assembly,_chromosome:_2	AUGUSTUS	exon	100530190	100530462	.	+	.	ID=g12345.t1.exon2;Parent=g12345.t1;
OX101753.1_Tachina_lurida_genome_assembly,_chromosome:_2	AUGUSTUS	stop_codon	100530460	100530462	.	+	0	ID=g12345.t1.stop1;Parent=g12345.t1;
OX101753.1_Tachina_lurida_genome_assembly,_chromosome:_2	AUGUSTUS	gene	100542743	100545774	.	+	.	ID=g12346;
OX101753.1_Tachina_lurida_genome_assembly,_chromosome:_2	AUGUSTUS	mRNA	100545379	100545774	1	+	.	ID=g12346.t1;Parent=g12346;
OX101753.1_Tachina_lurida_genome_assembly,_chromosome:_2	AUGUSTUS	start_codon	100545379	100545381	.	+	0	ID=g12346.t1.start1;Parent=g12346.t1;
OX101753.1_Tachina_lurida_genome_assembly,_chromosome:_2	AUGUSTUS	CDS	100545379	100545774	1	+	0	ID=g12346.t1.CDS1;Parent=g12346.t1;
OX101753.1_Tachina_lurida_genome_assembly,_chromosome:_2	AUGUSTUS	exon	100545379	100545774	.	+	.	ID=g12346.t1.exon1;Parent=g12346.t1;
OX101753.1_Tachina_lurida_genome_assembly,_chromosome:_2	AUGUSTUS	stop_codon	100545772	100545774	.	+	0	ID=g12346.t1.stop1;Parent=g12346.t1;
OX101753.1_Tachina_lurida_genome_assembly,_chromosome:_2	AUGUSTUS	mRNA	100542743	100545774	0.39	+	.	ID=g12346.t2;Parent=g12346;
OX101753.1_Tachina_lurida_genome_assembly,_chromosome:_2	AUGUSTUS	start_codon	100542743	100542745	.	+	0	ID=g12346.t2.start1;Parent=g12346.t2;
OX101753.1_Tachina_lurida_genome_assembly,_chromosome:_2	AUGUSTUS	CDS	100542743	100543384	0.39	+	0	ID=g12346.t2.CDS1;Parent=g12346.t2;
OX101753.1_Tachina_lurida_genome_assembly,_chromosome:_2	AUGUSTUS	exon	100542743	100543384	.	+	.	ID=g12346.t2.exon1;Parent=g12346.t2;
OX101753.1_Tachina_lurida_genome_assembly,_chromosome:_2	AUGUSTUS	intron	100543385	100545759	0.39	+	.	ID=g12346.t2.intron1;Parent=g12346.t2;
OX101753.1_Tachina_lurida_genome_assembly,_chromosome:_2	AUGUSTUS	CDS	100545760	100545774	0.8	+	0	ID=g12346.t2.CDS2;Parent=g12346.t2;
OX101753.1_Tachina_lurida_genome_assembly,_chromosome:_2	AUGUSTUS	exon	100545760	100545774	.	+	.	ID=g12346.t2.exon2;Parent=g12346.t2;
OX101753.1_Tachina_lurida_genome_assembly,_chromosome:_2	AUGUSTUS	stop_codon	100545772	100545774	.	+	0	ID=g12346.t2.stop1;Parent=g12346.t2;
OX101753.1_Tachina_lurida_genome_assembly,_chromosome:_2	AUGUSTUS	mRNA	100542743	100544610	0.42	+	.	ID=g12346.t3;Parent=g12346;
OX101753.1_Tachina_lurida_genome_assembly,_chromosome:_2	AUGUSTUS	start_codon	100542743	100542745	.	+	0	ID=g12346.t3.start1;Parent=g12346.t3;
OX101753.1_Tachina_lurida_genome_assembly,_chromosome:_2	AUGUSTUS	CDS	100542743	100543702	0.97	+	0	ID=g12346.t3.CDS1;Parent=g12346.t3;
OX101753.1_Tachina_lurida_genome_assembly,_chromosome:_2	AUGUSTUS	exon	100542743	100543702	.	+	.	ID=g12346.t3.exon1;Parent=g12346.t3;
OX101753.1_Tachina_lurida_genome_assembly,_chromosome:_2	AUGUSTUS	intron	100543703	100543776	0.97	+	.	ID=g12346.t3.intron1;Parent=g12346.t3;
OX101753.1_Tachina_lurida_genome_assembly,_chromosome:_2	AUGUSTUS	CDS	100543777	100544182	0.43	+	0	ID=g12346.t3.CDS2;Parent=g12346.t3;
OX101753.1_Tachina_lurida_genome_assembly,_chromosome:_2	AUGUSTUS	exon	100543777	100544182	.	+	.	ID=g12346.t3.exon2;Parent=g12346.t3;
OX101753.1_Tachina_lurida_genome_assembly,_chromosome:_2	AUGUSTUS	intron	100544183	100544275	0.43	+	.	ID=g12346.t3.intron2;Parent=g12346.t3;
OX101753.1_Tachina_lurida_genome_assembly,_chromosome:_2	AUGUSTUS	CDS	100544276	100544610	0.45	+	2	ID=g12346.t3.CDS3;Parent=g12346.t3;
OX101753.1_Tachina_lurida_genome_assembly,_chromosome:_2	AUGUSTUS	exon	100544276	100544610	.	+	.	ID=g12346.t3.exon3;Parent=g12346.t3;
OX101753.1_Tachina_lurida_genome_assembly,_chromosome:_2	AUGUSTUS	stop_codon	100544608	100544610	.	+	0	ID=g12346.t3.stop1;Parent=g12346.t3;
OX101753.1_Tachina_lurida_genome_assembly,_chromosome:_2	AUGUSTUS	gene	100616466	100620533	.	-	.	ID=g12347;
OX101753.1_Tachina_lurida_genome_assembly,_chromosome:_2	AUGUSTUS	mRNA	100616466	100620533	0.13	-	.	ID=g12347.t1;Parent=g12347;
OX101753.1_Tachina_lurida_genome_assembly,_chromosome:_2	AUGUSTUS	stop_codon	100616466	100616468	.	-	0	ID=g12347.t1.stop1;Parent=g12347.t1;
OX101753.1_Tachina_lurida_genome_assembly,_chromosome:_2	AUGUSTUS	CDS	100616466	100619794	0.14	-	2	ID=g12347.t1.CDS1;Parent=g12347.t1;
OX101753.1_Tachina_lurida_genome_assembly,_chromosome:_2	AUGUSTUS	exon	100616466	100619794	.	-	.	ID=g12347.t1.exon1;Parent=g12347.t1;
OX101753.1_Tachina_lurida_genome_assembly,_chromosome:_2	AUGUSTUS	intron	100619795	100620508	0.31	-	.	ID=g12347.t1.intron1;Parent=g12347.t1;
OX101753.1_Tachina_lurida_genome_assembly,_chromosome:_2	AUGUSTUS	CDS	100620509	100620533	0.96	-	0	ID=g12347.t1.CDS2;Parent=g12347.t1;
OX101753.1_Tachina_lurida_genome_assembly,_chromosome:_2	AUGUSTUS	exon	100620509	100620533	.	-	.	ID=g12347.t1.exon2;Parent=g12347.t1;
OX101753.1_Tachina_lurida_genome_assembly,_chromosome:_2	AUGUSTUS	start_codon	100620531	100620533	.	-	0	ID=g12347.t1.start1;Parent=g12347.t1;
OX101753.1_Tachina_lurida_genome_assembly,_chromosome:_2	AUGUSTUS	gene	100625354	100648115	.	+	.	ID=g12348;
OX101753.1_Tachina_lurida_genome_assembly,_chromosome:_2	AUGUSTUS	mRNA	100625354	100626913	0.99	+	.	ID=g12348.t1;Parent=g12348;
OX101753.1_Tachina_lurida_genome_assembly,_chromosome:_2	AUGUSTUS	start_codon	100625354	100625356	.	+	0	ID=g12348.t1.start1;Parent=g12348.t1;
OX101753.1_Tachina_lurida_genome_assembly,_chromosome:_2	AUGUSTUS	CDS	100625354	100626913	0.99	+	0	ID=g12348.t1.CDS1;Parent=g12348.t1;
OX101753.1_Tachina_lurida_genome_assembly,_chromosome:_2	AUGUSTUS	exon	100625354	100626913	.	+	.	ID=g12348.t1.exon1;Parent=g12348.t1;
OX101753.1_Tachina_lurida_genome_assembly,_chromosome:_2	AUGUSTUS	stop_codon	100626911	100626913	.	+	0	ID=g12348.t1.stop1;Parent=g12348.t1;
OX101753.1_Tachina_lurida_genome_assembly,_chromosome:_2	AUGUSTUS	mRNA	100625354	100648115	0.37	+	.	ID=g12348.t2;Parent=g12348;
OX101753.1_Tachina_lurida_genome_assembly,_chromosome:_2	AUGUSTUS	start_codon	100625354	100625356	.	+	0	ID=g12348.t2.start1;Parent=g12348.t2;
OX101753.1_Tachina_lurida_genome_assembly,_chromosome:_2	AUGUSTUS	CDS	100625354	100625728	0.71	+	0	ID=g12348.t2.CDS1;Parent=g12348.t2;
OX101753.1_Tachina_lurida_genome_assembly,_chromosome:_2	AUGUSTUS	exon	100625354	100625728	.	+	.	ID=g12348.t2.exon1;Parent=g12348.t2;
OX101753.1_Tachina_lurida_genome_assembly,_chromosome:_2	AUGUSTUS	intron	100625729	100632021	0.71	+	.	ID=g12348.t2.intron1;Parent=g12348.t2;
OX101753.1_Tachina_lurida_genome_assembly,_chromosome:_2	AUGUSTUS	CDS	100632022	100632348	0.61	+	0	ID=g12348.t2.CDS2;Parent=g12348.t2;
OX101753.1_Tachina_lurida_genome_assembly,_chromosome:_2	AUGUSTUS	exon	100632022	100632348	.	+	.	ID=g12348.t2.exon2;Parent=g12348.t2;
OX101753.1_Tachina_lurida_genome_assembly,_chromosome:_2	AUGUSTUS	intron	100632349	100648016	0.56	+	.	ID=g12348.t2.intron2;Parent=g12348.t2;
OX101753.1_Tachina_lurida_genome_assembly,_chromosome:_2	AUGUSTUS	CDS	100648017	100648115	0.85	+	0	ID=g12348.t2.CDS3;Parent=g12348.t2;
OX101753.1_Tachina_lurida_genome_assembly,_chromosome:_2	AUGUSTUS	exon	100648017	100648115	.	+	.	ID=g12348.t2.exon3;Parent=g12348.t2;
OX101753.1_Tachina_lurida_genome_assembly,_chromosome:_2	AUGUSTUS	stop_codon	100648113	100648115	.	+	0	ID=g12348.t2.stop1;Parent=g12348.t2;
OX101753.1_Tachina_lurida_genome_assembly,_chromosome:_2	AUGUSTUS	mRNA	100625354	100629218	0.28	+	.	ID=g12348.t3;Parent=g12348;
OX101753.1_Tachina_lurida_genome_assembly,_chromosome:_2	AUGUSTUS	start_codon	100625354	100625356	.	+	0	ID=g12348.t3.start1;Parent=g12348.t3;
OX101753.1_Tachina_lurida_genome_assembly,_chromosome:_2	AUGUSTUS	CDS	100625354	100625728	0.67	+	0	ID=g12348.t3.CDS1;Parent=g12348.t3;
OX101753.1_Tachina_lurida_genome_assembly,_chromosome:_2	AUGUSTUS	exon	100625354	100625728	.	+	.	ID=g12348.t3.exon1;Parent=g12348.t3;
OX101753.1_Tachina_lurida_genome_assembly,_chromosome:_2	AUGUSTUS	intron	100625729	100629170	0.28	+	.	ID=g12348.t3.intron1;Parent=g12348.t3;
OX101753.1_Tachina_lurida_genome_assembly,_chromosome:_2	AUGUSTUS	CDS	100629171	100629218	0.41	+	0	ID=g12348.t3.CDS2;Parent=g12348.t3;
OX101753.1_Tachina_lurida_genome_assembly,_chromosome:_2	AUGUSTUS	exon	100629171	100629218	.	+	.	ID=g12348.t3.exon2;Parent=g12348.t3;
OX101753.1_Tachina_lurida_genome_assembly,_chromosome:_2	AUGUSTUS	stop_codon	100629216	100629218	.	+	0	ID=g12348.t3.stop1;Parent=g12348.t3;
OX101753.1_Tachina_lurida_genome_assembly,_chromosome:_2	AUGUSTUS	gene	100627004	100628386	.	+	.	ID=g12349;
OX101753.1_Tachina_lurida_genome_assembly,_chromosome:_2	AUGUSTUS	mRNA	100627004	100628386	0.86	+	.	ID=g12349.t1;Parent=g12349;
OX101753.1_Tachina_lurida_genome_assembly,_chromosome:_2	AUGUSTUS	start_codon	100627004	100627006	.	+	0	ID=g12349.t1.start1;Parent=g12349.t1;
OX101753.1_Tachina_lurida_genome_assembly,_chromosome:_2	AUGUSTUS	CDS	100627004	100628386	0.86	+	0	ID=g12349.t1.CDS1;Parent=g12349.t1;
OX101753.1_Tachina_lurida_genome_assembly,_chromosome:_2	AUGUSTUS	exon	100627004	100628386	.	+	.	ID=g12349.t1.exon1;Parent=g12349.t1;
OX101753.1_Tachina_lurida_genome_assembly,_chromosome:_2	AUGUSTUS	stop_codon	100628384	100628386	.	+	0	ID=g12349.t1.stop1;Parent=g12349.t1;
OX101753.1_Tachina_lurida_genome_assembly,_chromosome:_2	AUGUSTUS	gene	100650770	100651533	.	+	.	ID=g12350;
OX101753.1_Tachina_lurida_genome_assembly,_chromosome:_2	AUGUSTUS	mRNA	100650770	100651533	0.92	+	.	ID=g12350.t1;Parent=g12350;
OX101753.1_Tachina_lurida_genome_assembly,_chromosome:_2	AUGUSTUS	start_codon	100650770	100650772	.	+	0	ID=g12350.t1.start1;Parent=g12350.t1;
OX101753.1_Tachina_lurida_genome_assembly,_chromosome:_2	AUGUSTUS	CDS	100650770	100650940	1	+	0	ID=g12350.t1.CDS1;Parent=g12350.t1;
OX101753.1_Tachina_lurida_genome_assembly,_chromosome:_2	AUGUSTUS	exon	100650770	100650940	.	+	.	ID=g12350.t1.exon1;Parent=g12350.t1;
OX101753.1_Tachina_lurida_genome_assembly,_chromosome:_2	AUGUSTUS	intron	100650941	100651000	1	+	.	ID=g12350.t1.intron1;Parent=g12350.t1;
OX101753.1_Tachina_lurida_genome_assembly,_chromosome:_2	AUGUSTUS	CDS	100651001	100651194	0.97	+	0	ID=g12350.t1.CDS2;Parent=g12350.t1;
OX101753.1_Tachina_lurida_genome_assembly,_chromosome:_2	AUGUSTUS	exon	100651001	100651194	.	+	.	ID=g12350.t1.exon2;Parent=g12350.t1;
OX101753.1_Tachina_lurida_genome_assembly,_chromosome:_2	AUGUSTUS	intron	100651195	100651279	0.92	+	.	ID=g12350.t1.intron2;Parent=g12350.t1;
OX101753.1_Tachina_lurida_genome_assembly,_chromosome:_2	AUGUSTUS	CDS	100651280	100651401	0.92	+	1	ID=g12350.t1.CDS3;Parent=g12350.t1;
OX101753.1_Tachina_lurida_genome_assembly,_chromosome:_2	AUGUSTUS	exon	100651280	100651401	.	+	.	ID=g12350.t1.exon3;Parent=g12350.t1;
OX101753.1_Tachina_lurida_genome_assembly,_chromosome:_2	AUGUSTUS	intron	100651402	100651465	1	+	.	ID=g12350.t1.intron3;Parent=g12350.t1;
OX101753.1_Tachina_lurida_genome_assembly,_chromosome:_2	AUGUSTUS	CDS	100651466	100651533	1	+	2	ID=g12350.t1.CDS4;Parent=g12350.t1;
OX101753.1_Tachina_lurida_genome_assembly,_chromosome:_2	AUGUSTUS	exon	100651466	100651533	.	+	.	ID=g12350.t1.exon4;Parent=g12350.t1;
OX101753.1_Tachina_lurida_genome_assembly,_chromosome:_2	AUGUSTUS	stop_codon	100651531	100651533	.	+	0	ID=g12350.t1.stop1;Parent=g12350.t1;
OX101753.1_Tachina_lurida_genome_assembly,_chromosome:_2	AUGUSTUS	gene	100651711	100652169	.	+	.	ID=g12351;
OX101753.1_Tachina_lurida_genome_assembly,_chromosome:_2	AUGUSTUS	mRNA	100651711	100652169	0.98	+	.	ID=g12351.t1;Parent=g12351;
OX101753.1_Tachina_lurida_genome_assembly,_chromosome:_2	AUGUSTUS	start_codon	100651711	100651713	.	+	0	ID=g12351.t1.start1;Parent=g12351.t1;
OX101753.1_Tachina_lurida_genome_assembly,_chromosome:_2	AUGUSTUS	CDS	100651711	100652169	0.98	+	0	ID=g12351.t1.CDS1;Parent=g12351.t1;
OX101753.1_Tachina_lurida_genome_assembly,_chromosome:_2	AUGUSTUS	exon	100651711	100652169	.	+	.	ID=g12351.t1.exon1;Parent=g12351.t1;
OX101753.1_Tachina_lurida_genome_assembly,_chromosome:_2	AUGUSTUS	stop_codon	100652167	100652169	.	+	0	ID=g12351.t1.stop1;Parent=g12351.t1;
OX101753.1_Tachina_lurida_genome_assembly,_chromosome:_2	AUGUSTUS	mRNA	100651819	100652169	0.95	+	.	ID=g12351.t2;Parent=g12351;
OX101753.1_Tachina_lurida_genome_assembly,_chromosome:_2	AUGUSTUS	start_codon	100651819	100651821	.	+	0	ID=g12351.t2.start1;Parent=g12351.t2;
OX101753.1_Tachina_lurida_genome_assembly,_chromosome:_2	AUGUSTUS	CDS	100651819	100652169	0.95	+	0	ID=g12351.t2.CDS1;Parent=g12351.t2;
OX101753.1_Tachina_lurida_genome_assembly,_chromosome:_2	AUGUSTUS	exon	100651819	100652169	.	+	.	ID=g12351.t2.exon1;Parent=g12351.t2;
OX101753.1_Tachina_lurida_genome_assembly,_chromosome:_2	AUGUSTUS	stop_codon	100652167	100652169	.	+	0	ID=g12351.t2.stop1;Parent=g12351.t2;
OX101753.1_Tachina_lurida_genome_assembly,_chromosome:_2	AUGUSTUS	gene	100654230	100654973	.	-	.	ID=g12352;
OX101753.1_Tachina_lurida_genome_assembly,_chromosome:_2	AUGUSTUS	mRNA	100654230	100654973	1	-	.	ID=g12352.t1;Parent=g12352;
OX101753.1_Tachina_lurida_genome_assembly,_chromosome:_2	AUGUSTUS	stop_codon	100654230	100654232	.	-	0	ID=g12352.t1.stop1;Parent=g12352.t1;
OX101753.1_Tachina_lurida_genome_assembly,_chromosome:_2	AUGUSTUS	CDS	100654230	100654528	1	-	2	ID=g12352.t1.CDS1;Parent=g12352.t1;
OX101753.1_Tachina_lurida_genome_assembly,_chromosome:_2	AUGUSTUS	exon	100654230	100654528	.	-	.	ID=g12352.t1.exon1;Parent=g12352.t1;
OX101753.1_Tachina_lurida_genome_assembly,_chromosome:_2	AUGUSTUS	intron	100654529	100654608	1	-	.	ID=g12352.t1.intron1;Parent=g12352.t1;
OX101753.1_Tachina_lurida_genome_assembly,_chromosome:_2	AUGUSTUS	CDS	100654609	100654736	1	-	1	ID=g12352.t1.CDS2;Parent=g12352.t1;
OX101753.1_Tachina_lurida_genome_assembly,_chromosome:_2	AUGUSTUS	exon	100654609	100654736	.	-	.	ID=g12352.t1.exon2;Parent=g12352.t1;
OX101753.1_Tachina_lurida_genome_assembly,_chromosome:_2	AUGUSTUS	intron	100654737	100654812	1	-	.	ID=g12352.t1.intron2;Parent=g12352.t1;
OX101753.1_Tachina_lurida_genome_assembly,_chromosome:_2	AUGUSTUS	CDS	100654813	100654973	1	-	0	ID=g12352.t1.CDS3;Parent=g12352.t1;
OX101753.1_Tachina_lurida_genome_assembly,_chromosome:_2	AUGUSTUS	exon	100654813	100654973	.	-	.	ID=g12352.t1.exon3;Parent=g12352.t1;
OX101753.1_Tachina_lurida_genome_assembly,_chromosome:_2	AUGUSTUS	start_codon	100654971	100654973	.	-	0	ID=g12352.t1.start1;Parent=g12352.t1;
OX101753.1_Tachina_lurida_genome_assembly,_chromosome:_2	AUGUSTUS	gene	100688794	100689480	.	+	.	ID=g12353;
OX101753.1_Tachina_lurida_genome_assembly,_chromosome:_2	AUGUSTUS	mRNA	100688794	100689480	1	+	.	ID=g12353.t1;Parent=g12353;
OX101753.1_Tachina_lurida_genome_assembly,_chromosome:_2	AUGUSTUS	start_codon	100688794	100688796	.	+	0	ID=g12353.t1.start1;Parent=g12353.t1;
OX101753.1_Tachina_lurida_genome_assembly,_chromosome:_2	AUGUSTUS	CDS	100688794	100689480	1	+	0	ID=g12353.t1.CDS1;Parent=g12353.t1;
OX101753.1_Tachina_lurida_genome_assembly,_chromosome:_2	AUGUSTUS	exon	100688794	100689480	.	+	.	ID=g12353.t1.exon1;Parent=g12353.t1;
OX101753.1_Tachina_lurida_genome_assembly,_chromosome:_2	AUGUSTUS	stop_codon	100689478	100689480	.	+	0	ID=g12353.t1.stop1;Parent=g12353.t1;
OX101753.1_Tachina_lurida_genome_assembly,_chromosome:_2	AUGUSTUS	gene	100690770	100691837	.	+	.	ID=g12354;
OX101753.1_Tachina_lurida_genome_assembly,_chromosome:_2	AUGUSTUS	mRNA	100690770	100691837	0.94	+	.	ID=g12354.t1;Parent=g12354;
OX101753.1_Tachina_lurida_genome_assembly,_chromosome:_2	AUGUSTUS	start_codon	100690770	100690772	.	+	0	ID=g12354.t1.start1;Parent=g12354.t1;
OX101753.1_Tachina_lurida_genome_assembly,_chromosome:_2	AUGUSTUS	CDS	100690770	100691837	0.94	+	0	ID=g12354.t1.CDS1;Parent=g12354.t1;
OX101753.1_Tachina_lurida_genome_assembly,_chromosome:_2	AUGUSTUS	exon	100690770	100691837	.	+	.	ID=g12354.t1.exon1;Parent=g12354.t1;
OX101753.1_Tachina_lurida_genome_assembly,_chromosome:_2	AUGUSTUS	stop_codon	100691835	100691837	.	+	0	ID=g12354.t1.stop1;Parent=g12354.t1;
OX101753.1_Tachina_lurida_genome_assembly,_chromosome:_2	AUGUSTUS	gene	100692066	100692757	.	+	.	ID=g12355;
OX101753.1_Tachina_lurida_genome_assembly,_chromosome:_2	AUGUSTUS	mRNA	100692066	100692757	0.77	+	.	ID=g12355.t1;Parent=g12355;
OX101753.1_Tachina_lurida_genome_assembly,_chromosome:_2	AUGUSTUS	start_codon	100692066	100692068	.	+	0	ID=g12355.t1.start1;Parent=g12355.t1;
OX101753.1_Tachina_lurida_genome_assembly,_chromosome:_2	AUGUSTUS	CDS	100692066	100692213	0.82	+	0	ID=g12355.t1.CDS1;Parent=g12355.t1;
OX101753.1_Tachina_lurida_genome_assembly,_chromosome:_2	AUGUSTUS	exon	100692066	100692213	.	+	.	ID=g12355.t1.exon1;Parent=g12355.t1;
OX101753.1_Tachina_lurida_genome_assembly,_chromosome:_2	AUGUSTUS	intron	100692214	100692323	0.77	+	.	ID=g12355.t1.intron1;Parent=g12355.t1;
OX101753.1_Tachina_lurida_genome_assembly,_chromosome:_2	AUGUSTUS	CDS	100692324	100692757	0.77	+	2	ID=g12355.t1.CDS2;Parent=g12355.t1;
OX101753.1_Tachina_lurida_genome_assembly,_chromosome:_2	AUGUSTUS	exon	100692324	100692757	.	+	.	ID=g12355.t1.exon2;Parent=g12355.t1;
OX101753.1_Tachina_lurida_genome_assembly,_chromosome:_2	AUGUSTUS	stop_codon	100692755	100692757	.	+	0	ID=g12355.t1.stop1;Parent=g12355.t1;
OX101753.1_Tachina_lurida_genome_assembly,_chromosome:_2	AUGUSTUS	gene	100692964	100695214	.	+	.	ID=g12356;
OX101753.1_Tachina_lurida_genome_assembly,_chromosome:_2	AUGUSTUS	mRNA	100692964	100695214	0.22	+	.	ID=g12356.t1;Parent=g12356;
OX101753.1_Tachina_lurida_genome_assembly,_chromosome:_2	AUGUSTUS	start_codon	100692964	100692966	.	+	0	ID=g12356.t1.start1;Parent=g12356.t1;
OX101753.1_Tachina_lurida_genome_assembly,_chromosome:_2	AUGUSTUS	CDS	100692964	100693091	0.78	+	0	ID=g12356.t1.CDS1;Parent=g12356.t1;
OX101753.1_Tachina_lurida_genome_assembly,_chromosome:_2	AUGUSTUS	exon	100692964	100693091	.	+	.	ID=g12356.t1.exon1;Parent=g12356.t1;
OX101753.1_Tachina_lurida_genome_assembly,_chromosome:_2	AUGUSTUS	intron	100693092	100693211	0.77	+	.	ID=g12356.t1.intron1;Parent=g12356.t1;
OX101753.1_Tachina_lurida_genome_assembly,_chromosome:_2	AUGUSTUS	CDS	100693212	100693933	0.35	+	1	ID=g12356.t1.CDS2;Parent=g12356.t1;
OX101753.1_Tachina_lurida_genome_assembly,_chromosome:_2	AUGUSTUS	exon	100693212	100693933	.	+	.	ID=g12356.t1.exon2;Parent=g12356.t1;
OX101753.1_Tachina_lurida_genome_assembly,_chromosome:_2	AUGUSTUS	intron	100693934	100695182	0.29	+	.	ID=g12356.t1.intron2;Parent=g12356.t1;
OX101753.1_Tachina_lurida_genome_assembly,_chromosome:_2	AUGUSTUS	CDS	100695183	100695214	0.48	+	2	ID=g12356.t1.CDS3;Parent=g12356.t1;
OX101753.1_Tachina_lurida_genome_assembly,_chromosome:_2	AUGUSTUS	exon	100695183	100695214	.	+	.	ID=g12356.t1.exon3;Parent=g12356.t1;
OX101753.1_Tachina_lurida_genome_assembly,_chromosome:_2	AUGUSTUS	stop_codon	100695212	100695214	.	+	0	ID=g12356.t1.stop1;Parent=g12356.t1;
OX101753.1_Tachina_lurida_genome_assembly,_chromosome:_2	AUGUSTUS	mRNA	100693309	100695214	0.39	+	.	ID=g12356.t2;Parent=g12356;
OX101753.1_Tachina_lurida_genome_assembly,_chromosome:_2	AUGUSTUS	start_codon	100693309	100693311	.	+	0	ID=g12356.t2.start1;Parent=g12356.t2;
OX101753.1_Tachina_lurida_genome_assembly,_chromosome:_2	AUGUSTUS	CDS	100693309	100693933	0.57	+	0	ID=g12356.t2.CDS1;Parent=g12356.t2;
OX101753.1_Tachina_lurida_genome_assembly,_chromosome:_2	AUGUSTUS	exon	100693309	100693933	.	+	.	ID=g12356.t2.exon1;Parent=g12356.t2;
OX101753.1_Tachina_lurida_genome_assembly,_chromosome:_2	AUGUSTUS	intron	100693934	100695182	0.39	+	.	ID=g12356.t2.intron1;Parent=g12356.t2;
OX101753.1_Tachina_lurida_genome_assembly,_chromosome:_2	AUGUSTUS	CDS	100695183	100695214	0.5	+	2	ID=g12356.t2.CDS2;Parent=g12356.t2;
OX101753.1_Tachina_lurida_genome_assembly,_chromosome:_2	AUGUSTUS	exon	100695183	100695214	.	+	.	ID=g12356.t2.exon2;Parent=g12356.t2;
OX101753.1_Tachina_lurida_genome_assembly,_chromosome:_2	AUGUSTUS	stop_codon	100695212	100695214	.	+	0	ID=g12356.t2.stop1;Parent=g12356.t2;
OX101753.1_Tachina_lurida_genome_assembly,_chromosome:_2	AUGUSTUS	gene	100756364	100756800	.	+	.	ID=g12357;
OX101753.1_Tachina_lurida_genome_assembly,_chromosome:_2	AUGUSTUS	mRNA	100756364	100756800	0.74	+	.	ID=g12357.t1;Parent=g12357;
OX101753.1_Tachina_lurida_genome_assembly,_chromosome:_2	AUGUSTUS	start_codon	100756364	100756366	.	+	0	ID=g12357.t1.start1;Parent=g12357.t1;
OX101753.1_Tachina_lurida_genome_assembly,_chromosome:_2	AUGUSTUS	CDS	100756364	100756564	0.74	+	0	ID=g12357.t1.CDS1;Parent=g12357.t1;
OX101753.1_Tachina_lurida_genome_assembly,_chromosome:_2	AUGUSTUS	exon	100756364	100756564	.	+	.	ID=g12357.t1.exon1;Parent=g12357.t1;
OX101753.1_Tachina_lurida_genome_assembly,_chromosome:_2	AUGUSTUS	intron	100756565	100756725	0.74	+	.	ID=g12357.t1.intron1;Parent=g12357.t1;
OX101753.1_Tachina_lurida_genome_assembly,_chromosome:_2	AUGUSTUS	CDS	100756726	100756800	0.74	+	0	ID=g12357.t1.CDS2;Parent=g12357.t1;
OX101753.1_Tachina_lurida_genome_assembly,_chromosome:_2	AUGUSTUS	exon	100756726	100756800	.	+	.	ID=g12357.t1.exon2;Parent=g12357.t1;
OX101753.1_Tachina_lurida_genome_assembly,_chromosome:_2	AUGUSTUS	stop_codon	100756798	100756800	.	+	0	ID=g12357.t1.stop1;Parent=g12357.t1;
OX101753.1_Tachina_lurida_genome_assembly,_chromosome:_2	AUGUSTUS	gene	100757011	100757958	.	+	.	ID=g12358;
OX101753.1_Tachina_lurida_genome_assembly,_chromosome:_2	AUGUSTUS	mRNA	100757011	100757958	0.99	+	.	ID=g12358.t1;Parent=g12358;
OX101753.1_Tachina_lurida_genome_assembly,_chromosome:_2	AUGUSTUS	start_codon	100757011	100757013	.	+	0	ID=g12358.t1.start1;Parent=g12358.t1;
OX101753.1_Tachina_lurida_genome_assembly,_chromosome:_2	AUGUSTUS	CDS	100757011	100757048	0.99	+	0	ID=g12358.t1.CDS1;Parent=g12358.t1;
OX101753.1_Tachina_lurida_genome_assembly,_chromosome:_2	AUGUSTUS	exon	100757011	100757048	.	+	.	ID=g12358.t1.exon1;Parent=g12358.t1;
OX101753.1_Tachina_lurida_genome_assembly,_chromosome:_2	AUGUSTUS	intron	100757049	100757750	0.99	+	.	ID=g12358.t1.intron1;Parent=g12358.t1;
OX101753.1_Tachina_lurida_genome_assembly,_chromosome:_2	AUGUSTUS	CDS	100757751	100757958	1	+	1	ID=g12358.t1.CDS2;Parent=g12358.t1;
OX101753.1_Tachina_lurida_genome_assembly,_chromosome:_2	AUGUSTUS	exon	100757751	100757958	.	+	.	ID=g12358.t1.exon2;Parent=g12358.t1;
OX101753.1_Tachina_lurida_genome_assembly,_chromosome:_2	AUGUSTUS	stop_codon	100757956	100757958	.	+	0	ID=g12358.t1.stop1;Parent=g12358.t1;
OX101753.1_Tachina_lurida_genome_assembly,_chromosome:_2	AUGUSTUS	gene	101055656	101082273	.	+	.	ID=g12359;
OX101753.1_Tachina_lurida_genome_assembly,_chromosome:_2	AUGUSTUS	mRNA	101055656	101082273	0.67	+	.	ID=g12359.t1;Parent=g12359;
OX101753.1_Tachina_lurida_genome_assembly,_chromosome:_2	AUGUSTUS	start_codon	101055656	101055658	.	+	0	ID=g12359.t1.start1;Parent=g12359.t1;
OX101753.1_Tachina_lurida_genome_assembly,_chromosome:_2	AUGUSTUS	CDS	101055656	101056602	0.98	+	0	ID=g12359.t1.CDS1;Parent=g12359.t1;
OX101753.1_Tachina_lurida_genome_assembly,_chromosome:_2	AUGUSTUS	exon	101055656	101056602	.	+	.	ID=g12359.t1.exon1;Parent=g12359.t1;
OX101753.1_Tachina_lurida_genome_assembly,_chromosome:_2	AUGUSTUS	intron	101056603	101056730	0.97	+	.	ID=g12359.t1.intron1;Parent=g12359.t1;
OX101753.1_Tachina_lurida_genome_assembly,_chromosome:_2	AUGUSTUS	CDS	101056731	101057595	0.68	+	1	ID=g12359.t1.CDS2;Parent=g12359.t1;
OX101753.1_Tachina_lurida_genome_assembly,_chromosome:_2	AUGUSTUS	exon	101056731	101057595	.	+	.	ID=g12359.t1.exon2;Parent=g12359.t1;
OX101753.1_Tachina_lurida_genome_assembly,_chromosome:_2	AUGUSTUS	intron	101057596	101080292	0.7	+	.	ID=g12359.t1.intron2;Parent=g12359.t1;
OX101753.1_Tachina_lurida_genome_assembly,_chromosome:_2	AUGUSTUS	CDS	101080293	101080489	0.85	+	0	ID=g12359.t1.CDS3;Parent=g12359.t1;
OX101753.1_Tachina_lurida_genome_assembly,_chromosome:_2	AUGUSTUS	exon	101080293	101080489	.	+	.	ID=g12359.t1.exon3;Parent=g12359.t1;
OX101753.1_Tachina_lurida_genome_assembly,_chromosome:_2	AUGUSTUS	intron	101080490	101080549	1	+	.	ID=g12359.t1.intron3;Parent=g12359.t1;
OX101753.1_Tachina_lurida_genome_assembly,_chromosome:_2	AUGUSTUS	CDS	101080550	101080633	1	+	1	ID=g12359.t1.CDS4;Parent=g12359.t1;
OX101753.1_Tachina_lurida_genome_assembly,_chromosome:_2	AUGUSTUS	exon	101080550	101080633	.	+	.	ID=g12359.t1.exon4;Parent=g12359.t1;
OX101753.1_Tachina_lurida_genome_assembly,_chromosome:_2	AUGUSTUS	intron	101080634	101080693	1	+	.	ID=g12359.t1.intron4;Parent=g12359.t1;
OX101753.1_Tachina_lurida_genome_assembly,_chromosome:_2	AUGUSTUS	CDS	101080694	101080968	1	+	1	ID=g12359.t1.CDS5;Parent=g12359.t1;
OX101753.1_Tachina_lurida_genome_assembly,_chromosome:_2	AUGUSTUS	exon	101080694	101080968	.	+	.	ID=g12359.t1.exon5;Parent=g12359.t1;
OX101753.1_Tachina_lurida_genome_assembly,_chromosome:_2	AUGUSTUS	intron	101080969	101081046	1	+	.	ID=g12359.t1.intron5;Parent=g12359.t1;
OX101753.1_Tachina_lurida_genome_assembly,_chromosome:_2	AUGUSTUS	CDS	101081047	101081124	1	+	2	ID=g12359.t1.CDS6;Parent=g12359.t1;
OX101753.1_Tachina_lurida_genome_assembly,_chromosome:_2	AUGUSTUS	exon	101081047	101081124	.	+	.	ID=g12359.t1.exon6;Parent=g12359.t1;
OX101753.1_Tachina_lurida_genome_assembly,_chromosome:_2	AUGUSTUS	intron	101081125	101081192	1	+	.	ID=g12359.t1.intron6;Parent=g12359.t1;
OX101753.1_Tachina_lurida_genome_assembly,_chromosome:_2	AUGUSTUS	CDS	101081193	101081363	1	+	2	ID=g12359.t1.CDS7;Parent=g12359.t1;
OX101753.1_Tachina_lurida_genome_assembly,_chromosome:_2	AUGUSTUS	exon	101081193	101081363	.	+	.	ID=g12359.t1.exon7;Parent=g12359.t1;
OX101753.1_Tachina_lurida_genome_assembly,_chromosome:_2	AUGUSTUS	intron	101081364	101081421	1	+	.	ID=g12359.t1.intron7;Parent=g12359.t1;
OX101753.1_Tachina_lurida_genome_assembly,_chromosome:_2	AUGUSTUS	CDS	101081422	101081568	1	+	2	ID=g12359.t1.CDS8;Parent=g12359.t1;
OX101753.1_Tachina_lurida_genome_assembly,_chromosome:_2	AUGUSTUS	exon	101081422	101081568	.	+	.	ID=g12359.t1.exon8;Parent=g12359.t1;
OX101753.1_Tachina_lurida_genome_assembly,_chromosome:_2	AUGUSTUS	intron	101081569	101081656	1	+	.	ID=g12359.t1.intron8;Parent=g12359.t1;
OX101753.1_Tachina_lurida_genome_assembly,_chromosome:_2	AUGUSTUS	CDS	101081657	101081990	1	+	2	ID=g12359.t1.CDS9;Parent=g12359.t1;
OX101753.1_Tachina_lurida_genome_assembly,_chromosome:_2	AUGUSTUS	exon	101081657	101081990	.	+	.	ID=g12359.t1.exon9;Parent=g12359.t1;
OX101753.1_Tachina_lurida_genome_assembly,_chromosome:_2	AUGUSTUS	intron	101081991	101082107	1	+	.	ID=g12359.t1.intron9;Parent=g12359.t1;
OX101753.1_Tachina_lurida_genome_assembly,_chromosome:_2	AUGUSTUS	CDS	101082108	101082273	0.99	+	1	ID=g12359.t1.CDS10;Parent=g12359.t1;
OX101753.1_Tachina_lurida_genome_assembly,_chromosome:_2	AUGUSTUS	exon	101082108	101082273	.	+	.	ID=g12359.t1.exon10;Parent=g12359.t1;
OX101753.1_Tachina_lurida_genome_assembly,_chromosome:_2	AUGUSTUS	stop_codon	101082271	101082273	.	+	0	ID=g12359.t1.stop1;Parent=g12359.t1;
OX101753.1_Tachina_lurida_genome_assembly,_chromosome:_2	AUGUSTUS	gene	101087364	101087708	.	-	.	ID=g12360;
OX101753.1_Tachina_lurida_genome_assembly,_chromosome:_2	AUGUSTUS	mRNA	101087364	101087708	0.75	-	.	ID=g12360.t1;Parent=g12360;
OX101753.1_Tachina_lurida_genome_assembly,_chromosome:_2	AUGUSTUS	stop_codon	101087364	101087366	.	-	0	ID=g12360.t1.stop1;Parent=g12360.t1;
OX101753.1_Tachina_lurida_genome_assembly,_chromosome:_2	AUGUSTUS	CDS	101087364	101087708	0.75	-	0	ID=g12360.t1.CDS1;Parent=g12360.t1;
OX101753.1_Tachina_lurida_genome_assembly,_chromosome:_2	AUGUSTUS	exon	101087364	101087708	.	-	.	ID=g12360.t1.exon1;Parent=g12360.t1;
OX101753.1_Tachina_lurida_genome_assembly,_chromosome:_2	AUGUSTUS	start_codon	101087706	101087708	.	-	0	ID=g12360.t1.start1;Parent=g12360.t1;
OX101753.1_Tachina_lurida_genome_assembly,_chromosome:_2	AUGUSTUS	gene	101087920	101088336	.	-	.	ID=g12361;
OX101753.1_Tachina_lurida_genome_assembly,_chromosome:_2	AUGUSTUS	mRNA	101087920	101088336	1	-	.	ID=g12361.t1;Parent=g12361;
OX101753.1_Tachina_lurida_genome_assembly,_chromosome:_2	AUGUSTUS	stop_codon	101087920	101087922	.	-	0	ID=g12361.t1.stop1;Parent=g12361.t1;
OX101753.1_Tachina_lurida_genome_assembly,_chromosome:_2	AUGUSTUS	CDS	101087920	101088336	1	-	0	ID=g12361.t1.CDS1;Parent=g12361.t1;
OX101753.1_Tachina_lurida_genome_assembly,_chromosome:_2	AUGUSTUS	exon	101087920	101088336	.	-	.	ID=g12361.t1.exon1;Parent=g12361.t1;
OX101753.1_Tachina_lurida_genome_assembly,_chromosome:_2	AUGUSTUS	start_codon	101088334	101088336	.	-	0	ID=g12361.t1.start1;Parent=g12361.t1;
OX101753.1_Tachina_lurida_genome_assembly,_chromosome:_2	AUGUSTUS	gene	101092898	101093452	.	-	.	ID=g12362;
OX101753.1_Tachina_lurida_genome_assembly,_chromosome:_2	AUGUSTUS	mRNA	101092898	101093452	1	-	.	ID=g12362.t1;Parent=g12362;
OX101753.1_Tachina_lurida_genome_assembly,_chromosome:_2	AUGUSTUS	stop_codon	101092898	101092900	.	-	0	ID=g12362.t1.stop1;Parent=g12362.t1;
OX101753.1_Tachina_lurida_genome_assembly,_chromosome:_2	AUGUSTUS	CDS	101092898	101093452	1	-	0	ID=g12362.t1.CDS1;Parent=g12362.t1;
OX101753.1_Tachina_lurida_genome_assembly,_chromosome:_2	AUGUSTUS	exon	101092898	101093452	.	-	.	ID=g12362.t1.exon1;Parent=g12362.t1;
OX101753.1_Tachina_lurida_genome_assembly,_chromosome:_2	AUGUSTUS	start_codon	101093450	101093452	.	-	0	ID=g12362.t1.start1;Parent=g12362.t1;
OX101753.1_Tachina_lurida_genome_assembly,_chromosome:_2	AUGUSTUS	gene	101152172	101156264	.	+	.	ID=g12363;
OX101753.1_Tachina_lurida_genome_assembly,_chromosome:_2	AUGUSTUS	mRNA	101155403	101156264	1	+	.	ID=g12363.t1;Parent=g12363;
OX101753.1_Tachina_lurida_genome_assembly,_chromosome:_2	AUGUSTUS	start_codon	101155403	101155405	.	+	0	ID=g12363.t1.start1;Parent=g12363.t1;
OX101753.1_Tachina_lurida_genome_assembly,_chromosome:_2	AUGUSTUS	CDS	101155403	101155657	1	+	0	ID=g12363.t1.CDS1;Parent=g12363.t1;
OX101753.1_Tachina_lurida_genome_assembly,_chromosome:_2	AUGUSTUS	exon	101155403	101155657	.	+	.	ID=g12363.t1.exon1;Parent=g12363.t1;
OX101753.1_Tachina_lurida_genome_assembly,_chromosome:_2	AUGUSTUS	intron	101155658	101155745	1	+	.	ID=g12363.t1.intron1;Parent=g12363.t1;
OX101753.1_Tachina_lurida_genome_assembly,_chromosome:_2	AUGUSTUS	CDS	101155746	101155875	1	+	0	ID=g12363.t1.CDS2;Parent=g12363.t1;
OX101753.1_Tachina_lurida_genome_assembly,_chromosome:_2	AUGUSTUS	exon	101155746	101155875	.	+	.	ID=g12363.t1.exon2;Parent=g12363.t1;
OX101753.1_Tachina_lurida_genome_assembly,_chromosome:_2	AUGUSTUS	intron	101155876	101155923	1	+	.	ID=g12363.t1.intron2;Parent=g12363.t1;
OX101753.1_Tachina_lurida_genome_assembly,_chromosome:_2	AUGUSTUS	CDS	101155924	101156264	1	+	2	ID=g12363.t1.CDS3;Parent=g12363.t1;
OX101753.1_Tachina_lurida_genome_assembly,_chromosome:_2	AUGUSTUS	exon	101155924	101156264	.	+	.	ID=g12363.t1.exon3;Parent=g12363.t1;
OX101753.1_Tachina_lurida_genome_assembly,_chromosome:_2	AUGUSTUS	stop_codon	101156262	101156264	.	+	0	ID=g12363.t1.stop1;Parent=g12363.t1;
OX101753.1_Tachina_lurida_genome_assembly,_chromosome:_2	AUGUSTUS	mRNA	101152172	101156264	0.73	+	.	ID=g12363.t2;Parent=g12363;
OX101753.1_Tachina_lurida_genome_assembly,_chromosome:_2	AUGUSTUS	start_codon	101152172	101152174	.	+	0	ID=g12363.t2.start1;Parent=g12363.t2;
OX101753.1_Tachina_lurida_genome_assembly,_chromosome:_2	AUGUSTUS	CDS	101152172	101152194	0.73	+	0	ID=g12363.t2.CDS1;Parent=g12363.t2;
OX101753.1_Tachina_lurida_genome_assembly,_chromosome:_2	AUGUSTUS	exon	101152172	101152194	.	+	.	ID=g12363.t2.exon1;Parent=g12363.t2;
OX101753.1_Tachina_lurida_genome_assembly,_chromosome:_2	AUGUSTUS	intron	101152195	101155386	0.77	+	.	ID=g12363.t2.intron1;Parent=g12363.t2;
OX101753.1_Tachina_lurida_genome_assembly,_chromosome:_2	AUGUSTUS	CDS	101155387	101155657	0.85	+	1	ID=g12363.t2.CDS2;Parent=g12363.t2;
OX101753.1_Tachina_lurida_genome_assembly,_chromosome:_2	AUGUSTUS	exon	101155387	101155657	.	+	.	ID=g12363.t2.exon2;Parent=g12363.t2;
OX101753.1_Tachina_lurida_genome_assembly,_chromosome:_2	AUGUSTUS	intron	101155658	101155745	1	+	.	ID=g12363.t2.intron2;Parent=g12363.t2;
OX101753.1_Tachina_lurida_genome_assembly,_chromosome:_2	AUGUSTUS	CDS	101155746	101155875	1	+	0	ID=g12363.t2.CDS3;Parent=g12363.t2;
OX101753.1_Tachina_lurida_genome_assembly,_chromosome:_2	AUGUSTUS	exon	101155746	101155875	.	+	.	ID=g12363.t2.exon3;Parent=g12363.t2;
OX101753.1_Tachina_lurida_genome_assembly,_chromosome:_2	AUGUSTUS	intron	101155876	101155923	1	+	.	ID=g12363.t2.intron3;Parent=g12363.t2;
OX101753.1_Tachina_lurida_genome_assembly,_chromosome:_2	AUGUSTUS	CDS	101155924	101156264	1	+	2	ID=g12363.t2.CDS4;Parent=g12363.t2;
OX101753.1_Tachina_lurida_genome_assembly,_chromosome:_2	AUGUSTUS	exon	101155924	101156264	.	+	.	ID=g12363.t2.exon4;Parent=g12363.t2;
OX101753.1_Tachina_lurida_genome_assembly,_chromosome:_2	AUGUSTUS	stop_codon	101156262	101156264	.	+	0	ID=g12363.t2.stop1;Parent=g12363.t2;
OX101753.1_Tachina_lurida_genome_assembly,_chromosome:_2	GeneMark.hmm3	gene	101176208	101176741	.	-	.	ID=g12364;
OX101753.1_Tachina_lurida_genome_assembly,_chromosome:_2	GeneMark.hmm3	mRNA	101176208	101176741	.	-	.	ID=g12364.t1;Parent=g12364;
OX101753.1_Tachina_lurida_genome_assembly,_chromosome:_2	GeneMark.hmm3	CDS	101176208	101176741	.	-	0	ID=g12364.t1.CDS1;Parent=g12364.t1;
OX101753.1_Tachina_lurida_genome_assembly,_chromosome:_2	GeneMark.hmm3	exon	101176208	101176741	.	-	0	ID=g12364.t1.exon1;Parent=g12364.t1;
OX101753.1_Tachina_lurida_genome_assembly,_chromosome:_2	AUGUSTUS	gene	101176208	101177396	.	-	.	ID=g12365;
OX101753.1_Tachina_lurida_genome_assembly,_chromosome:_2	AUGUSTUS	mRNA	101176208	101177396	0.74	-	.	ID=g12365.t1;Parent=g12365;
OX101753.1_Tachina_lurida_genome_assembly,_chromosome:_2	AUGUSTUS	stop_codon	101176208	101176210	.	-	0	ID=g12365.t1.stop1;Parent=g12365.t1;
OX101753.1_Tachina_lurida_genome_assembly,_chromosome:_2	AUGUSTUS	CDS	101176208	101176818	0.8	-	2	ID=g12365.t1.CDS1;Parent=g12365.t1;
OX101753.1_Tachina_lurida_genome_assembly,_chromosome:_2	AUGUSTUS	exon	101176208	101176818	.	-	.	ID=g12365.t1.exon1;Parent=g12365.t1;
OX101753.1_Tachina_lurida_genome_assembly,_chromosome:_2	AUGUSTUS	intron	101176819	101177341	0.74	-	.	ID=g12365.t1.intron1;Parent=g12365.t1;
OX101753.1_Tachina_lurida_genome_assembly,_chromosome:_2	AUGUSTUS	CDS	101177342	101177396	0.74	-	0	ID=g12365.t1.CDS2;Parent=g12365.t1;
OX101753.1_Tachina_lurida_genome_assembly,_chromosome:_2	AUGUSTUS	exon	101177342	101177396	.	-	.	ID=g12365.t1.exon2;Parent=g12365.t1;
OX101753.1_Tachina_lurida_genome_assembly,_chromosome:_2	AUGUSTUS	start_codon	101177394	101177396	.	-	0	ID=g12365.t1.start1;Parent=g12365.t1;
OX101753.1_Tachina_lurida_genome_assembly,_chromosome:_2	AUGUSTUS	gene	101177458	101178066	.	-	.	ID=g12366;
OX101753.1_Tachina_lurida_genome_assembly,_chromosome:_2	AUGUSTUS	mRNA	101177458	101178066	0.99	-	.	ID=g12366.t1;Parent=g12366;
OX101753.1_Tachina_lurida_genome_assembly,_chromosome:_2	AUGUSTUS	stop_codon	101177458	101177460	.	-	0	ID=g12366.t1.stop1;Parent=g12366.t1;
OX101753.1_Tachina_lurida_genome_assembly,_chromosome:_2	AUGUSTUS	CDS	101177458	101178066	0.99	-	0	ID=g12366.t1.CDS1;Parent=g12366.t1;
OX101753.1_Tachina_lurida_genome_assembly,_chromosome:_2	AUGUSTUS	exon	101177458	101178066	.	-	.	ID=g12366.t1.exon1;Parent=g12366.t1;
OX101753.1_Tachina_lurida_genome_assembly,_chromosome:_2	AUGUSTUS	start_codon	101178064	101178066	.	-	0	ID=g12366.t1.start1;Parent=g12366.t1;
OX101753.1_Tachina_lurida_genome_assembly,_chromosome:_2	AUGUSTUS	gene	101246516	101273509	.	-	.	ID=g12367;
OX101753.1_Tachina_lurida_genome_assembly,_chromosome:_2	AUGUSTUS	mRNA	101246516	101273509	0.99	-	.	ID=g12367.t1;Parent=g12367;
OX101753.1_Tachina_lurida_genome_assembly,_chromosome:_2	AUGUSTUS	stop_codon	101246516	101246518	.	-	0	ID=g12367.t1.stop1;Parent=g12367.t1;
OX101753.1_Tachina_lurida_genome_assembly,_chromosome:_2	AUGUSTUS	CDS	101246516	101246978	1	-	1	ID=g12367.t1.CDS1;Parent=g12367.t1;
OX101753.1_Tachina_lurida_genome_assembly,_chromosome:_2	AUGUSTUS	exon	101246516	101246978	.	-	.	ID=g12367.t1.exon1;Parent=g12367.t1;
OX101753.1_Tachina_lurida_genome_assembly,_chromosome:_2	AUGUSTUS	intron	101246979	101247039	1	-	.	ID=g12367.t1.intron1;Parent=g12367.t1;
OX101753.1_Tachina_lurida_genome_assembly,_chromosome:_2	AUGUSTUS	CDS	101247040	101247368	1	-	0	ID=g12367.t1.CDS2;Parent=g12367.t1;
OX101753.1_Tachina_lurida_genome_assembly,_chromosome:_2	AUGUSTUS	exon	101247040	101247368	.	-	.	ID=g12367.t1.exon2;Parent=g12367.t1;
OX101753.1_Tachina_lurida_genome_assembly,_chromosome:_2	AUGUSTUS	intron	101247369	101247422	1	-	.	ID=g12367.t1.intron2;Parent=g12367.t1;
OX101753.1_Tachina_lurida_genome_assembly,_chromosome:_2	AUGUSTUS	CDS	101247423	101248161	1	-	1	ID=g12367.t1.CDS3;Parent=g12367.t1;
OX101753.1_Tachina_lurida_genome_assembly,_chromosome:_2	AUGUSTUS	exon	101247423	101248161	.	-	.	ID=g12367.t1.exon3;Parent=g12367.t1;
OX101753.1_Tachina_lurida_genome_assembly,_chromosome:_2	AUGUSTUS	intron	101248162	101272694	0.99	-	.	ID=g12367.t1.intron3;Parent=g12367.t1;
OX101753.1_Tachina_lurida_genome_assembly,_chromosome:_2	AUGUSTUS	CDS	101272695	101272843	0.99	-	0	ID=g12367.t1.CDS4;Parent=g12367.t1;
OX101753.1_Tachina_lurida_genome_assembly,_chromosome:_2	AUGUSTUS	exon	101272695	101272843	.	-	.	ID=g12367.t1.exon4;Parent=g12367.t1;
OX101753.1_Tachina_lurida_genome_assembly,_chromosome:_2	AUGUSTUS	intron	101272844	101273347	1	-	.	ID=g12367.t1.intron4;Parent=g12367.t1;
OX101753.1_Tachina_lurida_genome_assembly,_chromosome:_2	AUGUSTUS	CDS	101273348	101273509	1	-	0	ID=g12367.t1.CDS5;Parent=g12367.t1;
OX101753.1_Tachina_lurida_genome_assembly,_chromosome:_2	AUGUSTUS	exon	101273348	101273509	.	-	.	ID=g12367.t1.exon5;Parent=g12367.t1;
OX101753.1_Tachina_lurida_genome_assembly,_chromosome:_2	AUGUSTUS	start_codon	101273507	101273509	.	-	0	ID=g12367.t1.start1;Parent=g12367.t1;
OX101753.1_Tachina_lurida_genome_assembly,_chromosome:_2	GeneMark.hmm3	mRNA	101246516	101248067	.	-	.	ID=g12367.t2;Parent=g12367;
OX101753.1_Tachina_lurida_genome_assembly,_chromosome:_2	GeneMark.hmm3	stop_codon	101246516	101246518	.	-	0	ID=g12367.t2.stop1;Parent=g12367.t2;
OX101753.1_Tachina_lurida_genome_assembly,_chromosome:_2	GeneMark.hmm3	CDS	101246516	101246978	.	-	1	ID=g12367.t2.CDS1;Parent=g12367.t2;
OX101753.1_Tachina_lurida_genome_assembly,_chromosome:_2	GeneMark.hmm3	exon	101246516	101246978	0	-	.	ID=g12367.t2.exon1;Parent=g12367.t2;
OX101753.1_Tachina_lurida_genome_assembly,_chromosome:_2	GeneMark.hmm3	intron	101246979	101247039	.	-	0	ID=g12367.t2.intron1;Parent=g12367.t2;
OX101753.1_Tachina_lurida_genome_assembly,_chromosome:_2	GeneMark.hmm3	CDS	101247040	101247368	.	-	0	ID=g12367.t2.CDS2;Parent=g12367.t2;
OX101753.1_Tachina_lurida_genome_assembly,_chromosome:_2	GeneMark.hmm3	exon	101247040	101247368	0	-	.	ID=g12367.t2.exon2;Parent=g12367.t2;
OX101753.1_Tachina_lurida_genome_assembly,_chromosome:_2	GeneMark.hmm3	intron	101247369	101247422	.	-	0	ID=g12367.t2.intron2;Parent=g12367.t2;
OX101753.1_Tachina_lurida_genome_assembly,_chromosome:_2	GeneMark.hmm3	CDS	101247423	101248067	.	-	0	ID=g12367.t2.CDS3;Parent=g12367.t2;
OX101753.1_Tachina_lurida_genome_assembly,_chromosome:_2	GeneMark.hmm3	exon	101247423	101248067	0	-	.	ID=g12367.t2.exon3;Parent=g12367.t2;
OX101753.1_Tachina_lurida_genome_assembly,_chromosome:_2	GeneMark.hmm3	start_codon	101248065	101248067	.	-	0	ID=g12367.t2.start1;Parent=g12367.t2;
OX101753.1_Tachina_lurida_genome_assembly,_chromosome:_2	AUGUSTUS	gene	101281131	101281784	.	+	.	ID=g12368;
OX101753.1_Tachina_lurida_genome_assembly,_chromosome:_2	AUGUSTUS	mRNA	101281131	101281784	0.99	+	.	ID=g12368.t1;Parent=g12368;
OX101753.1_Tachina_lurida_genome_assembly,_chromosome:_2	AUGUSTUS	start_codon	101281131	101281133	.	+	0	ID=g12368.t1.start1;Parent=g12368.t1;
OX101753.1_Tachina_lurida_genome_assembly,_chromosome:_2	AUGUSTUS	CDS	101281131	101281784	0.99	+	0	ID=g12368.t1.CDS1;Parent=g12368.t1;
OX101753.1_Tachina_lurida_genome_assembly,_chromosome:_2	AUGUSTUS	exon	101281131	101281784	.	+	.	ID=g12368.t1.exon1;Parent=g12368.t1;
OX101753.1_Tachina_lurida_genome_assembly,_chromosome:_2	AUGUSTUS	stop_codon	101281782	101281784	.	+	0	ID=g12368.t1.stop1;Parent=g12368.t1;
OX101753.1_Tachina_lurida_genome_assembly,_chromosome:_2	AUGUSTUS	gene	101289346	101289969	.	-	.	ID=g12369;
OX101753.1_Tachina_lurida_genome_assembly,_chromosome:_2	AUGUSTUS	mRNA	101289346	101289969	0.76	-	.	ID=g12369.t1;Parent=g12369;
OX101753.1_Tachina_lurida_genome_assembly,_chromosome:_2	AUGUSTUS	stop_codon	101289346	101289348	.	-	0	ID=g12369.t1.stop1;Parent=g12369.t1;
OX101753.1_Tachina_lurida_genome_assembly,_chromosome:_2	AUGUSTUS	CDS	101289346	101289417	0.76	-	0	ID=g12369.t1.CDS1;Parent=g12369.t1;
OX101753.1_Tachina_lurida_genome_assembly,_chromosome:_2	AUGUSTUS	exon	101289346	101289417	.	-	.	ID=g12369.t1.exon1;Parent=g12369.t1;
OX101753.1_Tachina_lurida_genome_assembly,_chromosome:_2	AUGUSTUS	intron	101289418	101289513	0.76	-	.	ID=g12369.t1.intron1;Parent=g12369.t1;
OX101753.1_Tachina_lurida_genome_assembly,_chromosome:_2	AUGUSTUS	CDS	101289514	101289862	0.76	-	1	ID=g12369.t1.CDS2;Parent=g12369.t1;
OX101753.1_Tachina_lurida_genome_assembly,_chromosome:_2	AUGUSTUS	exon	101289514	101289862	.	-	.	ID=g12369.t1.exon2;Parent=g12369.t1;
OX101753.1_Tachina_lurida_genome_assembly,_chromosome:_2	AUGUSTUS	intron	101289863	101289919	1	-	.	ID=g12369.t1.intron2;Parent=g12369.t1;
OX101753.1_Tachina_lurida_genome_assembly,_chromosome:_2	AUGUSTUS	CDS	101289920	101289969	1	-	0	ID=g12369.t1.CDS3;Parent=g12369.t1;
OX101753.1_Tachina_lurida_genome_assembly,_chromosome:_2	AUGUSTUS	exon	101289920	101289969	.	-	.	ID=g12369.t1.exon3;Parent=g12369.t1;
OX101753.1_Tachina_lurida_genome_assembly,_chromosome:_2	AUGUSTUS	start_codon	101289967	101289969	.	-	0	ID=g12369.t1.start1;Parent=g12369.t1;
OX101753.1_Tachina_lurida_genome_assembly,_chromosome:_2	AUGUSTUS	gene	101325654	101325866	.	+	.	ID=g12370;
OX101753.1_Tachina_lurida_genome_assembly,_chromosome:_2	AUGUSTUS	mRNA	101325654	101325866	1	+	.	ID=g12370.t1;Parent=g12370;
OX101753.1_Tachina_lurida_genome_assembly,_chromosome:_2	AUGUSTUS	start_codon	101325654	101325656	.	+	0	ID=g12370.t1.start1;Parent=g12370.t1;
OX101753.1_Tachina_lurida_genome_assembly,_chromosome:_2	AUGUSTUS	CDS	101325654	101325866	1	+	0	ID=g12370.t1.CDS1;Parent=g12370.t1;
OX101753.1_Tachina_lurida_genome_assembly,_chromosome:_2	AUGUSTUS	exon	101325654	101325866	.	+	.	ID=g12370.t1.exon1;Parent=g12370.t1;
OX101753.1_Tachina_lurida_genome_assembly,_chromosome:_2	AUGUSTUS	stop_codon	101325864	101325866	.	+	0	ID=g12370.t1.stop1;Parent=g12370.t1;
OX101753.1_Tachina_lurida_genome_assembly,_chromosome:_2	AUGUSTUS	gene	101325931	101328510	.	+	.	ID=g12371;
OX101753.1_Tachina_lurida_genome_assembly,_chromosome:_2	AUGUSTUS	mRNA	101325931	101328510	0.39	+	.	ID=g12371.t1;Parent=g12371;
OX101753.1_Tachina_lurida_genome_assembly,_chromosome:_2	AUGUSTUS	start_codon	101325931	101325933	.	+	0	ID=g12371.t1.start1;Parent=g12371.t1;
OX101753.1_Tachina_lurida_genome_assembly,_chromosome:_2	AUGUSTUS	CDS	101325931	101326225	1	+	0	ID=g12371.t1.CDS1;Parent=g12371.t1;
OX101753.1_Tachina_lurida_genome_assembly,_chromosome:_2	AUGUSTUS	exon	101325931	101326225	.	+	.	ID=g12371.t1.exon1;Parent=g12371.t1;
OX101753.1_Tachina_lurida_genome_assembly,_chromosome:_2	AUGUSTUS	intron	101326226	101327896	1	+	.	ID=g12371.t1.intron1;Parent=g12371.t1;
OX101753.1_Tachina_lurida_genome_assembly,_chromosome:_2	AUGUSTUS	CDS	101327897	101328250	0.45	+	2	ID=g12371.t1.CDS2;Parent=g12371.t1;
OX101753.1_Tachina_lurida_genome_assembly,_chromosome:_2	AUGUSTUS	exon	101327897	101328250	.	+	.	ID=g12371.t1.exon2;Parent=g12371.t1;
OX101753.1_Tachina_lurida_genome_assembly,_chromosome:_2	AUGUSTUS	intron	101328251	101328334	0.39	+	.	ID=g12371.t1.intron2;Parent=g12371.t1;
OX101753.1_Tachina_lurida_genome_assembly,_chromosome:_2	AUGUSTUS	CDS	101328335	101328510	0.46	+	2	ID=g12371.t1.CDS3;Parent=g12371.t1;
OX101753.1_Tachina_lurida_genome_assembly,_chromosome:_2	AUGUSTUS	exon	101328335	101328510	.	+	.	ID=g12371.t1.exon3;Parent=g12371.t1;
OX101753.1_Tachina_lurida_genome_assembly,_chromosome:_2	AUGUSTUS	stop_codon	101328508	101328510	.	+	0	ID=g12371.t1.stop1;Parent=g12371.t1;
OX101753.1_Tachina_lurida_genome_assembly,_chromosome:_2	AUGUSTUS	gene	101337058	101337672	.	+	.	ID=g12372;
OX101753.1_Tachina_lurida_genome_assembly,_chromosome:_2	AUGUSTUS	mRNA	101337058	101337672	1	+	.	ID=g12372.t1;Parent=g12372;
OX101753.1_Tachina_lurida_genome_assembly,_chromosome:_2	AUGUSTUS	start_codon	101337058	101337060	.	+	0	ID=g12372.t1.start1;Parent=g12372.t1;
OX101753.1_Tachina_lurida_genome_assembly,_chromosome:_2	AUGUSTUS	CDS	101337058	101337672	1	+	0	ID=g12372.t1.CDS1;Parent=g12372.t1;
OX101753.1_Tachina_lurida_genome_assembly,_chromosome:_2	AUGUSTUS	exon	101337058	101337672	.	+	.	ID=g12372.t1.exon1;Parent=g12372.t1;
OX101753.1_Tachina_lurida_genome_assembly,_chromosome:_2	AUGUSTUS	stop_codon	101337670	101337672	.	+	0	ID=g12372.t1.stop1;Parent=g12372.t1;
OX101753.1_Tachina_lurida_genome_assembly,_chromosome:_2	AUGUSTUS	gene	101338178	101339711	.	+	.	ID=g12373;
OX101753.1_Tachina_lurida_genome_assembly,_chromosome:_2	AUGUSTUS	mRNA	101338178	101339711	0.46	+	.	ID=g12373.t1;Parent=g12373;
OX101753.1_Tachina_lurida_genome_assembly,_chromosome:_2	AUGUSTUS	start_codon	101338178	101338180	.	+	0	ID=g12373.t1.start1;Parent=g12373.t1;
OX101753.1_Tachina_lurida_genome_assembly,_chromosome:_2	AUGUSTUS	CDS	101338178	101338252	0.54	+	0	ID=g12373.t1.CDS1;Parent=g12373.t1;
OX101753.1_Tachina_lurida_genome_assembly,_chromosome:_2	AUGUSTUS	exon	101338178	101338252	.	+	.	ID=g12373.t1.exon1;Parent=g12373.t1;
OX101753.1_Tachina_lurida_genome_assembly,_chromosome:_2	AUGUSTUS	intron	101338253	101339510	0.46	+	.	ID=g12373.t1.intron1;Parent=g12373.t1;
OX101753.1_Tachina_lurida_genome_assembly,_chromosome:_2	AUGUSTUS	CDS	101339511	101339711	0.69	+	0	ID=g12373.t1.CDS2;Parent=g12373.t1;
OX101753.1_Tachina_lurida_genome_assembly,_chromosome:_2	AUGUSTUS	exon	101339511	101339711	.	+	.	ID=g12373.t1.exon2;Parent=g12373.t1;
OX101753.1_Tachina_lurida_genome_assembly,_chromosome:_2	AUGUSTUS	stop_codon	101339709	101339711	.	+	0	ID=g12373.t1.stop1;Parent=g12373.t1;
OX101753.1_Tachina_lurida_genome_assembly,_chromosome:_2	AUGUSTUS	gene	101338456	101338957	.	+	.	ID=g12374;
OX101753.1_Tachina_lurida_genome_assembly,_chromosome:_2	AUGUSTUS	mRNA	101338456	101338957	0.41	+	.	ID=g12374.t1;Parent=g12374;
OX101753.1_Tachina_lurida_genome_assembly,_chromosome:_2	AUGUSTUS	start_codon	101338456	101338458	.	+	0	ID=g12374.t1.start1;Parent=g12374.t1;
OX101753.1_Tachina_lurida_genome_assembly,_chromosome:_2	AUGUSTUS	CDS	101338456	101338553	0.45	+	0	ID=g12374.t1.CDS1;Parent=g12374.t1;
OX101753.1_Tachina_lurida_genome_assembly,_chromosome:_2	AUGUSTUS	exon	101338456	101338553	.	+	.	ID=g12374.t1.exon1;Parent=g12374.t1;
OX101753.1_Tachina_lurida_genome_assembly,_chromosome:_2	AUGUSTUS	intron	101338554	101338647	0.41	+	.	ID=g12374.t1.intron1;Parent=g12374.t1;
OX101753.1_Tachina_lurida_genome_assembly,_chromosome:_2	AUGUSTUS	CDS	101338648	101338957	0.41	+	1	ID=g12374.t1.CDS2;Parent=g12374.t1;
OX101753.1_Tachina_lurida_genome_assembly,_chromosome:_2	AUGUSTUS	exon	101338648	101338957	.	+	.	ID=g12374.t1.exon2;Parent=g12374.t1;
OX101753.1_Tachina_lurida_genome_assembly,_chromosome:_2	AUGUSTUS	stop_codon	101338955	101338957	.	+	0	ID=g12374.t1.stop1;Parent=g12374.t1;
OX101753.1_Tachina_lurida_genome_assembly,_chromosome:_2	AUGUSTUS	gene	101339343	101339711	.	+	.	ID=g12375;
OX101753.1_Tachina_lurida_genome_assembly,_chromosome:_2	AUGUSTUS	mRNA	101339343	101339711	0.28	+	.	ID=g12375.t1;Parent=g12375;
OX101753.1_Tachina_lurida_genome_assembly,_chromosome:_2	AUGUSTUS	start_codon	101339343	101339345	.	+	0	ID=g12375.t1.start1;Parent=g12375.t1;
OX101753.1_Tachina_lurida_genome_assembly,_chromosome:_2	AUGUSTUS	CDS	101339343	101339499	0.57	+	0	ID=g12375.t1.CDS1;Parent=g12375.t1;
OX101753.1_Tachina_lurida_genome_assembly,_chromosome:_2	AUGUSTUS	exon	101339343	101339499	.	+	.	ID=g12375.t1.exon1;Parent=g12375.t1;
OX101753.1_Tachina_lurida_genome_assembly,_chromosome:_2	AUGUSTUS	intron	101339500	101339634	0.34	+	.	ID=g12375.t1.intron1;Parent=g12375.t1;
OX101753.1_Tachina_lurida_genome_assembly,_chromosome:_2	AUGUSTUS	CDS	101339635	101339711	0.36	+	2	ID=g12375.t1.CDS2;Parent=g12375.t1;
OX101753.1_Tachina_lurida_genome_assembly,_chromosome:_2	AUGUSTUS	exon	101339635	101339711	.	+	.	ID=g12375.t1.exon2;Parent=g12375.t1;
OX101753.1_Tachina_lurida_genome_assembly,_chromosome:_2	AUGUSTUS	stop_codon	101339709	101339711	.	+	0	ID=g12375.t1.stop1;Parent=g12375.t1;
OX101753.1_Tachina_lurida_genome_assembly,_chromosome:_2	AUGUSTUS	gene	101453656	101457556	.	+	.	ID=g12376;
OX101753.1_Tachina_lurida_genome_assembly,_chromosome:_2	AUGUSTUS	mRNA	101453656	101457556	0.99	+	.	ID=g12376.t1;Parent=g12376;
OX101753.1_Tachina_lurida_genome_assembly,_chromosome:_2	AUGUSTUS	start_codon	101453656	101453658	.	+	0	ID=g12376.t1.start1;Parent=g12376.t1;
OX101753.1_Tachina_lurida_genome_assembly,_chromosome:_2	AUGUSTUS	CDS	101453656	101454751	1	+	0	ID=g12376.t1.CDS1;Parent=g12376.t1;
OX101753.1_Tachina_lurida_genome_assembly,_chromosome:_2	AUGUSTUS	exon	101453656	101454751	.	+	.	ID=g12376.t1.exon1;Parent=g12376.t1;
OX101753.1_Tachina_lurida_genome_assembly,_chromosome:_2	AUGUSTUS	intron	101454752	101454791	1	+	.	ID=g12376.t1.intron1;Parent=g12376.t1;
OX101753.1_Tachina_lurida_genome_assembly,_chromosome:_2	AUGUSTUS	CDS	101454792	101457556	0.99	+	2	ID=g12376.t1.CDS2;Parent=g12376.t1;
OX101753.1_Tachina_lurida_genome_assembly,_chromosome:_2	AUGUSTUS	exon	101454792	101457556	.	+	.	ID=g12376.t1.exon2;Parent=g12376.t1;
OX101753.1_Tachina_lurida_genome_assembly,_chromosome:_2	AUGUSTUS	stop_codon	101457554	101457556	.	+	0	ID=g12376.t1.stop1;Parent=g12376.t1;
OX101753.1_Tachina_lurida_genome_assembly,_chromosome:_2	AUGUSTUS	gene	101465195	101466204	.	+	.	ID=g12377;
OX101753.1_Tachina_lurida_genome_assembly,_chromosome:_2	AUGUSTUS	mRNA	101465195	101466204	0.46	+	.	ID=g12377.t1;Parent=g12377;
OX101753.1_Tachina_lurida_genome_assembly,_chromosome:_2	AUGUSTUS	start_codon	101465195	101465197	.	+	0	ID=g12377.t1.start1;Parent=g12377.t1;
OX101753.1_Tachina_lurida_genome_assembly,_chromosome:_2	AUGUSTUS	CDS	101465195	101465201	1	+	0	ID=g12377.t1.CDS1;Parent=g12377.t1;
OX101753.1_Tachina_lurida_genome_assembly,_chromosome:_2	AUGUSTUS	exon	101465195	101465201	.	+	.	ID=g12377.t1.exon1;Parent=g12377.t1;
OX101753.1_Tachina_lurida_genome_assembly,_chromosome:_2	AUGUSTUS	intron	101465202	101465270	0.79	+	.	ID=g12377.t1.intron1;Parent=g12377.t1;
OX101753.1_Tachina_lurida_genome_assembly,_chromosome:_2	AUGUSTUS	CDS	101465271	101465498	0.46	+	2	ID=g12377.t1.CDS2;Parent=g12377.t1;
OX101753.1_Tachina_lurida_genome_assembly,_chromosome:_2	AUGUSTUS	exon	101465271	101465498	.	+	.	ID=g12377.t1.exon2;Parent=g12377.t1;
OX101753.1_Tachina_lurida_genome_assembly,_chromosome:_2	AUGUSTUS	intron	101465499	101465941	0.5	+	.	ID=g12377.t1.intron2;Parent=g12377.t1;
OX101753.1_Tachina_lurida_genome_assembly,_chromosome:_2	AUGUSTUS	CDS	101465942	101466204	0.65	+	2	ID=g12377.t1.CDS3;Parent=g12377.t1;
OX101753.1_Tachina_lurida_genome_assembly,_chromosome:_2	AUGUSTUS	exon	101465942	101466204	.	+	.	ID=g12377.t1.exon3;Parent=g12377.t1;
OX101753.1_Tachina_lurida_genome_assembly,_chromosome:_2	AUGUSTUS	stop_codon	101466202	101466204	.	+	0	ID=g12377.t1.stop1;Parent=g12377.t1;
OX101753.1_Tachina_lurida_genome_assembly,_chromosome:_2	AUGUSTUS	gene	101468186	101468431	.	+	.	ID=g12378;
OX101753.1_Tachina_lurida_genome_assembly,_chromosome:_2	AUGUSTUS	mRNA	101468186	101468431	1	+	.	ID=g12378.t1;Parent=g12378;
OX101753.1_Tachina_lurida_genome_assembly,_chromosome:_2	AUGUSTUS	start_codon	101468186	101468188	.	+	0	ID=g12378.t1.start1;Parent=g12378.t1;
OX101753.1_Tachina_lurida_genome_assembly,_chromosome:_2	AUGUSTUS	CDS	101468186	101468431	1	+	0	ID=g12378.t1.CDS1;Parent=g12378.t1;
OX101753.1_Tachina_lurida_genome_assembly,_chromosome:_2	AUGUSTUS	exon	101468186	101468431	.	+	.	ID=g12378.t1.exon1;Parent=g12378.t1;
OX101753.1_Tachina_lurida_genome_assembly,_chromosome:_2	AUGUSTUS	stop_codon	101468429	101468431	.	+	0	ID=g12378.t1.stop1;Parent=g12378.t1;
OX101753.1_Tachina_lurida_genome_assembly,_chromosome:_2	AUGUSTUS	gene	101470070	101471753	.	+	.	ID=g12379;
OX101753.1_Tachina_lurida_genome_assembly,_chromosome:_2	AUGUSTUS	mRNA	101470070	101471753	0.63	+	.	ID=g12379.t1;Parent=g12379;
OX101753.1_Tachina_lurida_genome_assembly,_chromosome:_2	AUGUSTUS	start_codon	101470070	101470072	.	+	0	ID=g12379.t1.start1;Parent=g12379.t1;
OX101753.1_Tachina_lurida_genome_assembly,_chromosome:_2	AUGUSTUS	CDS	101470070	101471049	1	+	0	ID=g12379.t1.CDS1;Parent=g12379.t1;
OX101753.1_Tachina_lurida_genome_assembly,_chromosome:_2	AUGUSTUS	exon	101470070	101471049	.	+	.	ID=g12379.t1.exon1;Parent=g12379.t1;
OX101753.1_Tachina_lurida_genome_assembly,_chromosome:_2	AUGUSTUS	intron	101471050	101471242	0.63	+	.	ID=g12379.t1.intron1;Parent=g12379.t1;
OX101753.1_Tachina_lurida_genome_assembly,_chromosome:_2	AUGUSTUS	CDS	101471243	101471753	0.63	+	1	ID=g12379.t1.CDS2;Parent=g12379.t1;
OX101753.1_Tachina_lurida_genome_assembly,_chromosome:_2	AUGUSTUS	exon	101471243	101471753	.	+	.	ID=g12379.t1.exon2;Parent=g12379.t1;
OX101753.1_Tachina_lurida_genome_assembly,_chromosome:_2	AUGUSTUS	stop_codon	101471751	101471753	.	+	0	ID=g12379.t1.stop1;Parent=g12379.t1;
OX101753.1_Tachina_lurida_genome_assembly,_chromosome:_2	AUGUSTUS	gene	101490477	101491244	.	+	.	ID=g12380;
OX101753.1_Tachina_lurida_genome_assembly,_chromosome:_2	AUGUSTUS	mRNA	101490477	101491244	1	+	.	ID=g12380.t1;Parent=g12380;
OX101753.1_Tachina_lurida_genome_assembly,_chromosome:_2	AUGUSTUS	start_codon	101490477	101490479	.	+	0	ID=g12380.t1.start1;Parent=g12380.t1;
OX101753.1_Tachina_lurida_genome_assembly,_chromosome:_2	AUGUSTUS	CDS	101490477	101491244	1	+	0	ID=g12380.t1.CDS1;Parent=g12380.t1;
OX101753.1_Tachina_lurida_genome_assembly,_chromosome:_2	AUGUSTUS	exon	101490477	101491244	.	+	.	ID=g12380.t1.exon1;Parent=g12380.t1;
OX101753.1_Tachina_lurida_genome_assembly,_chromosome:_2	AUGUSTUS	stop_codon	101491242	101491244	.	+	0	ID=g12380.t1.stop1;Parent=g12380.t1;
OX101753.1_Tachina_lurida_genome_assembly,_chromosome:_2	AUGUSTUS	gene	101507914	101509392	.	+	.	ID=g12381;
OX101753.1_Tachina_lurida_genome_assembly,_chromosome:_2	AUGUSTUS	mRNA	101507914	101509392	1	+	.	ID=g12381.t1;Parent=g12381;
OX101753.1_Tachina_lurida_genome_assembly,_chromosome:_2	AUGUSTUS	start_codon	101507914	101507916	.	+	0	ID=g12381.t1.start1;Parent=g12381.t1;
OX101753.1_Tachina_lurida_genome_assembly,_chromosome:_2	AUGUSTUS	CDS	101507914	101509392	1	+	0	ID=g12381.t1.CDS1;Parent=g12381.t1;
OX101753.1_Tachina_lurida_genome_assembly,_chromosome:_2	AUGUSTUS	exon	101507914	101509392	.	+	.	ID=g12381.t1.exon1;Parent=g12381.t1;
OX101753.1_Tachina_lurida_genome_assembly,_chromosome:_2	AUGUSTUS	stop_codon	101509390	101509392	.	+	0	ID=g12381.t1.stop1;Parent=g12381.t1;
OX101753.1_Tachina_lurida_genome_assembly,_chromosome:_2	AUGUSTUS	gene	101509431	101512674	.	+	.	ID=g12382;
OX101753.1_Tachina_lurida_genome_assembly,_chromosome:_2	AUGUSTUS	mRNA	101509431	101512674	0.68	+	.	ID=g12382.t1;Parent=g12382;
OX101753.1_Tachina_lurida_genome_assembly,_chromosome:_2	AUGUSTUS	start_codon	101509431	101509433	.	+	0	ID=g12382.t1.start1;Parent=g12382.t1;
OX101753.1_Tachina_lurida_genome_assembly,_chromosome:_2	AUGUSTUS	CDS	101509431	101510080	0.87	+	0	ID=g12382.t1.CDS1;Parent=g12382.t1;
OX101753.1_Tachina_lurida_genome_assembly,_chromosome:_2	AUGUSTUS	exon	101509431	101510080	.	+	.	ID=g12382.t1.exon1;Parent=g12382.t1;
OX101753.1_Tachina_lurida_genome_assembly,_chromosome:_2	AUGUSTUS	intron	101510081	101510384	0.87	+	.	ID=g12382.t1.intron1;Parent=g12382.t1;
OX101753.1_Tachina_lurida_genome_assembly,_chromosome:_2	AUGUSTUS	CDS	101510385	101510407	1	+	1	ID=g12382.t1.CDS2;Parent=g12382.t1;
OX101753.1_Tachina_lurida_genome_assembly,_chromosome:_2	AUGUSTUS	exon	101510385	101510407	.	+	.	ID=g12382.t1.exon2;Parent=g12382.t1;
OX101753.1_Tachina_lurida_genome_assembly,_chromosome:_2	AUGUSTUS	intron	101510408	101510611	1	+	.	ID=g12382.t1.intron2;Parent=g12382.t1;
OX101753.1_Tachina_lurida_genome_assembly,_chromosome:_2	AUGUSTUS	CDS	101510612	101510649	0.77	+	2	ID=g12382.t1.CDS3;Parent=g12382.t1;
OX101753.1_Tachina_lurida_genome_assembly,_chromosome:_2	AUGUSTUS	exon	101510612	101510649	.	+	.	ID=g12382.t1.exon3;Parent=g12382.t1;
OX101753.1_Tachina_lurida_genome_assembly,_chromosome:_2	AUGUSTUS	intron	101510650	101512659	0.77	+	.	ID=g12382.t1.intron3;Parent=g12382.t1;
OX101753.1_Tachina_lurida_genome_assembly,_chromosome:_2	AUGUSTUS	CDS	101512660	101512674	0.94	+	0	ID=g12382.t1.CDS4;Parent=g12382.t1;
OX101753.1_Tachina_lurida_genome_assembly,_chromosome:_2	AUGUSTUS	exon	101512660	101512674	.	+	.	ID=g12382.t1.exon4;Parent=g12382.t1;
OX101753.1_Tachina_lurida_genome_assembly,_chromosome:_2	AUGUSTUS	stop_codon	101512672	101512674	.	+	0	ID=g12382.t1.stop1;Parent=g12382.t1;
OX101753.1_Tachina_lurida_genome_assembly,_chromosome:_2	AUGUSTUS	gene	101515124	101524498	.	+	.	ID=g12383;
OX101753.1_Tachina_lurida_genome_assembly,_chromosome:_2	AUGUSTUS	mRNA	101515124	101524498	0.2	+	.	ID=g12383.t1;Parent=g12383;
OX101753.1_Tachina_lurida_genome_assembly,_chromosome:_2	AUGUSTUS	start_codon	101515124	101515126	.	+	0	ID=g12383.t1.start1;Parent=g12383.t1;
OX101753.1_Tachina_lurida_genome_assembly,_chromosome:_2	AUGUSTUS	CDS	101515124	101515140	0.98	+	0	ID=g12383.t1.CDS1;Parent=g12383.t1;
OX101753.1_Tachina_lurida_genome_assembly,_chromosome:_2	AUGUSTUS	exon	101515124	101515140	.	+	.	ID=g12383.t1.exon1;Parent=g12383.t1;
OX101753.1_Tachina_lurida_genome_assembly,_chromosome:_2	AUGUSTUS	intron	101515141	101515492	1	+	.	ID=g12383.t1.intron1;Parent=g12383.t1;
OX101753.1_Tachina_lurida_genome_assembly,_chromosome:_2	AUGUSTUS	CDS	101515493	101516658	0.86	+	1	ID=g12383.t1.CDS2;Parent=g12383.t1;
OX101753.1_Tachina_lurida_genome_assembly,_chromosome:_2	AUGUSTUS	exon	101515493	101516658	.	+	.	ID=g12383.t1.exon2;Parent=g12383.t1;
OX101753.1_Tachina_lurida_genome_assembly,_chromosome:_2	AUGUSTUS	intron	101516659	101524178	0.2	+	.	ID=g12383.t1.intron2;Parent=g12383.t1;
OX101753.1_Tachina_lurida_genome_assembly,_chromosome:_2	AUGUSTUS	CDS	101524179	101524498	0.52	+	2	ID=g12383.t1.CDS3;Parent=g12383.t1;
OX101753.1_Tachina_lurida_genome_assembly,_chromosome:_2	AUGUSTUS	exon	101524179	101524498	.	+	.	ID=g12383.t1.exon3;Parent=g12383.t1;
OX101753.1_Tachina_lurida_genome_assembly,_chromosome:_2	AUGUSTUS	stop_codon	101524496	101524498	.	+	0	ID=g12383.t1.stop1;Parent=g12383.t1;
OX101753.1_Tachina_lurida_genome_assembly,_chromosome:_2	AUGUSTUS	gene	101525704	101526571	.	+	.	ID=g12384;
OX101753.1_Tachina_lurida_genome_assembly,_chromosome:_2	AUGUSTUS	mRNA	101525704	101526571	0.78	+	.	ID=g12384.t1;Parent=g12384;
OX101753.1_Tachina_lurida_genome_assembly,_chromosome:_2	AUGUSTUS	start_codon	101525704	101525706	.	+	0	ID=g12384.t1.start1;Parent=g12384.t1;
OX101753.1_Tachina_lurida_genome_assembly,_chromosome:_2	AUGUSTUS	CDS	101525704	101525710	1	+	0	ID=g12384.t1.CDS1;Parent=g12384.t1;
OX101753.1_Tachina_lurida_genome_assembly,_chromosome:_2	AUGUSTUS	exon	101525704	101525710	.	+	.	ID=g12384.t1.exon1;Parent=g12384.t1;
OX101753.1_Tachina_lurida_genome_assembly,_chromosome:_2	AUGUSTUS	intron	101525711	101526308	0.78	+	.	ID=g12384.t1.intron1;Parent=g12384.t1;
OX101753.1_Tachina_lurida_genome_assembly,_chromosome:_2	AUGUSTUS	CDS	101526309	101526571	0.79	+	2	ID=g12384.t1.CDS2;Parent=g12384.t1;
OX101753.1_Tachina_lurida_genome_assembly,_chromosome:_2	AUGUSTUS	exon	101526309	101526571	.	+	.	ID=g12384.t1.exon2;Parent=g12384.t1;
OX101753.1_Tachina_lurida_genome_assembly,_chromosome:_2	AUGUSTUS	stop_codon	101526569	101526571	.	+	0	ID=g12384.t1.stop1;Parent=g12384.t1;
OX101753.1_Tachina_lurida_genome_assembly,_chromosome:_2	AUGUSTUS	mRNA	101525704	101526153	0.64	+	.	ID=g12384.t2;Parent=g12384;
OX101753.1_Tachina_lurida_genome_assembly,_chromosome:_2	AUGUSTUS	start_codon	101525704	101525706	.	+	0	ID=g12384.t2.start1;Parent=g12384.t2;
OX101753.1_Tachina_lurida_genome_assembly,_chromosome:_2	AUGUSTUS	CDS	101525704	101525710	1	+	0	ID=g12384.t2.CDS1;Parent=g12384.t2;
OX101753.1_Tachina_lurida_genome_assembly,_chromosome:_2	AUGUSTUS	exon	101525704	101525710	.	+	.	ID=g12384.t2.exon1;Parent=g12384.t2;
OX101753.1_Tachina_lurida_genome_assembly,_chromosome:_2	AUGUSTUS	intron	101525711	101525779	0.74	+	.	ID=g12384.t2.intron1;Parent=g12384.t2;
OX101753.1_Tachina_lurida_genome_assembly,_chromosome:_2	AUGUSTUS	CDS	101525780	101526153	0.64	+	2	ID=g12384.t2.CDS2;Parent=g12384.t2;
OX101753.1_Tachina_lurida_genome_assembly,_chromosome:_2	AUGUSTUS	exon	101525780	101526153	.	+	.	ID=g12384.t2.exon2;Parent=g12384.t2;
OX101753.1_Tachina_lurida_genome_assembly,_chromosome:_2	AUGUSTUS	stop_codon	101526151	101526153	.	+	0	ID=g12384.t2.stop1;Parent=g12384.t2;
OX101753.1_Tachina_lurida_genome_assembly,_chromosome:_2	AUGUSTUS	gene	101526179	101526571	.	+	.	ID=g12385;
OX101753.1_Tachina_lurida_genome_assembly,_chromosome:_2	AUGUSTUS	mRNA	101526179	101526571	0.88	+	.	ID=g12385.t1;Parent=g12385;
OX101753.1_Tachina_lurida_genome_assembly,_chromosome:_2	AUGUSTUS	start_codon	101526179	101526181	.	+	0	ID=g12385.t1.start1;Parent=g12385.t1;
OX101753.1_Tachina_lurida_genome_assembly,_chromosome:_2	AUGUSTUS	CDS	101526179	101526571	0.88	+	0	ID=g12385.t1.CDS1;Parent=g12385.t1;
OX101753.1_Tachina_lurida_genome_assembly,_chromosome:_2	AUGUSTUS	exon	101526179	101526571	.	+	.	ID=g12385.t1.exon1;Parent=g12385.t1;
OX101753.1_Tachina_lurida_genome_assembly,_chromosome:_2	AUGUSTUS	stop_codon	101526569	101526571	.	+	0	ID=g12385.t1.stop1;Parent=g12385.t1;
OX101753.1_Tachina_lurida_genome_assembly,_chromosome:_2	AUGUSTUS	gene	101526951	101527190	.	+	.	ID=g12386;
OX101753.1_Tachina_lurida_genome_assembly,_chromosome:_2	AUGUSTUS	mRNA	101526951	101527190	0.89	+	.	ID=g12386.t1;Parent=g12386;
OX101753.1_Tachina_lurida_genome_assembly,_chromosome:_2	AUGUSTUS	start_codon	101526951	101526953	.	+	0	ID=g12386.t1.start1;Parent=g12386.t1;
OX101753.1_Tachina_lurida_genome_assembly,_chromosome:_2	AUGUSTUS	CDS	101526951	101527190	0.89	+	0	ID=g12386.t1.CDS1;Parent=g12386.t1;
OX101753.1_Tachina_lurida_genome_assembly,_chromosome:_2	AUGUSTUS	exon	101526951	101527190	.	+	.	ID=g12386.t1.exon1;Parent=g12386.t1;
OX101753.1_Tachina_lurida_genome_assembly,_chromosome:_2	AUGUSTUS	stop_codon	101527188	101527190	.	+	0	ID=g12386.t1.stop1;Parent=g12386.t1;
OX101753.1_Tachina_lurida_genome_assembly,_chromosome:_2	AUGUSTUS	gene	101528207	101529574	.	+	.	ID=g12387;
OX101753.1_Tachina_lurida_genome_assembly,_chromosome:_2	AUGUSTUS	mRNA	101528207	101529574	0.36	+	.	ID=g12387.t1;Parent=g12387;
OX101753.1_Tachina_lurida_genome_assembly,_chromosome:_2	AUGUSTUS	start_codon	101528207	101528209	.	+	0	ID=g12387.t1.start1;Parent=g12387.t1;
OX101753.1_Tachina_lurida_genome_assembly,_chromosome:_2	AUGUSTUS	CDS	101528207	101528612	0.78	+	0	ID=g12387.t1.CDS1;Parent=g12387.t1;
OX101753.1_Tachina_lurida_genome_assembly,_chromosome:_2	AUGUSTUS	exon	101528207	101528612	.	+	.	ID=g12387.t1.exon1;Parent=g12387.t1;
OX101753.1_Tachina_lurida_genome_assembly,_chromosome:_2	AUGUSTUS	intron	101528613	101529497	0.36	+	.	ID=g12387.t1.intron1;Parent=g12387.t1;
OX101753.1_Tachina_lurida_genome_assembly,_chromosome:_2	AUGUSTUS	CDS	101529498	101529574	0.64	+	2	ID=g12387.t1.CDS2;Parent=g12387.t1;
OX101753.1_Tachina_lurida_genome_assembly,_chromosome:_2	AUGUSTUS	exon	101529498	101529574	.	+	.	ID=g12387.t1.exon2;Parent=g12387.t1;
OX101753.1_Tachina_lurida_genome_assembly,_chromosome:_2	AUGUSTUS	stop_codon	101529572	101529574	.	+	0	ID=g12387.t1.stop1;Parent=g12387.t1;
OX101753.1_Tachina_lurida_genome_assembly,_chromosome:_2	AUGUSTUS	gene	101529056	101529574	.	+	.	ID=g12388;
OX101753.1_Tachina_lurida_genome_assembly,_chromosome:_2	AUGUSTUS	mRNA	101529056	101529574	0.97	+	.	ID=g12388.t1;Parent=g12388;
OX101753.1_Tachina_lurida_genome_assembly,_chromosome:_2	AUGUSTUS	start_codon	101529056	101529058	.	+	0	ID=g12388.t1.start1;Parent=g12388.t1;
OX101753.1_Tachina_lurida_genome_assembly,_chromosome:_2	AUGUSTUS	CDS	101529056	101529574	0.97	+	0	ID=g12388.t1.CDS1;Parent=g12388.t1;
OX101753.1_Tachina_lurida_genome_assembly,_chromosome:_2	AUGUSTUS	exon	101529056	101529574	.	+	.	ID=g12388.t1.exon1;Parent=g12388.t1;
OX101753.1_Tachina_lurida_genome_assembly,_chromosome:_2	AUGUSTUS	stop_codon	101529572	101529574	.	+	0	ID=g12388.t1.stop1;Parent=g12388.t1;
OX101753.1_Tachina_lurida_genome_assembly,_chromosome:_2	AUGUSTUS	gene	101529613	101530020	.	+	.	ID=g12389;
OX101753.1_Tachina_lurida_genome_assembly,_chromosome:_2	AUGUSTUS	mRNA	101529613	101530020	1	+	.	ID=g12389.t1;Parent=g12389;
OX101753.1_Tachina_lurida_genome_assembly,_chromosome:_2	AUGUSTUS	start_codon	101529613	101529615	.	+	0	ID=g12389.t1.start1;Parent=g12389.t1;
OX101753.1_Tachina_lurida_genome_assembly,_chromosome:_2	AUGUSTUS	CDS	101529613	101530020	1	+	0	ID=g12389.t1.CDS1;Parent=g12389.t1;
OX101753.1_Tachina_lurida_genome_assembly,_chromosome:_2	AUGUSTUS	exon	101529613	101530020	.	+	.	ID=g12389.t1.exon1;Parent=g12389.t1;
OX101753.1_Tachina_lurida_genome_assembly,_chromosome:_2	AUGUSTUS	stop_codon	101530018	101530020	.	+	0	ID=g12389.t1.stop1;Parent=g12389.t1;
OX101753.1_Tachina_lurida_genome_assembly,_chromosome:_2	AUGUSTUS	gene	101531228	101532238	.	+	.	ID=g12390;
OX101753.1_Tachina_lurida_genome_assembly,_chromosome:_2	AUGUSTUS	mRNA	101531228	101532238	0.94	+	.	ID=g12390.t1;Parent=g12390;
OX101753.1_Tachina_lurida_genome_assembly,_chromosome:_2	AUGUSTUS	start_codon	101531228	101531230	.	+	0	ID=g12390.t1.start1;Parent=g12390.t1;
OX101753.1_Tachina_lurida_genome_assembly,_chromosome:_2	AUGUSTUS	CDS	101531228	101531234	1	+	0	ID=g12390.t1.CDS1;Parent=g12390.t1;
OX101753.1_Tachina_lurida_genome_assembly,_chromosome:_2	AUGUSTUS	exon	101531228	101531234	.	+	.	ID=g12390.t1.exon1;Parent=g12390.t1;
OX101753.1_Tachina_lurida_genome_assembly,_chromosome:_2	AUGUSTUS	intron	101531235	101531303	0.94	+	.	ID=g12390.t1.intron1;Parent=g12390.t1;
OX101753.1_Tachina_lurida_genome_assembly,_chromosome:_2	AUGUSTUS	CDS	101531304	101532238	0.94	+	2	ID=g12390.t1.CDS2;Parent=g12390.t1;
OX101753.1_Tachina_lurida_genome_assembly,_chromosome:_2	AUGUSTUS	exon	101531304	101532238	.	+	.	ID=g12390.t1.exon2;Parent=g12390.t1;
OX101753.1_Tachina_lurida_genome_assembly,_chromosome:_2	AUGUSTUS	stop_codon	101532236	101532238	.	+	0	ID=g12390.t1.stop1;Parent=g12390.t1;
OX101753.1_Tachina_lurida_genome_assembly,_chromosome:_2	AUGUSTUS	mRNA	101531228	101532238	0.72	+	.	ID=g12390.t2;Parent=g12390;
OX101753.1_Tachina_lurida_genome_assembly,_chromosome:_2	AUGUSTUS	start_codon	101531228	101531230	.	+	0	ID=g12390.t2.start1;Parent=g12390.t2;
OX101753.1_Tachina_lurida_genome_assembly,_chromosome:_2	AUGUSTUS	CDS	101531228	101531234	1	+	0	ID=g12390.t2.CDS1;Parent=g12390.t2;
OX101753.1_Tachina_lurida_genome_assembly,_chromosome:_2	AUGUSTUS	exon	101531228	101531234	.	+	.	ID=g12390.t2.exon1;Parent=g12390.t2;
OX101753.1_Tachina_lurida_genome_assembly,_chromosome:_2	AUGUSTUS	intron	101531235	101531303	0.83	+	.	ID=g12390.t2.intron1;Parent=g12390.t2;
OX101753.1_Tachina_lurida_genome_assembly,_chromosome:_2	AUGUSTUS	CDS	101531304	101531531	0.72	+	2	ID=g12390.t2.CDS2;Parent=g12390.t2;
OX101753.1_Tachina_lurida_genome_assembly,_chromosome:_2	AUGUSTUS	exon	101531304	101531531	.	+	.	ID=g12390.t2.exon2;Parent=g12390.t2;
OX101753.1_Tachina_lurida_genome_assembly,_chromosome:_2	AUGUSTUS	intron	101531532	101531975	0.76	+	.	ID=g12390.t2.intron2;Parent=g12390.t2;
OX101753.1_Tachina_lurida_genome_assembly,_chromosome:_2	AUGUSTUS	CDS	101531976	101532238	0.9	+	2	ID=g12390.t2.CDS3;Parent=g12390.t2;
OX101753.1_Tachina_lurida_genome_assembly,_chromosome:_2	AUGUSTUS	exon	101531976	101532238	.	+	.	ID=g12390.t2.exon3;Parent=g12390.t2;
OX101753.1_Tachina_lurida_genome_assembly,_chromosome:_2	AUGUSTUS	stop_codon	101532236	101532238	.	+	0	ID=g12390.t2.stop1;Parent=g12390.t2;
OX101753.1_Tachina_lurida_genome_assembly,_chromosome:_2	AUGUSTUS	gene	101532783	101533115	.	+	.	ID=g12391;
OX101753.1_Tachina_lurida_genome_assembly,_chromosome:_2	AUGUSTUS	mRNA	101532783	101533115	0.71	+	.	ID=g12391.t1;Parent=g12391;
OX101753.1_Tachina_lurida_genome_assembly,_chromosome:_2	AUGUSTUS	start_codon	101532783	101532785	.	+	0	ID=g12391.t1.start1;Parent=g12391.t1;
OX101753.1_Tachina_lurida_genome_assembly,_chromosome:_2	AUGUSTUS	CDS	101532783	101533115	0.71	+	0	ID=g12391.t1.CDS1;Parent=g12391.t1;
OX101753.1_Tachina_lurida_genome_assembly,_chromosome:_2	AUGUSTUS	exon	101532783	101533115	.	+	.	ID=g12391.t1.exon1;Parent=g12391.t1;
OX101753.1_Tachina_lurida_genome_assembly,_chromosome:_2	AUGUSTUS	stop_codon	101533113	101533115	.	+	0	ID=g12391.t1.stop1;Parent=g12391.t1;
OX101753.1_Tachina_lurida_genome_assembly,_chromosome:_2	AUGUSTUS	gene	101533871	101535241	.	+	.	ID=g12392;
OX101753.1_Tachina_lurida_genome_assembly,_chromosome:_2	AUGUSTUS	mRNA	101533874	101535241	0.53	+	.	ID=g12392.t1;Parent=g12392;
OX101753.1_Tachina_lurida_genome_assembly,_chromosome:_2	AUGUSTUS	start_codon	101533874	101533876	.	+	0	ID=g12392.t1.start1;Parent=g12392.t1;
OX101753.1_Tachina_lurida_genome_assembly,_chromosome:_2	AUGUSTUS	CDS	101533874	101534123	0.6	+	0	ID=g12392.t1.CDS1;Parent=g12392.t1;
OX101753.1_Tachina_lurida_genome_assembly,_chromosome:_2	AUGUSTUS	exon	101533874	101534123	.	+	.	ID=g12392.t1.exon1;Parent=g12392.t1;
OX101753.1_Tachina_lurida_genome_assembly,_chromosome:_2	AUGUSTUS	intron	101534124	101535164	0.53	+	.	ID=g12392.t1.intron1;Parent=g12392.t1;
OX101753.1_Tachina_lurida_genome_assembly,_chromosome:_2	AUGUSTUS	CDS	101535165	101535241	0.86	+	2	ID=g12392.t1.CDS2;Parent=g12392.t1;
OX101753.1_Tachina_lurida_genome_assembly,_chromosome:_2	AUGUSTUS	exon	101535165	101535241	.	+	.	ID=g12392.t1.exon2;Parent=g12392.t1;
OX101753.1_Tachina_lurida_genome_assembly,_chromosome:_2	AUGUSTUS	stop_codon	101535239	101535241	.	+	0	ID=g12392.t1.stop1;Parent=g12392.t1;
OX101753.1_Tachina_lurida_genome_assembly,_chromosome:_2	AUGUSTUS	mRNA	101533871	101535241	0.29	+	.	ID=g12392.t2;Parent=g12392;
OX101753.1_Tachina_lurida_genome_assembly,_chromosome:_2	AUGUSTUS	start_codon	101533871	101533873	.	+	0	ID=g12392.t2.start1;Parent=g12392.t2;
OX101753.1_Tachina_lurida_genome_assembly,_chromosome:_2	AUGUSTUS	CDS	101533871	101534123	0.32	+	0	ID=g12392.t2.CDS1;Parent=g12392.t2;
OX101753.1_Tachina_lurida_genome_assembly,_chromosome:_2	AUGUSTUS	exon	101533871	101534123	.	+	.	ID=g12392.t2.exon1;Parent=g12392.t2;
OX101753.1_Tachina_lurida_genome_assembly,_chromosome:_2	AUGUSTUS	intron	101534124	101535164	0.45	+	.	ID=g12392.t2.intron1;Parent=g12392.t2;
OX101753.1_Tachina_lurida_genome_assembly,_chromosome:_2	AUGUSTUS	CDS	101535165	101535241	0.83	+	2	ID=g12392.t2.CDS2;Parent=g12392.t2;
OX101753.1_Tachina_lurida_genome_assembly,_chromosome:_2	AUGUSTUS	exon	101535165	101535241	.	+	.	ID=g12392.t2.exon2;Parent=g12392.t2;
OX101753.1_Tachina_lurida_genome_assembly,_chromosome:_2	AUGUSTUS	stop_codon	101535239	101535241	.	+	0	ID=g12392.t2.stop1;Parent=g12392.t2;
OX101753.1_Tachina_lurida_genome_assembly,_chromosome:_2	AUGUSTUS	gene	101536955	101538732	.	+	.	ID=g12393;
OX101753.1_Tachina_lurida_genome_assembly,_chromosome:_2	AUGUSTUS	mRNA	101536955	101538732	0.37	+	.	ID=g12393.t1;Parent=g12393;
OX101753.1_Tachina_lurida_genome_assembly,_chromosome:_2	AUGUSTUS	start_codon	101536955	101536957	.	+	0	ID=g12393.t1.start1;Parent=g12393.t1;
OX101753.1_Tachina_lurida_genome_assembly,_chromosome:_2	AUGUSTUS	CDS	101536955	101537211	0.43	+	0	ID=g12393.t1.CDS1;Parent=g12393.t1;
OX101753.1_Tachina_lurida_genome_assembly,_chromosome:_2	AUGUSTUS	exon	101536955	101537211	.	+	.	ID=g12393.t1.exon1;Parent=g12393.t1;
OX101753.1_Tachina_lurida_genome_assembly,_chromosome:_2	AUGUSTUS	intron	101537212	101537546	0.43	+	.	ID=g12393.t1.intron1;Parent=g12393.t1;
OX101753.1_Tachina_lurida_genome_assembly,_chromosome:_2	AUGUSTUS	CDS	101537547	101538732	0.77	+	1	ID=g12393.t1.CDS2;Parent=g12393.t1;
OX101753.1_Tachina_lurida_genome_assembly,_chromosome:_2	AUGUSTUS	exon	101537547	101538732	.	+	.	ID=g12393.t1.exon2;Parent=g12393.t1;
OX101753.1_Tachina_lurida_genome_assembly,_chromosome:_2	AUGUSTUS	stop_codon	101538730	101538732	.	+	0	ID=g12393.t1.stop1;Parent=g12393.t1;
OX101753.1_Tachina_lurida_genome_assembly,_chromosome:_2	AUGUSTUS	gene	101547125	101547538	.	+	.	ID=g12394;
OX101753.1_Tachina_lurida_genome_assembly,_chromosome:_2	AUGUSTUS	mRNA	101547125	101547538	0.98	+	.	ID=g12394.t1;Parent=g12394;
OX101753.1_Tachina_lurida_genome_assembly,_chromosome:_2	AUGUSTUS	start_codon	101547125	101547127	.	+	0	ID=g12394.t1.start1;Parent=g12394.t1;
OX101753.1_Tachina_lurida_genome_assembly,_chromosome:_2	AUGUSTUS	CDS	101547125	101547185	0.98	+	0	ID=g12394.t1.CDS1;Parent=g12394.t1;
OX101753.1_Tachina_lurida_genome_assembly,_chromosome:_2	AUGUSTUS	exon	101547125	101547185	.	+	.	ID=g12394.t1.exon1;Parent=g12394.t1;
OX101753.1_Tachina_lurida_genome_assembly,_chromosome:_2	AUGUSTUS	intron	101547186	101547296	0.98	+	.	ID=g12394.t1.intron1;Parent=g12394.t1;
OX101753.1_Tachina_lurida_genome_assembly,_chromosome:_2	AUGUSTUS	CDS	101547297	101547538	1	+	2	ID=g12394.t1.CDS2;Parent=g12394.t1;
OX101753.1_Tachina_lurida_genome_assembly,_chromosome:_2	AUGUSTUS	exon	101547297	101547538	.	+	.	ID=g12394.t1.exon2;Parent=g12394.t1;
OX101753.1_Tachina_lurida_genome_assembly,_chromosome:_2	AUGUSTUS	stop_codon	101547536	101547538	.	+	0	ID=g12394.t1.stop1;Parent=g12394.t1;
OX101753.1_Tachina_lurida_genome_assembly,_chromosome:_2	AUGUSTUS	gene	101550406	101551415	.	+	.	ID=g12395;
OX101753.1_Tachina_lurida_genome_assembly,_chromosome:_2	AUGUSTUS	mRNA	101550406	101551415	0.83	+	.	ID=g12395.t1;Parent=g12395;
OX101753.1_Tachina_lurida_genome_assembly,_chromosome:_2	AUGUSTUS	start_codon	101550406	101550408	.	+	0	ID=g12395.t1.start1;Parent=g12395.t1;
OX101753.1_Tachina_lurida_genome_assembly,_chromosome:_2	AUGUSTUS	CDS	101550406	101550705	0.91	+	0	ID=g12395.t1.CDS1;Parent=g12395.t1;
OX101753.1_Tachina_lurida_genome_assembly,_chromosome:_2	AUGUSTUS	exon	101550406	101550705	.	+	.	ID=g12395.t1.exon1;Parent=g12395.t1;
OX101753.1_Tachina_lurida_genome_assembly,_chromosome:_2	AUGUSTUS	intron	101550706	101550944	0.83	+	.	ID=g12395.t1.intron1;Parent=g12395.t1;
OX101753.1_Tachina_lurida_genome_assembly,_chromosome:_2	AUGUSTUS	CDS	101550945	101551415	0.83	+	0	ID=g12395.t1.CDS2;Parent=g12395.t1;
OX101753.1_Tachina_lurida_genome_assembly,_chromosome:_2	AUGUSTUS	exon	101550945	101551415	.	+	.	ID=g12395.t1.exon2;Parent=g12395.t1;
OX101753.1_Tachina_lurida_genome_assembly,_chromosome:_2	AUGUSTUS	stop_codon	101551413	101551415	.	+	0	ID=g12395.t1.stop1;Parent=g12395.t1;
OX101753.1_Tachina_lurida_genome_assembly,_chromosome:_2	AUGUSTUS	mRNA	101550406	101551415	0.79	+	.	ID=g12395.t2;Parent=g12395;
OX101753.1_Tachina_lurida_genome_assembly,_chromosome:_2	AUGUSTUS	start_codon	101550406	101550408	.	+	0	ID=g12395.t2.start1;Parent=g12395.t2;
OX101753.1_Tachina_lurida_genome_assembly,_chromosome:_2	AUGUSTUS	CDS	101550406	101550709	0.82	+	0	ID=g12395.t2.CDS1;Parent=g12395.t2;
OX101753.1_Tachina_lurida_genome_assembly,_chromosome:_2	AUGUSTUS	exon	101550406	101550709	.	+	.	ID=g12395.t2.exon1;Parent=g12395.t2;
OX101753.1_Tachina_lurida_genome_assembly,_chromosome:_2	AUGUSTUS	intron	101550710	101551152	0.79	+	.	ID=g12395.t2.intron1;Parent=g12395.t2;
OX101753.1_Tachina_lurida_genome_assembly,_chromosome:_2	AUGUSTUS	CDS	101551153	101551415	0.8	+	2	ID=g12395.t2.CDS2;Parent=g12395.t2;
OX101753.1_Tachina_lurida_genome_assembly,_chromosome:_2	AUGUSTUS	exon	101551153	101551415	.	+	.	ID=g12395.t2.exon2;Parent=g12395.t2;
OX101753.1_Tachina_lurida_genome_assembly,_chromosome:_2	AUGUSTUS	stop_codon	101551413	101551415	.	+	0	ID=g12395.t2.stop1;Parent=g12395.t2;
OX101753.1_Tachina_lurida_genome_assembly,_chromosome:_2	AUGUSTUS	gene	101603098	101603979	.	+	.	ID=g12396;
OX101753.1_Tachina_lurida_genome_assembly,_chromosome:_2	AUGUSTUS	mRNA	101603098	101603979	0.63	+	.	ID=g12396.t1;Parent=g12396;
OX101753.1_Tachina_lurida_genome_assembly,_chromosome:_2	AUGUSTUS	start_codon	101603098	101603100	.	+	0	ID=g12396.t1.start1;Parent=g12396.t1;
OX101753.1_Tachina_lurida_genome_assembly,_chromosome:_2	AUGUSTUS	CDS	101603098	101603104	1	+	0	ID=g12396.t1.CDS1;Parent=g12396.t1;
OX101753.1_Tachina_lurida_genome_assembly,_chromosome:_2	AUGUSTUS	exon	101603098	101603104	.	+	.	ID=g12396.t1.exon1;Parent=g12396.t1;
OX101753.1_Tachina_lurida_genome_assembly,_chromosome:_2	AUGUSTUS	intron	101603105	101603473	0.63	+	.	ID=g12396.t1.intron1;Parent=g12396.t1;
OX101753.1_Tachina_lurida_genome_assembly,_chromosome:_2	AUGUSTUS	CDS	101603474	101603979	0.63	+	2	ID=g12396.t1.CDS2;Parent=g12396.t1;
OX101753.1_Tachina_lurida_genome_assembly,_chromosome:_2	AUGUSTUS	exon	101603474	101603979	.	+	.	ID=g12396.t1.exon2;Parent=g12396.t1;
OX101753.1_Tachina_lurida_genome_assembly,_chromosome:_2	AUGUSTUS	stop_codon	101603977	101603979	.	+	0	ID=g12396.t1.stop1;Parent=g12396.t1;
OX101753.1_Tachina_lurida_genome_assembly,_chromosome:_2	AUGUSTUS	gene	101607041	101607310	.	+	.	ID=g12397;
OX101753.1_Tachina_lurida_genome_assembly,_chromosome:_2	AUGUSTUS	mRNA	101607041	101607310	0.47	+	.	ID=g12397.t1;Parent=g12397;
OX101753.1_Tachina_lurida_genome_assembly,_chromosome:_2	AUGUSTUS	start_codon	101607041	101607043	.	+	0	ID=g12397.t1.start1;Parent=g12397.t1;
OX101753.1_Tachina_lurida_genome_assembly,_chromosome:_2	AUGUSTUS	CDS	101607041	101607310	0.47	+	0	ID=g12397.t1.CDS1;Parent=g12397.t1;
OX101753.1_Tachina_lurida_genome_assembly,_chromosome:_2	AUGUSTUS	exon	101607041	101607310	.	+	.	ID=g12397.t1.exon1;Parent=g12397.t1;
OX101753.1_Tachina_lurida_genome_assembly,_chromosome:_2	AUGUSTUS	stop_codon	101607308	101607310	.	+	0	ID=g12397.t1.stop1;Parent=g12397.t1;
OX101753.1_Tachina_lurida_genome_assembly,_chromosome:_2	AUGUSTUS	gene	101607329	101608741	.	+	.	ID=g12398;
OX101753.1_Tachina_lurida_genome_assembly,_chromosome:_2	AUGUSTUS	mRNA	101607329	101608741	0.49	+	.	ID=g12398.t1;Parent=g12398;
OX101753.1_Tachina_lurida_genome_assembly,_chromosome:_2	AUGUSTUS	start_codon	101607329	101607331	.	+	0	ID=g12398.t1.start1;Parent=g12398.t1;
OX101753.1_Tachina_lurida_genome_assembly,_chromosome:_2	AUGUSTUS	CDS	101607329	101608741	0.49	+	0	ID=g12398.t1.CDS1;Parent=g12398.t1;
OX101753.1_Tachina_lurida_genome_assembly,_chromosome:_2	AUGUSTUS	exon	101607329	101608741	.	+	.	ID=g12398.t1.exon1;Parent=g12398.t1;
OX101753.1_Tachina_lurida_genome_assembly,_chromosome:_2	AUGUSTUS	stop_codon	101608739	101608741	.	+	0	ID=g12398.t1.stop1;Parent=g12398.t1;
OX101753.1_Tachina_lurida_genome_assembly,_chromosome:_2	AUGUSTUS	gene	101608820	101610280	.	+	.	ID=g12399;
OX101753.1_Tachina_lurida_genome_assembly,_chromosome:_2	AUGUSTUS	mRNA	101609153	101610280	0.96	+	.	ID=g12399.t1;Parent=g12399;
OX101753.1_Tachina_lurida_genome_assembly,_chromosome:_2	AUGUSTUS	start_codon	101609153	101609155	.	+	0	ID=g12399.t1.start1;Parent=g12399.t1;
OX101753.1_Tachina_lurida_genome_assembly,_chromosome:_2	AUGUSTUS	CDS	101609153	101610280	0.96	+	0	ID=g12399.t1.CDS1;Parent=g12399.t1;
OX101753.1_Tachina_lurida_genome_assembly,_chromosome:_2	AUGUSTUS	exon	101609153	101610280	.	+	.	ID=g12399.t1.exon1;Parent=g12399.t1;
OX101753.1_Tachina_lurida_genome_assembly,_chromosome:_2	AUGUSTUS	stop_codon	101610278	101610280	.	+	0	ID=g12399.t1.stop1;Parent=g12399.t1;
OX101753.1_Tachina_lurida_genome_assembly,_chromosome:_2	AUGUSTUS	mRNA	101608820	101610280	0.54	+	.	ID=g12399.t2;Parent=g12399;
OX101753.1_Tachina_lurida_genome_assembly,_chromosome:_2	AUGUSTUS	start_codon	101608820	101608822	.	+	0	ID=g12399.t2.start1;Parent=g12399.t2;
OX101753.1_Tachina_lurida_genome_assembly,_chromosome:_2	AUGUSTUS	CDS	101608820	101610280	0.54	+	0	ID=g12399.t2.CDS1;Parent=g12399.t2;
OX101753.1_Tachina_lurida_genome_assembly,_chromosome:_2	AUGUSTUS	exon	101608820	101610280	.	+	.	ID=g12399.t2.exon1;Parent=g12399.t2;
OX101753.1_Tachina_lurida_genome_assembly,_chromosome:_2	AUGUSTUS	stop_codon	101610278	101610280	.	+	0	ID=g12399.t2.stop1;Parent=g12399.t2;
OX101753.1_Tachina_lurida_genome_assembly,_chromosome:_2	AUGUSTUS	gene	101706188	101707378	.	-	.	ID=g12400;
OX101753.1_Tachina_lurida_genome_assembly,_chromosome:_2	AUGUSTUS	mRNA	101706188	101707378	0.91	-	.	ID=g12400.t1;Parent=g12400;
OX101753.1_Tachina_lurida_genome_assembly,_chromosome:_2	AUGUSTUS	stop_codon	101706188	101706190	.	-	0	ID=g12400.t1.stop1;Parent=g12400.t1;
OX101753.1_Tachina_lurida_genome_assembly,_chromosome:_2	AUGUSTUS	CDS	101706188	101706302	0.95	-	1	ID=g12400.t1.CDS1;Parent=g12400.t1;
OX101753.1_Tachina_lurida_genome_assembly,_chromosome:_2	AUGUSTUS	exon	101706188	101706302	.	-	.	ID=g12400.t1.exon1;Parent=g12400.t1;
OX101753.1_Tachina_lurida_genome_assembly,_chromosome:_2	AUGUSTUS	intron	101706303	101706359	0.95	-	.	ID=g12400.t1.intron1;Parent=g12400.t1;
OX101753.1_Tachina_lurida_genome_assembly,_chromosome:_2	AUGUSTUS	CDS	101706360	101707378	0.91	-	0	ID=g12400.t1.CDS2;Parent=g12400.t1;
OX101753.1_Tachina_lurida_genome_assembly,_chromosome:_2	AUGUSTUS	exon	101706360	101707378	.	-	.	ID=g12400.t1.exon2;Parent=g12400.t1;
OX101753.1_Tachina_lurida_genome_assembly,_chromosome:_2	AUGUSTUS	start_codon	101707376	101707378	.	-	0	ID=g12400.t1.start1;Parent=g12400.t1;
OX101753.1_Tachina_lurida_genome_assembly,_chromosome:_2	AUGUSTUS	gene	101709679	101710986	.	+	.	ID=g12401;
OX101753.1_Tachina_lurida_genome_assembly,_chromosome:_2	AUGUSTUS	mRNA	101709679	101710986	0.96	+	.	ID=g12401.t1;Parent=g12401;
OX101753.1_Tachina_lurida_genome_assembly,_chromosome:_2	AUGUSTUS	start_codon	101709679	101709681	.	+	0	ID=g12401.t1.start1;Parent=g12401.t1;
OX101753.1_Tachina_lurida_genome_assembly,_chromosome:_2	AUGUSTUS	CDS	101709679	101709685	0.98	+	0	ID=g12401.t1.CDS1;Parent=g12401.t1;
OX101753.1_Tachina_lurida_genome_assembly,_chromosome:_2	AUGUSTUS	exon	101709679	101709685	.	+	.	ID=g12401.t1.exon1;Parent=g12401.t1;
OX101753.1_Tachina_lurida_genome_assembly,_chromosome:_2	AUGUSTUS	intron	101709686	101709817	0.96	+	.	ID=g12401.t1.intron1;Parent=g12401.t1;
OX101753.1_Tachina_lurida_genome_assembly,_chromosome:_2	AUGUSTUS	CDS	101709818	101710375	0.96	+	2	ID=g12401.t1.CDS2;Parent=g12401.t1;
OX101753.1_Tachina_lurida_genome_assembly,_chromosome:_2	AUGUSTUS	exon	101709818	101710375	.	+	.	ID=g12401.t1.exon2;Parent=g12401.t1;
OX101753.1_Tachina_lurida_genome_assembly,_chromosome:_2	AUGUSTUS	intron	101710376	101710441	1	+	.	ID=g12401.t1.intron2;Parent=g12401.t1;
OX101753.1_Tachina_lurida_genome_assembly,_chromosome:_2	AUGUSTUS	CDS	101710442	101710986	1	+	2	ID=g12401.t1.CDS3;Parent=g12401.t1;
OX101753.1_Tachina_lurida_genome_assembly,_chromosome:_2	AUGUSTUS	exon	101710442	101710986	.	+	.	ID=g12401.t1.exon3;Parent=g12401.t1;
OX101753.1_Tachina_lurida_genome_assembly,_chromosome:_2	AUGUSTUS	stop_codon	101710984	101710986	.	+	0	ID=g12401.t1.stop1;Parent=g12401.t1;
OX101753.1_Tachina_lurida_genome_assembly,_chromosome:_2	GeneMark.hmm3	mRNA	101709826	101710986	.	+	.	ID=g12401.t2;Parent=g12401;
OX101753.1_Tachina_lurida_genome_assembly,_chromosome:_2	GeneMark.hmm3	start_codon	101709826	101709828	.	+	0	ID=g12401.t2.start1;Parent=g12401.t2;
OX101753.1_Tachina_lurida_genome_assembly,_chromosome:_2	GeneMark.hmm3	CDS	101709826	101710375	.	+	0	ID=g12401.t2.CDS1;Parent=g12401.t2;
OX101753.1_Tachina_lurida_genome_assembly,_chromosome:_2	GeneMark.hmm3	exon	101709826	101710375	0	+	.	ID=g12401.t2.exon1;Parent=g12401.t2;
OX101753.1_Tachina_lurida_genome_assembly,_chromosome:_2	GeneMark.hmm3	intron	101710376	101710441	.	+	2	ID=g12401.t2.intron1;Parent=g12401.t2;
OX101753.1_Tachina_lurida_genome_assembly,_chromosome:_2	GeneMark.hmm3	CDS	101710442	101710986	.	+	2	ID=g12401.t2.CDS2;Parent=g12401.t2;
OX101753.1_Tachina_lurida_genome_assembly,_chromosome:_2	GeneMark.hmm3	exon	101710442	101710986	0	+	.	ID=g12401.t2.exon2;Parent=g12401.t2;
OX101753.1_Tachina_lurida_genome_assembly,_chromosome:_2	GeneMark.hmm3	stop_codon	101710984	101710986	.	+	0	ID=g12401.t2.stop1;Parent=g12401.t2;
OX101753.1_Tachina_lurida_genome_assembly,_chromosome:_2	AUGUSTUS	gene	101711096	101712097	.	-	.	ID=g12402;
OX101753.1_Tachina_lurida_genome_assembly,_chromosome:_2	AUGUSTUS	mRNA	101711096	101712097	1	-	.	ID=g12402.t1;Parent=g12402;
OX101753.1_Tachina_lurida_genome_assembly,_chromosome:_2	AUGUSTUS	stop_codon	101711096	101711098	.	-	0	ID=g12402.t1.stop1;Parent=g12402.t1;
OX101753.1_Tachina_lurida_genome_assembly,_chromosome:_2	AUGUSTUS	CDS	101711096	101711218	1	-	0	ID=g12402.t1.CDS1;Parent=g12402.t1;
OX101753.1_Tachina_lurida_genome_assembly,_chromosome:_2	AUGUSTUS	exon	101711096	101711218	.	-	.	ID=g12402.t1.exon1;Parent=g12402.t1;
OX101753.1_Tachina_lurida_genome_assembly,_chromosome:_2	AUGUSTUS	intron	101711219	101711281	1	-	.	ID=g12402.t1.intron1;Parent=g12402.t1;
OX101753.1_Tachina_lurida_genome_assembly,_chromosome:_2	AUGUSTUS	CDS	101711282	101711657	1	-	1	ID=g12402.t1.CDS2;Parent=g12402.t1;
OX101753.1_Tachina_lurida_genome_assembly,_chromosome:_2	AUGUSTUS	exon	101711282	101711657	.	-	.	ID=g12402.t1.exon2;Parent=g12402.t1;
OX101753.1_Tachina_lurida_genome_assembly,_chromosome:_2	AUGUSTUS	intron	101711658	101711728	1	-	.	ID=g12402.t1.intron2;Parent=g12402.t1;
OX101753.1_Tachina_lurida_genome_assembly,_chromosome:_2	AUGUSTUS	CDS	101711729	101711873	1	-	2	ID=g12402.t1.CDS3;Parent=g12402.t1;
OX101753.1_Tachina_lurida_genome_assembly,_chromosome:_2	AUGUSTUS	exon	101711729	101711873	.	-	.	ID=g12402.t1.exon3;Parent=g12402.t1;
OX101753.1_Tachina_lurida_genome_assembly,_chromosome:_2	AUGUSTUS	intron	101711874	101711937	1	-	.	ID=g12402.t1.intron3;Parent=g12402.t1;
OX101753.1_Tachina_lurida_genome_assembly,_chromosome:_2	AUGUSTUS	CDS	101711938	101712097	1	-	0	ID=g12402.t1.CDS4;Parent=g12402.t1;
OX101753.1_Tachina_lurida_genome_assembly,_chromosome:_2	AUGUSTUS	exon	101711938	101712097	.	-	.	ID=g12402.t1.exon4;Parent=g12402.t1;
OX101753.1_Tachina_lurida_genome_assembly,_chromosome:_2	AUGUSTUS	start_codon	101712095	101712097	.	-	0	ID=g12402.t1.start1;Parent=g12402.t1;
OX101753.1_Tachina_lurida_genome_assembly,_chromosome:_2	AUGUSTUS	gene	101759236	101760126	.	+	.	ID=g12403;
OX101753.1_Tachina_lurida_genome_assembly,_chromosome:_2	AUGUSTUS	mRNA	101759236	101760126	0.92	+	.	ID=g12403.t1;Parent=g12403;
OX101753.1_Tachina_lurida_genome_assembly,_chromosome:_2	AUGUSTUS	start_codon	101759236	101759238	.	+	0	ID=g12403.t1.start1;Parent=g12403.t1;
OX101753.1_Tachina_lurida_genome_assembly,_chromosome:_2	AUGUSTUS	CDS	101759236	101759251	0.92	+	0	ID=g12403.t1.CDS1;Parent=g12403.t1;
OX101753.1_Tachina_lurida_genome_assembly,_chromosome:_2	AUGUSTUS	exon	101759236	101759251	.	+	.	ID=g12403.t1.exon1;Parent=g12403.t1;
OX101753.1_Tachina_lurida_genome_assembly,_chromosome:_2	AUGUSTUS	intron	101759252	101759719	0.92	+	.	ID=g12403.t1.intron1;Parent=g12403.t1;
OX101753.1_Tachina_lurida_genome_assembly,_chromosome:_2	AUGUSTUS	CDS	101759720	101760126	0.99	+	2	ID=g12403.t1.CDS2;Parent=g12403.t1;
OX101753.1_Tachina_lurida_genome_assembly,_chromosome:_2	AUGUSTUS	exon	101759720	101760126	.	+	.	ID=g12403.t1.exon2;Parent=g12403.t1;
OX101753.1_Tachina_lurida_genome_assembly,_chromosome:_2	AUGUSTUS	stop_codon	101760124	101760126	.	+	0	ID=g12403.t1.stop1;Parent=g12403.t1;
OX101753.1_Tachina_lurida_genome_assembly,_chromosome:_2	AUGUSTUS	mRNA	101759276	101760126	0.61	+	.	ID=g12403.t2;Parent=g12403;
OX101753.1_Tachina_lurida_genome_assembly,_chromosome:_2	AUGUSTUS	start_codon	101759276	101759278	.	+	0	ID=g12403.t2.start1;Parent=g12403.t2;
OX101753.1_Tachina_lurida_genome_assembly,_chromosome:_2	AUGUSTUS	CDS	101759276	101759345	0.61	+	0	ID=g12403.t2.CDS1;Parent=g12403.t2;
OX101753.1_Tachina_lurida_genome_assembly,_chromosome:_2	AUGUSTUS	exon	101759276	101759345	.	+	.	ID=g12403.t2.exon1;Parent=g12403.t2;
OX101753.1_Tachina_lurida_genome_assembly,_chromosome:_2	AUGUSTUS	intron	101759346	101759719	0.61	+	.	ID=g12403.t2.intron1;Parent=g12403.t2;
OX101753.1_Tachina_lurida_genome_assembly,_chromosome:_2	AUGUSTUS	CDS	101759720	101760126	0.66	+	2	ID=g12403.t2.CDS2;Parent=g12403.t2;
OX101753.1_Tachina_lurida_genome_assembly,_chromosome:_2	AUGUSTUS	exon	101759720	101760126	.	+	.	ID=g12403.t2.exon2;Parent=g12403.t2;
OX101753.1_Tachina_lurida_genome_assembly,_chromosome:_2	AUGUSTUS	stop_codon	101760124	101760126	.	+	0	ID=g12403.t2.stop1;Parent=g12403.t2;
OX101753.1_Tachina_lurida_genome_assembly,_chromosome:_2	AUGUSTUS	gene	101760223	101761671	.	+	.	ID=g12404;
OX101753.1_Tachina_lurida_genome_assembly,_chromosome:_2	AUGUSTUS	mRNA	101760223	101761671	1	+	.	ID=g12404.t1;Parent=g12404;
OX101753.1_Tachina_lurida_genome_assembly,_chromosome:_2	AUGUSTUS	start_codon	101760223	101760225	.	+	0	ID=g12404.t1.start1;Parent=g12404.t1;
OX101753.1_Tachina_lurida_genome_assembly,_chromosome:_2	AUGUSTUS	CDS	101760223	101761671	1	+	0	ID=g12404.t1.CDS1;Parent=g12404.t1;
OX101753.1_Tachina_lurida_genome_assembly,_chromosome:_2	AUGUSTUS	exon	101760223	101761671	.	+	.	ID=g12404.t1.exon1;Parent=g12404.t1;
OX101753.1_Tachina_lurida_genome_assembly,_chromosome:_2	AUGUSTUS	stop_codon	101761669	101761671	.	+	0	ID=g12404.t1.stop1;Parent=g12404.t1;
OX101753.1_Tachina_lurida_genome_assembly,_chromosome:_2	AUGUSTUS	mRNA	101760223	101761671	0.67	+	.	ID=g12404.t2;Parent=g12404;
OX101753.1_Tachina_lurida_genome_assembly,_chromosome:_2	AUGUSTUS	start_codon	101760223	101760225	.	+	0	ID=g12404.t2.start1;Parent=g12404.t2;
OX101753.1_Tachina_lurida_genome_assembly,_chromosome:_2	AUGUSTUS	CDS	101760223	101760257	1	+	0	ID=g12404.t2.CDS1;Parent=g12404.t2;
OX101753.1_Tachina_lurida_genome_assembly,_chromosome:_2	AUGUSTUS	exon	101760223	101760257	.	+	.	ID=g12404.t2.exon1;Parent=g12404.t2;
OX101753.1_Tachina_lurida_genome_assembly,_chromosome:_2	AUGUSTUS	intron	101760258	101761211	0.68	+	.	ID=g12404.t2.intron1;Parent=g12404.t2;
OX101753.1_Tachina_lurida_genome_assembly,_chromosome:_2	AUGUSTUS	CDS	101761212	101761671	0.67	+	1	ID=g12404.t2.CDS2;Parent=g12404.t2;
OX101753.1_Tachina_lurida_genome_assembly,_chromosome:_2	AUGUSTUS	exon	101761212	101761671	.	+	.	ID=g12404.t2.exon2;Parent=g12404.t2;
OX101753.1_Tachina_lurida_genome_assembly,_chromosome:_2	AUGUSTUS	stop_codon	101761669	101761671	.	+	0	ID=g12404.t2.stop1;Parent=g12404.t2;
OX101753.1_Tachina_lurida_genome_assembly,_chromosome:_2	AUGUSTUS	mRNA	101761159	101761671	0.9	+	.	ID=g12404.t3;Parent=g12404;
OX101753.1_Tachina_lurida_genome_assembly,_chromosome:_2	AUGUSTUS	start_codon	101761159	101761161	.	+	0	ID=g12404.t3.start1;Parent=g12404.t3;
OX101753.1_Tachina_lurida_genome_assembly,_chromosome:_2	AUGUSTUS	CDS	101761159	101761671	0.9	+	0	ID=g12404.t3.CDS1;Parent=g12404.t3;
OX101753.1_Tachina_lurida_genome_assembly,_chromosome:_2	AUGUSTUS	exon	101761159	101761671	.	+	.	ID=g12404.t3.exon1;Parent=g12404.t3;
OX101753.1_Tachina_lurida_genome_assembly,_chromosome:_2	AUGUSTUS	stop_codon	101761669	101761671	.	+	0	ID=g12404.t3.stop1;Parent=g12404.t3;
OX101753.1_Tachina_lurida_genome_assembly,_chromosome:_2	AUGUSTUS	gene	101762683	101763876	.	+	.	ID=g12405;
OX101753.1_Tachina_lurida_genome_assembly,_chromosome:_2	AUGUSTUS	mRNA	101762683	101763876	0.99	+	.	ID=g12405.t1;Parent=g12405;
OX101753.1_Tachina_lurida_genome_assembly,_chromosome:_2	AUGUSTUS	start_codon	101762683	101762685	.	+	0	ID=g12405.t1.start1;Parent=g12405.t1;
OX101753.1_Tachina_lurida_genome_assembly,_chromosome:_2	AUGUSTUS	CDS	101762683	101762787	0.99	+	0	ID=g12405.t1.CDS1;Parent=g12405.t1;
OX101753.1_Tachina_lurida_genome_assembly,_chromosome:_2	AUGUSTUS	exon	101762683	101762787	.	+	.	ID=g12405.t1.exon1;Parent=g12405.t1;
OX101753.1_Tachina_lurida_genome_assembly,_chromosome:_2	AUGUSTUS	intron	101762788	101763051	0.99	+	.	ID=g12405.t1.intron1;Parent=g12405.t1;
OX101753.1_Tachina_lurida_genome_assembly,_chromosome:_2	AUGUSTUS	CDS	101763052	101763876	0.99	+	0	ID=g12405.t1.CDS2;Parent=g12405.t1;
OX101753.1_Tachina_lurida_genome_assembly,_chromosome:_2	AUGUSTUS	exon	101763052	101763876	.	+	.	ID=g12405.t1.exon2;Parent=g12405.t1;
OX101753.1_Tachina_lurida_genome_assembly,_chromosome:_2	AUGUSTUS	stop_codon	101763874	101763876	.	+	0	ID=g12405.t1.stop1;Parent=g12405.t1;
OX101753.1_Tachina_lurida_genome_assembly,_chromosome:_2	AUGUSTUS	gene	101764238	101764474	.	+	.	ID=g12406;
OX101753.1_Tachina_lurida_genome_assembly,_chromosome:_2	AUGUSTUS	mRNA	101764238	101764474	0.98	+	.	ID=g12406.t1;Parent=g12406;
OX101753.1_Tachina_lurida_genome_assembly,_chromosome:_2	AUGUSTUS	start_codon	101764238	101764240	.	+	0	ID=g12406.t1.start1;Parent=g12406.t1;
OX101753.1_Tachina_lurida_genome_assembly,_chromosome:_2	AUGUSTUS	CDS	101764238	101764474	0.98	+	0	ID=g12406.t1.CDS1;Parent=g12406.t1;
OX101753.1_Tachina_lurida_genome_assembly,_chromosome:_2	AUGUSTUS	exon	101764238	101764474	.	+	.	ID=g12406.t1.exon1;Parent=g12406.t1;
OX101753.1_Tachina_lurida_genome_assembly,_chromosome:_2	AUGUSTUS	stop_codon	101764472	101764474	.	+	0	ID=g12406.t1.stop1;Parent=g12406.t1;
OX101753.1_Tachina_lurida_genome_assembly,_chromosome:_2	AUGUSTUS	gene	101764859	101765603	.	+	.	ID=g12407;
OX101753.1_Tachina_lurida_genome_assembly,_chromosome:_2	AUGUSTUS	mRNA	101764859	101765603	0.99	+	.	ID=g12407.t1;Parent=g12407;
OX101753.1_Tachina_lurida_genome_assembly,_chromosome:_2	AUGUSTUS	start_codon	101764859	101764861	.	+	0	ID=g12407.t1.start1;Parent=g12407.t1;
OX101753.1_Tachina_lurida_genome_assembly,_chromosome:_2	AUGUSTUS	CDS	101764859	101764862	1	+	0	ID=g12407.t1.CDS1;Parent=g12407.t1;
OX101753.1_Tachina_lurida_genome_assembly,_chromosome:_2	AUGUSTUS	exon	101764859	101764862	.	+	.	ID=g12407.t1.exon1;Parent=g12407.t1;
OX101753.1_Tachina_lurida_genome_assembly,_chromosome:_2	AUGUSTUS	intron	101764863	101765100	0.99	+	.	ID=g12407.t1.intron1;Parent=g12407.t1;
OX101753.1_Tachina_lurida_genome_assembly,_chromosome:_2	AUGUSTUS	CDS	101765101	101765603	0.99	+	2	ID=g12407.t1.CDS2;Parent=g12407.t1;
OX101753.1_Tachina_lurida_genome_assembly,_chromosome:_2	AUGUSTUS	exon	101765101	101765603	.	+	.	ID=g12407.t1.exon2;Parent=g12407.t1;
OX101753.1_Tachina_lurida_genome_assembly,_chromosome:_2	AUGUSTUS	stop_codon	101765601	101765603	.	+	0	ID=g12407.t1.stop1;Parent=g12407.t1;
OX101753.1_Tachina_lurida_genome_assembly,_chromosome:_2	AUGUSTUS	gene	101805444	101806514	.	-	.	ID=g12408;
OX101753.1_Tachina_lurida_genome_assembly,_chromosome:_2	AUGUSTUS	mRNA	101805444	101806514	0.64	-	.	ID=g12408.t1;Parent=g12408;
OX101753.1_Tachina_lurida_genome_assembly,_chromosome:_2	AUGUSTUS	stop_codon	101805444	101805446	.	-	0	ID=g12408.t1.stop1;Parent=g12408.t1;
OX101753.1_Tachina_lurida_genome_assembly,_chromosome:_2	AUGUSTUS	CDS	101805444	101806514	0.64	-	0	ID=g12408.t1.CDS1;Parent=g12408.t1;
OX101753.1_Tachina_lurida_genome_assembly,_chromosome:_2	AUGUSTUS	exon	101805444	101806514	.	-	.	ID=g12408.t1.exon1;Parent=g12408.t1;
OX101753.1_Tachina_lurida_genome_assembly,_chromosome:_2	AUGUSTUS	start_codon	101806512	101806514	.	-	0	ID=g12408.t1.start1;Parent=g12408.t1;
OX101753.1_Tachina_lurida_genome_assembly,_chromosome:_2	AUGUSTUS	gene	101810103	101811527	.	-	.	ID=g12409;
OX101753.1_Tachina_lurida_genome_assembly,_chromosome:_2	AUGUSTUS	mRNA	101810103	101811527	0.41	-	.	ID=g12409.t1;Parent=g12409;
OX101753.1_Tachina_lurida_genome_assembly,_chromosome:_2	AUGUSTUS	stop_codon	101810103	101810105	.	-	0	ID=g12409.t1.stop1;Parent=g12409.t1;
OX101753.1_Tachina_lurida_genome_assembly,_chromosome:_2	AUGUSTUS	CDS	101810103	101810252	0.76	-	0	ID=g12409.t1.CDS1;Parent=g12409.t1;
OX101753.1_Tachina_lurida_genome_assembly,_chromosome:_2	AUGUSTUS	exon	101810103	101810252	.	-	.	ID=g12409.t1.exon1;Parent=g12409.t1;
OX101753.1_Tachina_lurida_genome_assembly,_chromosome:_2	AUGUSTUS	intron	101810253	101811392	0.41	-	.	ID=g12409.t1.intron1;Parent=g12409.t1;
OX101753.1_Tachina_lurida_genome_assembly,_chromosome:_2	AUGUSTUS	CDS	101811393	101811527	0.56	-	0	ID=g12409.t1.CDS2;Parent=g12409.t1;
OX101753.1_Tachina_lurida_genome_assembly,_chromosome:_2	AUGUSTUS	exon	101811393	101811527	.	-	.	ID=g12409.t1.exon2;Parent=g12409.t1;
OX101753.1_Tachina_lurida_genome_assembly,_chromosome:_2	AUGUSTUS	start_codon	101811525	101811527	.	-	0	ID=g12409.t1.start1;Parent=g12409.t1;
OX101753.1_Tachina_lurida_genome_assembly,_chromosome:_2	AUGUSTUS	gene	101820579	101821523	.	-	.	ID=g12410;
OX101753.1_Tachina_lurida_genome_assembly,_chromosome:_2	AUGUSTUS	mRNA	101820579	101821523	1	-	.	ID=g12410.t1;Parent=g12410;
OX101753.1_Tachina_lurida_genome_assembly,_chromosome:_2	AUGUSTUS	stop_codon	101820579	101820581	.	-	0	ID=g12410.t1.stop1;Parent=g12410.t1;
OX101753.1_Tachina_lurida_genome_assembly,_chromosome:_2	AUGUSTUS	CDS	101820579	101821523	1	-	0	ID=g12410.t1.CDS1;Parent=g12410.t1;
OX101753.1_Tachina_lurida_genome_assembly,_chromosome:_2	AUGUSTUS	exon	101820579	101821523	.	-	.	ID=g12410.t1.exon1;Parent=g12410.t1;
OX101753.1_Tachina_lurida_genome_assembly,_chromosome:_2	AUGUSTUS	start_codon	101821521	101821523	.	-	0	ID=g12410.t1.start1;Parent=g12410.t1;
OX101753.1_Tachina_lurida_genome_assembly,_chromosome:_2	AUGUSTUS	gene	101866021	101868346	.	-	.	ID=g12411;
OX101753.1_Tachina_lurida_genome_assembly,_chromosome:_2	AUGUSTUS	mRNA	101866021	101868346	0.6	-	.	ID=g12411.t1;Parent=g12411;
OX101753.1_Tachina_lurida_genome_assembly,_chromosome:_2	AUGUSTUS	stop_codon	101866021	101866023	.	-	0	ID=g12411.t1.stop1;Parent=g12411.t1;
OX101753.1_Tachina_lurida_genome_assembly,_chromosome:_2	AUGUSTUS	CDS	101866021	101866663	0.64	-	1	ID=g12411.t1.CDS1;Parent=g12411.t1;
OX101753.1_Tachina_lurida_genome_assembly,_chromosome:_2	AUGUSTUS	exon	101866021	101866663	.	-	.	ID=g12411.t1.exon1;Parent=g12411.t1;
OX101753.1_Tachina_lurida_genome_assembly,_chromosome:_2	AUGUSTUS	intron	101866664	101868110	0.6	-	.	ID=g12411.t1.intron1;Parent=g12411.t1;
OX101753.1_Tachina_lurida_genome_assembly,_chromosome:_2	AUGUSTUS	CDS	101868111	101868346	0.6	-	0	ID=g12411.t1.CDS2;Parent=g12411.t1;
OX101753.1_Tachina_lurida_genome_assembly,_chromosome:_2	AUGUSTUS	exon	101868111	101868346	.	-	.	ID=g12411.t1.exon2;Parent=g12411.t1;
OX101753.1_Tachina_lurida_genome_assembly,_chromosome:_2	AUGUSTUS	start_codon	101868344	101868346	.	-	0	ID=g12411.t1.start1;Parent=g12411.t1;
OX101753.1_Tachina_lurida_genome_assembly,_chromosome:_2	AUGUSTUS	gene	101883918	101888055	.	-	.	ID=g12412;
OX101753.1_Tachina_lurida_genome_assembly,_chromosome:_2	AUGUSTUS	mRNA	101883918	101888055	0.94	-	.	ID=g12412.t1;Parent=g12412;
OX101753.1_Tachina_lurida_genome_assembly,_chromosome:_2	AUGUSTUS	stop_codon	101883918	101883920	.	-	0	ID=g12412.t1.stop1;Parent=g12412.t1;
OX101753.1_Tachina_lurida_genome_assembly,_chromosome:_2	AUGUSTUS	CDS	101883918	101887263	1	-	1	ID=g12412.t1.CDS1;Parent=g12412.t1;
OX101753.1_Tachina_lurida_genome_assembly,_chromosome:_2	AUGUSTUS	exon	101883918	101887263	.	-	.	ID=g12412.t1.exon1;Parent=g12412.t1;
OX101753.1_Tachina_lurida_genome_assembly,_chromosome:_2	AUGUSTUS	intron	101887264	101887411	1	-	.	ID=g12412.t1.intron1;Parent=g12412.t1;
OX101753.1_Tachina_lurida_genome_assembly,_chromosome:_2	AUGUSTUS	CDS	101887412	101888055	0.94	-	0	ID=g12412.t1.CDS2;Parent=g12412.t1;
OX101753.1_Tachina_lurida_genome_assembly,_chromosome:_2	AUGUSTUS	exon	101887412	101888055	.	-	.	ID=g12412.t1.exon2;Parent=g12412.t1;
OX101753.1_Tachina_lurida_genome_assembly,_chromosome:_2	AUGUSTUS	start_codon	101888053	101888055	.	-	0	ID=g12412.t1.start1;Parent=g12412.t1;
OX101753.1_Tachina_lurida_genome_assembly,_chromosome:_2	AUGUSTUS	gene	101905738	101906106	.	-	.	ID=g12413;
OX101753.1_Tachina_lurida_genome_assembly,_chromosome:_2	AUGUSTUS	mRNA	101905738	101906106	0.61	-	.	ID=g12413.t1;Parent=g12413;
OX101753.1_Tachina_lurida_genome_assembly,_chromosome:_2	AUGUSTUS	stop_codon	101905738	101905740	.	-	0	ID=g12413.t1.stop1;Parent=g12413.t1;
OX101753.1_Tachina_lurida_genome_assembly,_chromosome:_2	AUGUSTUS	CDS	101905738	101905938	0.62	-	0	ID=g12413.t1.CDS1;Parent=g12413.t1;
OX101753.1_Tachina_lurida_genome_assembly,_chromosome:_2	AUGUSTUS	exon	101905738	101905938	.	-	.	ID=g12413.t1.exon1;Parent=g12413.t1;
OX101753.1_Tachina_lurida_genome_assembly,_chromosome:_2	AUGUSTUS	intron	101905939	101906097	0.61	-	.	ID=g12413.t1.intron1;Parent=g12413.t1;
OX101753.1_Tachina_lurida_genome_assembly,_chromosome:_2	AUGUSTUS	CDS	101906098	101906106	0.61	-	0	ID=g12413.t1.CDS2;Parent=g12413.t1;
OX101753.1_Tachina_lurida_genome_assembly,_chromosome:_2	AUGUSTUS	exon	101906098	101906106	.	-	.	ID=g12413.t1.exon2;Parent=g12413.t1;
OX101753.1_Tachina_lurida_genome_assembly,_chromosome:_2	AUGUSTUS	start_codon	101906104	101906106	.	-	0	ID=g12413.t1.start1;Parent=g12413.t1;
OX101753.1_Tachina_lurida_genome_assembly,_chromosome:_2	AUGUSTUS	gene	102022318	102022578	.	-	.	ID=g12414;
OX101753.1_Tachina_lurida_genome_assembly,_chromosome:_2	AUGUSTUS	mRNA	102022318	102022578	1	-	.	ID=g12414.t1;Parent=g12414;
OX101753.1_Tachina_lurida_genome_assembly,_chromosome:_2	AUGUSTUS	stop_codon	102022318	102022320	.	-	0	ID=g12414.t1.stop1;Parent=g12414.t1;
OX101753.1_Tachina_lurida_genome_assembly,_chromosome:_2	AUGUSTUS	CDS	102022318	102022578	1	-	0	ID=g12414.t1.CDS1;Parent=g12414.t1;
OX101753.1_Tachina_lurida_genome_assembly,_chromosome:_2	AUGUSTUS	exon	102022318	102022578	.	-	.	ID=g12414.t1.exon1;Parent=g12414.t1;
OX101753.1_Tachina_lurida_genome_assembly,_chromosome:_2	AUGUSTUS	start_codon	102022576	102022578	.	-	0	ID=g12414.t1.start1;Parent=g12414.t1;
OX101753.1_Tachina_lurida_genome_assembly,_chromosome:_2	AUGUSTUS	gene	102034412	102038778	.	-	.	ID=g12415;
OX101753.1_Tachina_lurida_genome_assembly,_chromosome:_2	AUGUSTUS	mRNA	102034412	102038778	0.85	-	.	ID=g12415.t1;Parent=g12415;
OX101753.1_Tachina_lurida_genome_assembly,_chromosome:_2	AUGUSTUS	stop_codon	102034412	102034414	.	-	0	ID=g12415.t1.stop1;Parent=g12415.t1;
OX101753.1_Tachina_lurida_genome_assembly,_chromosome:_2	AUGUSTUS	CDS	102034412	102034501	1	-	0	ID=g12415.t1.CDS1;Parent=g12415.t1;
OX101753.1_Tachina_lurida_genome_assembly,_chromosome:_2	AUGUSTUS	exon	102034412	102034501	.	-	.	ID=g12415.t1.exon1;Parent=g12415.t1;
OX101753.1_Tachina_lurida_genome_assembly,_chromosome:_2	AUGUSTUS	intron	102034502	102035489	1	-	.	ID=g12415.t1.intron1;Parent=g12415.t1;
OX101753.1_Tachina_lurida_genome_assembly,_chromosome:_2	AUGUSTUS	CDS	102035490	102035705	1	-	0	ID=g12415.t1.CDS2;Parent=g12415.t1;
OX101753.1_Tachina_lurida_genome_assembly,_chromosome:_2	AUGUSTUS	exon	102035490	102035705	.	-	.	ID=g12415.t1.exon2;Parent=g12415.t1;
OX101753.1_Tachina_lurida_genome_assembly,_chromosome:_2	AUGUSTUS	intron	102035706	102035822	1	-	.	ID=g12415.t1.intron2;Parent=g12415.t1;
OX101753.1_Tachina_lurida_genome_assembly,_chromosome:_2	AUGUSTUS	CDS	102035823	102035985	1	-	1	ID=g12415.t1.CDS3;Parent=g12415.t1;
OX101753.1_Tachina_lurida_genome_assembly,_chromosome:_2	AUGUSTUS	exon	102035823	102035985	.	-	.	ID=g12415.t1.exon3;Parent=g12415.t1;
OX101753.1_Tachina_lurida_genome_assembly,_chromosome:_2	AUGUSTUS	intron	102035986	102036045	1	-	.	ID=g12415.t1.intron3;Parent=g12415.t1;
OX101753.1_Tachina_lurida_genome_assembly,_chromosome:_2	AUGUSTUS	CDS	102036046	102036166	1	-	2	ID=g12415.t1.CDS4;Parent=g12415.t1;
OX101753.1_Tachina_lurida_genome_assembly,_chromosome:_2	AUGUSTUS	exon	102036046	102036166	.	-	.	ID=g12415.t1.exon4;Parent=g12415.t1;
OX101753.1_Tachina_lurida_genome_assembly,_chromosome:_2	AUGUSTUS	intron	102036167	102036257	0.9	-	.	ID=g12415.t1.intron4;Parent=g12415.t1;
OX101753.1_Tachina_lurida_genome_assembly,_chromosome:_2	AUGUSTUS	CDS	102036258	102036305	0.9	-	2	ID=g12415.t1.CDS5;Parent=g12415.t1;
OX101753.1_Tachina_lurida_genome_assembly,_chromosome:_2	AUGUSTUS	exon	102036258	102036305	.	-	.	ID=g12415.t1.exon5;Parent=g12415.t1;
OX101753.1_Tachina_lurida_genome_assembly,_chromosome:_2	AUGUSTUS	intron	102036306	102038750	0.85	-	.	ID=g12415.t1.intron5;Parent=g12415.t1;
OX101753.1_Tachina_lurida_genome_assembly,_chromosome:_2	AUGUSTUS	CDS	102038751	102038778	0.94	-	0	ID=g12415.t1.CDS6;Parent=g12415.t1;
OX101753.1_Tachina_lurida_genome_assembly,_chromosome:_2	AUGUSTUS	exon	102038751	102038778	.	-	.	ID=g12415.t1.exon6;Parent=g12415.t1;
OX101753.1_Tachina_lurida_genome_assembly,_chromosome:_2	AUGUSTUS	start_codon	102038776	102038778	.	-	0	ID=g12415.t1.start1;Parent=g12415.t1;
OX101753.1_Tachina_lurida_genome_assembly,_chromosome:_2	AUGUSTUS	mRNA	102034412	102038778	0.87	-	.	ID=g12415.t2;Parent=g12415;
OX101753.1_Tachina_lurida_genome_assembly,_chromosome:_2	AUGUSTUS	stop_codon	102034412	102034414	.	-	0	ID=g12415.t2.stop1;Parent=g12415.t2;
OX101753.1_Tachina_lurida_genome_assembly,_chromosome:_2	AUGUSTUS	CDS	102034412	102034501	1	-	0	ID=g12415.t2.CDS1;Parent=g12415.t2;
OX101753.1_Tachina_lurida_genome_assembly,_chromosome:_2	AUGUSTUS	exon	102034412	102034501	.	-	.	ID=g12415.t2.exon1;Parent=g12415.t2;
OX101753.1_Tachina_lurida_genome_assembly,_chromosome:_2	AUGUSTUS	intron	102034502	102035489	1	-	.	ID=g12415.t2.intron1;Parent=g12415.t2;
OX101753.1_Tachina_lurida_genome_assembly,_chromosome:_2	AUGUSTUS	CDS	102035490	102035705	1	-	0	ID=g12415.t2.CDS2;Parent=g12415.t2;
OX101753.1_Tachina_lurida_genome_assembly,_chromosome:_2	AUGUSTUS	exon	102035490	102035705	.	-	.	ID=g12415.t2.exon2;Parent=g12415.t2;
OX101753.1_Tachina_lurida_genome_assembly,_chromosome:_2	AUGUSTUS	intron	102035706	102035822	1	-	.	ID=g12415.t2.intron2;Parent=g12415.t2;
OX101753.1_Tachina_lurida_genome_assembly,_chromosome:_2	AUGUSTUS	CDS	102035823	102035985	1	-	1	ID=g12415.t2.CDS3;Parent=g12415.t2;
OX101753.1_Tachina_lurida_genome_assembly,_chromosome:_2	AUGUSTUS	exon	102035823	102035985	.	-	.	ID=g12415.t2.exon3;Parent=g12415.t2;
OX101753.1_Tachina_lurida_genome_assembly,_chromosome:_2	AUGUSTUS	intron	102035986	102036045	1	-	.	ID=g12415.t2.intron3;Parent=g12415.t2;
OX101753.1_Tachina_lurida_genome_assembly,_chromosome:_2	AUGUSTUS	CDS	102036046	102036166	1	-	2	ID=g12415.t2.CDS4;Parent=g12415.t2;
OX101753.1_Tachina_lurida_genome_assembly,_chromosome:_2	AUGUSTUS	exon	102036046	102036166	.	-	.	ID=g12415.t2.exon4;Parent=g12415.t2;
OX101753.1_Tachina_lurida_genome_assembly,_chromosome:_2	AUGUSTUS	intron	102036167	102038750	0.87	-	.	ID=g12415.t2.intron4;Parent=g12415.t2;
OX101753.1_Tachina_lurida_genome_assembly,_chromosome:_2	AUGUSTUS	CDS	102038751	102038778	0.92	-	0	ID=g12415.t2.CDS5;Parent=g12415.t2;
OX101753.1_Tachina_lurida_genome_assembly,_chromosome:_2	AUGUSTUS	exon	102038751	102038778	.	-	.	ID=g12415.t2.exon5;Parent=g12415.t2;
OX101753.1_Tachina_lurida_genome_assembly,_chromosome:_2	AUGUSTUS	start_codon	102038776	102038778	.	-	0	ID=g12415.t2.start1;Parent=g12415.t2;
OX101753.1_Tachina_lurida_genome_assembly,_chromosome:_2	AUGUSTUS	gene	102084518	102085591	.	+	.	ID=g12416;
OX101753.1_Tachina_lurida_genome_assembly,_chromosome:_2	AUGUSTUS	mRNA	102084518	102085591	0.57	+	.	ID=g12416.t1;Parent=g12416;
OX101753.1_Tachina_lurida_genome_assembly,_chromosome:_2	AUGUSTUS	start_codon	102084518	102084520	.	+	0	ID=g12416.t1.start1;Parent=g12416.t1;
OX101753.1_Tachina_lurida_genome_assembly,_chromosome:_2	AUGUSTUS	CDS	102084518	102085591	0.57	+	0	ID=g12416.t1.CDS1;Parent=g12416.t1;
OX101753.1_Tachina_lurida_genome_assembly,_chromosome:_2	AUGUSTUS	exon	102084518	102085591	.	+	.	ID=g12416.t1.exon1;Parent=g12416.t1;
OX101753.1_Tachina_lurida_genome_assembly,_chromosome:_2	AUGUSTUS	stop_codon	102085589	102085591	.	+	0	ID=g12416.t1.stop1;Parent=g12416.t1;
OX101753.1_Tachina_lurida_genome_assembly,_chromosome:_2	AUGUSTUS	gene	102085711	102087205	.	+	.	ID=g12417;
OX101753.1_Tachina_lurida_genome_assembly,_chromosome:_2	AUGUSTUS	mRNA	102085711	102087205	0.38	+	.	ID=g12417.t1;Parent=g12417;
OX101753.1_Tachina_lurida_genome_assembly,_chromosome:_2	AUGUSTUS	start_codon	102085711	102085713	.	+	0	ID=g12417.t1.start1;Parent=g12417.t1;
OX101753.1_Tachina_lurida_genome_assembly,_chromosome:_2	AUGUSTUS	CDS	102085711	102086662	0.4	+	0	ID=g12417.t1.CDS1;Parent=g12417.t1;
OX101753.1_Tachina_lurida_genome_assembly,_chromosome:_2	AUGUSTUS	exon	102085711	102086662	.	+	.	ID=g12417.t1.exon1;Parent=g12417.t1;
OX101753.1_Tachina_lurida_genome_assembly,_chromosome:_2	AUGUSTUS	intron	102086663	102086753	0.56	+	.	ID=g12417.t1.intron1;Parent=g12417.t1;
OX101753.1_Tachina_lurida_genome_assembly,_chromosome:_2	AUGUSTUS	CDS	102086754	102087205	0.56	+	2	ID=g12417.t1.CDS2;Parent=g12417.t1;
OX101753.1_Tachina_lurida_genome_assembly,_chromosome:_2	AUGUSTUS	exon	102086754	102087205	.	+	.	ID=g12417.t1.exon2;Parent=g12417.t1;
OX101753.1_Tachina_lurida_genome_assembly,_chromosome:_2	AUGUSTUS	stop_codon	102087203	102087205	.	+	0	ID=g12417.t1.stop1;Parent=g12417.t1;
OX101753.1_Tachina_lurida_genome_assembly,_chromosome:_2	AUGUSTUS	gene	102087223	102088344	.	+	.	ID=g12418;
OX101753.1_Tachina_lurida_genome_assembly,_chromosome:_2	AUGUSTUS	mRNA	102087223	102088344	1	+	.	ID=g12418.t1;Parent=g12418;
OX101753.1_Tachina_lurida_genome_assembly,_chromosome:_2	AUGUSTUS	start_codon	102087223	102087225	.	+	0	ID=g12418.t1.start1;Parent=g12418.t1;
OX101753.1_Tachina_lurida_genome_assembly,_chromosome:_2	AUGUSTUS	CDS	102087223	102088344	1	+	0	ID=g12418.t1.CDS1;Parent=g12418.t1;
OX101753.1_Tachina_lurida_genome_assembly,_chromosome:_2	AUGUSTUS	exon	102087223	102088344	.	+	.	ID=g12418.t1.exon1;Parent=g12418.t1;
OX101753.1_Tachina_lurida_genome_assembly,_chromosome:_2	AUGUSTUS	stop_codon	102088342	102088344	.	+	0	ID=g12418.t1.stop1;Parent=g12418.t1;
OX101753.1_Tachina_lurida_genome_assembly,_chromosome:_2	AUGUSTUS	mRNA	102087478	102088344	1	+	.	ID=g12418.t2;Parent=g12418;
OX101753.1_Tachina_lurida_genome_assembly,_chromosome:_2	AUGUSTUS	start_codon	102087478	102087480	.	+	0	ID=g12418.t2.start1;Parent=g12418.t2;
OX101753.1_Tachina_lurida_genome_assembly,_chromosome:_2	AUGUSTUS	CDS	102087478	102088344	1	+	0	ID=g12418.t2.CDS1;Parent=g12418.t2;
OX101753.1_Tachina_lurida_genome_assembly,_chromosome:_2	AUGUSTUS	exon	102087478	102088344	.	+	.	ID=g12418.t2.exon1;Parent=g12418.t2;
OX101753.1_Tachina_lurida_genome_assembly,_chromosome:_2	AUGUSTUS	stop_codon	102088342	102088344	.	+	0	ID=g12418.t2.stop1;Parent=g12418.t2;
OX101753.1_Tachina_lurida_genome_assembly,_chromosome:_2	AUGUSTUS	gene	102088359	102088667	.	+	.	ID=g12419;
OX101753.1_Tachina_lurida_genome_assembly,_chromosome:_2	AUGUSTUS	mRNA	102088359	102088667	1	+	.	ID=g12419.t1;Parent=g12419;
OX101753.1_Tachina_lurida_genome_assembly,_chromosome:_2	AUGUSTUS	start_codon	102088359	102088361	.	+	0	ID=g12419.t1.start1;Parent=g12419.t1;
OX101753.1_Tachina_lurida_genome_assembly,_chromosome:_2	AUGUSTUS	CDS	102088359	102088667	1	+	0	ID=g12419.t1.CDS1;Parent=g12419.t1;
OX101753.1_Tachina_lurida_genome_assembly,_chromosome:_2	AUGUSTUS	exon	102088359	102088667	.	+	.	ID=g12419.t1.exon1;Parent=g12419.t1;
OX101753.1_Tachina_lurida_genome_assembly,_chromosome:_2	AUGUSTUS	stop_codon	102088665	102088667	.	+	0	ID=g12419.t1.stop1;Parent=g12419.t1;
OX101753.1_Tachina_lurida_genome_assembly,_chromosome:_2	AUGUSTUS	gene	102088766	102089452	.	+	.	ID=g12420;
OX101753.1_Tachina_lurida_genome_assembly,_chromosome:_2	AUGUSTUS	mRNA	102088766	102089452	1	+	.	ID=g12420.t1;Parent=g12420;
OX101753.1_Tachina_lurida_genome_assembly,_chromosome:_2	AUGUSTUS	start_codon	102088766	102088768	.	+	0	ID=g12420.t1.start1;Parent=g12420.t1;
OX101753.1_Tachina_lurida_genome_assembly,_chromosome:_2	AUGUSTUS	CDS	102088766	102089452	1	+	0	ID=g12420.t1.CDS1;Parent=g12420.t1;
OX101753.1_Tachina_lurida_genome_assembly,_chromosome:_2	AUGUSTUS	exon	102088766	102089452	.	+	.	ID=g12420.t1.exon1;Parent=g12420.t1;
OX101753.1_Tachina_lurida_genome_assembly,_chromosome:_2	AUGUSTUS	stop_codon	102089450	102089452	.	+	0	ID=g12420.t1.stop1;Parent=g12420.t1;
OX101753.1_Tachina_lurida_genome_assembly,_chromosome:_2	AUGUSTUS	gene	102088909	102089268	.	-	.	ID=g12421;
OX101753.1_Tachina_lurida_genome_assembly,_chromosome:_2	AUGUSTUS	mRNA	102088909	102089268	1	-	.	ID=g12421.t1;Parent=g12421;
OX101753.1_Tachina_lurida_genome_assembly,_chromosome:_2	AUGUSTUS	stop_codon	102088909	102088911	.	-	0	ID=g12421.t1.stop1;Parent=g12421.t1;
OX101753.1_Tachina_lurida_genome_assembly,_chromosome:_2	AUGUSTUS	CDS	102088909	102089268	1	-	0	ID=g12421.t1.CDS1;Parent=g12421.t1;
OX101753.1_Tachina_lurida_genome_assembly,_chromosome:_2	AUGUSTUS	exon	102088909	102089268	.	-	.	ID=g12421.t1.exon1;Parent=g12421.t1;
OX101753.1_Tachina_lurida_genome_assembly,_chromosome:_2	AUGUSTUS	start_codon	102089266	102089268	.	-	0	ID=g12421.t1.start1;Parent=g12421.t1;
OX101753.1_Tachina_lurida_genome_assembly,_chromosome:_2	AUGUSTUS	gene	102100463	102104633	.	-	.	ID=g12422;
OX101753.1_Tachina_lurida_genome_assembly,_chromosome:_2	AUGUSTUS	mRNA	102100463	102104633	0.77	-	.	ID=g12422.t1;Parent=g12422;
OX101753.1_Tachina_lurida_genome_assembly,_chromosome:_2	AUGUSTUS	stop_codon	102100463	102100465	.	-	0	ID=g12422.t1.stop1;Parent=g12422.t1;
OX101753.1_Tachina_lurida_genome_assembly,_chromosome:_2	AUGUSTUS	CDS	102100463	102100495	0.88	-	0	ID=g12422.t1.CDS1;Parent=g12422.t1;
OX101753.1_Tachina_lurida_genome_assembly,_chromosome:_2	AUGUSTUS	exon	102100463	102100495	.	-	.	ID=g12422.t1.exon1;Parent=g12422.t1;
OX101753.1_Tachina_lurida_genome_assembly,_chromosome:_2	AUGUSTUS	intron	102100496	102100571	0.88	-	.	ID=g12422.t1.intron1;Parent=g12422.t1;
OX101753.1_Tachina_lurida_genome_assembly,_chromosome:_2	AUGUSTUS	CDS	102100572	102100922	0.9	-	0	ID=g12422.t1.CDS2;Parent=g12422.t1;
OX101753.1_Tachina_lurida_genome_assembly,_chromosome:_2	AUGUSTUS	exon	102100572	102100922	.	-	.	ID=g12422.t1.exon2;Parent=g12422.t1;
OX101753.1_Tachina_lurida_genome_assembly,_chromosome:_2	AUGUSTUS	intron	102100923	102102795	0.89	-	.	ID=g12422.t1.intron2;Parent=g12422.t1;
OX101753.1_Tachina_lurida_genome_assembly,_chromosome:_2	AUGUSTUS	CDS	102102796	102103010	0.93	-	2	ID=g12422.t1.CDS3;Parent=g12422.t1;
OX101753.1_Tachina_lurida_genome_assembly,_chromosome:_2	AUGUSTUS	exon	102102796	102103010	.	-	.	ID=g12422.t1.exon3;Parent=g12422.t1;
OX101753.1_Tachina_lurida_genome_assembly,_chromosome:_2	AUGUSTUS	intron	102103011	102103381	1	-	.	ID=g12422.t1.intron3;Parent=g12422.t1;
OX101753.1_Tachina_lurida_genome_assembly,_chromosome:_2	AUGUSTUS	CDS	102103382	102103535	1	-	0	ID=g12422.t1.CDS4;Parent=g12422.t1;
OX101753.1_Tachina_lurida_genome_assembly,_chromosome:_2	AUGUSTUS	exon	102103382	102103535	.	-	.	ID=g12422.t1.exon4;Parent=g12422.t1;
OX101753.1_Tachina_lurida_genome_assembly,_chromosome:_2	AUGUSTUS	intron	102103536	102103636	1	-	.	ID=g12422.t1.intron4;Parent=g12422.t1;
OX101753.1_Tachina_lurida_genome_assembly,_chromosome:_2	AUGUSTUS	CDS	102103637	102103821	1	-	2	ID=g12422.t1.CDS5;Parent=g12422.t1;
OX101753.1_Tachina_lurida_genome_assembly,_chromosome:_2	AUGUSTUS	exon	102103637	102103821	.	-	.	ID=g12422.t1.exon5;Parent=g12422.t1;
OX101753.1_Tachina_lurida_genome_assembly,_chromosome:_2	AUGUSTUS	intron	102103822	102103888	1	-	.	ID=g12422.t1.intron5;Parent=g12422.t1;
OX101753.1_Tachina_lurida_genome_assembly,_chromosome:_2	AUGUSTUS	CDS	102103889	102104003	1	-	0	ID=g12422.t1.CDS6;Parent=g12422.t1;
OX101753.1_Tachina_lurida_genome_assembly,_chromosome:_2	AUGUSTUS	exon	102103889	102104003	.	-	.	ID=g12422.t1.exon6;Parent=g12422.t1;
OX101753.1_Tachina_lurida_genome_assembly,_chromosome:_2	AUGUSTUS	intron	102104004	102104062	1	-	.	ID=g12422.t1.intron6;Parent=g12422.t1;
OX101753.1_Tachina_lurida_genome_assembly,_chromosome:_2	AUGUSTUS	CDS	102104063	102104463	1	-	2	ID=g12422.t1.CDS7;Parent=g12422.t1;
OX101753.1_Tachina_lurida_genome_assembly,_chromosome:_2	AUGUSTUS	exon	102104063	102104463	.	-	.	ID=g12422.t1.exon7;Parent=g12422.t1;
OX101753.1_Tachina_lurida_genome_assembly,_chromosome:_2	AUGUSTUS	intron	102104464	102104554	1	-	.	ID=g12422.t1.intron7;Parent=g12422.t1;
OX101753.1_Tachina_lurida_genome_assembly,_chromosome:_2	AUGUSTUS	CDS	102104555	102104633	1	-	0	ID=g12422.t1.CDS8;Parent=g12422.t1;
OX101753.1_Tachina_lurida_genome_assembly,_chromosome:_2	AUGUSTUS	exon	102104555	102104633	.	-	.	ID=g12422.t1.exon8;Parent=g12422.t1;
OX101753.1_Tachina_lurida_genome_assembly,_chromosome:_2	AUGUSTUS	start_codon	102104631	102104633	.	-	0	ID=g12422.t1.start1;Parent=g12422.t1;
OX101753.1_Tachina_lurida_genome_assembly,_chromosome:_2	AUGUSTUS	mRNA	102100463	102104633	0.63	-	.	ID=g12422.t2;Parent=g12422;
OX101753.1_Tachina_lurida_genome_assembly,_chromosome:_2	AUGUSTUS	stop_codon	102100463	102100465	.	-	0	ID=g12422.t2.stop1;Parent=g12422.t2;
OX101753.1_Tachina_lurida_genome_assembly,_chromosome:_2	AUGUSTUS	CDS	102100463	102100495	0.8	-	0	ID=g12422.t2.CDS1;Parent=g12422.t2;
OX101753.1_Tachina_lurida_genome_assembly,_chromosome:_2	AUGUSTUS	exon	102100463	102100495	.	-	.	ID=g12422.t2.exon1;Parent=g12422.t2;
OX101753.1_Tachina_lurida_genome_assembly,_chromosome:_2	AUGUSTUS	intron	102100496	102100571	0.8	-	.	ID=g12422.t2.intron1;Parent=g12422.t2;
OX101753.1_Tachina_lurida_genome_assembly,_chromosome:_2	AUGUSTUS	CDS	102100572	102100922	0.94	-	0	ID=g12422.t2.CDS2;Parent=g12422.t2;
OX101753.1_Tachina_lurida_genome_assembly,_chromosome:_2	AUGUSTUS	exon	102100572	102100922	.	-	.	ID=g12422.t2.exon2;Parent=g12422.t2;
OX101753.1_Tachina_lurida_genome_assembly,_chromosome:_2	AUGUSTUS	intron	102100923	102102906	0.8	-	.	ID=g12422.t2.intron2;Parent=g12422.t2;
OX101753.1_Tachina_lurida_genome_assembly,_chromosome:_2	AUGUSTUS	CDS	102102907	102103010	0.83	-	2	ID=g12422.t2.CDS3;Parent=g12422.t2;
OX101753.1_Tachina_lurida_genome_assembly,_chromosome:_2	AUGUSTUS	exon	102102907	102103010	.	-	.	ID=g12422.t2.exon3;Parent=g12422.t2;
OX101753.1_Tachina_lurida_genome_assembly,_chromosome:_2	AUGUSTUS	intron	102103011	102103381	1	-	.	ID=g12422.t2.intron3;Parent=g12422.t2;
OX101753.1_Tachina_lurida_genome_assembly,_chromosome:_2	AUGUSTUS	CDS	102103382	102103535	1	-	0	ID=g12422.t2.CDS4;Parent=g12422.t2;
OX101753.1_Tachina_lurida_genome_assembly,_chromosome:_2	AUGUSTUS	exon	102103382	102103535	.	-	.	ID=g12422.t2.exon4;Parent=g12422.t2;
OX101753.1_Tachina_lurida_genome_assembly,_chromosome:_2	AUGUSTUS	intron	102103536	102103636	1	-	.	ID=g12422.t2.intron4;Parent=g12422.t2;
OX101753.1_Tachina_lurida_genome_assembly,_chromosome:_2	AUGUSTUS	CDS	102103637	102103821	1	-	2	ID=g12422.t2.CDS5;Parent=g12422.t2;
OX101753.1_Tachina_lurida_genome_assembly,_chromosome:_2	AUGUSTUS	exon	102103637	102103821	.	-	.	ID=g12422.t2.exon5;Parent=g12422.t2;
OX101753.1_Tachina_lurida_genome_assembly,_chromosome:_2	AUGUSTUS	intron	102103822	102103888	1	-	.	ID=g12422.t2.intron5;Parent=g12422.t2;
OX101753.1_Tachina_lurida_genome_assembly,_chromosome:_2	AUGUSTUS	CDS	102103889	102104003	1	-	0	ID=g12422.t2.CDS6;Parent=g12422.t2;
OX101753.1_Tachina_lurida_genome_assembly,_chromosome:_2	AUGUSTUS	exon	102103889	102104003	.	-	.	ID=g12422.t2.exon6;Parent=g12422.t2;
OX101753.1_Tachina_lurida_genome_assembly,_chromosome:_2	AUGUSTUS	intron	102104004	102104062	1	-	.	ID=g12422.t2.intron6;Parent=g12422.t2;
OX101753.1_Tachina_lurida_genome_assembly,_chromosome:_2	AUGUSTUS	CDS	102104063	102104463	1	-	2	ID=g12422.t2.CDS7;Parent=g12422.t2;
OX101753.1_Tachina_lurida_genome_assembly,_chromosome:_2	AUGUSTUS	exon	102104063	102104463	.	-	.	ID=g12422.t2.exon7;Parent=g12422.t2;
OX101753.1_Tachina_lurida_genome_assembly,_chromosome:_2	AUGUSTUS	intron	102104464	102104554	1	-	.	ID=g12422.t2.intron7;Parent=g12422.t2;
OX101753.1_Tachina_lurida_genome_assembly,_chromosome:_2	AUGUSTUS	CDS	102104555	102104633	1	-	0	ID=g12422.t2.CDS8;Parent=g12422.t2;
OX101753.1_Tachina_lurida_genome_assembly,_chromosome:_2	AUGUSTUS	exon	102104555	102104633	.	-	.	ID=g12422.t2.exon8;Parent=g12422.t2;
OX101753.1_Tachina_lurida_genome_assembly,_chromosome:_2	AUGUSTUS	start_codon	102104631	102104633	.	-	0	ID=g12422.t2.start1;Parent=g12422.t2;
OX101753.1_Tachina_lurida_genome_assembly,_chromosome:_2	AUGUSTUS	gene	102105641	102107059	.	-	.	ID=g12423;
OX101753.1_Tachina_lurida_genome_assembly,_chromosome:_2	AUGUSTUS	mRNA	102105641	102107059	1	-	.	ID=g12423.t1;Parent=g12423;
OX101753.1_Tachina_lurida_genome_assembly,_chromosome:_2	AUGUSTUS	stop_codon	102105641	102105643	.	-	0	ID=g12423.t1.stop1;Parent=g12423.t1;
OX101753.1_Tachina_lurida_genome_assembly,_chromosome:_2	AUGUSTUS	CDS	102105641	102107059	1	-	0	ID=g12423.t1.CDS1;Parent=g12423.t1;
OX101753.1_Tachina_lurida_genome_assembly,_chromosome:_2	AUGUSTUS	exon	102105641	102107059	.	-	.	ID=g12423.t1.exon1;Parent=g12423.t1;
OX101753.1_Tachina_lurida_genome_assembly,_chromosome:_2	AUGUSTUS	start_codon	102107057	102107059	.	-	0	ID=g12423.t1.start1;Parent=g12423.t1;
OX101753.1_Tachina_lurida_genome_assembly,_chromosome:_2	AUGUSTUS	gene	102116526	102116930	.	+	.	ID=g12424;
OX101753.1_Tachina_lurida_genome_assembly,_chromosome:_2	AUGUSTUS	mRNA	102116526	102116930	1	+	.	ID=g12424.t1;Parent=g12424;
OX101753.1_Tachina_lurida_genome_assembly,_chromosome:_2	AUGUSTUS	start_codon	102116526	102116528	.	+	0	ID=g12424.t1.start1;Parent=g12424.t1;
OX101753.1_Tachina_lurida_genome_assembly,_chromosome:_2	AUGUSTUS	CDS	102116526	102116930	1	+	0	ID=g12424.t1.CDS1;Parent=g12424.t1;
OX101753.1_Tachina_lurida_genome_assembly,_chromosome:_2	AUGUSTUS	exon	102116526	102116930	.	+	.	ID=g12424.t1.exon1;Parent=g12424.t1;
OX101753.1_Tachina_lurida_genome_assembly,_chromosome:_2	AUGUSTUS	stop_codon	102116928	102116930	.	+	0	ID=g12424.t1.stop1;Parent=g12424.t1;
OX101753.1_Tachina_lurida_genome_assembly,_chromosome:_2	AUGUSTUS	gene	102117769	102119270	.	-	.	ID=g12425;
OX101753.1_Tachina_lurida_genome_assembly,_chromosome:_2	AUGUSTUS	mRNA	102117769	102119270	0.79	-	.	ID=g12425.t1;Parent=g12425;
OX101753.1_Tachina_lurida_genome_assembly,_chromosome:_2	AUGUSTUS	stop_codon	102117769	102117771	.	-	0	ID=g12425.t1.stop1;Parent=g12425.t1;
OX101753.1_Tachina_lurida_genome_assembly,_chromosome:_2	AUGUSTUS	CDS	102117769	102118000	0.8	-	1	ID=g12425.t1.CDS1;Parent=g12425.t1;
OX101753.1_Tachina_lurida_genome_assembly,_chromosome:_2	AUGUSTUS	exon	102117769	102118000	.	-	.	ID=g12425.t1.exon1;Parent=g12425.t1;
OX101753.1_Tachina_lurida_genome_assembly,_chromosome:_2	AUGUSTUS	intron	102118001	102118107	0.79	-	.	ID=g12425.t1.intron1;Parent=g12425.t1;
OX101753.1_Tachina_lurida_genome_assembly,_chromosome:_2	AUGUSTUS	CDS	102118108	102118217	0.96	-	0	ID=g12425.t1.CDS2;Parent=g12425.t1;
OX101753.1_Tachina_lurida_genome_assembly,_chromosome:_2	AUGUSTUS	exon	102118108	102118217	.	-	.	ID=g12425.t1.exon2;Parent=g12425.t1;
OX101753.1_Tachina_lurida_genome_assembly,_chromosome:_2	AUGUSTUS	intron	102118218	102118665	1	-	.	ID=g12425.t1.intron2;Parent=g12425.t1;
OX101753.1_Tachina_lurida_genome_assembly,_chromosome:_2	AUGUSTUS	CDS	102118666	102119086	1	-	1	ID=g12425.t1.CDS3;Parent=g12425.t1;
OX101753.1_Tachina_lurida_genome_assembly,_chromosome:_2	AUGUSTUS	exon	102118666	102119086	.	-	.	ID=g12425.t1.exon3;Parent=g12425.t1;
OX101753.1_Tachina_lurida_genome_assembly,_chromosome:_2	AUGUSTUS	intron	102119087	102119163	1	-	.	ID=g12425.t1.intron3;Parent=g12425.t1;
OX101753.1_Tachina_lurida_genome_assembly,_chromosome:_2	AUGUSTUS	CDS	102119164	102119270	1	-	0	ID=g12425.t1.CDS4;Parent=g12425.t1;
OX101753.1_Tachina_lurida_genome_assembly,_chromosome:_2	AUGUSTUS	exon	102119164	102119270	.	-	.	ID=g12425.t1.exon4;Parent=g12425.t1;
OX101753.1_Tachina_lurida_genome_assembly,_chromosome:_2	AUGUSTUS	start_codon	102119268	102119270	.	-	0	ID=g12425.t1.start1;Parent=g12425.t1;
OX101753.1_Tachina_lurida_genome_assembly,_chromosome:_2	AUGUSTUS	mRNA	102117769	102119270	1	-	.	ID=g12425.t2;Parent=g12425;
OX101753.1_Tachina_lurida_genome_assembly,_chromosome:_2	AUGUSTUS	stop_codon	102117769	102117771	.	-	0	ID=g12425.t2.stop1;Parent=g12425.t2;
OX101753.1_Tachina_lurida_genome_assembly,_chromosome:_2	AUGUSTUS	CDS	102117769	102117898	1	-	1	ID=g12425.t2.CDS1;Parent=g12425.t2;
OX101753.1_Tachina_lurida_genome_assembly,_chromosome:_2	AUGUSTUS	exon	102117769	102117898	.	-	.	ID=g12425.t2.exon1;Parent=g12425.t2;
OX101753.1_Tachina_lurida_genome_assembly,_chromosome:_2	AUGUSTUS	intron	102117899	102118107	1	-	.	ID=g12425.t2.intron1;Parent=g12425.t2;
OX101753.1_Tachina_lurida_genome_assembly,_chromosome:_2	AUGUSTUS	CDS	102118108	102118217	1	-	0	ID=g12425.t2.CDS2;Parent=g12425.t2;
OX101753.1_Tachina_lurida_genome_assembly,_chromosome:_2	AUGUSTUS	exon	102118108	102118217	.	-	.	ID=g12425.t2.exon2;Parent=g12425.t2;
OX101753.1_Tachina_lurida_genome_assembly,_chromosome:_2	AUGUSTUS	intron	102118218	102118665	1	-	.	ID=g12425.t2.intron2;Parent=g12425.t2;
OX101753.1_Tachina_lurida_genome_assembly,_chromosome:_2	AUGUSTUS	CDS	102118666	102119104	1	-	1	ID=g12425.t2.CDS3;Parent=g12425.t2;
OX101753.1_Tachina_lurida_genome_assembly,_chromosome:_2	AUGUSTUS	exon	102118666	102119104	.	-	.	ID=g12425.t2.exon3;Parent=g12425.t2;
OX101753.1_Tachina_lurida_genome_assembly,_chromosome:_2	AUGUSTUS	intron	102119105	102119163	1	-	.	ID=g12425.t2.intron3;Parent=g12425.t2;
OX101753.1_Tachina_lurida_genome_assembly,_chromosome:_2	AUGUSTUS	CDS	102119164	102119270	1	-	0	ID=g12425.t2.CDS4;Parent=g12425.t2;
OX101753.1_Tachina_lurida_genome_assembly,_chromosome:_2	AUGUSTUS	exon	102119164	102119270	.	-	.	ID=g12425.t2.exon4;Parent=g12425.t2;
OX101753.1_Tachina_lurida_genome_assembly,_chromosome:_2	AUGUSTUS	start_codon	102119268	102119270	.	-	0	ID=g12425.t2.start1;Parent=g12425.t2;
OX101753.1_Tachina_lurida_genome_assembly,_chromosome:_2	AUGUSTUS	gene	102242159	102243244	.	+	.	ID=g12426;
OX101753.1_Tachina_lurida_genome_assembly,_chromosome:_2	AUGUSTUS	mRNA	102242159	102243244	1	+	.	ID=g12426.t1;Parent=g12426;
OX101753.1_Tachina_lurida_genome_assembly,_chromosome:_2	AUGUSTUS	start_codon	102242159	102242161	.	+	0	ID=g12426.t1.start1;Parent=g12426.t1;
OX101753.1_Tachina_lurida_genome_assembly,_chromosome:_2	AUGUSTUS	CDS	102242159	102243244	1	+	0	ID=g12426.t1.CDS1;Parent=g12426.t1;
OX101753.1_Tachina_lurida_genome_assembly,_chromosome:_2	AUGUSTUS	exon	102242159	102243244	.	+	.	ID=g12426.t1.exon1;Parent=g12426.t1;
OX101753.1_Tachina_lurida_genome_assembly,_chromosome:_2	AUGUSTUS	stop_codon	102243242	102243244	.	+	0	ID=g12426.t1.stop1;Parent=g12426.t1;
OX101753.1_Tachina_lurida_genome_assembly,_chromosome:_2	AUGUSTUS	gene	102271064	102273310	.	-	.	ID=g12427;
OX101753.1_Tachina_lurida_genome_assembly,_chromosome:_2	AUGUSTUS	mRNA	102271064	102273310	0.98	-	.	ID=g12427.t1;Parent=g12427;
OX101753.1_Tachina_lurida_genome_assembly,_chromosome:_2	AUGUSTUS	stop_codon	102271064	102271066	.	-	0	ID=g12427.t1.stop1;Parent=g12427.t1;
OX101753.1_Tachina_lurida_genome_assembly,_chromosome:_2	AUGUSTUS	CDS	102271064	102273310	0.98	-	0	ID=g12427.t1.CDS1;Parent=g12427.t1;
OX101753.1_Tachina_lurida_genome_assembly,_chromosome:_2	AUGUSTUS	exon	102271064	102273310	.	-	.	ID=g12427.t1.exon1;Parent=g12427.t1;
OX101753.1_Tachina_lurida_genome_assembly,_chromosome:_2	AUGUSTUS	start_codon	102273308	102273310	.	-	0	ID=g12427.t1.start1;Parent=g12427.t1;
OX101753.1_Tachina_lurida_genome_assembly,_chromosome:_2	AUGUSTUS	gene	102273408	102274519	.	-	.	ID=g12428;
OX101753.1_Tachina_lurida_genome_assembly,_chromosome:_2	AUGUSTUS	mRNA	102273408	102274519	0.19	-	.	ID=g12428.t1;Parent=g12428;
OX101753.1_Tachina_lurida_genome_assembly,_chromosome:_2	AUGUSTUS	stop_codon	102273408	102273410	.	-	0	ID=g12428.t1.stop1;Parent=g12428.t1;
OX101753.1_Tachina_lurida_genome_assembly,_chromosome:_2	AUGUSTUS	CDS	102273408	102273425	0.84	-	0	ID=g12428.t1.CDS1;Parent=g12428.t1;
OX101753.1_Tachina_lurida_genome_assembly,_chromosome:_2	AUGUSTUS	exon	102273408	102273425	.	-	.	ID=g12428.t1.exon1;Parent=g12428.t1;
OX101753.1_Tachina_lurida_genome_assembly,_chromosome:_2	AUGUSTUS	intron	102273426	102273496	0.46	-	.	ID=g12428.t1.intron1;Parent=g12428.t1;
OX101753.1_Tachina_lurida_genome_assembly,_chromosome:_2	AUGUSTUS	CDS	102273497	102273743	0.46	-	1	ID=g12428.t1.CDS2;Parent=g12428.t1;
OX101753.1_Tachina_lurida_genome_assembly,_chromosome:_2	AUGUSTUS	exon	102273497	102273743	.	-	.	ID=g12428.t1.exon2;Parent=g12428.t1;
OX101753.1_Tachina_lurida_genome_assembly,_chromosome:_2	AUGUSTUS	intron	102273744	102273812	1	-	.	ID=g12428.t1.intron2;Parent=g12428.t1;
OX101753.1_Tachina_lurida_genome_assembly,_chromosome:_2	AUGUSTUS	CDS	102273813	102274519	0.4	-	0	ID=g12428.t1.CDS3;Parent=g12428.t1;
OX101753.1_Tachina_lurida_genome_assembly,_chromosome:_2	AUGUSTUS	exon	102273813	102274519	.	-	.	ID=g12428.t1.exon3;Parent=g12428.t1;
OX101753.1_Tachina_lurida_genome_assembly,_chromosome:_2	AUGUSTUS	start_codon	102274517	102274519	.	-	0	ID=g12428.t1.start1;Parent=g12428.t1;
OX101753.1_Tachina_lurida_genome_assembly,_chromosome:_2	AUGUSTUS	gene	102300162	102300485	.	-	.	ID=g12429;
OX101753.1_Tachina_lurida_genome_assembly,_chromosome:_2	AUGUSTUS	mRNA	102300162	102300485	1	-	.	ID=g12429.t1;Parent=g12429;
OX101753.1_Tachina_lurida_genome_assembly,_chromosome:_2	AUGUSTUS	stop_codon	102300162	102300164	.	-	0	ID=g12429.t1.stop1;Parent=g12429.t1;
OX101753.1_Tachina_lurida_genome_assembly,_chromosome:_2	AUGUSTUS	CDS	102300162	102300485	1	-	0	ID=g12429.t1.CDS1;Parent=g12429.t1;
OX101753.1_Tachina_lurida_genome_assembly,_chromosome:_2	AUGUSTUS	exon	102300162	102300485	.	-	.	ID=g12429.t1.exon1;Parent=g12429.t1;
OX101753.1_Tachina_lurida_genome_assembly,_chromosome:_2	AUGUSTUS	start_codon	102300483	102300485	.	-	0	ID=g12429.t1.start1;Parent=g12429.t1;
OX101753.1_Tachina_lurida_genome_assembly,_chromosome:_2	AUGUSTUS	gene	102351756	102352028	.	+	.	ID=g12430;
OX101753.1_Tachina_lurida_genome_assembly,_chromosome:_2	AUGUSTUS	mRNA	102351756	102352028	1	+	.	ID=g12430.t1;Parent=g12430;
OX101753.1_Tachina_lurida_genome_assembly,_chromosome:_2	AUGUSTUS	start_codon	102351756	102351758	.	+	0	ID=g12430.t1.start1;Parent=g12430.t1;
OX101753.1_Tachina_lurida_genome_assembly,_chromosome:_2	AUGUSTUS	CDS	102351756	102352028	1	+	0	ID=g12430.t1.CDS1;Parent=g12430.t1;
OX101753.1_Tachina_lurida_genome_assembly,_chromosome:_2	AUGUSTUS	exon	102351756	102352028	.	+	.	ID=g12430.t1.exon1;Parent=g12430.t1;
OX101753.1_Tachina_lurida_genome_assembly,_chromosome:_2	AUGUSTUS	stop_codon	102352026	102352028	.	+	0	ID=g12430.t1.stop1;Parent=g12430.t1;
OX101753.1_Tachina_lurida_genome_assembly,_chromosome:_2	AUGUSTUS	gene	102353980	102364748	.	+	.	ID=g12431;
OX101753.1_Tachina_lurida_genome_assembly,_chromosome:_2	AUGUSTUS	mRNA	102353980	102364748	0.11	+	.	ID=g12431.t1;Parent=g12431;
OX101753.1_Tachina_lurida_genome_assembly,_chromosome:_2	AUGUSTUS	start_codon	102353980	102353982	.	+	0	ID=g12431.t1.start1;Parent=g12431.t1;
OX101753.1_Tachina_lurida_genome_assembly,_chromosome:_2	AUGUSTUS	CDS	102353980	102354571	0.98	+	0	ID=g12431.t1.CDS1;Parent=g12431.t1;
OX101753.1_Tachina_lurida_genome_assembly,_chromosome:_2	AUGUSTUS	exon	102353980	102354571	.	+	.	ID=g12431.t1.exon1;Parent=g12431.t1;
OX101753.1_Tachina_lurida_genome_assembly,_chromosome:_2	AUGUSTUS	intron	102354572	102356658	0.98	+	.	ID=g12431.t1.intron1;Parent=g12431.t1;
OX101753.1_Tachina_lurida_genome_assembly,_chromosome:_2	AUGUSTUS	CDS	102356659	102357492	0.35	+	2	ID=g12431.t1.CDS2;Parent=g12431.t1;
OX101753.1_Tachina_lurida_genome_assembly,_chromosome:_2	AUGUSTUS	exon	102356659	102357492	.	+	.	ID=g12431.t1.exon2;Parent=g12431.t1;
OX101753.1_Tachina_lurida_genome_assembly,_chromosome:_2	AUGUSTUS	intron	102357493	102364629	0.12	+	.	ID=g12431.t1.intron2;Parent=g12431.t1;
OX101753.1_Tachina_lurida_genome_assembly,_chromosome:_2	AUGUSTUS	CDS	102364630	102364748	0.24	+	2	ID=g12431.t1.CDS3;Parent=g12431.t1;
OX101753.1_Tachina_lurida_genome_assembly,_chromosome:_2	AUGUSTUS	exon	102364630	102364748	.	+	.	ID=g12431.t1.exon3;Parent=g12431.t1;
OX101753.1_Tachina_lurida_genome_assembly,_chromosome:_2	AUGUSTUS	stop_codon	102364746	102364748	.	+	0	ID=g12431.t1.stop1;Parent=g12431.t1;
OX101753.1_Tachina_lurida_genome_assembly,_chromosome:_2	AUGUSTUS	gene	102402434	102404770	.	-	.	ID=g12432;
OX101753.1_Tachina_lurida_genome_assembly,_chromosome:_2	AUGUSTUS	mRNA	102402434	102404770	1	-	.	ID=g12432.t1;Parent=g12432;
OX101753.1_Tachina_lurida_genome_assembly,_chromosome:_2	AUGUSTUS	stop_codon	102402434	102402436	.	-	0	ID=g12432.t1.stop1;Parent=g12432.t1;
OX101753.1_Tachina_lurida_genome_assembly,_chromosome:_2	AUGUSTUS	CDS	102402434	102404770	1	-	0	ID=g12432.t1.CDS1;Parent=g12432.t1;
OX101753.1_Tachina_lurida_genome_assembly,_chromosome:_2	AUGUSTUS	exon	102402434	102404770	.	-	.	ID=g12432.t1.exon1;Parent=g12432.t1;
OX101753.1_Tachina_lurida_genome_assembly,_chromosome:_2	AUGUSTUS	start_codon	102404768	102404770	.	-	0	ID=g12432.t1.start1;Parent=g12432.t1;
OX101753.1_Tachina_lurida_genome_assembly,_chromosome:_2	AUGUSTUS	mRNA	102403161	102404173	0.29	-	.	ID=g12432.t2;Parent=g12432;
OX101753.1_Tachina_lurida_genome_assembly,_chromosome:_2	AUGUSTUS	stop_codon	102403161	102403163	.	-	0	ID=g12432.t2.stop1;Parent=g12432.t2;
OX101753.1_Tachina_lurida_genome_assembly,_chromosome:_2	AUGUSTUS	CDS	102403161	102403182	0.48	-	1	ID=g12432.t2.CDS1;Parent=g12432.t2;
OX101753.1_Tachina_lurida_genome_assembly,_chromosome:_2	AUGUSTUS	exon	102403161	102403182	.	-	.	ID=g12432.t2.exon1;Parent=g12432.t2;
OX101753.1_Tachina_lurida_genome_assembly,_chromosome:_2	AUGUSTUS	intron	102403183	102403316	0.48	-	.	ID=g12432.t2.intron1;Parent=g12432.t2;
OX101753.1_Tachina_lurida_genome_assembly,_chromosome:_2	AUGUSTUS	CDS	102403317	102404173	0.43	-	0	ID=g12432.t2.CDS2;Parent=g12432.t2;
OX101753.1_Tachina_lurida_genome_assembly,_chromosome:_2	AUGUSTUS	exon	102403317	102404173	.	-	.	ID=g12432.t2.exon2;Parent=g12432.t2;
OX101753.1_Tachina_lurida_genome_assembly,_chromosome:_2	AUGUSTUS	start_codon	102404171	102404173	.	-	0	ID=g12432.t2.start1;Parent=g12432.t2;
OX101753.1_Tachina_lurida_genome_assembly,_chromosome:_2	AUGUSTUS	mRNA	102403161	102404770	0.86	-	.	ID=g12432.t3;Parent=g12432;
OX101753.1_Tachina_lurida_genome_assembly,_chromosome:_2	AUGUSTUS	stop_codon	102403161	102403163	.	-	0	ID=g12432.t3.stop1;Parent=g12432.t3;
OX101753.1_Tachina_lurida_genome_assembly,_chromosome:_2	AUGUSTUS	CDS	102403161	102403182	0.86	-	1	ID=g12432.t3.CDS1;Parent=g12432.t3;
OX101753.1_Tachina_lurida_genome_assembly,_chromosome:_2	AUGUSTUS	exon	102403161	102403182	.	-	.	ID=g12432.t3.exon1;Parent=g12432.t3;
OX101753.1_Tachina_lurida_genome_assembly,_chromosome:_2	AUGUSTUS	intron	102403183	102403316	0.86	-	.	ID=g12432.t3.intron1;Parent=g12432.t3;
OX101753.1_Tachina_lurida_genome_assembly,_chromosome:_2	AUGUSTUS	CDS	102403317	102404770	0.97	-	0	ID=g12432.t3.CDS2;Parent=g12432.t3;
OX101753.1_Tachina_lurida_genome_assembly,_chromosome:_2	AUGUSTUS	exon	102403317	102404770	.	-	.	ID=g12432.t3.exon2;Parent=g12432.t3;
OX101753.1_Tachina_lurida_genome_assembly,_chromosome:_2	AUGUSTUS	start_codon	102404768	102404770	.	-	0	ID=g12432.t3.start1;Parent=g12432.t3;
OX101753.1_Tachina_lurida_genome_assembly,_chromosome:_2	AUGUSTUS	gene	102405013	102405666	.	-	.	ID=g12433;
OX101753.1_Tachina_lurida_genome_assembly,_chromosome:_2	AUGUSTUS	mRNA	102405013	102405666	1	-	.	ID=g12433.t1;Parent=g12433;
OX101753.1_Tachina_lurida_genome_assembly,_chromosome:_2	AUGUSTUS	stop_codon	102405013	102405015	.	-	0	ID=g12433.t1.stop1;Parent=g12433.t1;
OX101753.1_Tachina_lurida_genome_assembly,_chromosome:_2	AUGUSTUS	CDS	102405013	102405666	1	-	0	ID=g12433.t1.CDS1;Parent=g12433.t1;
OX101753.1_Tachina_lurida_genome_assembly,_chromosome:_2	AUGUSTUS	exon	102405013	102405666	.	-	.	ID=g12433.t1.exon1;Parent=g12433.t1;
OX101753.1_Tachina_lurida_genome_assembly,_chromosome:_2	AUGUSTUS	start_codon	102405664	102405666	.	-	0	ID=g12433.t1.start1;Parent=g12433.t1;
OX101753.1_Tachina_lurida_genome_assembly,_chromosome:_2	AUGUSTUS	gene	102407560	102408375	.	-	.	ID=g12434;
OX101753.1_Tachina_lurida_genome_assembly,_chromosome:_2	AUGUSTUS	mRNA	102407560	102408375	0.92	-	.	ID=g12434.t1;Parent=g12434;
OX101753.1_Tachina_lurida_genome_assembly,_chromosome:_2	AUGUSTUS	stop_codon	102407560	102407562	.	-	0	ID=g12434.t1.stop1;Parent=g12434.t1;
OX101753.1_Tachina_lurida_genome_assembly,_chromosome:_2	AUGUSTUS	CDS	102407560	102408375	0.92	-	0	ID=g12434.t1.CDS1;Parent=g12434.t1;
OX101753.1_Tachina_lurida_genome_assembly,_chromosome:_2	AUGUSTUS	exon	102407560	102408375	.	-	.	ID=g12434.t1.exon1;Parent=g12434.t1;
OX101753.1_Tachina_lurida_genome_assembly,_chromosome:_2	AUGUSTUS	start_codon	102408373	102408375	.	-	0	ID=g12434.t1.start1;Parent=g12434.t1;
OX101753.1_Tachina_lurida_genome_assembly,_chromosome:_2	AUGUSTUS	gene	102414684	102415556	.	+	.	ID=g12435;
OX101753.1_Tachina_lurida_genome_assembly,_chromosome:_2	AUGUSTUS	mRNA	102414684	102415556	1	+	.	ID=g12435.t1;Parent=g12435;
OX101753.1_Tachina_lurida_genome_assembly,_chromosome:_2	AUGUSTUS	start_codon	102414684	102414686	.	+	0	ID=g12435.t1.start1;Parent=g12435.t1;
OX101753.1_Tachina_lurida_genome_assembly,_chromosome:_2	AUGUSTUS	CDS	102414684	102415556	1	+	0	ID=g12435.t1.CDS1;Parent=g12435.t1;
OX101753.1_Tachina_lurida_genome_assembly,_chromosome:_2	AUGUSTUS	exon	102414684	102415556	.	+	.	ID=g12435.t1.exon1;Parent=g12435.t1;
OX101753.1_Tachina_lurida_genome_assembly,_chromosome:_2	AUGUSTUS	stop_codon	102415554	102415556	.	+	0	ID=g12435.t1.stop1;Parent=g12435.t1;
OX101753.1_Tachina_lurida_genome_assembly,_chromosome:_2	AUGUSTUS	gene	102416037	102418746	.	+	.	ID=g12436;
OX101753.1_Tachina_lurida_genome_assembly,_chromosome:_2	AUGUSTUS	mRNA	102416202	102418746	0.29	+	.	ID=g12436.t1;Parent=g12436;
OX101753.1_Tachina_lurida_genome_assembly,_chromosome:_2	AUGUSTUS	start_codon	102416202	102416204	.	+	0	ID=g12436.t1.start1;Parent=g12436.t1;
OX101753.1_Tachina_lurida_genome_assembly,_chromosome:_2	AUGUSTUS	CDS	102416202	102417771	0.32	+	0	ID=g12436.t1.CDS1;Parent=g12436.t1;
OX101753.1_Tachina_lurida_genome_assembly,_chromosome:_2	AUGUSTUS	exon	102416202	102417771	.	+	.	ID=g12436.t1.exon1;Parent=g12436.t1;
OX101753.1_Tachina_lurida_genome_assembly,_chromosome:_2	AUGUSTUS	intron	102417772	102418597	0.33	+	.	ID=g12436.t1.intron1;Parent=g12436.t1;
OX101753.1_Tachina_lurida_genome_assembly,_chromosome:_2	AUGUSTUS	CDS	102418598	102418746	0.53	+	2	ID=g12436.t1.CDS2;Parent=g12436.t1;
OX101753.1_Tachina_lurida_genome_assembly,_chromosome:_2	AUGUSTUS	exon	102418598	102418746	.	+	.	ID=g12436.t1.exon2;Parent=g12436.t1;
OX101753.1_Tachina_lurida_genome_assembly,_chromosome:_2	AUGUSTUS	stop_codon	102418744	102418746	.	+	0	ID=g12436.t1.stop1;Parent=g12436.t1;
OX101753.1_Tachina_lurida_genome_assembly,_chromosome:_2	AUGUSTUS	mRNA	102416037	102418746	0.29	+	.	ID=g12436.t2;Parent=g12436;
OX101753.1_Tachina_lurida_genome_assembly,_chromosome:_2	AUGUSTUS	start_codon	102416037	102416039	.	+	0	ID=g12436.t2.start1;Parent=g12436.t2;
OX101753.1_Tachina_lurida_genome_assembly,_chromosome:_2	AUGUSTUS	CDS	102416037	102417771	0.33	+	0	ID=g12436.t2.CDS1;Parent=g12436.t2;
OX101753.1_Tachina_lurida_genome_assembly,_chromosome:_2	AUGUSTUS	exon	102416037	102417771	.	+	.	ID=g12436.t2.exon1;Parent=g12436.t2;
OX101753.1_Tachina_lurida_genome_assembly,_chromosome:_2	AUGUSTUS	intron	102417772	102418597	0.33	+	.	ID=g12436.t2.intron1;Parent=g12436.t2;
OX101753.1_Tachina_lurida_genome_assembly,_chromosome:_2	AUGUSTUS	CDS	102418598	102418746	0.45	+	2	ID=g12436.t2.CDS2;Parent=g12436.t2;
OX101753.1_Tachina_lurida_genome_assembly,_chromosome:_2	AUGUSTUS	exon	102418598	102418746	.	+	.	ID=g12436.t2.exon2;Parent=g12436.t2;
OX101753.1_Tachina_lurida_genome_assembly,_chromosome:_2	AUGUSTUS	stop_codon	102418744	102418746	.	+	0	ID=g12436.t2.stop1;Parent=g12436.t2;
OX101753.1_Tachina_lurida_genome_assembly,_chromosome:_2	AUGUSTUS	gene	102505760	102510412	.	+	.	ID=g12437;
OX101753.1_Tachina_lurida_genome_assembly,_chromosome:_2	AUGUSTUS	mRNA	102505760	102510412	1	+	.	ID=g12437.t1;Parent=g12437;
OX101753.1_Tachina_lurida_genome_assembly,_chromosome:_2	AUGUSTUS	start_codon	102505760	102505762	.	+	0	ID=g12437.t1.start1;Parent=g12437.t1;
OX101753.1_Tachina_lurida_genome_assembly,_chromosome:_2	AUGUSTUS	CDS	102505760	102510412	1	+	0	ID=g12437.t1.CDS1;Parent=g12437.t1;
OX101753.1_Tachina_lurida_genome_assembly,_chromosome:_2	AUGUSTUS	exon	102505760	102510412	.	+	.	ID=g12437.t1.exon1;Parent=g12437.t1;
OX101753.1_Tachina_lurida_genome_assembly,_chromosome:_2	AUGUSTUS	stop_codon	102510410	102510412	.	+	0	ID=g12437.t1.stop1;Parent=g12437.t1;
OX101753.1_Tachina_lurida_genome_assembly,_chromosome:_2	AUGUSTUS	gene	102812697	102814195	.	+	.	ID=g12438;
OX101753.1_Tachina_lurida_genome_assembly,_chromosome:_2	AUGUSTUS	mRNA	102812697	102813340	0.97	+	.	ID=g12438.t1;Parent=g12438;
OX101753.1_Tachina_lurida_genome_assembly,_chromosome:_2	AUGUSTUS	start_codon	102812697	102812699	.	+	0	ID=g12438.t1.start1;Parent=g12438.t1;
OX101753.1_Tachina_lurida_genome_assembly,_chromosome:_2	AUGUSTUS	CDS	102812697	102813235	0.97	+	0	ID=g12438.t1.CDS1;Parent=g12438.t1;
OX101753.1_Tachina_lurida_genome_assembly,_chromosome:_2	AUGUSTUS	exon	102812697	102813235	.	+	.	ID=g12438.t1.exon1;Parent=g12438.t1;
OX101753.1_Tachina_lurida_genome_assembly,_chromosome:_2	AUGUSTUS	intron	102813236	102813315	0.97	+	.	ID=g12438.t1.intron1;Parent=g12438.t1;
OX101753.1_Tachina_lurida_genome_assembly,_chromosome:_2	AUGUSTUS	CDS	102813316	102813340	0.97	+	1	ID=g12438.t1.CDS2;Parent=g12438.t1;
OX101753.1_Tachina_lurida_genome_assembly,_chromosome:_2	AUGUSTUS	exon	102813316	102813340	.	+	.	ID=g12438.t1.exon2;Parent=g12438.t1;
OX101753.1_Tachina_lurida_genome_assembly,_chromosome:_2	AUGUSTUS	stop_codon	102813338	102813340	.	+	0	ID=g12438.t1.stop1;Parent=g12438.t1;
OX101753.1_Tachina_lurida_genome_assembly,_chromosome:_2	AUGUSTUS	mRNA	102812697	102814195	0.52	+	.	ID=g12438.t2;Parent=g12438;
OX101753.1_Tachina_lurida_genome_assembly,_chromosome:_2	AUGUSTUS	start_codon	102812697	102812699	.	+	0	ID=g12438.t2.start1;Parent=g12438.t2;
OX101753.1_Tachina_lurida_genome_assembly,_chromosome:_2	AUGUSTUS	CDS	102812697	102814128	1	+	0	ID=g12438.t2.CDS1;Parent=g12438.t2;
OX101753.1_Tachina_lurida_genome_assembly,_chromosome:_2	AUGUSTUS	exon	102812697	102814128	.	+	.	ID=g12438.t2.exon1;Parent=g12438.t2;
OX101753.1_Tachina_lurida_genome_assembly,_chromosome:_2	AUGUSTUS	intron	102814129	102814181	0.52	+	.	ID=g12438.t2.intron1;Parent=g12438.t2;
OX101753.1_Tachina_lurida_genome_assembly,_chromosome:_2	AUGUSTUS	CDS	102814182	102814195	0.52	+	2	ID=g12438.t2.CDS2;Parent=g12438.t2;
OX101753.1_Tachina_lurida_genome_assembly,_chromosome:_2	AUGUSTUS	exon	102814182	102814195	.	+	.	ID=g12438.t2.exon2;Parent=g12438.t2;
OX101753.1_Tachina_lurida_genome_assembly,_chromosome:_2	AUGUSTUS	stop_codon	102814193	102814195	.	+	0	ID=g12438.t2.stop1;Parent=g12438.t2;
OX101753.1_Tachina_lurida_genome_assembly,_chromosome:_2	AUGUSTUS	gene	102816495	102817520	.	+	.	ID=g12439;
OX101753.1_Tachina_lurida_genome_assembly,_chromosome:_2	AUGUSTUS	mRNA	102816495	102817520	0.88	+	.	ID=g12439.t1;Parent=g12439;
OX101753.1_Tachina_lurida_genome_assembly,_chromosome:_2	AUGUSTUS	start_codon	102816495	102816497	.	+	0	ID=g12439.t1.start1;Parent=g12439.t1;
OX101753.1_Tachina_lurida_genome_assembly,_chromosome:_2	AUGUSTUS	CDS	102816495	102817164	0.88	+	0	ID=g12439.t1.CDS1;Parent=g12439.t1;
OX101753.1_Tachina_lurida_genome_assembly,_chromosome:_2	AUGUSTUS	exon	102816495	102817164	.	+	.	ID=g12439.t1.exon1;Parent=g12439.t1;
OX101753.1_Tachina_lurida_genome_assembly,_chromosome:_2	AUGUSTUS	intron	102817165	102817428	0.88	+	.	ID=g12439.t1.intron1;Parent=g12439.t1;
OX101753.1_Tachina_lurida_genome_assembly,_chromosome:_2	AUGUSTUS	CDS	102817429	102817520	1	+	2	ID=g12439.t1.CDS2;Parent=g12439.t1;
OX101753.1_Tachina_lurida_genome_assembly,_chromosome:_2	AUGUSTUS	exon	102817429	102817520	.	+	.	ID=g12439.t1.exon2;Parent=g12439.t1;
OX101753.1_Tachina_lurida_genome_assembly,_chromosome:_2	AUGUSTUS	stop_codon	102817518	102817520	.	+	0	ID=g12439.t1.stop1;Parent=g12439.t1;
OX101753.1_Tachina_lurida_genome_assembly,_chromosome:_2	AUGUSTUS	mRNA	102816495	102817520	0.45	+	.	ID=g12439.t2;Parent=g12439;
OX101753.1_Tachina_lurida_genome_assembly,_chromosome:_2	AUGUSTUS	start_codon	102816495	102816497	.	+	0	ID=g12439.t2.start1;Parent=g12439.t2;
OX101753.1_Tachina_lurida_genome_assembly,_chromosome:_2	AUGUSTUS	CDS	102816495	102816591	0.61	+	0	ID=g12439.t2.CDS1;Parent=g12439.t2;
OX101753.1_Tachina_lurida_genome_assembly,_chromosome:_2	AUGUSTUS	exon	102816495	102816591	.	+	.	ID=g12439.t2.exon1;Parent=g12439.t2;
OX101753.1_Tachina_lurida_genome_assembly,_chromosome:_2	AUGUSTUS	intron	102816592	102816744	0.47	+	.	ID=g12439.t2.intron1;Parent=g12439.t2;
OX101753.1_Tachina_lurida_genome_assembly,_chromosome:_2	AUGUSTUS	CDS	102816745	102817164	0.45	+	2	ID=g12439.t2.CDS2;Parent=g12439.t2;
OX101753.1_Tachina_lurida_genome_assembly,_chromosome:_2	AUGUSTUS	exon	102816745	102817164	.	+	.	ID=g12439.t2.exon2;Parent=g12439.t2;
OX101753.1_Tachina_lurida_genome_assembly,_chromosome:_2	AUGUSTUS	intron	102817165	102817428	0.9	+	.	ID=g12439.t2.intron2;Parent=g12439.t2;
OX101753.1_Tachina_lurida_genome_assembly,_chromosome:_2	AUGUSTUS	CDS	102817429	102817520	1	+	2	ID=g12439.t2.CDS3;Parent=g12439.t2;
OX101753.1_Tachina_lurida_genome_assembly,_chromosome:_2	AUGUSTUS	exon	102817429	102817520	.	+	.	ID=g12439.t2.exon3;Parent=g12439.t2;
OX101753.1_Tachina_lurida_genome_assembly,_chromosome:_2	AUGUSTUS	stop_codon	102817518	102817520	.	+	0	ID=g12439.t2.stop1;Parent=g12439.t2;
OX101753.1_Tachina_lurida_genome_assembly,_chromosome:_2	AUGUSTUS	gene	102844234	102845379	.	-	.	ID=g12440;
OX101753.1_Tachina_lurida_genome_assembly,_chromosome:_2	AUGUSTUS	mRNA	102844234	102845313	0.88	-	.	ID=g12440.t1;Parent=g12440;
OX101753.1_Tachina_lurida_genome_assembly,_chromosome:_2	AUGUSTUS	stop_codon	102844234	102844236	.	-	0	ID=g12440.t1.stop1;Parent=g12440.t1;
OX101753.1_Tachina_lurida_genome_assembly,_chromosome:_2	AUGUSTUS	CDS	102844234	102844889	0.95	-	2	ID=g12440.t1.CDS1;Parent=g12440.t1;
OX101753.1_Tachina_lurida_genome_assembly,_chromosome:_2	AUGUSTUS	exon	102844234	102844889	.	-	.	ID=g12440.t1.exon1;Parent=g12440.t1;
OX101753.1_Tachina_lurida_genome_assembly,_chromosome:_2	AUGUSTUS	intron	102844890	102845291	1	-	.	ID=g12440.t1.intron1;Parent=g12440.t1;
OX101753.1_Tachina_lurida_genome_assembly,_chromosome:_2	AUGUSTUS	CDS	102845292	102845313	0.92	-	0	ID=g12440.t1.CDS2;Parent=g12440.t1;
OX101753.1_Tachina_lurida_genome_assembly,_chromosome:_2	AUGUSTUS	exon	102845292	102845313	.	-	.	ID=g12440.t1.exon2;Parent=g12440.t1;
OX101753.1_Tachina_lurida_genome_assembly,_chromosome:_2	AUGUSTUS	start_codon	102845311	102845313	.	-	0	ID=g12440.t1.start1;Parent=g12440.t1;
OX101753.1_Tachina_lurida_genome_assembly,_chromosome:_2	GeneMark.hmm3	mRNA	102844234	102845379	.	-	.	ID=g12440.t2;Parent=g12440;
OX101753.1_Tachina_lurida_genome_assembly,_chromosome:_2	GeneMark.hmm3	stop_codon	102844234	102844236	.	-	0	ID=g12440.t2.stop1;Parent=g12440.t2;
OX101753.1_Tachina_lurida_genome_assembly,_chromosome:_2	GeneMark.hmm3	CDS	102844234	102844889	.	-	2	ID=g12440.t2.CDS1;Parent=g12440.t2;
OX101753.1_Tachina_lurida_genome_assembly,_chromosome:_2	GeneMark.hmm3	exon	102844234	102844889	0	-	.	ID=g12440.t2.exon1;Parent=g12440.t2;
OX101753.1_Tachina_lurida_genome_assembly,_chromosome:_2	GeneMark.hmm3	intron	102844890	102845291	.	-	0	ID=g12440.t2.intron1;Parent=g12440.t2;
OX101753.1_Tachina_lurida_genome_assembly,_chromosome:_2	GeneMark.hmm3	CDS	102845292	102845379	.	-	0	ID=g12440.t2.CDS2;Parent=g12440.t2;
OX101753.1_Tachina_lurida_genome_assembly,_chromosome:_2	GeneMark.hmm3	exon	102845292	102845379	0	-	.	ID=g12440.t2.exon2;Parent=g12440.t2;
OX101753.1_Tachina_lurida_genome_assembly,_chromosome:_2	GeneMark.hmm3	start_codon	102845377	102845379	.	-	0	ID=g12440.t2.start1;Parent=g12440.t2;
OX101753.1_Tachina_lurida_genome_assembly,_chromosome:_2	AUGUSTUS	gene	102845456	102845902	.	-	.	ID=g12441;
OX101753.1_Tachina_lurida_genome_assembly,_chromosome:_2	AUGUSTUS	mRNA	102845456	102845902	1	-	.	ID=g12441.t1;Parent=g12441;
OX101753.1_Tachina_lurida_genome_assembly,_chromosome:_2	AUGUSTUS	stop_codon	102845456	102845458	.	-	0	ID=g12441.t1.stop1;Parent=g12441.t1;
OX101753.1_Tachina_lurida_genome_assembly,_chromosome:_2	AUGUSTUS	CDS	102845456	102845902	1	-	0	ID=g12441.t1.CDS1;Parent=g12441.t1;
OX101753.1_Tachina_lurida_genome_assembly,_chromosome:_2	AUGUSTUS	exon	102845456	102845902	.	-	.	ID=g12441.t1.exon1;Parent=g12441.t1;
OX101753.1_Tachina_lurida_genome_assembly,_chromosome:_2	AUGUSTUS	start_codon	102845900	102845902	.	-	0	ID=g12441.t1.start1;Parent=g12441.t1;
OX101753.1_Tachina_lurida_genome_assembly,_chromosome:_2	AUGUSTUS	gene	102890578	102891195	.	-	.	ID=g12442;
OX101753.1_Tachina_lurida_genome_assembly,_chromosome:_2	AUGUSTUS	mRNA	102890578	102891195	0.98	-	.	ID=g12442.t1;Parent=g12442;
OX101753.1_Tachina_lurida_genome_assembly,_chromosome:_2	AUGUSTUS	stop_codon	102890578	102890580	.	-	0	ID=g12442.t1.stop1;Parent=g12442.t1;
OX101753.1_Tachina_lurida_genome_assembly,_chromosome:_2	AUGUSTUS	CDS	102890578	102891195	0.98	-	0	ID=g12442.t1.CDS1;Parent=g12442.t1;
OX101753.1_Tachina_lurida_genome_assembly,_chromosome:_2	AUGUSTUS	exon	102890578	102891195	.	-	.	ID=g12442.t1.exon1;Parent=g12442.t1;
OX101753.1_Tachina_lurida_genome_assembly,_chromosome:_2	AUGUSTUS	start_codon	102891193	102891195	.	-	0	ID=g12442.t1.start1;Parent=g12442.t1;
OX101753.1_Tachina_lurida_genome_assembly,_chromosome:_2	AUGUSTUS	gene	102891267	102892824	.	-	.	ID=g12443;
OX101753.1_Tachina_lurida_genome_assembly,_chromosome:_2	AUGUSTUS	mRNA	102891267	102892824	0.93	-	.	ID=g12443.t1;Parent=g12443;
OX101753.1_Tachina_lurida_genome_assembly,_chromosome:_2	AUGUSTUS	stop_codon	102891267	102891269	.	-	0	ID=g12443.t1.stop1;Parent=g12443.t1;
OX101753.1_Tachina_lurida_genome_assembly,_chromosome:_2	AUGUSTUS	CDS	102891267	102891307	0.94	-	2	ID=g12443.t1.CDS1;Parent=g12443.t1;
OX101753.1_Tachina_lurida_genome_assembly,_chromosome:_2	AUGUSTUS	exon	102891267	102891307	.	-	.	ID=g12443.t1.exon1;Parent=g12443.t1;
OX101753.1_Tachina_lurida_genome_assembly,_chromosome:_2	AUGUSTUS	intron	102891308	102891356	0.94	-	.	ID=g12443.t1.intron1;Parent=g12443.t1;
OX101753.1_Tachina_lurida_genome_assembly,_chromosome:_2	AUGUSTUS	CDS	102891357	102892824	0.96	-	0	ID=g12443.t1.CDS2;Parent=g12443.t1;
OX101753.1_Tachina_lurida_genome_assembly,_chromosome:_2	AUGUSTUS	exon	102891357	102892824	.	-	.	ID=g12443.t1.exon2;Parent=g12443.t1;
OX101753.1_Tachina_lurida_genome_assembly,_chromosome:_2	AUGUSTUS	start_codon	102892822	102892824	.	-	0	ID=g12443.t1.start1;Parent=g12443.t1;
OX101753.1_Tachina_lurida_genome_assembly,_chromosome:_2	AUGUSTUS	gene	102893395	102894033	.	-	.	ID=g12444;
OX101753.1_Tachina_lurida_genome_assembly,_chromosome:_2	AUGUSTUS	mRNA	102893395	102894033	0.57	-	.	ID=g12444.t1;Parent=g12444;
OX101753.1_Tachina_lurida_genome_assembly,_chromosome:_2	AUGUSTUS	stop_codon	102893395	102893397	.	-	0	ID=g12444.t1.stop1;Parent=g12444.t1;
OX101753.1_Tachina_lurida_genome_assembly,_chromosome:_2	AUGUSTUS	CDS	102893395	102894033	0.57	-	0	ID=g12444.t1.CDS1;Parent=g12444.t1;
OX101753.1_Tachina_lurida_genome_assembly,_chromosome:_2	AUGUSTUS	exon	102893395	102894033	.	-	.	ID=g12444.t1.exon1;Parent=g12444.t1;
OX101753.1_Tachina_lurida_genome_assembly,_chromosome:_2	AUGUSTUS	start_codon	102894031	102894033	.	-	0	ID=g12444.t1.start1;Parent=g12444.t1;
OX101753.1_Tachina_lurida_genome_assembly,_chromosome:_2	AUGUSTUS	gene	102925343	102926044	.	+	.	ID=g12445;
OX101753.1_Tachina_lurida_genome_assembly,_chromosome:_2	AUGUSTUS	mRNA	102925343	102926044	1	+	.	ID=g12445.t1;Parent=g12445;
OX101753.1_Tachina_lurida_genome_assembly,_chromosome:_2	AUGUSTUS	start_codon	102925343	102925345	.	+	0	ID=g12445.t1.start1;Parent=g12445.t1;
OX101753.1_Tachina_lurida_genome_assembly,_chromosome:_2	AUGUSTUS	CDS	102925343	102926044	1	+	0	ID=g12445.t1.CDS1;Parent=g12445.t1;
OX101753.1_Tachina_lurida_genome_assembly,_chromosome:_2	AUGUSTUS	exon	102925343	102926044	.	+	.	ID=g12445.t1.exon1;Parent=g12445.t1;
OX101753.1_Tachina_lurida_genome_assembly,_chromosome:_2	AUGUSTUS	stop_codon	102926042	102926044	.	+	0	ID=g12445.t1.stop1;Parent=g12445.t1;
OX101753.1_Tachina_lurida_genome_assembly,_chromosome:_2	AUGUSTUS	gene	102951934	102952784	.	-	.	ID=g12446;
OX101753.1_Tachina_lurida_genome_assembly,_chromosome:_2	AUGUSTUS	mRNA	102951934	102952784	0.38	-	.	ID=g12446.t1;Parent=g12446;
OX101753.1_Tachina_lurida_genome_assembly,_chromosome:_2	AUGUSTUS	stop_codon	102951934	102951936	.	-	0	ID=g12446.t1.stop1;Parent=g12446.t1;
OX101753.1_Tachina_lurida_genome_assembly,_chromosome:_2	AUGUSTUS	CDS	102951934	102952016	0.46	-	2	ID=g12446.t1.CDS1;Parent=g12446.t1;
OX101753.1_Tachina_lurida_genome_assembly,_chromosome:_2	AUGUSTUS	exon	102951934	102952016	.	-	.	ID=g12446.t1.exon1;Parent=g12446.t1;
OX101753.1_Tachina_lurida_genome_assembly,_chromosome:_2	AUGUSTUS	intron	102952017	102952391	0.39	-	.	ID=g12446.t1.intron1;Parent=g12446.t1;
OX101753.1_Tachina_lurida_genome_assembly,_chromosome:_2	AUGUSTUS	CDS	102952392	102952509	0.51	-	0	ID=g12446.t1.CDS2;Parent=g12446.t1;
OX101753.1_Tachina_lurida_genome_assembly,_chromosome:_2	AUGUSTUS	exon	102952392	102952509	.	-	.	ID=g12446.t1.exon2;Parent=g12446.t1;
OX101753.1_Tachina_lurida_genome_assembly,_chromosome:_2	AUGUSTUS	intron	102952510	102952634	0.73	-	.	ID=g12446.t1.intron2;Parent=g12446.t1;
OX101753.1_Tachina_lurida_genome_assembly,_chromosome:_2	AUGUSTUS	CDS	102952635	102952784	0.93	-	0	ID=g12446.t1.CDS3;Parent=g12446.t1;
OX101753.1_Tachina_lurida_genome_assembly,_chromosome:_2	AUGUSTUS	exon	102952635	102952784	.	-	.	ID=g12446.t1.exon3;Parent=g12446.t1;
OX101753.1_Tachina_lurida_genome_assembly,_chromosome:_2	AUGUSTUS	start_codon	102952782	102952784	.	-	0	ID=g12446.t1.start1;Parent=g12446.t1;
OX101753.1_Tachina_lurida_genome_assembly,_chromosome:_2	AUGUSTUS	gene	102962467	102962767	.	+	.	ID=g12447;
OX101753.1_Tachina_lurida_genome_assembly,_chromosome:_2	AUGUSTUS	mRNA	102962467	102962767	0.86	+	.	ID=g12447.t1;Parent=g12447;
OX101753.1_Tachina_lurida_genome_assembly,_chromosome:_2	AUGUSTUS	start_codon	102962467	102962469	.	+	0	ID=g12447.t1.start1;Parent=g12447.t1;
OX101753.1_Tachina_lurida_genome_assembly,_chromosome:_2	AUGUSTUS	CDS	102962467	102962569	0.86	+	0	ID=g12447.t1.CDS1;Parent=g12447.t1;
OX101753.1_Tachina_lurida_genome_assembly,_chromosome:_2	AUGUSTUS	exon	102962467	102962569	.	+	.	ID=g12447.t1.exon1;Parent=g12447.t1;
OX101753.1_Tachina_lurida_genome_assembly,_chromosome:_2	AUGUSTUS	intron	102962570	102962651	0.89	+	.	ID=g12447.t1.intron1;Parent=g12447.t1;
OX101753.1_Tachina_lurida_genome_assembly,_chromosome:_2	AUGUSTUS	CDS	102962652	102962767	0.89	+	2	ID=g12447.t1.CDS2;Parent=g12447.t1;
OX101753.1_Tachina_lurida_genome_assembly,_chromosome:_2	AUGUSTUS	exon	102962652	102962767	.	+	.	ID=g12447.t1.exon2;Parent=g12447.t1;
OX101753.1_Tachina_lurida_genome_assembly,_chromosome:_2	AUGUSTUS	stop_codon	102962765	102962767	.	+	0	ID=g12447.t1.stop1;Parent=g12447.t1;
OX101753.1_Tachina_lurida_genome_assembly,_chromosome:_2	AUGUSTUS	gene	103049377	103050063	.	-	.	ID=g12448;
OX101753.1_Tachina_lurida_genome_assembly,_chromosome:_2	AUGUSTUS	mRNA	103049377	103050024	1	-	.	ID=g12448.t1;Parent=g12448;
OX101753.1_Tachina_lurida_genome_assembly,_chromosome:_2	AUGUSTUS	stop_codon	103049377	103049379	.	-	0	ID=g12448.t1.stop1;Parent=g12448.t1;
OX101753.1_Tachina_lurida_genome_assembly,_chromosome:_2	AUGUSTUS	CDS	103049377	103050024	1	-	0	ID=g12448.t1.CDS1;Parent=g12448.t1;
OX101753.1_Tachina_lurida_genome_assembly,_chromosome:_2	AUGUSTUS	exon	103049377	103050024	.	-	.	ID=g12448.t1.exon1;Parent=g12448.t1;
OX101753.1_Tachina_lurida_genome_assembly,_chromosome:_2	AUGUSTUS	start_codon	103050022	103050024	.	-	0	ID=g12448.t1.start1;Parent=g12448.t1;
OX101753.1_Tachina_lurida_genome_assembly,_chromosome:_2	GeneMark.hmm3	mRNA	103049377	103050063	.	-	.	ID=g12448.t2;Parent=g12448;
OX101753.1_Tachina_lurida_genome_assembly,_chromosome:_2	GeneMark.hmm3	CDS	103049377	103050063	.	-	0	ID=g12448.t2.CDS1;Parent=g12448.t2;
OX101753.1_Tachina_lurida_genome_assembly,_chromosome:_2	GeneMark.hmm3	exon	103049377	103050063	.	-	0	ID=g12448.t2.exon1;Parent=g12448.t2;
OX101753.1_Tachina_lurida_genome_assembly,_chromosome:_2	AUGUSTUS	gene	103050809	103051333	.	-	.	ID=g12449;
OX101753.1_Tachina_lurida_genome_assembly,_chromosome:_2	AUGUSTUS	mRNA	103050809	103051333	1	-	.	ID=g12449.t1;Parent=g12449;
OX101753.1_Tachina_lurida_genome_assembly,_chromosome:_2	AUGUSTUS	stop_codon	103050809	103050811	.	-	0	ID=g12449.t1.stop1;Parent=g12449.t1;
OX101753.1_Tachina_lurida_genome_assembly,_chromosome:_2	AUGUSTUS	CDS	103050809	103051333	1	-	0	ID=g12449.t1.CDS1;Parent=g12449.t1;
OX101753.1_Tachina_lurida_genome_assembly,_chromosome:_2	AUGUSTUS	exon	103050809	103051333	.	-	.	ID=g12449.t1.exon1;Parent=g12449.t1;
OX101753.1_Tachina_lurida_genome_assembly,_chromosome:_2	AUGUSTUS	start_codon	103051331	103051333	.	-	0	ID=g12449.t1.start1;Parent=g12449.t1;
OX101753.1_Tachina_lurida_genome_assembly,_chromosome:_2	AUGUSTUS	gene	103070474	103070860	.	-	.	ID=g12450;
OX101753.1_Tachina_lurida_genome_assembly,_chromosome:_2	AUGUSTUS	mRNA	103070474	103070860	1	-	.	ID=g12450.t1;Parent=g12450;
OX101753.1_Tachina_lurida_genome_assembly,_chromosome:_2	AUGUSTUS	stop_codon	103070474	103070476	.	-	0	ID=g12450.t1.stop1;Parent=g12450.t1;
OX101753.1_Tachina_lurida_genome_assembly,_chromosome:_2	AUGUSTUS	CDS	103070474	103070860	1	-	0	ID=g12450.t1.CDS1;Parent=g12450.t1;
OX101753.1_Tachina_lurida_genome_assembly,_chromosome:_2	AUGUSTUS	exon	103070474	103070860	.	-	.	ID=g12450.t1.exon1;Parent=g12450.t1;
OX101753.1_Tachina_lurida_genome_assembly,_chromosome:_2	AUGUSTUS	start_codon	103070858	103070860	.	-	0	ID=g12450.t1.start1;Parent=g12450.t1;
OX101753.1_Tachina_lurida_genome_assembly,_chromosome:_2	AUGUSTUS	gene	103071138	103072287	.	-	.	ID=g12451;
OX101753.1_Tachina_lurida_genome_assembly,_chromosome:_2	AUGUSTUS	mRNA	103071138	103072287	0.62	-	.	ID=g12451.t1;Parent=g12451;
OX101753.1_Tachina_lurida_genome_assembly,_chromosome:_2	AUGUSTUS	stop_codon	103071138	103071140	.	-	0	ID=g12451.t1.stop1;Parent=g12451.t1;
OX101753.1_Tachina_lurida_genome_assembly,_chromosome:_2	AUGUSTUS	CDS	103071138	103071194	0.92	-	0	ID=g12451.t1.CDS1;Parent=g12451.t1;
OX101753.1_Tachina_lurida_genome_assembly,_chromosome:_2	AUGUSTUS	exon	103071138	103071194	.	-	.	ID=g12451.t1.exon1;Parent=g12451.t1;
OX101753.1_Tachina_lurida_genome_assembly,_chromosome:_2	AUGUSTUS	intron	103071195	103071238	0.92	-	.	ID=g12451.t1.intron1;Parent=g12451.t1;
OX101753.1_Tachina_lurida_genome_assembly,_chromosome:_2	AUGUSTUS	CDS	103071239	103071829	0.92	-	0	ID=g12451.t1.CDS2;Parent=g12451.t1;
OX101753.1_Tachina_lurida_genome_assembly,_chromosome:_2	AUGUSTUS	exon	103071239	103071829	.	-	.	ID=g12451.t1.exon2;Parent=g12451.t1;
OX101753.1_Tachina_lurida_genome_assembly,_chromosome:_2	AUGUSTUS	intron	103071830	103071893	1	-	.	ID=g12451.t1.intron2;Parent=g12451.t1;
OX101753.1_Tachina_lurida_genome_assembly,_chromosome:_2	AUGUSTUS	CDS	103071894	103072222	1	-	2	ID=g12451.t1.CDS3;Parent=g12451.t1;
OX101753.1_Tachina_lurida_genome_assembly,_chromosome:_2	AUGUSTUS	exon	103071894	103072222	.	-	.	ID=g12451.t1.exon3;Parent=g12451.t1;
OX101753.1_Tachina_lurida_genome_assembly,_chromosome:_2	AUGUSTUS	intron	103072223	103072274	1	-	.	ID=g12451.t1.intron3;Parent=g12451.t1;
OX101753.1_Tachina_lurida_genome_assembly,_chromosome:_2	AUGUSTUS	CDS	103072275	103072287	0.66	-	0	ID=g12451.t1.CDS4;Parent=g12451.t1;
OX101753.1_Tachina_lurida_genome_assembly,_chromosome:_2	AUGUSTUS	exon	103072275	103072287	.	-	.	ID=g12451.t1.exon4;Parent=g12451.t1;
OX101753.1_Tachina_lurida_genome_assembly,_chromosome:_2	AUGUSTUS	start_codon	103072285	103072287	.	-	0	ID=g12451.t1.start1;Parent=g12451.t1;
OX101753.1_Tachina_lurida_genome_assembly,_chromosome:_2	AUGUSTUS	gene	103072497	103072757	.	-	.	ID=g12452;
OX101753.1_Tachina_lurida_genome_assembly,_chromosome:_2	AUGUSTUS	mRNA	103072497	103072757	0.73	-	.	ID=g12452.t1;Parent=g12452;
OX101753.1_Tachina_lurida_genome_assembly,_chromosome:_2	AUGUSTUS	stop_codon	103072497	103072499	.	-	0	ID=g12452.t1.stop1;Parent=g12452.t1;
OX101753.1_Tachina_lurida_genome_assembly,_chromosome:_2	AUGUSTUS	CDS	103072497	103072757	0.73	-	0	ID=g12452.t1.CDS1;Parent=g12452.t1;
OX101753.1_Tachina_lurida_genome_assembly,_chromosome:_2	AUGUSTUS	exon	103072497	103072757	.	-	.	ID=g12452.t1.exon1;Parent=g12452.t1;
OX101753.1_Tachina_lurida_genome_assembly,_chromosome:_2	AUGUSTUS	start_codon	103072755	103072757	.	-	0	ID=g12452.t1.start1;Parent=g12452.t1;
OX101753.1_Tachina_lurida_genome_assembly,_chromosome:_2	AUGUSTUS	gene	103088669	103091024	.	+	.	ID=g12453;
OX101753.1_Tachina_lurida_genome_assembly,_chromosome:_2	AUGUSTUS	mRNA	103088669	103089160	0.99	+	.	ID=g12453.t1;Parent=g12453;
OX101753.1_Tachina_lurida_genome_assembly,_chromosome:_2	AUGUSTUS	start_codon	103088669	103088671	.	+	0	ID=g12453.t1.start1;Parent=g12453.t1;
OX101753.1_Tachina_lurida_genome_assembly,_chromosome:_2	AUGUSTUS	CDS	103088669	103089160	0.99	+	0	ID=g12453.t1.CDS1;Parent=g12453.t1;
OX101753.1_Tachina_lurida_genome_assembly,_chromosome:_2	AUGUSTUS	exon	103088669	103089160	.	+	.	ID=g12453.t1.exon1;Parent=g12453.t1;
OX101753.1_Tachina_lurida_genome_assembly,_chromosome:_2	AUGUSTUS	stop_codon	103089158	103089160	.	+	0	ID=g12453.t1.stop1;Parent=g12453.t1;
OX101753.1_Tachina_lurida_genome_assembly,_chromosome:_2	AUGUSTUS	mRNA	103088669	103091024	0.47	+	.	ID=g12453.t2;Parent=g12453;
OX101753.1_Tachina_lurida_genome_assembly,_chromosome:_2	AUGUSTUS	start_codon	103088669	103088671	.	+	0	ID=g12453.t2.start1;Parent=g12453.t2;
OX101753.1_Tachina_lurida_genome_assembly,_chromosome:_2	AUGUSTUS	CDS	103088669	103089081	0.48	+	0	ID=g12453.t2.CDS1;Parent=g12453.t2;
OX101753.1_Tachina_lurida_genome_assembly,_chromosome:_2	AUGUSTUS	exon	103088669	103089081	.	+	.	ID=g12453.t2.exon1;Parent=g12453.t2;
OX101753.1_Tachina_lurida_genome_assembly,_chromosome:_2	AUGUSTUS	intron	103089082	103089250	0.47	+	.	ID=g12453.t2.intron1;Parent=g12453.t2;
OX101753.1_Tachina_lurida_genome_assembly,_chromosome:_2	AUGUSTUS	CDS	103089251	103091024	0.47	+	1	ID=g12453.t2.CDS2;Parent=g12453.t2;
OX101753.1_Tachina_lurida_genome_assembly,_chromosome:_2	AUGUSTUS	exon	103089251	103091024	.	+	.	ID=g12453.t2.exon2;Parent=g12453.t2;
OX101753.1_Tachina_lurida_genome_assembly,_chromosome:_2	AUGUSTUS	stop_codon	103091022	103091024	.	+	0	ID=g12453.t2.stop1;Parent=g12453.t2;
OX101753.1_Tachina_lurida_genome_assembly,_chromosome:_2	AUGUSTUS	gene	103089315	103091024	.	+	.	ID=g12454;
OX101753.1_Tachina_lurida_genome_assembly,_chromosome:_2	AUGUSTUS	mRNA	103089957	103091024	1	+	.	ID=g12454.t1;Parent=g12454;
OX101753.1_Tachina_lurida_genome_assembly,_chromosome:_2	AUGUSTUS	start_codon	103089957	103089959	.	+	0	ID=g12454.t1.start1;Parent=g12454.t1;
OX101753.1_Tachina_lurida_genome_assembly,_chromosome:_2	AUGUSTUS	CDS	103089957	103091024	1	+	0	ID=g12454.t1.CDS1;Parent=g12454.t1;
OX101753.1_Tachina_lurida_genome_assembly,_chromosome:_2	AUGUSTUS	exon	103089957	103091024	.	+	.	ID=g12454.t1.exon1;Parent=g12454.t1;
OX101753.1_Tachina_lurida_genome_assembly,_chromosome:_2	AUGUSTUS	stop_codon	103091022	103091024	.	+	0	ID=g12454.t1.stop1;Parent=g12454.t1;
OX101753.1_Tachina_lurida_genome_assembly,_chromosome:_2	AUGUSTUS	mRNA	103089315	103091024	0.98	+	.	ID=g12454.t2;Parent=g12454;
OX101753.1_Tachina_lurida_genome_assembly,_chromosome:_2	AUGUSTUS	start_codon	103089315	103089317	.	+	0	ID=g12454.t2.start1;Parent=g12454.t2;
OX101753.1_Tachina_lurida_genome_assembly,_chromosome:_2	AUGUSTUS	CDS	103089315	103091024	0.98	+	0	ID=g12454.t2.CDS1;Parent=g12454.t2;
OX101753.1_Tachina_lurida_genome_assembly,_chromosome:_2	AUGUSTUS	exon	103089315	103091024	.	+	.	ID=g12454.t2.exon1;Parent=g12454.t2;
OX101753.1_Tachina_lurida_genome_assembly,_chromosome:_2	AUGUSTUS	stop_codon	103091022	103091024	.	+	0	ID=g12454.t2.stop1;Parent=g12454.t2;
OX101753.1_Tachina_lurida_genome_assembly,_chromosome:_2	AUGUSTUS	mRNA	103090683	103091024	0.99	+	.	ID=g12454.t3;Parent=g12454;
OX101753.1_Tachina_lurida_genome_assembly,_chromosome:_2	AUGUSTUS	start_codon	103090683	103090685	.	+	0	ID=g12454.t3.start1;Parent=g12454.t3;
OX101753.1_Tachina_lurida_genome_assembly,_chromosome:_2	AUGUSTUS	CDS	103090683	103091024	0.99	+	0	ID=g12454.t3.CDS1;Parent=g12454.t3;
OX101753.1_Tachina_lurida_genome_assembly,_chromosome:_2	AUGUSTUS	exon	103090683	103091024	.	+	.	ID=g12454.t3.exon1;Parent=g12454.t3;
OX101753.1_Tachina_lurida_genome_assembly,_chromosome:_2	AUGUSTUS	stop_codon	103091022	103091024	.	+	0	ID=g12454.t3.stop1;Parent=g12454.t3;
OX101753.1_Tachina_lurida_genome_assembly,_chromosome:_2	AUGUSTUS	gene	103091747	103094296	.	+	.	ID=g12455;
OX101753.1_Tachina_lurida_genome_assembly,_chromosome:_2	AUGUSTUS	mRNA	103093349	103094296	0.93	+	.	ID=g12455.t1;Parent=g12455;
OX101753.1_Tachina_lurida_genome_assembly,_chromosome:_2	AUGUSTUS	start_codon	103093349	103093351	.	+	0	ID=g12455.t1.start1;Parent=g12455.t1;
OX101753.1_Tachina_lurida_genome_assembly,_chromosome:_2	AUGUSTUS	CDS	103093349	103094296	0.93	+	0	ID=g12455.t1.CDS1;Parent=g12455.t1;
OX101753.1_Tachina_lurida_genome_assembly,_chromosome:_2	AUGUSTUS	exon	103093349	103094296	.	+	.	ID=g12455.t1.exon1;Parent=g12455.t1;
OX101753.1_Tachina_lurida_genome_assembly,_chromosome:_2	AUGUSTUS	stop_codon	103094294	103094296	.	+	0	ID=g12455.t1.stop1;Parent=g12455.t1;
OX101753.1_Tachina_lurida_genome_assembly,_chromosome:_2	AUGUSTUS	mRNA	103091747	103093899	0.32	+	.	ID=g12455.t2;Parent=g12455;
OX101753.1_Tachina_lurida_genome_assembly,_chromosome:_2	AUGUSTUS	start_codon	103091747	103091749	.	+	0	ID=g12455.t2.start1;Parent=g12455.t2;
OX101753.1_Tachina_lurida_genome_assembly,_chromosome:_2	AUGUSTUS	CDS	103091747	103092214	0.37	+	0	ID=g12455.t2.CDS1;Parent=g12455.t2;
OX101753.1_Tachina_lurida_genome_assembly,_chromosome:_2	AUGUSTUS	exon	103091747	103092214	.	+	.	ID=g12455.t2.exon1;Parent=g12455.t2;
OX101753.1_Tachina_lurida_genome_assembly,_chromosome:_2	AUGUSTUS	intron	103092215	103093348	0.49	+	.	ID=g12455.t2.intron1;Parent=g12455.t2;
OX101753.1_Tachina_lurida_genome_assembly,_chromosome:_2	AUGUSTUS	CDS	103093349	103093756	0.49	+	0	ID=g12455.t2.CDS2;Parent=g12455.t2;
OX101753.1_Tachina_lurida_genome_assembly,_chromosome:_2	AUGUSTUS	exon	103093349	103093756	.	+	.	ID=g12455.t2.exon2;Parent=g12455.t2;
OX101753.1_Tachina_lurida_genome_assembly,_chromosome:_2	AUGUSTUS	intron	103093757	103093827	0.9	+	.	ID=g12455.t2.intron2;Parent=g12455.t2;
OX101753.1_Tachina_lurida_genome_assembly,_chromosome:_2	AUGUSTUS	CDS	103093828	103093899	0.93	+	0	ID=g12455.t2.CDS3;Parent=g12455.t2;
OX101753.1_Tachina_lurida_genome_assembly,_chromosome:_2	AUGUSTUS	exon	103093828	103093899	.	+	.	ID=g12455.t2.exon3;Parent=g12455.t2;
OX101753.1_Tachina_lurida_genome_assembly,_chromosome:_2	AUGUSTUS	stop_codon	103093897	103093899	.	+	0	ID=g12455.t2.stop1;Parent=g12455.t2;
OX101753.1_Tachina_lurida_genome_assembly,_chromosome:_2	AUGUSTUS	mRNA	103093349	103093899	0.39	+	.	ID=g12455.t3;Parent=g12455;
OX101753.1_Tachina_lurida_genome_assembly,_chromosome:_2	AUGUSTUS	start_codon	103093349	103093351	.	+	0	ID=g12455.t3.start1;Parent=g12455.t3;
OX101753.1_Tachina_lurida_genome_assembly,_chromosome:_2	AUGUSTUS	CDS	103093349	103093756	0.39	+	0	ID=g12455.t3.CDS1;Parent=g12455.t3;
OX101753.1_Tachina_lurida_genome_assembly,_chromosome:_2	AUGUSTUS	exon	103093349	103093756	.	+	.	ID=g12455.t3.exon1;Parent=g12455.t3;
OX101753.1_Tachina_lurida_genome_assembly,_chromosome:_2	AUGUSTUS	intron	103093757	103093827	0.55	+	.	ID=g12455.t3.intron1;Parent=g12455.t3;
OX101753.1_Tachina_lurida_genome_assembly,_chromosome:_2	AUGUSTUS	CDS	103093828	103093899	0.66	+	0	ID=g12455.t3.CDS2;Parent=g12455.t3;
OX101753.1_Tachina_lurida_genome_assembly,_chromosome:_2	AUGUSTUS	exon	103093828	103093899	.	+	.	ID=g12455.t3.exon2;Parent=g12455.t3;
OX101753.1_Tachina_lurida_genome_assembly,_chromosome:_2	AUGUSTUS	stop_codon	103093897	103093899	.	+	0	ID=g12455.t3.stop1;Parent=g12455.t3;
OX101753.1_Tachina_lurida_genome_assembly,_chromosome:_2	AUGUSTUS	gene	103106579	103110295	.	-	.	ID=g12456;
OX101753.1_Tachina_lurida_genome_assembly,_chromosome:_2	AUGUSTUS	mRNA	103106579	103110295	0.87	-	.	ID=g12456.t1;Parent=g12456;
OX101753.1_Tachina_lurida_genome_assembly,_chromosome:_2	AUGUSTUS	stop_codon	103106579	103106581	.	-	0	ID=g12456.t1.stop1;Parent=g12456.t1;
OX101753.1_Tachina_lurida_genome_assembly,_chromosome:_2	AUGUSTUS	CDS	103106579	103110295	0.87	-	0	ID=g12456.t1.CDS1;Parent=g12456.t1;
OX101753.1_Tachina_lurida_genome_assembly,_chromosome:_2	AUGUSTUS	exon	103106579	103110295	.	-	.	ID=g12456.t1.exon1;Parent=g12456.t1;
OX101753.1_Tachina_lurida_genome_assembly,_chromosome:_2	AUGUSTUS	start_codon	103110293	103110295	.	-	0	ID=g12456.t1.start1;Parent=g12456.t1;
OX101753.1_Tachina_lurida_genome_assembly,_chromosome:_2	AUGUSTUS	gene	103110492	103110695	.	-	.	ID=g12457;
OX101753.1_Tachina_lurida_genome_assembly,_chromosome:_2	AUGUSTUS	mRNA	103110492	103110695	1	-	.	ID=g12457.t1;Parent=g12457;
OX101753.1_Tachina_lurida_genome_assembly,_chromosome:_2	AUGUSTUS	stop_codon	103110492	103110494	.	-	0	ID=g12457.t1.stop1;Parent=g12457.t1;
OX101753.1_Tachina_lurida_genome_assembly,_chromosome:_2	AUGUSTUS	CDS	103110492	103110695	1	-	0	ID=g12457.t1.CDS1;Parent=g12457.t1;
OX101753.1_Tachina_lurida_genome_assembly,_chromosome:_2	AUGUSTUS	exon	103110492	103110695	.	-	.	ID=g12457.t1.exon1;Parent=g12457.t1;
OX101753.1_Tachina_lurida_genome_assembly,_chromosome:_2	AUGUSTUS	start_codon	103110693	103110695	.	-	0	ID=g12457.t1.start1;Parent=g12457.t1;
OX101753.1_Tachina_lurida_genome_assembly,_chromosome:_2	AUGUSTUS	gene	103140269	103141391	.	-	.	ID=g12458;
OX101753.1_Tachina_lurida_genome_assembly,_chromosome:_2	AUGUSTUS	mRNA	103140269	103141391	0.43	-	.	ID=g12458.t1;Parent=g12458;
OX101753.1_Tachina_lurida_genome_assembly,_chromosome:_2	AUGUSTUS	stop_codon	103140269	103140271	.	-	0	ID=g12458.t1.stop1;Parent=g12458.t1;
OX101753.1_Tachina_lurida_genome_assembly,_chromosome:_2	AUGUSTUS	CDS	103140269	103140889	0.74	-	0	ID=g12458.t1.CDS1;Parent=g12458.t1;
OX101753.1_Tachina_lurida_genome_assembly,_chromosome:_2	AUGUSTUS	exon	103140269	103140889	.	-	.	ID=g12458.t1.exon1;Parent=g12458.t1;
OX101753.1_Tachina_lurida_genome_assembly,_chromosome:_2	AUGUSTUS	intron	103140890	103141029	0.72	-	.	ID=g12458.t1.intron1;Parent=g12458.t1;
OX101753.1_Tachina_lurida_genome_assembly,_chromosome:_2	AUGUSTUS	CDS	103141030	103141201	0.46	-	1	ID=g12458.t1.CDS2;Parent=g12458.t1;
OX101753.1_Tachina_lurida_genome_assembly,_chromosome:_2	AUGUSTUS	exon	103141030	103141201	.	-	.	ID=g12458.t1.exon2;Parent=g12458.t1;
OX101753.1_Tachina_lurida_genome_assembly,_chromosome:_2	AUGUSTUS	intron	103141202	103141284	0.48	-	.	ID=g12458.t1.intron2;Parent=g12458.t1;
OX101753.1_Tachina_lurida_genome_assembly,_chromosome:_2	AUGUSTUS	CDS	103141285	103141391	0.66	-	0	ID=g12458.t1.CDS3;Parent=g12458.t1;
OX101753.1_Tachina_lurida_genome_assembly,_chromosome:_2	AUGUSTUS	exon	103141285	103141391	.	-	.	ID=g12458.t1.exon3;Parent=g12458.t1;
OX101753.1_Tachina_lurida_genome_assembly,_chromosome:_2	AUGUSTUS	start_codon	103141389	103141391	.	-	0	ID=g12458.t1.start1;Parent=g12458.t1;
OX101753.1_Tachina_lurida_genome_assembly,_chromosome:_2	AUGUSTUS	gene	103141873	103142367	.	-	.	ID=g12459;
OX101753.1_Tachina_lurida_genome_assembly,_chromosome:_2	AUGUSTUS	mRNA	103141873	103142367	0.78	-	.	ID=g12459.t1;Parent=g12459;
OX101753.1_Tachina_lurida_genome_assembly,_chromosome:_2	AUGUSTUS	stop_codon	103141873	103141875	.	-	0	ID=g12459.t1.stop1;Parent=g12459.t1;
OX101753.1_Tachina_lurida_genome_assembly,_chromosome:_2	AUGUSTUS	CDS	103141873	103142367	0.78	-	0	ID=g12459.t1.CDS1;Parent=g12459.t1;
OX101753.1_Tachina_lurida_genome_assembly,_chromosome:_2	AUGUSTUS	exon	103141873	103142367	.	-	.	ID=g12459.t1.exon1;Parent=g12459.t1;
OX101753.1_Tachina_lurida_genome_assembly,_chromosome:_2	AUGUSTUS	start_codon	103142365	103142367	.	-	0	ID=g12459.t1.start1;Parent=g12459.t1;
OX101753.1_Tachina_lurida_genome_assembly,_chromosome:_2	AUGUSTUS	gene	103143104	103144540	.	+	.	ID=g12460;
OX101753.1_Tachina_lurida_genome_assembly,_chromosome:_2	AUGUSTUS	mRNA	103143104	103144540	0.75	+	.	ID=g12460.t1;Parent=g12460;
OX101753.1_Tachina_lurida_genome_assembly,_chromosome:_2	AUGUSTUS	start_codon	103143104	103143106	.	+	0	ID=g12460.t1.start1;Parent=g12460.t1;
OX101753.1_Tachina_lurida_genome_assembly,_chromosome:_2	AUGUSTUS	CDS	103143104	103143274	0.83	+	0	ID=g12460.t1.CDS1;Parent=g12460.t1;
OX101753.1_Tachina_lurida_genome_assembly,_chromosome:_2	AUGUSTUS	exon	103143104	103143274	.	+	.	ID=g12460.t1.exon1;Parent=g12460.t1;
OX101753.1_Tachina_lurida_genome_assembly,_chromosome:_2	AUGUSTUS	intron	103143275	103144051	0.75	+	.	ID=g12460.t1.intron1;Parent=g12460.t1;
OX101753.1_Tachina_lurida_genome_assembly,_chromosome:_2	AUGUSTUS	CDS	103144052	103144540	0.76	+	0	ID=g12460.t1.CDS2;Parent=g12460.t1;
OX101753.1_Tachina_lurida_genome_assembly,_chromosome:_2	AUGUSTUS	exon	103144052	103144540	.	+	.	ID=g12460.t1.exon2;Parent=g12460.t1;
OX101753.1_Tachina_lurida_genome_assembly,_chromosome:_2	AUGUSTUS	stop_codon	103144538	103144540	.	+	0	ID=g12460.t1.stop1;Parent=g12460.t1;
OX101753.1_Tachina_lurida_genome_assembly,_chromosome:_2	AUGUSTUS	mRNA	103143104	103143586	0.65	+	.	ID=g12460.t2;Parent=g12460;
OX101753.1_Tachina_lurida_genome_assembly,_chromosome:_2	AUGUSTUS	start_codon	103143104	103143106	.	+	0	ID=g12460.t2.start1;Parent=g12460.t2;
OX101753.1_Tachina_lurida_genome_assembly,_chromosome:_2	AUGUSTUS	CDS	103143104	103143586	0.65	+	0	ID=g12460.t2.CDS1;Parent=g12460.t2;
OX101753.1_Tachina_lurida_genome_assembly,_chromosome:_2	AUGUSTUS	exon	103143104	103143586	.	+	.	ID=g12460.t2.exon1;Parent=g12460.t2;
OX101753.1_Tachina_lurida_genome_assembly,_chromosome:_2	AUGUSTUS	stop_codon	103143584	103143586	.	+	0	ID=g12460.t2.stop1;Parent=g12460.t2;
OX101753.1_Tachina_lurida_genome_assembly,_chromosome:_2	AUGUSTUS	gene	103200239	103201012	.	-	.	ID=g12461;
OX101753.1_Tachina_lurida_genome_assembly,_chromosome:_2	AUGUSTUS	mRNA	103200239	103201012	0.86	-	.	ID=g12461.t1;Parent=g12461;
OX101753.1_Tachina_lurida_genome_assembly,_chromosome:_2	AUGUSTUS	stop_codon	103200239	103200241	.	-	0	ID=g12461.t1.stop1;Parent=g12461.t1;
OX101753.1_Tachina_lurida_genome_assembly,_chromosome:_2	AUGUSTUS	CDS	103200239	103201012	0.86	-	0	ID=g12461.t1.CDS1;Parent=g12461.t1;
OX101753.1_Tachina_lurida_genome_assembly,_chromosome:_2	AUGUSTUS	exon	103200239	103201012	.	-	.	ID=g12461.t1.exon1;Parent=g12461.t1;
OX101753.1_Tachina_lurida_genome_assembly,_chromosome:_2	AUGUSTUS	start_codon	103201010	103201012	.	-	0	ID=g12461.t1.start1;Parent=g12461.t1;
OX101753.1_Tachina_lurida_genome_assembly,_chromosome:_2	AUGUSTUS	gene	103201134	103201415	.	-	.	ID=g12462;
OX101753.1_Tachina_lurida_genome_assembly,_chromosome:_2	AUGUSTUS	mRNA	103201134	103201415	0.96	-	.	ID=g12462.t1;Parent=g12462;
OX101753.1_Tachina_lurida_genome_assembly,_chromosome:_2	AUGUSTUS	stop_codon	103201134	103201136	.	-	0	ID=g12462.t1.stop1;Parent=g12462.t1;
OX101753.1_Tachina_lurida_genome_assembly,_chromosome:_2	AUGUSTUS	CDS	103201134	103201415	0.96	-	0	ID=g12462.t1.CDS1;Parent=g12462.t1;
OX101753.1_Tachina_lurida_genome_assembly,_chromosome:_2	AUGUSTUS	exon	103201134	103201415	.	-	.	ID=g12462.t1.exon1;Parent=g12462.t1;
OX101753.1_Tachina_lurida_genome_assembly,_chromosome:_2	AUGUSTUS	start_codon	103201413	103201415	.	-	0	ID=g12462.t1.start1;Parent=g12462.t1;
OX101753.1_Tachina_lurida_genome_assembly,_chromosome:_2	AUGUSTUS	gene	103339631	103340875	.	-	.	ID=g12463;
OX101753.1_Tachina_lurida_genome_assembly,_chromosome:_2	AUGUSTUS	mRNA	103339631	103340875	0.94	-	.	ID=g12463.t1;Parent=g12463;
OX101753.1_Tachina_lurida_genome_assembly,_chromosome:_2	AUGUSTUS	stop_codon	103339631	103339633	.	-	0	ID=g12463.t1.stop1;Parent=g12463.t1;
OX101753.1_Tachina_lurida_genome_assembly,_chromosome:_2	AUGUSTUS	CDS	103339631	103340875	0.94	-	0	ID=g12463.t1.CDS1;Parent=g12463.t1;
OX101753.1_Tachina_lurida_genome_assembly,_chromosome:_2	AUGUSTUS	exon	103339631	103340875	.	-	.	ID=g12463.t1.exon1;Parent=g12463.t1;
OX101753.1_Tachina_lurida_genome_assembly,_chromosome:_2	AUGUSTUS	start_codon	103340873	103340875	.	-	0	ID=g12463.t1.start1;Parent=g12463.t1;
OX101753.1_Tachina_lurida_genome_assembly,_chromosome:_2	AUGUSTUS	gene	103340942	103341780	.	-	.	ID=g12464;
OX101753.1_Tachina_lurida_genome_assembly,_chromosome:_2	AUGUSTUS	mRNA	103340942	103341780	0.81	-	.	ID=g12464.t1;Parent=g12464;
OX101753.1_Tachina_lurida_genome_assembly,_chromosome:_2	AUGUSTUS	stop_codon	103340942	103340944	.	-	0	ID=g12464.t1.stop1;Parent=g12464.t1;
OX101753.1_Tachina_lurida_genome_assembly,_chromosome:_2	AUGUSTUS	CDS	103340942	103341532	0.81	-	0	ID=g12464.t1.CDS1;Parent=g12464.t1;
OX101753.1_Tachina_lurida_genome_assembly,_chromosome:_2	AUGUSTUS	exon	103340942	103341532	.	-	.	ID=g12464.t1.exon1;Parent=g12464.t1;
OX101753.1_Tachina_lurida_genome_assembly,_chromosome:_2	AUGUSTUS	intron	103341533	103341606	0.87	-	.	ID=g12464.t1.intron1;Parent=g12464.t1;
OX101753.1_Tachina_lurida_genome_assembly,_chromosome:_2	AUGUSTUS	CDS	103341607	103341780	0.94	-	0	ID=g12464.t1.CDS2;Parent=g12464.t1;
OX101753.1_Tachina_lurida_genome_assembly,_chromosome:_2	AUGUSTUS	exon	103341607	103341780	.	-	.	ID=g12464.t1.exon2;Parent=g12464.t1;
OX101753.1_Tachina_lurida_genome_assembly,_chromosome:_2	AUGUSTUS	start_codon	103341778	103341780	.	-	0	ID=g12464.t1.start1;Parent=g12464.t1;
OX101753.1_Tachina_lurida_genome_assembly,_chromosome:_2	AUGUSTUS	gene	103342645	103343139	.	-	.	ID=g12465;
OX101753.1_Tachina_lurida_genome_assembly,_chromosome:_2	AUGUSTUS	mRNA	103342645	103343139	0.97	-	.	ID=g12465.t1;Parent=g12465;
OX101753.1_Tachina_lurida_genome_assembly,_chromosome:_2	AUGUSTUS	stop_codon	103342645	103342647	.	-	0	ID=g12465.t1.stop1;Parent=g12465.t1;
OX101753.1_Tachina_lurida_genome_assembly,_chromosome:_2	AUGUSTUS	CDS	103342645	103343139	0.97	-	0	ID=g12465.t1.CDS1;Parent=g12465.t1;
OX101753.1_Tachina_lurida_genome_assembly,_chromosome:_2	AUGUSTUS	exon	103342645	103343139	.	-	.	ID=g12465.t1.exon1;Parent=g12465.t1;
OX101753.1_Tachina_lurida_genome_assembly,_chromosome:_2	AUGUSTUS	start_codon	103343137	103343139	.	-	0	ID=g12465.t1.start1;Parent=g12465.t1;
OX101753.1_Tachina_lurida_genome_assembly,_chromosome:_2	AUGUSTUS	gene	103343464	103344600	.	-	.	ID=g12466;
OX101753.1_Tachina_lurida_genome_assembly,_chromosome:_2	AUGUSTUS	mRNA	103343464	103344600	0.99	-	.	ID=g12466.t1;Parent=g12466;
OX101753.1_Tachina_lurida_genome_assembly,_chromosome:_2	AUGUSTUS	stop_codon	103343464	103343466	.	-	0	ID=g12466.t1.stop1;Parent=g12466.t1;
OX101753.1_Tachina_lurida_genome_assembly,_chromosome:_2	AUGUSTUS	CDS	103343464	103344600	0.99	-	0	ID=g12466.t1.CDS1;Parent=g12466.t1;
OX101753.1_Tachina_lurida_genome_assembly,_chromosome:_2	AUGUSTUS	exon	103343464	103344600	.	-	.	ID=g12466.t1.exon1;Parent=g12466.t1;
OX101753.1_Tachina_lurida_genome_assembly,_chromosome:_2	AUGUSTUS	start_codon	103344598	103344600	.	-	0	ID=g12466.t1.start1;Parent=g12466.t1;
OX101753.1_Tachina_lurida_genome_assembly,_chromosome:_2	AUGUSTUS	gene	103456248	103457111	.	+	.	ID=g12467;
OX101753.1_Tachina_lurida_genome_assembly,_chromosome:_2	AUGUSTUS	mRNA	103456248	103457111	0.69	+	.	ID=g12467.t1;Parent=g12467;
OX101753.1_Tachina_lurida_genome_assembly,_chromosome:_2	AUGUSTUS	start_codon	103456248	103456250	.	+	0	ID=g12467.t1.start1;Parent=g12467.t1;
OX101753.1_Tachina_lurida_genome_assembly,_chromosome:_2	AUGUSTUS	CDS	103456248	103457111	0.69	+	0	ID=g12467.t1.CDS1;Parent=g12467.t1;
OX101753.1_Tachina_lurida_genome_assembly,_chromosome:_2	AUGUSTUS	exon	103456248	103457111	.	+	.	ID=g12467.t1.exon1;Parent=g12467.t1;
OX101753.1_Tachina_lurida_genome_assembly,_chromosome:_2	AUGUSTUS	stop_codon	103457109	103457111	.	+	0	ID=g12467.t1.stop1;Parent=g12467.t1;
OX101753.1_Tachina_lurida_genome_assembly,_chromosome:_2	AUGUSTUS	gene	103458360	103459071	.	+	.	ID=g12468;
OX101753.1_Tachina_lurida_genome_assembly,_chromosome:_2	AUGUSTUS	mRNA	103458360	103459071	0.81	+	.	ID=g12468.t1;Parent=g12468;
OX101753.1_Tachina_lurida_genome_assembly,_chromosome:_2	AUGUSTUS	start_codon	103458360	103458362	.	+	0	ID=g12468.t1.start1;Parent=g12468.t1;
OX101753.1_Tachina_lurida_genome_assembly,_chromosome:_2	AUGUSTUS	CDS	103458360	103459011	0.91	+	0	ID=g12468.t1.CDS1;Parent=g12468.t1;
OX101753.1_Tachina_lurida_genome_assembly,_chromosome:_2	AUGUSTUS	exon	103458360	103459011	.	+	.	ID=g12468.t1.exon1;Parent=g12468.t1;
OX101753.1_Tachina_lurida_genome_assembly,_chromosome:_2	AUGUSTUS	intron	103459012	103459054	0.82	+	.	ID=g12468.t1.intron1;Parent=g12468.t1;
OX101753.1_Tachina_lurida_genome_assembly,_chromosome:_2	AUGUSTUS	CDS	103459055	103459071	0.82	+	2	ID=g12468.t1.CDS2;Parent=g12468.t1;
OX101753.1_Tachina_lurida_genome_assembly,_chromosome:_2	AUGUSTUS	exon	103459055	103459071	.	+	.	ID=g12468.t1.exon2;Parent=g12468.t1;
OX101753.1_Tachina_lurida_genome_assembly,_chromosome:_2	AUGUSTUS	stop_codon	103459069	103459071	.	+	0	ID=g12468.t1.stop1;Parent=g12468.t1;
OX101753.1_Tachina_lurida_genome_assembly,_chromosome:_2	AUGUSTUS	gene	103459185	103460330	.	+	.	ID=g12469;
OX101753.1_Tachina_lurida_genome_assembly,_chromosome:_2	AUGUSTUS	mRNA	103459185	103460330	1	+	.	ID=g12469.t1;Parent=g12469;
OX101753.1_Tachina_lurida_genome_assembly,_chromosome:_2	AUGUSTUS	start_codon	103459185	103459187	.	+	0	ID=g12469.t1.start1;Parent=g12469.t1;
OX101753.1_Tachina_lurida_genome_assembly,_chromosome:_2	AUGUSTUS	CDS	103459185	103460330	1	+	0	ID=g12469.t1.CDS1;Parent=g12469.t1;
OX101753.1_Tachina_lurida_genome_assembly,_chromosome:_2	AUGUSTUS	exon	103459185	103460330	.	+	.	ID=g12469.t1.exon1;Parent=g12469.t1;
OX101753.1_Tachina_lurida_genome_assembly,_chromosome:_2	AUGUSTUS	stop_codon	103460328	103460330	.	+	0	ID=g12469.t1.stop1;Parent=g12469.t1;
OX101753.1_Tachina_lurida_genome_assembly,_chromosome:_2	AUGUSTUS	gene	103480778	103481354	.	+	.	ID=g12470;
OX101753.1_Tachina_lurida_genome_assembly,_chromosome:_2	AUGUSTUS	mRNA	103480778	103481354	0.82	+	.	ID=g12470.t1;Parent=g12470;
OX101753.1_Tachina_lurida_genome_assembly,_chromosome:_2	AUGUSTUS	start_codon	103480778	103480780	.	+	0	ID=g12470.t1.start1;Parent=g12470.t1;
OX101753.1_Tachina_lurida_genome_assembly,_chromosome:_2	AUGUSTUS	CDS	103480778	103480784	1	+	0	ID=g12470.t1.CDS1;Parent=g12470.t1;
OX101753.1_Tachina_lurida_genome_assembly,_chromosome:_2	AUGUSTUS	exon	103480778	103480784	.	+	.	ID=g12470.t1.exon1;Parent=g12470.t1;
OX101753.1_Tachina_lurida_genome_assembly,_chromosome:_2	AUGUSTUS	intron	103480785	103481154	1	+	.	ID=g12470.t1.intron1;Parent=g12470.t1;
OX101753.1_Tachina_lurida_genome_assembly,_chromosome:_2	AUGUSTUS	CDS	103481155	103481354	0.82	+	2	ID=g12470.t1.CDS2;Parent=g12470.t1;
OX101753.1_Tachina_lurida_genome_assembly,_chromosome:_2	AUGUSTUS	exon	103481155	103481354	.	+	.	ID=g12470.t1.exon2;Parent=g12470.t1;
OX101753.1_Tachina_lurida_genome_assembly,_chromosome:_2	AUGUSTUS	stop_codon	103481352	103481354	.	+	0	ID=g12470.t1.stop1;Parent=g12470.t1;
OX101753.1_Tachina_lurida_genome_assembly,_chromosome:_2	AUGUSTUS	gene	103482586	103484733	.	+	.	ID=g12471;
OX101753.1_Tachina_lurida_genome_assembly,_chromosome:_2	AUGUSTUS	mRNA	103482586	103484733	0.81	+	.	ID=g12471.t1;Parent=g12471;
OX101753.1_Tachina_lurida_genome_assembly,_chromosome:_2	AUGUSTUS	start_codon	103482586	103482588	.	+	0	ID=g12471.t1.start1;Parent=g12471.t1;
OX101753.1_Tachina_lurida_genome_assembly,_chromosome:_2	AUGUSTUS	CDS	103482586	103484733	0.81	+	0	ID=g12471.t1.CDS1;Parent=g12471.t1;
OX101753.1_Tachina_lurida_genome_assembly,_chromosome:_2	AUGUSTUS	exon	103482586	103484733	.	+	.	ID=g12471.t1.exon1;Parent=g12471.t1;
OX101753.1_Tachina_lurida_genome_assembly,_chromosome:_2	AUGUSTUS	stop_codon	103484731	103484733	.	+	0	ID=g12471.t1.stop1;Parent=g12471.t1;
OX101753.1_Tachina_lurida_genome_assembly,_chromosome:_2	AUGUSTUS	gene	103484847	103486052	.	+	.	ID=g12472;
OX101753.1_Tachina_lurida_genome_assembly,_chromosome:_2	AUGUSTUS	mRNA	103484847	103486052	0.95	+	.	ID=g12472.t1;Parent=g12472;
OX101753.1_Tachina_lurida_genome_assembly,_chromosome:_2	AUGUSTUS	start_codon	103484847	103484849	.	+	0	ID=g12472.t1.start1;Parent=g12472.t1;
OX101753.1_Tachina_lurida_genome_assembly,_chromosome:_2	AUGUSTUS	CDS	103484847	103486052	0.95	+	0	ID=g12472.t1.CDS1;Parent=g12472.t1;
OX101753.1_Tachina_lurida_genome_assembly,_chromosome:_2	AUGUSTUS	exon	103484847	103486052	.	+	.	ID=g12472.t1.exon1;Parent=g12472.t1;
OX101753.1_Tachina_lurida_genome_assembly,_chromosome:_2	AUGUSTUS	stop_codon	103486050	103486052	.	+	0	ID=g12472.t1.stop1;Parent=g12472.t1;
OX101753.1_Tachina_lurida_genome_assembly,_chromosome:_2	AUGUSTUS	mRNA	103484847	103485519	0.58	+	.	ID=g12472.t2;Parent=g12472;
OX101753.1_Tachina_lurida_genome_assembly,_chromosome:_2	AUGUSTUS	start_codon	103484847	103484849	.	+	0	ID=g12472.t2.start1;Parent=g12472.t2;
OX101753.1_Tachina_lurida_genome_assembly,_chromosome:_2	AUGUSTUS	CDS	103484847	103485389	0.6	+	0	ID=g12472.t2.CDS1;Parent=g12472.t2;
OX101753.1_Tachina_lurida_genome_assembly,_chromosome:_2	AUGUSTUS	exon	103484847	103485389	.	+	.	ID=g12472.t2.exon1;Parent=g12472.t2;
OX101753.1_Tachina_lurida_genome_assembly,_chromosome:_2	AUGUSTUS	intron	103485390	103485486	0.84	+	.	ID=g12472.t2.intron1;Parent=g12472.t2;
OX101753.1_Tachina_lurida_genome_assembly,_chromosome:_2	AUGUSTUS	CDS	103485487	103485519	0.84	+	0	ID=g12472.t2.CDS2;Parent=g12472.t2;
OX101753.1_Tachina_lurida_genome_assembly,_chromosome:_2	AUGUSTUS	exon	103485487	103485519	.	+	.	ID=g12472.t2.exon2;Parent=g12472.t2;
OX101753.1_Tachina_lurida_genome_assembly,_chromosome:_2	AUGUSTUS	stop_codon	103485517	103485519	.	+	0	ID=g12472.t2.stop1;Parent=g12472.t2;
OX101753.1_Tachina_lurida_genome_assembly,_chromosome:_2	AUGUSTUS	gene	103486078	103486647	.	+	.	ID=g12473;
OX101753.1_Tachina_lurida_genome_assembly,_chromosome:_2	AUGUSTUS	mRNA	103486078	103486418	1	+	.	ID=g12473.t1;Parent=g12473;
OX101753.1_Tachina_lurida_genome_assembly,_chromosome:_2	AUGUSTUS	start_codon	103486078	103486080	.	+	0	ID=g12473.t1.start1;Parent=g12473.t1;
OX101753.1_Tachina_lurida_genome_assembly,_chromosome:_2	AUGUSTUS	CDS	103486078	103486313	1	+	0	ID=g12473.t1.CDS1;Parent=g12473.t1;
OX101753.1_Tachina_lurida_genome_assembly,_chromosome:_2	AUGUSTUS	exon	103486078	103486313	.	+	.	ID=g12473.t1.exon1;Parent=g12473.t1;
OX101753.1_Tachina_lurida_genome_assembly,_chromosome:_2	AUGUSTUS	intron	103486314	103486396	1	+	.	ID=g12473.t1.intron1;Parent=g12473.t1;
OX101753.1_Tachina_lurida_genome_assembly,_chromosome:_2	AUGUSTUS	CDS	103486397	103486418	1	+	1	ID=g12473.t1.CDS2;Parent=g12473.t1;
OX101753.1_Tachina_lurida_genome_assembly,_chromosome:_2	AUGUSTUS	exon	103486397	103486418	.	+	.	ID=g12473.t1.exon2;Parent=g12473.t1;
OX101753.1_Tachina_lurida_genome_assembly,_chromosome:_2	AUGUSTUS	stop_codon	103486416	103486418	.	+	0	ID=g12473.t1.stop1;Parent=g12473.t1;
OX101753.1_Tachina_lurida_genome_assembly,_chromosome:_2	AUGUSTUS	mRNA	103486078	103486647	0.8	+	.	ID=g12473.t2;Parent=g12473;
OX101753.1_Tachina_lurida_genome_assembly,_chromosome:_2	AUGUSTUS	start_codon	103486078	103486080	.	+	0	ID=g12473.t2.start1;Parent=g12473.t2;
OX101753.1_Tachina_lurida_genome_assembly,_chromosome:_2	AUGUSTUS	CDS	103486078	103486647	0.8	+	0	ID=g12473.t2.CDS1;Parent=g12473.t2;
OX101753.1_Tachina_lurida_genome_assembly,_chromosome:_2	AUGUSTUS	exon	103486078	103486647	.	+	.	ID=g12473.t2.exon1;Parent=g12473.t2;
OX101753.1_Tachina_lurida_genome_assembly,_chromosome:_2	AUGUSTUS	stop_codon	103486645	103486647	.	+	0	ID=g12473.t2.stop1;Parent=g12473.t2;
OX101753.1_Tachina_lurida_genome_assembly,_chromosome:_2	AUGUSTUS	gene	103486888	103488068	.	+	.	ID=g12474;
OX101753.1_Tachina_lurida_genome_assembly,_chromosome:_2	AUGUSTUS	mRNA	103486888	103488068	0.83	+	.	ID=g12474.t1;Parent=g12474;
OX101753.1_Tachina_lurida_genome_assembly,_chromosome:_2	AUGUSTUS	start_codon	103486888	103486890	.	+	0	ID=g12474.t1.start1;Parent=g12474.t1;
OX101753.1_Tachina_lurida_genome_assembly,_chromosome:_2	AUGUSTUS	CDS	103486888	103486936	0.99	+	0	ID=g12474.t1.CDS1;Parent=g12474.t1;
OX101753.1_Tachina_lurida_genome_assembly,_chromosome:_2	AUGUSTUS	exon	103486888	103486936	.	+	.	ID=g12474.t1.exon1;Parent=g12474.t1;
OX101753.1_Tachina_lurida_genome_assembly,_chromosome:_2	AUGUSTUS	intron	103486937	103487697	0.83	+	.	ID=g12474.t1.intron1;Parent=g12474.t1;
OX101753.1_Tachina_lurida_genome_assembly,_chromosome:_2	AUGUSTUS	CDS	103487698	103488068	0.83	+	2	ID=g12474.t1.CDS2;Parent=g12474.t1;
OX101753.1_Tachina_lurida_genome_assembly,_chromosome:_2	AUGUSTUS	exon	103487698	103488068	.	+	.	ID=g12474.t1.exon2;Parent=g12474.t1;
OX101753.1_Tachina_lurida_genome_assembly,_chromosome:_2	AUGUSTUS	stop_codon	103488066	103488068	.	+	0	ID=g12474.t1.stop1;Parent=g12474.t1;
OX101753.1_Tachina_lurida_genome_assembly,_chromosome:_2	AUGUSTUS	gene	103528150	103529150	.	-	.	ID=g12475;
OX101753.1_Tachina_lurida_genome_assembly,_chromosome:_2	AUGUSTUS	mRNA	103528150	103529150	1	-	.	ID=g12475.t1;Parent=g12475;
OX101753.1_Tachina_lurida_genome_assembly,_chromosome:_2	AUGUSTUS	stop_codon	103528150	103528152	.	-	0	ID=g12475.t1.stop1;Parent=g12475.t1;
OX101753.1_Tachina_lurida_genome_assembly,_chromosome:_2	AUGUSTUS	CDS	103528150	103528224	1	-	0	ID=g12475.t1.CDS1;Parent=g12475.t1;
OX101753.1_Tachina_lurida_genome_assembly,_chromosome:_2	AUGUSTUS	exon	103528150	103528224	.	-	.	ID=g12475.t1.exon1;Parent=g12475.t1;
OX101753.1_Tachina_lurida_genome_assembly,_chromosome:_2	AUGUSTUS	intron	103528225	103528289	1	-	.	ID=g12475.t1.intron1;Parent=g12475.t1;
OX101753.1_Tachina_lurida_genome_assembly,_chromosome:_2	AUGUSTUS	CDS	103528290	103529150	1	-	0	ID=g12475.t1.CDS2;Parent=g12475.t1;
OX101753.1_Tachina_lurida_genome_assembly,_chromosome:_2	AUGUSTUS	exon	103528290	103529150	.	-	.	ID=g12475.t1.exon2;Parent=g12475.t1;
OX101753.1_Tachina_lurida_genome_assembly,_chromosome:_2	AUGUSTUS	start_codon	103529148	103529150	.	-	0	ID=g12475.t1.start1;Parent=g12475.t1;
OX101753.1_Tachina_lurida_genome_assembly,_chromosome:_2	GeneMark.hmm3	mRNA	103528150	103529096	.	-	.	ID=g12475.t2;Parent=g12475;
OX101753.1_Tachina_lurida_genome_assembly,_chromosome:_2	GeneMark.hmm3	stop_codon	103528150	103528152	.	-	0	ID=g12475.t2.stop1;Parent=g12475.t2;
OX101753.1_Tachina_lurida_genome_assembly,_chromosome:_2	GeneMark.hmm3	CDS	103528150	103528224	.	-	0	ID=g12475.t2.CDS1;Parent=g12475.t2;
OX101753.1_Tachina_lurida_genome_assembly,_chromosome:_2	GeneMark.hmm3	exon	103528150	103528224	0	-	.	ID=g12475.t2.exon1;Parent=g12475.t2;
OX101753.1_Tachina_lurida_genome_assembly,_chromosome:_2	GeneMark.hmm3	intron	103528225	103528289	.	-	0	ID=g12475.t2.intron1;Parent=g12475.t2;
OX101753.1_Tachina_lurida_genome_assembly,_chromosome:_2	GeneMark.hmm3	CDS	103528290	103529096	.	-	0	ID=g12475.t2.CDS2;Parent=g12475.t2;
OX101753.1_Tachina_lurida_genome_assembly,_chromosome:_2	GeneMark.hmm3	exon	103528290	103529096	0	-	.	ID=g12475.t2.exon2;Parent=g12475.t2;
OX101753.1_Tachina_lurida_genome_assembly,_chromosome:_2	GeneMark.hmm3	start_codon	103529094	103529096	.	-	0	ID=g12475.t2.start1;Parent=g12475.t2;
OX101753.1_Tachina_lurida_genome_assembly,_chromosome:_2	AUGUSTUS	gene	103529165	103530555	.	-	.	ID=g12476;
OX101753.1_Tachina_lurida_genome_assembly,_chromosome:_2	AUGUSTUS	mRNA	103529165	103530555	0.28	-	.	ID=g12476.t1;Parent=g12476;
OX101753.1_Tachina_lurida_genome_assembly,_chromosome:_2	AUGUSTUS	stop_codon	103529165	103529167	.	-	0	ID=g12476.t1.stop1;Parent=g12476.t1;
OX101753.1_Tachina_lurida_genome_assembly,_chromosome:_2	AUGUSTUS	CDS	103529165	103529934	0.53	-	2	ID=g12476.t1.CDS1;Parent=g12476.t1;
OX101753.1_Tachina_lurida_genome_assembly,_chromosome:_2	AUGUSTUS	exon	103529165	103529934	.	-	.	ID=g12476.t1.exon1;Parent=g12476.t1;
OX101753.1_Tachina_lurida_genome_assembly,_chromosome:_2	AUGUSTUS	intron	103529935	103530014	1	-	.	ID=g12476.t1.intron1;Parent=g12476.t1;
OX101753.1_Tachina_lurida_genome_assembly,_chromosome:_2	AUGUSTUS	CDS	103530015	103530280	0.52	-	1	ID=g12476.t1.CDS2;Parent=g12476.t1;
OX101753.1_Tachina_lurida_genome_assembly,_chromosome:_2	AUGUSTUS	exon	103530015	103530280	.	-	.	ID=g12476.t1.exon2;Parent=g12476.t1;
OX101753.1_Tachina_lurida_genome_assembly,_chromosome:_2	AUGUSTUS	intron	103530281	103530547	0.52	-	.	ID=g12476.t1.intron2;Parent=g12476.t1;
OX101753.1_Tachina_lurida_genome_assembly,_chromosome:_2	AUGUSTUS	CDS	103530548	103530555	0.86	-	0	ID=g12476.t1.CDS3;Parent=g12476.t1;
OX101753.1_Tachina_lurida_genome_assembly,_chromosome:_2	AUGUSTUS	exon	103530548	103530555	.	-	.	ID=g12476.t1.exon3;Parent=g12476.t1;
OX101753.1_Tachina_lurida_genome_assembly,_chromosome:_2	AUGUSTUS	start_codon	103530553	103530555	.	-	0	ID=g12476.t1.start1;Parent=g12476.t1;
OX101753.1_Tachina_lurida_genome_assembly,_chromosome:_2	GeneMark.hmm3	mRNA	103529165	103530309	.	-	.	ID=g12476.t2;Parent=g12476;
OX101753.1_Tachina_lurida_genome_assembly,_chromosome:_2	GeneMark.hmm3	stop_codon	103529165	103529167	.	-	0	ID=g12476.t2.stop1;Parent=g12476.t2;
OX101753.1_Tachina_lurida_genome_assembly,_chromosome:_2	GeneMark.hmm3	CDS	103529165	103529934	.	-	2	ID=g12476.t2.CDS1;Parent=g12476.t2;
OX101753.1_Tachina_lurida_genome_assembly,_chromosome:_2	GeneMark.hmm3	exon	103529165	103529934	0	-	.	ID=g12476.t2.exon1;Parent=g12476.t2;
OX101753.1_Tachina_lurida_genome_assembly,_chromosome:_2	GeneMark.hmm3	intron	103529935	103530014	.	-	0	ID=g12476.t2.intron1;Parent=g12476.t2;
OX101753.1_Tachina_lurida_genome_assembly,_chromosome:_2	GeneMark.hmm3	CDS	103530015	103530309	.	-	0	ID=g12476.t2.CDS2;Parent=g12476.t2;
OX101753.1_Tachina_lurida_genome_assembly,_chromosome:_2	GeneMark.hmm3	exon	103530015	103530309	0	-	.	ID=g12476.t2.exon2;Parent=g12476.t2;
OX101753.1_Tachina_lurida_genome_assembly,_chromosome:_2	GeneMark.hmm3	start_codon	103530307	103530309	.	-	0	ID=g12476.t2.start1;Parent=g12476.t2;
OX101753.1_Tachina_lurida_genome_assembly,_chromosome:_2	AUGUSTUS	gene	103551330	103551982	.	+	.	ID=g12477;
OX101753.1_Tachina_lurida_genome_assembly,_chromosome:_2	AUGUSTUS	mRNA	103551330	103551982	1	+	.	ID=g12477.t1;Parent=g12477;
OX101753.1_Tachina_lurida_genome_assembly,_chromosome:_2	AUGUSTUS	start_codon	103551330	103551332	.	+	0	ID=g12477.t1.start1;Parent=g12477.t1;
OX101753.1_Tachina_lurida_genome_assembly,_chromosome:_2	AUGUSTUS	CDS	103551330	103551395	1	+	0	ID=g12477.t1.CDS1;Parent=g12477.t1;
OX101753.1_Tachina_lurida_genome_assembly,_chromosome:_2	AUGUSTUS	exon	103551330	103551395	.	+	.	ID=g12477.t1.exon1;Parent=g12477.t1;
OX101753.1_Tachina_lurida_genome_assembly,_chromosome:_2	AUGUSTUS	intron	103551396	103551482	1	+	.	ID=g12477.t1.intron1;Parent=g12477.t1;
OX101753.1_Tachina_lurida_genome_assembly,_chromosome:_2	AUGUSTUS	CDS	103551483	103551537	1	+	0	ID=g12477.t1.CDS2;Parent=g12477.t1;
OX101753.1_Tachina_lurida_genome_assembly,_chromosome:_2	AUGUSTUS	exon	103551483	103551537	.	+	.	ID=g12477.t1.exon2;Parent=g12477.t1;
OX101753.1_Tachina_lurida_genome_assembly,_chromosome:_2	AUGUSTUS	intron	103551538	103551647	1	+	.	ID=g12477.t1.intron2;Parent=g12477.t1;
OX101753.1_Tachina_lurida_genome_assembly,_chromosome:_2	AUGUSTUS	CDS	103551648	103551982	1	+	2	ID=g12477.t1.CDS3;Parent=g12477.t1;
OX101753.1_Tachina_lurida_genome_assembly,_chromosome:_2	AUGUSTUS	exon	103551648	103551982	.	+	.	ID=g12477.t1.exon3;Parent=g12477.t1;
OX101753.1_Tachina_lurida_genome_assembly,_chromosome:_2	AUGUSTUS	stop_codon	103551980	103551982	.	+	0	ID=g12477.t1.stop1;Parent=g12477.t1;
OX101753.1_Tachina_lurida_genome_assembly,_chromosome:_2	AUGUSTUS	gene	103552321	103552920	.	+	.	ID=g12478;
OX101753.1_Tachina_lurida_genome_assembly,_chromosome:_2	AUGUSTUS	mRNA	103552321	103552920	0.92	+	.	ID=g12478.t1;Parent=g12478;
OX101753.1_Tachina_lurida_genome_assembly,_chromosome:_2	AUGUSTUS	start_codon	103552321	103552323	.	+	0	ID=g12478.t1.start1;Parent=g12478.t1;
OX101753.1_Tachina_lurida_genome_assembly,_chromosome:_2	AUGUSTUS	CDS	103552321	103552920	0.92	+	0	ID=g12478.t1.CDS1;Parent=g12478.t1;
OX101753.1_Tachina_lurida_genome_assembly,_chromosome:_2	AUGUSTUS	exon	103552321	103552920	.	+	.	ID=g12478.t1.exon1;Parent=g12478.t1;
OX101753.1_Tachina_lurida_genome_assembly,_chromosome:_2	AUGUSTUS	stop_codon	103552918	103552920	.	+	0	ID=g12478.t1.stop1;Parent=g12478.t1;
OX101753.1_Tachina_lurida_genome_assembly,_chromosome:_2	AUGUSTUS	gene	103577055	103579271	.	-	.	ID=g12479;
OX101753.1_Tachina_lurida_genome_assembly,_chromosome:_2	AUGUSTUS	mRNA	103577055	103579271	0.45	-	.	ID=g12479.t1;Parent=g12479;
OX101753.1_Tachina_lurida_genome_assembly,_chromosome:_2	AUGUSTUS	stop_codon	103577055	103577057	.	-	0	ID=g12479.t1.stop1;Parent=g12479.t1;
OX101753.1_Tachina_lurida_genome_assembly,_chromosome:_2	AUGUSTUS	CDS	103577055	103578341	0.87	-	0	ID=g12479.t1.CDS1;Parent=g12479.t1;
OX101753.1_Tachina_lurida_genome_assembly,_chromosome:_2	AUGUSTUS	exon	103577055	103578341	.	-	.	ID=g12479.t1.exon1;Parent=g12479.t1;
OX101753.1_Tachina_lurida_genome_assembly,_chromosome:_2	AUGUSTUS	intron	103578342	103578950	0.74	-	.	ID=g12479.t1.intron1;Parent=g12479.t1;
OX101753.1_Tachina_lurida_genome_assembly,_chromosome:_2	AUGUSTUS	CDS	103578951	103579271	0.45	-	0	ID=g12479.t1.CDS2;Parent=g12479.t1;
OX101753.1_Tachina_lurida_genome_assembly,_chromosome:_2	AUGUSTUS	exon	103578951	103579271	.	-	.	ID=g12479.t1.exon2;Parent=g12479.t1;
OX101753.1_Tachina_lurida_genome_assembly,_chromosome:_2	AUGUSTUS	start_codon	103579269	103579271	.	-	0	ID=g12479.t1.start1;Parent=g12479.t1;
OX101753.1_Tachina_lurida_genome_assembly,_chromosome:_2	AUGUSTUS	gene	103579586	103589038	.	-	.	ID=g12480;
OX101753.1_Tachina_lurida_genome_assembly,_chromosome:_2	AUGUSTUS	mRNA	103579586	103589038	0.9	-	.	ID=g12480.t1;Parent=g12480;
OX101753.1_Tachina_lurida_genome_assembly,_chromosome:_2	AUGUSTUS	stop_codon	103579586	103579588	.	-	0	ID=g12480.t1.stop1;Parent=g12480.t1;
OX101753.1_Tachina_lurida_genome_assembly,_chromosome:_2	AUGUSTUS	CDS	103579586	103579994	1	-	1	ID=g12480.t1.CDS1;Parent=g12480.t1;
OX101753.1_Tachina_lurida_genome_assembly,_chromosome:_2	AUGUSTUS	exon	103579586	103579994	.	-	.	ID=g12480.t1.exon1;Parent=g12480.t1;
OX101753.1_Tachina_lurida_genome_assembly,_chromosome:_2	AUGUSTUS	intron	103579995	103588284	0.95	-	.	ID=g12480.t1.intron1;Parent=g12480.t1;
OX101753.1_Tachina_lurida_genome_assembly,_chromosome:_2	AUGUSTUS	CDS	103588285	103588577	0.94	-	0	ID=g12480.t1.CDS2;Parent=g12480.t1;
OX101753.1_Tachina_lurida_genome_assembly,_chromosome:_2	AUGUSTUS	exon	103588285	103588577	.	-	.	ID=g12480.t1.exon2;Parent=g12480.t1;
OX101753.1_Tachina_lurida_genome_assembly,_chromosome:_2	AUGUSTUS	intron	103588578	103588714	0.98	-	.	ID=g12480.t1.intron2;Parent=g12480.t1;
OX101753.1_Tachina_lurida_genome_assembly,_chromosome:_2	AUGUSTUS	CDS	103588715	103589038	0.95	-	0	ID=g12480.t1.CDS3;Parent=g12480.t1;
OX101753.1_Tachina_lurida_genome_assembly,_chromosome:_2	AUGUSTUS	exon	103588715	103589038	.	-	.	ID=g12480.t1.exon3;Parent=g12480.t1;
OX101753.1_Tachina_lurida_genome_assembly,_chromosome:_2	AUGUSTUS	start_codon	103589036	103589038	.	-	0	ID=g12480.t1.start1;Parent=g12480.t1;
OX101753.1_Tachina_lurida_genome_assembly,_chromosome:_2	AUGUSTUS	mRNA	103579586	103580070	0.87	-	.	ID=g12480.t2;Parent=g12480;
OX101753.1_Tachina_lurida_genome_assembly,_chromosome:_2	AUGUSTUS	stop_codon	103579586	103579588	.	-	0	ID=g12480.t2.stop1;Parent=g12480.t2;
OX101753.1_Tachina_lurida_genome_assembly,_chromosome:_2	AUGUSTUS	CDS	103579586	103579994	0.96	-	1	ID=g12480.t2.CDS1;Parent=g12480.t2;
OX101753.1_Tachina_lurida_genome_assembly,_chromosome:_2	AUGUSTUS	exon	103579586	103579994	.	-	.	ID=g12480.t2.exon1;Parent=g12480.t2;
OX101753.1_Tachina_lurida_genome_assembly,_chromosome:_2	AUGUSTUS	intron	103579995	103580047	0.87	-	.	ID=g12480.t2.intron1;Parent=g12480.t2;
OX101753.1_Tachina_lurida_genome_assembly,_chromosome:_2	AUGUSTUS	CDS	103580048	103580070	0.87	-	0	ID=g12480.t2.CDS2;Parent=g12480.t2;
OX101753.1_Tachina_lurida_genome_assembly,_chromosome:_2	AUGUSTUS	exon	103580048	103580070	.	-	.	ID=g12480.t2.exon2;Parent=g12480.t2;
OX101753.1_Tachina_lurida_genome_assembly,_chromosome:_2	AUGUSTUS	start_codon	103580068	103580070	.	-	0	ID=g12480.t2.start1;Parent=g12480.t2;
OX101753.1_Tachina_lurida_genome_assembly,_chromosome:_2	AUGUSTUS	gene	103589401	103590031	.	-	.	ID=g12481;
OX101753.1_Tachina_lurida_genome_assembly,_chromosome:_2	AUGUSTUS	mRNA	103589401	103590031	0.55	-	.	ID=g12481.t1;Parent=g12481;
OX101753.1_Tachina_lurida_genome_assembly,_chromosome:_2	AUGUSTUS	stop_codon	103589401	103589403	.	-	0	ID=g12481.t1.stop1;Parent=g12481.t1;
OX101753.1_Tachina_lurida_genome_assembly,_chromosome:_2	AUGUSTUS	CDS	103589401	103589448	0.57	-	0	ID=g12481.t1.CDS1;Parent=g12481.t1;
OX101753.1_Tachina_lurida_genome_assembly,_chromosome:_2	AUGUSTUS	exon	103589401	103589448	.	-	.	ID=g12481.t1.exon1;Parent=g12481.t1;
OX101753.1_Tachina_lurida_genome_assembly,_chromosome:_2	AUGUSTUS	intron	103589449	103589539	0.55	-	.	ID=g12481.t1.intron1;Parent=g12481.t1;
OX101753.1_Tachina_lurida_genome_assembly,_chromosome:_2	AUGUSTUS	CDS	103589540	103590031	0.56	-	0	ID=g12481.t1.CDS2;Parent=g12481.t1;
OX101753.1_Tachina_lurida_genome_assembly,_chromosome:_2	AUGUSTUS	exon	103589540	103590031	.	-	.	ID=g12481.t1.exon2;Parent=g12481.t1;
OX101753.1_Tachina_lurida_genome_assembly,_chromosome:_2	AUGUSTUS	start_codon	103590029	103590031	.	-	0	ID=g12481.t1.start1;Parent=g12481.t1;
OX101753.1_Tachina_lurida_genome_assembly,_chromosome:_2	AUGUSTUS	gene	103654174	103655659	.	+	.	ID=g12482;
OX101753.1_Tachina_lurida_genome_assembly,_chromosome:_2	AUGUSTUS	mRNA	103654174	103655659	0.87	+	.	ID=g12482.t1;Parent=g12482;
OX101753.1_Tachina_lurida_genome_assembly,_chromosome:_2	AUGUSTUS	start_codon	103654174	103654176	.	+	0	ID=g12482.t1.start1;Parent=g12482.t1;
OX101753.1_Tachina_lurida_genome_assembly,_chromosome:_2	AUGUSTUS	CDS	103654174	103655055	0.88	+	0	ID=g12482.t1.CDS1;Parent=g12482.t1;
OX101753.1_Tachina_lurida_genome_assembly,_chromosome:_2	AUGUSTUS	exon	103654174	103655055	.	+	.	ID=g12482.t1.exon1;Parent=g12482.t1;
OX101753.1_Tachina_lurida_genome_assembly,_chromosome:_2	AUGUSTUS	intron	103655056	103655137	0.89	+	.	ID=g12482.t1.intron1;Parent=g12482.t1;
OX101753.1_Tachina_lurida_genome_assembly,_chromosome:_2	AUGUSTUS	CDS	103655138	103655659	0.88	+	0	ID=g12482.t1.CDS2;Parent=g12482.t1;
OX101753.1_Tachina_lurida_genome_assembly,_chromosome:_2	AUGUSTUS	exon	103655138	103655659	.	+	.	ID=g12482.t1.exon2;Parent=g12482.t1;
OX101753.1_Tachina_lurida_genome_assembly,_chromosome:_2	AUGUSTUS	stop_codon	103655657	103655659	.	+	0	ID=g12482.t1.stop1;Parent=g12482.t1;
OX101753.1_Tachina_lurida_genome_assembly,_chromosome:_2	AUGUSTUS	gene	103657232	103657828	.	-	.	ID=g12483;
OX101753.1_Tachina_lurida_genome_assembly,_chromosome:_2	AUGUSTUS	mRNA	103657232	103657828	0.27	-	.	ID=g12483.t1;Parent=g12483;
OX101753.1_Tachina_lurida_genome_assembly,_chromosome:_2	AUGUSTUS	stop_codon	103657232	103657234	.	-	0	ID=g12483.t1.stop1;Parent=g12483.t1;
OX101753.1_Tachina_lurida_genome_assembly,_chromosome:_2	AUGUSTUS	CDS	103657232	103657828	0.27	-	0	ID=g12483.t1.CDS1;Parent=g12483.t1;
OX101753.1_Tachina_lurida_genome_assembly,_chromosome:_2	AUGUSTUS	exon	103657232	103657828	.	-	.	ID=g12483.t1.exon1;Parent=g12483.t1;
OX101753.1_Tachina_lurida_genome_assembly,_chromosome:_2	AUGUSTUS	start_codon	103657826	103657828	.	-	0	ID=g12483.t1.start1;Parent=g12483.t1;
OX101753.1_Tachina_lurida_genome_assembly,_chromosome:_2	AUGUSTUS	gene	103660554	103661390	.	-	.	ID=g12484;
OX101753.1_Tachina_lurida_genome_assembly,_chromosome:_2	AUGUSTUS	mRNA	103660554	103661390	1	-	.	ID=g12484.t1;Parent=g12484;
OX101753.1_Tachina_lurida_genome_assembly,_chromosome:_2	AUGUSTUS	stop_codon	103660554	103660556	.	-	0	ID=g12484.t1.stop1;Parent=g12484.t1;
OX101753.1_Tachina_lurida_genome_assembly,_chromosome:_2	AUGUSTUS	CDS	103660554	103661390	1	-	0	ID=g12484.t1.CDS1;Parent=g12484.t1;
OX101753.1_Tachina_lurida_genome_assembly,_chromosome:_2	AUGUSTUS	exon	103660554	103661390	.	-	.	ID=g12484.t1.exon1;Parent=g12484.t1;
OX101753.1_Tachina_lurida_genome_assembly,_chromosome:_2	AUGUSTUS	start_codon	103661388	103661390	.	-	0	ID=g12484.t1.start1;Parent=g12484.t1;
OX101753.1_Tachina_lurida_genome_assembly,_chromosome:_2	AUGUSTUS	gene	103661573	103662382	.	-	.	ID=g12485;
OX101753.1_Tachina_lurida_genome_assembly,_chromosome:_2	AUGUSTUS	mRNA	103661573	103662382	1	-	.	ID=g12485.t1;Parent=g12485;
OX101753.1_Tachina_lurida_genome_assembly,_chromosome:_2	AUGUSTUS	stop_codon	103661573	103661575	.	-	0	ID=g12485.t1.stop1;Parent=g12485.t1;
OX101753.1_Tachina_lurida_genome_assembly,_chromosome:_2	AUGUSTUS	CDS	103661573	103662382	1	-	0	ID=g12485.t1.CDS1;Parent=g12485.t1;
OX101753.1_Tachina_lurida_genome_assembly,_chromosome:_2	AUGUSTUS	exon	103661573	103662382	.	-	.	ID=g12485.t1.exon1;Parent=g12485.t1;
OX101753.1_Tachina_lurida_genome_assembly,_chromosome:_2	AUGUSTUS	start_codon	103662380	103662382	.	-	0	ID=g12485.t1.start1;Parent=g12485.t1;
OX101753.1_Tachina_lurida_genome_assembly,_chromosome:_2	AUGUSTUS	gene	103719966	103721199	.	+	.	ID=g12486;
OX101753.1_Tachina_lurida_genome_assembly,_chromosome:_2	AUGUSTUS	mRNA	103719966	103721199	1	+	.	ID=g12486.t1;Parent=g12486;
OX101753.1_Tachina_lurida_genome_assembly,_chromosome:_2	AUGUSTUS	start_codon	103719966	103719968	.	+	0	ID=g12486.t1.start1;Parent=g12486.t1;
OX101753.1_Tachina_lurida_genome_assembly,_chromosome:_2	AUGUSTUS	CDS	103719966	103720394	1	+	0	ID=g12486.t1.CDS1;Parent=g12486.t1;
OX101753.1_Tachina_lurida_genome_assembly,_chromosome:_2	AUGUSTUS	exon	103719966	103720394	.	+	.	ID=g12486.t1.exon1;Parent=g12486.t1;
OX101753.1_Tachina_lurida_genome_assembly,_chromosome:_2	AUGUSTUS	intron	103720395	103720446	1	+	.	ID=g12486.t1.intron1;Parent=g12486.t1;
OX101753.1_Tachina_lurida_genome_assembly,_chromosome:_2	AUGUSTUS	CDS	103720447	103721199	1	+	0	ID=g12486.t1.CDS2;Parent=g12486.t1;
OX101753.1_Tachina_lurida_genome_assembly,_chromosome:_2	AUGUSTUS	exon	103720447	103721199	.	+	.	ID=g12486.t1.exon2;Parent=g12486.t1;
OX101753.1_Tachina_lurida_genome_assembly,_chromosome:_2	AUGUSTUS	stop_codon	103721197	103721199	.	+	0	ID=g12486.t1.stop1;Parent=g12486.t1;
OX101753.1_Tachina_lurida_genome_assembly,_chromosome:_2	AUGUSTUS	gene	103721375	103722526	.	-	.	ID=g12487;
OX101753.1_Tachina_lurida_genome_assembly,_chromosome:_2	AUGUSTUS	mRNA	103721375	103722526	0.96	-	.	ID=g12487.t1;Parent=g12487;
OX101753.1_Tachina_lurida_genome_assembly,_chromosome:_2	AUGUSTUS	stop_codon	103721375	103721377	.	-	0	ID=g12487.t1.stop1;Parent=g12487.t1;
OX101753.1_Tachina_lurida_genome_assembly,_chromosome:_2	AUGUSTUS	CDS	103721375	103721929	1	-	0	ID=g12487.t1.CDS1;Parent=g12487.t1;
OX101753.1_Tachina_lurida_genome_assembly,_chromosome:_2	AUGUSTUS	exon	103721375	103721929	.	-	.	ID=g12487.t1.exon1;Parent=g12487.t1;
OX101753.1_Tachina_lurida_genome_assembly,_chromosome:_2	AUGUSTUS	intron	103721930	103722130	0.96	-	.	ID=g12487.t1.intron1;Parent=g12487.t1;
OX101753.1_Tachina_lurida_genome_assembly,_chromosome:_2	AUGUSTUS	CDS	103722131	103722140	0.96	-	1	ID=g12487.t1.CDS2;Parent=g12487.t1;
OX101753.1_Tachina_lurida_genome_assembly,_chromosome:_2	AUGUSTUS	exon	103722131	103722140	.	-	.	ID=g12487.t1.exon2;Parent=g12487.t1;
OX101753.1_Tachina_lurida_genome_assembly,_chromosome:_2	AUGUSTUS	intron	103722141	103722185	0.96	-	.	ID=g12487.t1.intron2;Parent=g12487.t1;
OX101753.1_Tachina_lurida_genome_assembly,_chromosome:_2	AUGUSTUS	CDS	103722186	103722526	0.96	-	0	ID=g12487.t1.CDS3;Parent=g12487.t1;
OX101753.1_Tachina_lurida_genome_assembly,_chromosome:_2	AUGUSTUS	exon	103722186	103722526	.	-	.	ID=g12487.t1.exon3;Parent=g12487.t1;
OX101753.1_Tachina_lurida_genome_assembly,_chromosome:_2	AUGUSTUS	start_codon	103722524	103722526	.	-	0	ID=g12487.t1.start1;Parent=g12487.t1;
OX101753.1_Tachina_lurida_genome_assembly,_chromosome:_2	AUGUSTUS	gene	103726292	103730425	.	-	.	ID=g12488;
OX101753.1_Tachina_lurida_genome_assembly,_chromosome:_2	AUGUSTUS	mRNA	103726292	103730425	0.72	-	.	ID=g12488.t1;Parent=g12488;
OX101753.1_Tachina_lurida_genome_assembly,_chromosome:_2	AUGUSTUS	stop_codon	103726292	103726294	.	-	0	ID=g12488.t1.stop1;Parent=g12488.t1;
OX101753.1_Tachina_lurida_genome_assembly,_chromosome:_2	AUGUSTUS	CDS	103726292	103729583	0.72	-	1	ID=g12488.t1.CDS1;Parent=g12488.t1;
OX101753.1_Tachina_lurida_genome_assembly,_chromosome:_2	AUGUSTUS	exon	103726292	103729583	.	-	.	ID=g12488.t1.exon1;Parent=g12488.t1;
OX101753.1_Tachina_lurida_genome_assembly,_chromosome:_2	AUGUSTUS	intron	103729584	103729979	0.72	-	.	ID=g12488.t1.intron1;Parent=g12488.t1;
OX101753.1_Tachina_lurida_genome_assembly,_chromosome:_2	AUGUSTUS	CDS	103729980	103730425	0.73	-	0	ID=g12488.t1.CDS2;Parent=g12488.t1;
OX101753.1_Tachina_lurida_genome_assembly,_chromosome:_2	AUGUSTUS	exon	103729980	103730425	.	-	.	ID=g12488.t1.exon2;Parent=g12488.t1;
OX101753.1_Tachina_lurida_genome_assembly,_chromosome:_2	AUGUSTUS	start_codon	103730423	103730425	.	-	0	ID=g12488.t1.start1;Parent=g12488.t1;
OX101753.1_Tachina_lurida_genome_assembly,_chromosome:_2	AUGUSTUS	gene	103741030	103742348	.	-	.	ID=g12489;
OX101753.1_Tachina_lurida_genome_assembly,_chromosome:_2	AUGUSTUS	mRNA	103741030	103742348	0.43	-	.	ID=g12489.t1;Parent=g12489;
OX101753.1_Tachina_lurida_genome_assembly,_chromosome:_2	AUGUSTUS	stop_codon	103741030	103741032	.	-	0	ID=g12489.t1.stop1;Parent=g12489.t1;
OX101753.1_Tachina_lurida_genome_assembly,_chromosome:_2	AUGUSTUS	CDS	103741030	103741083	1	-	0	ID=g12489.t1.CDS1;Parent=g12489.t1;
OX101753.1_Tachina_lurida_genome_assembly,_chromosome:_2	AUGUSTUS	exon	103741030	103741083	.	-	.	ID=g12489.t1.exon1;Parent=g12489.t1;
OX101753.1_Tachina_lurida_genome_assembly,_chromosome:_2	AUGUSTUS	intron	103741084	103741445	0.43	-	.	ID=g12489.t1.intron1;Parent=g12489.t1;
OX101753.1_Tachina_lurida_genome_assembly,_chromosome:_2	AUGUSTUS	CDS	103741446	103741453	0.43	-	2	ID=g12489.t1.CDS2;Parent=g12489.t1;
OX101753.1_Tachina_lurida_genome_assembly,_chromosome:_2	AUGUSTUS	exon	103741446	103741453	.	-	.	ID=g12489.t1.exon2;Parent=g12489.t1;
OX101753.1_Tachina_lurida_genome_assembly,_chromosome:_2	AUGUSTUS	intron	103741454	103741507	1	-	.	ID=g12489.t1.intron2;Parent=g12489.t1;
OX101753.1_Tachina_lurida_genome_assembly,_chromosome:_2	AUGUSTUS	CDS	103741508	103741969	1	-	2	ID=g12489.t1.CDS3;Parent=g12489.t1;
OX101753.1_Tachina_lurida_genome_assembly,_chromosome:_2	AUGUSTUS	exon	103741508	103741969	.	-	.	ID=g12489.t1.exon3;Parent=g12489.t1;
OX101753.1_Tachina_lurida_genome_assembly,_chromosome:_2	AUGUSTUS	intron	103741970	103742017	1	-	.	ID=g12489.t1.intron3;Parent=g12489.t1;
OX101753.1_Tachina_lurida_genome_assembly,_chromosome:_2	AUGUSTUS	CDS	103742018	103742348	1	-	0	ID=g12489.t1.CDS4;Parent=g12489.t1;
OX101753.1_Tachina_lurida_genome_assembly,_chromosome:_2	AUGUSTUS	exon	103742018	103742348	.	-	.	ID=g12489.t1.exon4;Parent=g12489.t1;
OX101753.1_Tachina_lurida_genome_assembly,_chromosome:_2	AUGUSTUS	start_codon	103742346	103742348	.	-	0	ID=g12489.t1.start1;Parent=g12489.t1;
OX101753.1_Tachina_lurida_genome_assembly,_chromosome:_2	AUGUSTUS	gene	103789796	103791233	.	+	.	ID=g12490;
OX101753.1_Tachina_lurida_genome_assembly,_chromosome:_2	AUGUSTUS	mRNA	103789796	103791233	0.93	+	.	ID=g12490.t1;Parent=g12490;
OX101753.1_Tachina_lurida_genome_assembly,_chromosome:_2	AUGUSTUS	start_codon	103789796	103789798	.	+	0	ID=g12490.t1.start1;Parent=g12490.t1;
OX101753.1_Tachina_lurida_genome_assembly,_chromosome:_2	AUGUSTUS	CDS	103789796	103791085	0.93	+	0	ID=g12490.t1.CDS1;Parent=g12490.t1;
OX101753.1_Tachina_lurida_genome_assembly,_chromosome:_2	AUGUSTUS	exon	103789796	103791085	.	+	.	ID=g12490.t1.exon1;Parent=g12490.t1;
OX101753.1_Tachina_lurida_genome_assembly,_chromosome:_2	AUGUSTUS	intron	103791086	103791170	0.93	+	.	ID=g12490.t1.intron1;Parent=g12490.t1;
OX101753.1_Tachina_lurida_genome_assembly,_chromosome:_2	AUGUSTUS	CDS	103791171	103791233	1	+	0	ID=g12490.t1.CDS2;Parent=g12490.t1;
OX101753.1_Tachina_lurida_genome_assembly,_chromosome:_2	AUGUSTUS	exon	103791171	103791233	.	+	.	ID=g12490.t1.exon2;Parent=g12490.t1;
OX101753.1_Tachina_lurida_genome_assembly,_chromosome:_2	AUGUSTUS	stop_codon	103791231	103791233	.	+	0	ID=g12490.t1.stop1;Parent=g12490.t1;
OX101753.1_Tachina_lurida_genome_assembly,_chromosome:_2	GeneMark.hmm3	mRNA	103789796	103791190	.	+	.	ID=g12490.t2;Parent=g12490;
OX101753.1_Tachina_lurida_genome_assembly,_chromosome:_2	GeneMark.hmm3	CDS	103789796	103791190	.	+	0	ID=g12490.t2.CDS1;Parent=g12490.t2;
OX101753.1_Tachina_lurida_genome_assembly,_chromosome:_2	GeneMark.hmm3	exon	103789796	103791190	.	+	0	ID=g12490.t2.exon1;Parent=g12490.t2;
OX101753.1_Tachina_lurida_genome_assembly,_chromosome:_2	AUGUSTUS	gene	103804809	103805834	.	+	.	ID=g12491;
OX101753.1_Tachina_lurida_genome_assembly,_chromosome:_2	AUGUSTUS	mRNA	103804809	103805834	0.7	+	.	ID=g12491.t1;Parent=g12491;
OX101753.1_Tachina_lurida_genome_assembly,_chromosome:_2	AUGUSTUS	start_codon	103804809	103804811	.	+	0	ID=g12491.t1.start1;Parent=g12491.t1;
OX101753.1_Tachina_lurida_genome_assembly,_chromosome:_2	AUGUSTUS	CDS	103804809	103805834	0.7	+	0	ID=g12491.t1.CDS1;Parent=g12491.t1;
OX101753.1_Tachina_lurida_genome_assembly,_chromosome:_2	AUGUSTUS	exon	103804809	103805834	.	+	.	ID=g12491.t1.exon1;Parent=g12491.t1;
OX101753.1_Tachina_lurida_genome_assembly,_chromosome:_2	AUGUSTUS	stop_codon	103805832	103805834	.	+	0	ID=g12491.t1.stop1;Parent=g12491.t1;
OX101753.1_Tachina_lurida_genome_assembly,_chromosome:_2	AUGUSTUS	gene	103805924	103806479	.	+	.	ID=g12492;
OX101753.1_Tachina_lurida_genome_assembly,_chromosome:_2	AUGUSTUS	mRNA	103805924	103806479	0.82	+	.	ID=g12492.t1;Parent=g12492;
OX101753.1_Tachina_lurida_genome_assembly,_chromosome:_2	AUGUSTUS	start_codon	103805924	103805926	.	+	0	ID=g12492.t1.start1;Parent=g12492.t1;
OX101753.1_Tachina_lurida_genome_assembly,_chromosome:_2	AUGUSTUS	CDS	103805924	103806406	0.82	+	0	ID=g12492.t1.CDS1;Parent=g12492.t1;
OX101753.1_Tachina_lurida_genome_assembly,_chromosome:_2	AUGUSTUS	exon	103805924	103806406	.	+	.	ID=g12492.t1.exon1;Parent=g12492.t1;
OX101753.1_Tachina_lurida_genome_assembly,_chromosome:_2	AUGUSTUS	intron	103806407	103806461	0.82	+	.	ID=g12492.t1.intron1;Parent=g12492.t1;
OX101753.1_Tachina_lurida_genome_assembly,_chromosome:_2	AUGUSTUS	CDS	103806462	103806479	0.82	+	0	ID=g12492.t1.CDS2;Parent=g12492.t1;
OX101753.1_Tachina_lurida_genome_assembly,_chromosome:_2	AUGUSTUS	exon	103806462	103806479	.	+	.	ID=g12492.t1.exon2;Parent=g12492.t1;
OX101753.1_Tachina_lurida_genome_assembly,_chromosome:_2	AUGUSTUS	stop_codon	103806477	103806479	.	+	0	ID=g12492.t1.stop1;Parent=g12492.t1;
OX101753.1_Tachina_lurida_genome_assembly,_chromosome:_2	AUGUSTUS	gene	103807340	103807982	.	+	.	ID=g12493;
OX101753.1_Tachina_lurida_genome_assembly,_chromosome:_2	AUGUSTUS	mRNA	103807340	103807982	0.38	+	.	ID=g12493.t1;Parent=g12493;
OX101753.1_Tachina_lurida_genome_assembly,_chromosome:_2	AUGUSTUS	start_codon	103807340	103807342	.	+	0	ID=g12493.t1.start1;Parent=g12493.t1;
OX101753.1_Tachina_lurida_genome_assembly,_chromosome:_2	AUGUSTUS	CDS	103807340	103807855	0.38	+	0	ID=g12493.t1.CDS1;Parent=g12493.t1;
OX101753.1_Tachina_lurida_genome_assembly,_chromosome:_2	AUGUSTUS	exon	103807340	103807855	.	+	.	ID=g12493.t1.exon1;Parent=g12493.t1;
OX101753.1_Tachina_lurida_genome_assembly,_chromosome:_2	AUGUSTUS	intron	103807856	103807949	0.38	+	.	ID=g12493.t1.intron1;Parent=g12493.t1;
OX101753.1_Tachina_lurida_genome_assembly,_chromosome:_2	AUGUSTUS	CDS	103807950	103807982	0.48	+	0	ID=g12493.t1.CDS2;Parent=g12493.t1;
OX101753.1_Tachina_lurida_genome_assembly,_chromosome:_2	AUGUSTUS	exon	103807950	103807982	.	+	.	ID=g12493.t1.exon2;Parent=g12493.t1;
OX101753.1_Tachina_lurida_genome_assembly,_chromosome:_2	AUGUSTUS	stop_codon	103807980	103807982	.	+	0	ID=g12493.t1.stop1;Parent=g12493.t1;
OX101753.1_Tachina_lurida_genome_assembly,_chromosome:_2	AUGUSTUS	gene	103808791	103809162	.	+	.	ID=g12494;
OX101753.1_Tachina_lurida_genome_assembly,_chromosome:_2	AUGUSTUS	mRNA	103808791	103809162	1	+	.	ID=g12494.t1;Parent=g12494;
OX101753.1_Tachina_lurida_genome_assembly,_chromosome:_2	AUGUSTUS	start_codon	103808791	103808793	.	+	0	ID=g12494.t1.start1;Parent=g12494.t1;
OX101753.1_Tachina_lurida_genome_assembly,_chromosome:_2	AUGUSTUS	CDS	103808791	103809162	1	+	0	ID=g12494.t1.CDS1;Parent=g12494.t1;
OX101753.1_Tachina_lurida_genome_assembly,_chromosome:_2	AUGUSTUS	exon	103808791	103809162	.	+	.	ID=g12494.t1.exon1;Parent=g12494.t1;
OX101753.1_Tachina_lurida_genome_assembly,_chromosome:_2	AUGUSTUS	stop_codon	103809160	103809162	.	+	0	ID=g12494.t1.stop1;Parent=g12494.t1;
OX101753.1_Tachina_lurida_genome_assembly,_chromosome:_2	AUGUSTUS	gene	103816760	103817384	.	+	.	ID=g12495;
OX101753.1_Tachina_lurida_genome_assembly,_chromosome:_2	AUGUSTUS	mRNA	103816760	103817384	1	+	.	ID=g12495.t1;Parent=g12495;
OX101753.1_Tachina_lurida_genome_assembly,_chromosome:_2	AUGUSTUS	start_codon	103816760	103816762	.	+	0	ID=g12495.t1.start1;Parent=g12495.t1;
OX101753.1_Tachina_lurida_genome_assembly,_chromosome:_2	AUGUSTUS	CDS	103816760	103816903	1	+	0	ID=g12495.t1.CDS1;Parent=g12495.t1;
OX101753.1_Tachina_lurida_genome_assembly,_chromosome:_2	AUGUSTUS	exon	103816760	103816903	.	+	.	ID=g12495.t1.exon1;Parent=g12495.t1;
OX101753.1_Tachina_lurida_genome_assembly,_chromosome:_2	AUGUSTUS	intron	103816904	103816967	1	+	.	ID=g12495.t1.intron1;Parent=g12495.t1;
OX101753.1_Tachina_lurida_genome_assembly,_chromosome:_2	AUGUSTUS	CDS	103816968	103817384	1	+	0	ID=g12495.t1.CDS2;Parent=g12495.t1;
OX101753.1_Tachina_lurida_genome_assembly,_chromosome:_2	AUGUSTUS	exon	103816968	103817384	.	+	.	ID=g12495.t1.exon2;Parent=g12495.t1;
OX101753.1_Tachina_lurida_genome_assembly,_chromosome:_2	AUGUSTUS	stop_codon	103817382	103817384	.	+	0	ID=g12495.t1.stop1;Parent=g12495.t1;
OX101753.1_Tachina_lurida_genome_assembly,_chromosome:_2	AUGUSTUS	gene	103850966	103851397	.	+	.	ID=g12496;
OX101753.1_Tachina_lurida_genome_assembly,_chromosome:_2	AUGUSTUS	mRNA	103850966	103851397	1	+	.	ID=g12496.t1;Parent=g12496;
OX101753.1_Tachina_lurida_genome_assembly,_chromosome:_2	AUGUSTUS	start_codon	103850966	103850968	.	+	0	ID=g12496.t1.start1;Parent=g12496.t1;
OX101753.1_Tachina_lurida_genome_assembly,_chromosome:_2	AUGUSTUS	CDS	103850966	103851397	1	+	0	ID=g12496.t1.CDS1;Parent=g12496.t1;
OX101753.1_Tachina_lurida_genome_assembly,_chromosome:_2	AUGUSTUS	exon	103850966	103851397	.	+	.	ID=g12496.t1.exon1;Parent=g12496.t1;
OX101753.1_Tachina_lurida_genome_assembly,_chromosome:_2	AUGUSTUS	stop_codon	103851395	103851397	.	+	0	ID=g12496.t1.stop1;Parent=g12496.t1;
OX101753.1_Tachina_lurida_genome_assembly,_chromosome:_2	AUGUSTUS	gene	103863401	103865372	.	+	.	ID=g12497;
OX101753.1_Tachina_lurida_genome_assembly,_chromosome:_2	AUGUSTUS	mRNA	103863401	103865372	0.12	+	.	ID=g12497.t1;Parent=g12497;
OX101753.1_Tachina_lurida_genome_assembly,_chromosome:_2	AUGUSTUS	start_codon	103863401	103863403	.	+	0	ID=g12497.t1.start1;Parent=g12497.t1;
OX101753.1_Tachina_lurida_genome_assembly,_chromosome:_2	AUGUSTUS	CDS	103863401	103863426	0.62	+	0	ID=g12497.t1.CDS1;Parent=g12497.t1;
OX101753.1_Tachina_lurida_genome_assembly,_chromosome:_2	AUGUSTUS	exon	103863401	103863426	.	+	.	ID=g12497.t1.exon1;Parent=g12497.t1;
OX101753.1_Tachina_lurida_genome_assembly,_chromosome:_2	AUGUSTUS	intron	103863427	103863678	1	+	.	ID=g12497.t1.intron1;Parent=g12497.t1;
OX101753.1_Tachina_lurida_genome_assembly,_chromosome:_2	AUGUSTUS	CDS	103863679	103864309	0.41	+	1	ID=g12497.t1.CDS2;Parent=g12497.t1;
OX101753.1_Tachina_lurida_genome_assembly,_chromosome:_2	AUGUSTUS	exon	103863679	103864309	.	+	.	ID=g12497.t1.exon2;Parent=g12497.t1;
OX101753.1_Tachina_lurida_genome_assembly,_chromosome:_2	AUGUSTUS	intron	103864310	103865069	0.22	+	.	ID=g12497.t1.intron2;Parent=g12497.t1;
OX101753.1_Tachina_lurida_genome_assembly,_chromosome:_2	AUGUSTUS	CDS	103865070	103865372	0.25	+	0	ID=g12497.t1.CDS3;Parent=g12497.t1;
OX101753.1_Tachina_lurida_genome_assembly,_chromosome:_2	AUGUSTUS	exon	103865070	103865372	.	+	.	ID=g12497.t1.exon3;Parent=g12497.t1;
OX101753.1_Tachina_lurida_genome_assembly,_chromosome:_2	AUGUSTUS	stop_codon	103865370	103865372	.	+	0	ID=g12497.t1.stop1;Parent=g12497.t1;
OX101753.1_Tachina_lurida_genome_assembly,_chromosome:_2	AUGUSTUS	mRNA	103863767	103865372	0.15	+	.	ID=g12497.t2;Parent=g12497;
OX101753.1_Tachina_lurida_genome_assembly,_chromosome:_2	AUGUSTUS	start_codon	103863767	103863769	.	+	0	ID=g12497.t2.start1;Parent=g12497.t2;
OX101753.1_Tachina_lurida_genome_assembly,_chromosome:_2	AUGUSTUS	CDS	103863767	103864309	0.35	+	0	ID=g12497.t2.CDS1;Parent=g12497.t2;
OX101753.1_Tachina_lurida_genome_assembly,_chromosome:_2	AUGUSTUS	exon	103863767	103864309	.	+	.	ID=g12497.t2.exon1;Parent=g12497.t2;
OX101753.1_Tachina_lurida_genome_assembly,_chromosome:_2	AUGUSTUS	intron	103864310	103865069	0.15	+	.	ID=g12497.t2.intron1;Parent=g12497.t2;
OX101753.1_Tachina_lurida_genome_assembly,_chromosome:_2	AUGUSTUS	CDS	103865070	103865372	0.17	+	0	ID=g12497.t2.CDS2;Parent=g12497.t2;
OX101753.1_Tachina_lurida_genome_assembly,_chromosome:_2	AUGUSTUS	exon	103865070	103865372	.	+	.	ID=g12497.t2.exon2;Parent=g12497.t2;
OX101753.1_Tachina_lurida_genome_assembly,_chromosome:_2	AUGUSTUS	stop_codon	103865370	103865372	.	+	0	ID=g12497.t2.stop1;Parent=g12497.t2;
OX101753.1_Tachina_lurida_genome_assembly,_chromosome:_2	AUGUSTUS	gene	103867172	103873129	.	+	.	ID=g12498;
OX101753.1_Tachina_lurida_genome_assembly,_chromosome:_2	AUGUSTUS	mRNA	103867172	103873129	0.32	+	.	ID=g12498.t1;Parent=g12498;
OX101753.1_Tachina_lurida_genome_assembly,_chromosome:_2	AUGUSTUS	start_codon	103867172	103867174	.	+	0	ID=g12498.t1.start1;Parent=g12498.t1;
OX101753.1_Tachina_lurida_genome_assembly,_chromosome:_2	AUGUSTUS	CDS	103867172	103867307	0.75	+	0	ID=g12498.t1.CDS1;Parent=g12498.t1;
OX101753.1_Tachina_lurida_genome_assembly,_chromosome:_2	AUGUSTUS	exon	103867172	103867307	.	+	.	ID=g12498.t1.exon1;Parent=g12498.t1;
OX101753.1_Tachina_lurida_genome_assembly,_chromosome:_2	AUGUSTUS	intron	103867308	103871501	0.63	+	.	ID=g12498.t1.intron1;Parent=g12498.t1;
OX101753.1_Tachina_lurida_genome_assembly,_chromosome:_2	AUGUSTUS	CDS	103871502	103872008	0.61	+	2	ID=g12498.t1.CDS2;Parent=g12498.t1;
OX101753.1_Tachina_lurida_genome_assembly,_chromosome:_2	AUGUSTUS	exon	103871502	103872008	.	+	.	ID=g12498.t1.exon2;Parent=g12498.t1;
OX101753.1_Tachina_lurida_genome_assembly,_chromosome:_2	AUGUSTUS	intron	103872009	103872261	0.95	+	.	ID=g12498.t1.intron2;Parent=g12498.t1;
OX101753.1_Tachina_lurida_genome_assembly,_chromosome:_2	AUGUSTUS	CDS	103872262	103873041	0.49	+	2	ID=g12498.t1.CDS3;Parent=g12498.t1;
OX101753.1_Tachina_lurida_genome_assembly,_chromosome:_2	AUGUSTUS	exon	103872262	103873041	.	+	.	ID=g12498.t1.exon3;Parent=g12498.t1;
OX101753.1_Tachina_lurida_genome_assembly,_chromosome:_2	AUGUSTUS	intron	103873042	103873100	0.49	+	.	ID=g12498.t1.intron3;Parent=g12498.t1;
OX101753.1_Tachina_lurida_genome_assembly,_chromosome:_2	AUGUSTUS	CDS	103873101	103873129	0.49	+	2	ID=g12498.t1.CDS4;Parent=g12498.t1;
OX101753.1_Tachina_lurida_genome_assembly,_chromosome:_2	AUGUSTUS	exon	103873101	103873129	.	+	.	ID=g12498.t1.exon4;Parent=g12498.t1;
OX101753.1_Tachina_lurida_genome_assembly,_chromosome:_2	AUGUSTUS	stop_codon	103873127	103873129	.	+	0	ID=g12498.t1.stop1;Parent=g12498.t1;
OX101753.1_Tachina_lurida_genome_assembly,_chromosome:_2	AUGUSTUS	gene	103873161	103874390	.	+	.	ID=g12499;
OX101753.1_Tachina_lurida_genome_assembly,_chromosome:_2	AUGUSTUS	mRNA	103873161	103874390	0.89	+	.	ID=g12499.t1;Parent=g12499;
OX101753.1_Tachina_lurida_genome_assembly,_chromosome:_2	AUGUSTUS	start_codon	103873161	103873163	.	+	0	ID=g12499.t1.start1;Parent=g12499.t1;
OX101753.1_Tachina_lurida_genome_assembly,_chromosome:_2	AUGUSTUS	CDS	103873161	103873386	0.99	+	0	ID=g12499.t1.CDS1;Parent=g12499.t1;
OX101753.1_Tachina_lurida_genome_assembly,_chromosome:_2	AUGUSTUS	exon	103873161	103873386	.	+	.	ID=g12499.t1.exon1;Parent=g12499.t1;
OX101753.1_Tachina_lurida_genome_assembly,_chromosome:_2	AUGUSTUS	intron	103873387	103874337	0.89	+	.	ID=g12499.t1.intron1;Parent=g12499.t1;
OX101753.1_Tachina_lurida_genome_assembly,_chromosome:_2	AUGUSTUS	CDS	103874338	103874390	0.89	+	2	ID=g12499.t1.CDS2;Parent=g12499.t1;
OX101753.1_Tachina_lurida_genome_assembly,_chromosome:_2	AUGUSTUS	exon	103874338	103874390	.	+	.	ID=g12499.t1.exon2;Parent=g12499.t1;
OX101753.1_Tachina_lurida_genome_assembly,_chromosome:_2	AUGUSTUS	stop_codon	103874388	103874390	.	+	0	ID=g12499.t1.stop1;Parent=g12499.t1;
OX101753.1_Tachina_lurida_genome_assembly,_chromosome:_2	AUGUSTUS	gene	103874461	103875051	.	+	.	ID=g12500;
OX101753.1_Tachina_lurida_genome_assembly,_chromosome:_2	AUGUSTUS	mRNA	103874461	103875051	1	+	.	ID=g12500.t1;Parent=g12500;
OX101753.1_Tachina_lurida_genome_assembly,_chromosome:_2	AUGUSTUS	start_codon	103874461	103874463	.	+	0	ID=g12500.t1.start1;Parent=g12500.t1;
OX101753.1_Tachina_lurida_genome_assembly,_chromosome:_2	AUGUSTUS	CDS	103874461	103875051	1	+	0	ID=g12500.t1.CDS1;Parent=g12500.t1;
OX101753.1_Tachina_lurida_genome_assembly,_chromosome:_2	AUGUSTUS	exon	103874461	103875051	.	+	.	ID=g12500.t1.exon1;Parent=g12500.t1;
OX101753.1_Tachina_lurida_genome_assembly,_chromosome:_2	AUGUSTUS	stop_codon	103875049	103875051	.	+	0	ID=g12500.t1.stop1;Parent=g12500.t1;
OX101753.1_Tachina_lurida_genome_assembly,_chromosome:_2	AUGUSTUS	gene	103875370	103875624	.	+	.	ID=g12501;
OX101753.1_Tachina_lurida_genome_assembly,_chromosome:_2	AUGUSTUS	mRNA	103875370	103875624	0.68	+	.	ID=g12501.t1;Parent=g12501;
OX101753.1_Tachina_lurida_genome_assembly,_chromosome:_2	AUGUSTUS	start_codon	103875370	103875372	.	+	0	ID=g12501.t1.start1;Parent=g12501.t1;
OX101753.1_Tachina_lurida_genome_assembly,_chromosome:_2	AUGUSTUS	CDS	103875370	103875624	0.68	+	0	ID=g12501.t1.CDS1;Parent=g12501.t1;
OX101753.1_Tachina_lurida_genome_assembly,_chromosome:_2	AUGUSTUS	exon	103875370	103875624	.	+	.	ID=g12501.t1.exon1;Parent=g12501.t1;
OX101753.1_Tachina_lurida_genome_assembly,_chromosome:_2	AUGUSTUS	stop_codon	103875622	103875624	.	+	0	ID=g12501.t1.stop1;Parent=g12501.t1;
OX101753.1_Tachina_lurida_genome_assembly,_chromosome:_2	AUGUSTUS	gene	103876279	103877233	.	+	.	ID=g12502;
OX101753.1_Tachina_lurida_genome_assembly,_chromosome:_2	AUGUSTUS	mRNA	103876279	103877233	0.79	+	.	ID=g12502.t1;Parent=g12502;
OX101753.1_Tachina_lurida_genome_assembly,_chromosome:_2	AUGUSTUS	start_codon	103876279	103876281	.	+	0	ID=g12502.t1.start1;Parent=g12502.t1;
OX101753.1_Tachina_lurida_genome_assembly,_chromosome:_2	AUGUSTUS	CDS	103876279	103876380	1	+	0	ID=g12502.t1.CDS1;Parent=g12502.t1;
OX101753.1_Tachina_lurida_genome_assembly,_chromosome:_2	AUGUSTUS	exon	103876279	103876380	.	+	.	ID=g12502.t1.exon1;Parent=g12502.t1;
OX101753.1_Tachina_lurida_genome_assembly,_chromosome:_2	AUGUSTUS	intron	103876381	103876987	0.79	+	.	ID=g12502.t1.intron1;Parent=g12502.t1;
OX101753.1_Tachina_lurida_genome_assembly,_chromosome:_2	AUGUSTUS	CDS	103876988	103877233	0.87	+	0	ID=g12502.t1.CDS2;Parent=g12502.t1;
OX101753.1_Tachina_lurida_genome_assembly,_chromosome:_2	AUGUSTUS	exon	103876988	103877233	.	+	.	ID=g12502.t1.exon2;Parent=g12502.t1;
OX101753.1_Tachina_lurida_genome_assembly,_chromosome:_2	AUGUSTUS	stop_codon	103877231	103877233	.	+	0	ID=g12502.t1.stop1;Parent=g12502.t1;
OX101753.1_Tachina_lurida_genome_assembly,_chromosome:_2	AUGUSTUS	gene	103877281	103878069	.	+	.	ID=g12503;
OX101753.1_Tachina_lurida_genome_assembly,_chromosome:_2	AUGUSTUS	mRNA	103877281	103878069	1	+	.	ID=g12503.t1;Parent=g12503;
OX101753.1_Tachina_lurida_genome_assembly,_chromosome:_2	AUGUSTUS	start_codon	103877281	103877283	.	+	0	ID=g12503.t1.start1;Parent=g12503.t1;
OX101753.1_Tachina_lurida_genome_assembly,_chromosome:_2	AUGUSTUS	CDS	103877281	103878069	1	+	0	ID=g12503.t1.CDS1;Parent=g12503.t1;
OX101753.1_Tachina_lurida_genome_assembly,_chromosome:_2	AUGUSTUS	exon	103877281	103878069	.	+	.	ID=g12503.t1.exon1;Parent=g12503.t1;
OX101753.1_Tachina_lurida_genome_assembly,_chromosome:_2	AUGUSTUS	stop_codon	103878067	103878069	.	+	0	ID=g12503.t1.stop1;Parent=g12503.t1;
OX101753.1_Tachina_lurida_genome_assembly,_chromosome:_2	AUGUSTUS	gene	103890919	103896794	.	+	.	ID=g12504;
OX101753.1_Tachina_lurida_genome_assembly,_chromosome:_2	AUGUSTUS	mRNA	103890919	103896794	0.53	+	.	ID=g12504.t1;Parent=g12504;
OX101753.1_Tachina_lurida_genome_assembly,_chromosome:_2	AUGUSTUS	start_codon	103890919	103890921	.	+	0	ID=g12504.t1.start1;Parent=g12504.t1;
OX101753.1_Tachina_lurida_genome_assembly,_chromosome:_2	AUGUSTUS	CDS	103890919	103891054	0.84	+	0	ID=g12504.t1.CDS1;Parent=g12504.t1;
OX101753.1_Tachina_lurida_genome_assembly,_chromosome:_2	AUGUSTUS	exon	103890919	103891054	.	+	.	ID=g12504.t1.exon1;Parent=g12504.t1;
OX101753.1_Tachina_lurida_genome_assembly,_chromosome:_2	AUGUSTUS	intron	103891055	103895166	0.7	+	.	ID=g12504.t1.intron1;Parent=g12504.t1;
OX101753.1_Tachina_lurida_genome_assembly,_chromosome:_2	AUGUSTUS	CDS	103895167	103895673	0.65	+	2	ID=g12504.t1.CDS2;Parent=g12504.t1;
OX101753.1_Tachina_lurida_genome_assembly,_chromosome:_2	AUGUSTUS	exon	103895167	103895673	.	+	.	ID=g12504.t1.exon2;Parent=g12504.t1;
OX101753.1_Tachina_lurida_genome_assembly,_chromosome:_2	AUGUSTUS	intron	103895674	103895926	0.9	+	.	ID=g12504.t1.intron2;Parent=g12504.t1;
OX101753.1_Tachina_lurida_genome_assembly,_chromosome:_2	AUGUSTUS	CDS	103895927	103896706	0.77	+	2	ID=g12504.t1.CDS3;Parent=g12504.t1;
OX101753.1_Tachina_lurida_genome_assembly,_chromosome:_2	AUGUSTUS	exon	103895927	103896706	.	+	.	ID=g12504.t1.exon3;Parent=g12504.t1;
OX101753.1_Tachina_lurida_genome_assembly,_chromosome:_2	AUGUSTUS	intron	103896707	103896765	0.77	+	.	ID=g12504.t1.intron3;Parent=g12504.t1;
OX101753.1_Tachina_lurida_genome_assembly,_chromosome:_2	AUGUSTUS	CDS	103896766	103896794	0.77	+	2	ID=g12504.t1.CDS4;Parent=g12504.t1;
OX101753.1_Tachina_lurida_genome_assembly,_chromosome:_2	AUGUSTUS	exon	103896766	103896794	.	+	.	ID=g12504.t1.exon4;Parent=g12504.t1;
OX101753.1_Tachina_lurida_genome_assembly,_chromosome:_2	AUGUSTUS	stop_codon	103896792	103896794	.	+	0	ID=g12504.t1.stop1;Parent=g12504.t1;
OX101753.1_Tachina_lurida_genome_assembly,_chromosome:_2	AUGUSTUS	gene	103896826	103898055	.	+	.	ID=g12505;
OX101753.1_Tachina_lurida_genome_assembly,_chromosome:_2	AUGUSTUS	mRNA	103896826	103898055	0.93	+	.	ID=g12505.t1;Parent=g12505;
OX101753.1_Tachina_lurida_genome_assembly,_chromosome:_2	AUGUSTUS	start_codon	103896826	103896828	.	+	0	ID=g12505.t1.start1;Parent=g12505.t1;
OX101753.1_Tachina_lurida_genome_assembly,_chromosome:_2	AUGUSTUS	CDS	103896826	103897051	1	+	0	ID=g12505.t1.CDS1;Parent=g12505.t1;
OX101753.1_Tachina_lurida_genome_assembly,_chromosome:_2	AUGUSTUS	exon	103896826	103897051	.	+	.	ID=g12505.t1.exon1;Parent=g12505.t1;
OX101753.1_Tachina_lurida_genome_assembly,_chromosome:_2	AUGUSTUS	intron	103897052	103898002	0.93	+	.	ID=g12505.t1.intron1;Parent=g12505.t1;
OX101753.1_Tachina_lurida_genome_assembly,_chromosome:_2	AUGUSTUS	CDS	103898003	103898055	0.93	+	2	ID=g12505.t1.CDS2;Parent=g12505.t1;
OX101753.1_Tachina_lurida_genome_assembly,_chromosome:_2	AUGUSTUS	exon	103898003	103898055	.	+	.	ID=g12505.t1.exon2;Parent=g12505.t1;
OX101753.1_Tachina_lurida_genome_assembly,_chromosome:_2	AUGUSTUS	stop_codon	103898053	103898055	.	+	0	ID=g12505.t1.stop1;Parent=g12505.t1;
OX101753.1_Tachina_lurida_genome_assembly,_chromosome:_2	AUGUSTUS	gene	103898126	103898716	.	+	.	ID=g12506;
OX101753.1_Tachina_lurida_genome_assembly,_chromosome:_2	AUGUSTUS	mRNA	103898126	103898716	1	+	.	ID=g12506.t1;Parent=g12506;
OX101753.1_Tachina_lurida_genome_assembly,_chromosome:_2	AUGUSTUS	start_codon	103898126	103898128	.	+	0	ID=g12506.t1.start1;Parent=g12506.t1;
OX101753.1_Tachina_lurida_genome_assembly,_chromosome:_2	AUGUSTUS	CDS	103898126	103898716	1	+	0	ID=g12506.t1.CDS1;Parent=g12506.t1;
OX101753.1_Tachina_lurida_genome_assembly,_chromosome:_2	AUGUSTUS	exon	103898126	103898716	.	+	.	ID=g12506.t1.exon1;Parent=g12506.t1;
OX101753.1_Tachina_lurida_genome_assembly,_chromosome:_2	AUGUSTUS	stop_codon	103898714	103898716	.	+	0	ID=g12506.t1.stop1;Parent=g12506.t1;
OX101753.1_Tachina_lurida_genome_assembly,_chromosome:_2	AUGUSTUS	gene	103899035	103899289	.	+	.	ID=g12507;
OX101753.1_Tachina_lurida_genome_assembly,_chromosome:_2	AUGUSTUS	mRNA	103899035	103899289	0.77	+	.	ID=g12507.t1;Parent=g12507;
OX101753.1_Tachina_lurida_genome_assembly,_chromosome:_2	AUGUSTUS	start_codon	103899035	103899037	.	+	0	ID=g12507.t1.start1;Parent=g12507.t1;
OX101753.1_Tachina_lurida_genome_assembly,_chromosome:_2	AUGUSTUS	CDS	103899035	103899289	0.77	+	0	ID=g12507.t1.CDS1;Parent=g12507.t1;
OX101753.1_Tachina_lurida_genome_assembly,_chromosome:_2	AUGUSTUS	exon	103899035	103899289	.	+	.	ID=g12507.t1.exon1;Parent=g12507.t1;
OX101753.1_Tachina_lurida_genome_assembly,_chromosome:_2	AUGUSTUS	stop_codon	103899287	103899289	.	+	0	ID=g12507.t1.stop1;Parent=g12507.t1;
OX101753.1_Tachina_lurida_genome_assembly,_chromosome:_2	AUGUSTUS	gene	103899944	103900898	.	+	.	ID=g12508;
OX101753.1_Tachina_lurida_genome_assembly,_chromosome:_2	AUGUSTUS	mRNA	103899944	103900898	0.94	+	.	ID=g12508.t1;Parent=g12508;
OX101753.1_Tachina_lurida_genome_assembly,_chromosome:_2	AUGUSTUS	start_codon	103899944	103899946	.	+	0	ID=g12508.t1.start1;Parent=g12508.t1;
OX101753.1_Tachina_lurida_genome_assembly,_chromosome:_2	AUGUSTUS	CDS	103899944	103900045	1	+	0	ID=g12508.t1.CDS1;Parent=g12508.t1;
OX101753.1_Tachina_lurida_genome_assembly,_chromosome:_2	AUGUSTUS	exon	103899944	103900045	.	+	.	ID=g12508.t1.exon1;Parent=g12508.t1;
OX101753.1_Tachina_lurida_genome_assembly,_chromosome:_2	AUGUSTUS	intron	103900046	103900622	0.94	+	.	ID=g12508.t1.intron1;Parent=g12508.t1;
OX101753.1_Tachina_lurida_genome_assembly,_chromosome:_2	AUGUSTUS	CDS	103900623	103900898	0.94	+	0	ID=g12508.t1.CDS2;Parent=g12508.t1;
OX101753.1_Tachina_lurida_genome_assembly,_chromosome:_2	AUGUSTUS	exon	103900623	103900898	.	+	.	ID=g12508.t1.exon2;Parent=g12508.t1;
OX101753.1_Tachina_lurida_genome_assembly,_chromosome:_2	AUGUSTUS	stop_codon	103900896	103900898	.	+	0	ID=g12508.t1.stop1;Parent=g12508.t1;
OX101753.1_Tachina_lurida_genome_assembly,_chromosome:_2	AUGUSTUS	gene	103900946	103901722	.	+	.	ID=g12509;
OX101753.1_Tachina_lurida_genome_assembly,_chromosome:_2	AUGUSTUS	mRNA	103900946	103901722	1	+	.	ID=g12509.t1;Parent=g12509;
OX101753.1_Tachina_lurida_genome_assembly,_chromosome:_2	AUGUSTUS	start_codon	103900946	103900948	.	+	0	ID=g12509.t1.start1;Parent=g12509.t1;
OX101753.1_Tachina_lurida_genome_assembly,_chromosome:_2	AUGUSTUS	CDS	103900946	103901722	1	+	0	ID=g12509.t1.CDS1;Parent=g12509.t1;
OX101753.1_Tachina_lurida_genome_assembly,_chromosome:_2	AUGUSTUS	exon	103900946	103901722	.	+	.	ID=g12509.t1.exon1;Parent=g12509.t1;
OX101753.1_Tachina_lurida_genome_assembly,_chromosome:_2	AUGUSTUS	stop_codon	103901720	103901722	.	+	0	ID=g12509.t1.stop1;Parent=g12509.t1;
OX101753.1_Tachina_lurida_genome_assembly,_chromosome:_2	AUGUSTUS	gene	103934694	103935488	.	-	.	ID=g12510;
OX101753.1_Tachina_lurida_genome_assembly,_chromosome:_2	AUGUSTUS	mRNA	103934694	103935488	0.59	-	.	ID=g12510.t1;Parent=g12510;
OX101753.1_Tachina_lurida_genome_assembly,_chromosome:_2	AUGUSTUS	stop_codon	103934694	103934696	.	-	0	ID=g12510.t1.stop1;Parent=g12510.t1;
OX101753.1_Tachina_lurida_genome_assembly,_chromosome:_2	AUGUSTUS	CDS	103934694	103935488	0.59	-	0	ID=g12510.t1.CDS1;Parent=g12510.t1;
OX101753.1_Tachina_lurida_genome_assembly,_chromosome:_2	AUGUSTUS	exon	103934694	103935488	.	-	.	ID=g12510.t1.exon1;Parent=g12510.t1;
OX101753.1_Tachina_lurida_genome_assembly,_chromosome:_2	AUGUSTUS	start_codon	103935486	103935488	.	-	0	ID=g12510.t1.start1;Parent=g12510.t1;
OX101753.1_Tachina_lurida_genome_assembly,_chromosome:_2	AUGUSTUS	gene	103935546	103935821	.	-	.	ID=g12511;
OX101753.1_Tachina_lurida_genome_assembly,_chromosome:_2	AUGUSTUS	mRNA	103935546	103935821	1	-	.	ID=g12511.t1;Parent=g12511;
OX101753.1_Tachina_lurida_genome_assembly,_chromosome:_2	AUGUSTUS	stop_codon	103935546	103935548	.	-	0	ID=g12511.t1.stop1;Parent=g12511.t1;
OX101753.1_Tachina_lurida_genome_assembly,_chromosome:_2	AUGUSTUS	CDS	103935546	103935821	1	-	0	ID=g12511.t1.CDS1;Parent=g12511.t1;
OX101753.1_Tachina_lurida_genome_assembly,_chromosome:_2	AUGUSTUS	exon	103935546	103935821	.	-	.	ID=g12511.t1.exon1;Parent=g12511.t1;
OX101753.1_Tachina_lurida_genome_assembly,_chromosome:_2	AUGUSTUS	start_codon	103935819	103935821	.	-	0	ID=g12511.t1.start1;Parent=g12511.t1;
OX101753.1_Tachina_lurida_genome_assembly,_chromosome:_2	AUGUSTUS	gene	103949538	103950385	.	+	.	ID=g12512;
OX101753.1_Tachina_lurida_genome_assembly,_chromosome:_2	AUGUSTUS	mRNA	103949538	103950385	1	+	.	ID=g12512.t1;Parent=g12512;
OX101753.1_Tachina_lurida_genome_assembly,_chromosome:_2	AUGUSTUS	start_codon	103949538	103949540	.	+	0	ID=g12512.t1.start1;Parent=g12512.t1;
OX101753.1_Tachina_lurida_genome_assembly,_chromosome:_2	AUGUSTUS	CDS	103949538	103949690	1	+	0	ID=g12512.t1.CDS1;Parent=g12512.t1;
OX101753.1_Tachina_lurida_genome_assembly,_chromosome:_2	AUGUSTUS	exon	103949538	103949690	.	+	.	ID=g12512.t1.exon1;Parent=g12512.t1;
OX101753.1_Tachina_lurida_genome_assembly,_chromosome:_2	AUGUSTUS	intron	103949691	103949746	1	+	.	ID=g12512.t1.intron1;Parent=g12512.t1;
OX101753.1_Tachina_lurida_genome_assembly,_chromosome:_2	AUGUSTUS	CDS	103949747	103950385	1	+	0	ID=g12512.t1.CDS2;Parent=g12512.t1;
OX101753.1_Tachina_lurida_genome_assembly,_chromosome:_2	AUGUSTUS	exon	103949747	103950385	.	+	.	ID=g12512.t1.exon2;Parent=g12512.t1;
OX101753.1_Tachina_lurida_genome_assembly,_chromosome:_2	AUGUSTUS	stop_codon	103950383	103950385	.	+	0	ID=g12512.t1.stop1;Parent=g12512.t1;
OX101753.1_Tachina_lurida_genome_assembly,_chromosome:_2	AUGUSTUS	gene	103972902	103973897	.	-	.	ID=g12513;
OX101753.1_Tachina_lurida_genome_assembly,_chromosome:_2	AUGUSTUS	mRNA	103972902	103973897	0.66	-	.	ID=g12513.t1;Parent=g12513;
OX101753.1_Tachina_lurida_genome_assembly,_chromosome:_2	AUGUSTUS	stop_codon	103972902	103972904	.	-	0	ID=g12513.t1.stop1;Parent=g12513.t1;
OX101753.1_Tachina_lurida_genome_assembly,_chromosome:_2	AUGUSTUS	CDS	103972902	103972950	1	-	1	ID=g12513.t1.CDS1;Parent=g12513.t1;
OX101753.1_Tachina_lurida_genome_assembly,_chromosome:_2	AUGUSTUS	exon	103972902	103972950	.	-	.	ID=g12513.t1.exon1;Parent=g12513.t1;
OX101753.1_Tachina_lurida_genome_assembly,_chromosome:_2	AUGUSTUS	intron	103972951	103973418	0.83	-	.	ID=g12513.t1.intron1;Parent=g12513.t1;
OX101753.1_Tachina_lurida_genome_assembly,_chromosome:_2	AUGUSTUS	CDS	103973419	103973774	0.71	-	0	ID=g12513.t1.CDS2;Parent=g12513.t1;
OX101753.1_Tachina_lurida_genome_assembly,_chromosome:_2	AUGUSTUS	exon	103973419	103973774	.	-	.	ID=g12513.t1.exon2;Parent=g12513.t1;
OX101753.1_Tachina_lurida_genome_assembly,_chromosome:_2	AUGUSTUS	intron	103973775	103973816	0.83	-	.	ID=g12513.t1.intron2;Parent=g12513.t1;
OX101753.1_Tachina_lurida_genome_assembly,_chromosome:_2	AUGUSTUS	CDS	103973817	103973897	0.77	-	0	ID=g12513.t1.CDS3;Parent=g12513.t1;
OX101753.1_Tachina_lurida_genome_assembly,_chromosome:_2	AUGUSTUS	exon	103973817	103973897	.	-	.	ID=g12513.t1.exon3;Parent=g12513.t1;
OX101753.1_Tachina_lurida_genome_assembly,_chromosome:_2	AUGUSTUS	start_codon	103973895	103973897	.	-	0	ID=g12513.t1.start1;Parent=g12513.t1;
OX101753.1_Tachina_lurida_genome_assembly,_chromosome:_2	AUGUSTUS	gene	103977530	103978606	.	-	.	ID=g12514;
OX101753.1_Tachina_lurida_genome_assembly,_chromosome:_2	AUGUSTUS	mRNA	103977530	103978606	0.92	-	.	ID=g12514.t1;Parent=g12514;
OX101753.1_Tachina_lurida_genome_assembly,_chromosome:_2	AUGUSTUS	stop_codon	103977530	103977532	.	-	0	ID=g12514.t1.stop1;Parent=g12514.t1;
OX101753.1_Tachina_lurida_genome_assembly,_chromosome:_2	AUGUSTUS	CDS	103977530	103978606	0.92	-	0	ID=g12514.t1.CDS1;Parent=g12514.t1;
OX101753.1_Tachina_lurida_genome_assembly,_chromosome:_2	AUGUSTUS	exon	103977530	103978606	.	-	.	ID=g12514.t1.exon1;Parent=g12514.t1;
OX101753.1_Tachina_lurida_genome_assembly,_chromosome:_2	AUGUSTUS	start_codon	103978604	103978606	.	-	0	ID=g12514.t1.start1;Parent=g12514.t1;
OX101753.1_Tachina_lurida_genome_assembly,_chromosome:_2	AUGUSTUS	gene	104031241	104031588	.	-	.	ID=g12515;
OX101753.1_Tachina_lurida_genome_assembly,_chromosome:_2	AUGUSTUS	mRNA	104031241	104031588	0.83	-	.	ID=g12515.t1;Parent=g12515;
OX101753.1_Tachina_lurida_genome_assembly,_chromosome:_2	AUGUSTUS	stop_codon	104031241	104031243	.	-	0	ID=g12515.t1.stop1;Parent=g12515.t1;
OX101753.1_Tachina_lurida_genome_assembly,_chromosome:_2	AUGUSTUS	CDS	104031241	104031588	0.83	-	0	ID=g12515.t1.CDS1;Parent=g12515.t1;
OX101753.1_Tachina_lurida_genome_assembly,_chromosome:_2	AUGUSTUS	exon	104031241	104031588	.	-	.	ID=g12515.t1.exon1;Parent=g12515.t1;
OX101753.1_Tachina_lurida_genome_assembly,_chromosome:_2	AUGUSTUS	start_codon	104031586	104031588	.	-	0	ID=g12515.t1.start1;Parent=g12515.t1;
OX101753.1_Tachina_lurida_genome_assembly,_chromosome:_2	AUGUSTUS	gene	104055790	104055990	.	-	.	ID=g12516;
OX101753.1_Tachina_lurida_genome_assembly,_chromosome:_2	AUGUSTUS	mRNA	104055790	104055990	0.79	-	.	ID=g12516.t1;Parent=g12516;
OX101753.1_Tachina_lurida_genome_assembly,_chromosome:_2	AUGUSTUS	stop_codon	104055790	104055792	.	-	0	ID=g12516.t1.stop1;Parent=g12516.t1;
OX101753.1_Tachina_lurida_genome_assembly,_chromosome:_2	AUGUSTUS	CDS	104055790	104055990	0.79	-	0	ID=g12516.t1.CDS1;Parent=g12516.t1;
OX101753.1_Tachina_lurida_genome_assembly,_chromosome:_2	AUGUSTUS	exon	104055790	104055990	.	-	.	ID=g12516.t1.exon1;Parent=g12516.t1;
OX101753.1_Tachina_lurida_genome_assembly,_chromosome:_2	AUGUSTUS	start_codon	104055988	104055990	.	-	0	ID=g12516.t1.start1;Parent=g12516.t1;
OX101753.1_Tachina_lurida_genome_assembly,_chromosome:_2	AUGUSTUS	gene	104056012	104056971	.	-	.	ID=g12517;
OX101753.1_Tachina_lurida_genome_assembly,_chromosome:_2	AUGUSTUS	mRNA	104056012	104056971	0.76	-	.	ID=g12517.t1;Parent=g12517;
OX101753.1_Tachina_lurida_genome_assembly,_chromosome:_2	AUGUSTUS	stop_codon	104056012	104056014	.	-	0	ID=g12517.t1.stop1;Parent=g12517.t1;
OX101753.1_Tachina_lurida_genome_assembly,_chromosome:_2	AUGUSTUS	CDS	104056012	104056971	0.76	-	0	ID=g12517.t1.CDS1;Parent=g12517.t1;
OX101753.1_Tachina_lurida_genome_assembly,_chromosome:_2	AUGUSTUS	exon	104056012	104056971	.	-	.	ID=g12517.t1.exon1;Parent=g12517.t1;
OX101753.1_Tachina_lurida_genome_assembly,_chromosome:_2	AUGUSTUS	start_codon	104056969	104056971	.	-	0	ID=g12517.t1.start1;Parent=g12517.t1;
OX101753.1_Tachina_lurida_genome_assembly,_chromosome:_2	AUGUSTUS	gene	104088669	104088965	.	-	.	ID=g12518;
OX101753.1_Tachina_lurida_genome_assembly,_chromosome:_2	AUGUSTUS	mRNA	104088669	104088965	1	-	.	ID=g12518.t1;Parent=g12518;
OX101753.1_Tachina_lurida_genome_assembly,_chromosome:_2	AUGUSTUS	stop_codon	104088669	104088671	.	-	0	ID=g12518.t1.stop1;Parent=g12518.t1;
OX101753.1_Tachina_lurida_genome_assembly,_chromosome:_2	AUGUSTUS	CDS	104088669	104088965	1	-	0	ID=g12518.t1.CDS1;Parent=g12518.t1;
OX101753.1_Tachina_lurida_genome_assembly,_chromosome:_2	AUGUSTUS	exon	104088669	104088965	.	-	.	ID=g12518.t1.exon1;Parent=g12518.t1;
OX101753.1_Tachina_lurida_genome_assembly,_chromosome:_2	AUGUSTUS	start_codon	104088963	104088965	.	-	0	ID=g12518.t1.start1;Parent=g12518.t1;
OX101753.1_Tachina_lurida_genome_assembly,_chromosome:_2	AUGUSTUS	gene	104099178	104103398	.	+	.	ID=g12519;
OX101753.1_Tachina_lurida_genome_assembly,_chromosome:_2	AUGUSTUS	mRNA	104099178	104103398	0.1	+	.	ID=g12519.t1;Parent=g12519;
OX101753.1_Tachina_lurida_genome_assembly,_chromosome:_2	AUGUSTUS	start_codon	104099178	104099180	.	+	0	ID=g12519.t1.start1;Parent=g12519.t1;
OX101753.1_Tachina_lurida_genome_assembly,_chromosome:_2	AUGUSTUS	CDS	104099178	104099675	0.94	+	0	ID=g12519.t1.CDS1;Parent=g12519.t1;
OX101753.1_Tachina_lurida_genome_assembly,_chromosome:_2	AUGUSTUS	exon	104099178	104099675	.	+	.	ID=g12519.t1.exon1;Parent=g12519.t1;
OX101753.1_Tachina_lurida_genome_assembly,_chromosome:_2	AUGUSTUS	intron	104099676	104099725	0.89	+	.	ID=g12519.t1.intron1;Parent=g12519.t1;
OX101753.1_Tachina_lurida_genome_assembly,_chromosome:_2	AUGUSTUS	CDS	104099726	104099935	0.89	+	0	ID=g12519.t1.CDS2;Parent=g12519.t1;
OX101753.1_Tachina_lurida_genome_assembly,_chromosome:_2	AUGUSTUS	exon	104099726	104099935	.	+	.	ID=g12519.t1.exon2;Parent=g12519.t1;
OX101753.1_Tachina_lurida_genome_assembly,_chromosome:_2	AUGUSTUS	intron	104099936	104100448	0.86	+	.	ID=g12519.t1.intron2;Parent=g12519.t1;
OX101753.1_Tachina_lurida_genome_assembly,_chromosome:_2	AUGUSTUS	CDS	104100449	104100950	0.79	+	0	ID=g12519.t1.CDS3;Parent=g12519.t1;
OX101753.1_Tachina_lurida_genome_assembly,_chromosome:_2	AUGUSTUS	exon	104100449	104100950	.	+	.	ID=g12519.t1.exon3;Parent=g12519.t1;
OX101753.1_Tachina_lurida_genome_assembly,_chromosome:_2	AUGUSTUS	intron	104100951	104101019	0.63	+	.	ID=g12519.t1.intron3;Parent=g12519.t1;
OX101753.1_Tachina_lurida_genome_assembly,_chromosome:_2	AUGUSTUS	CDS	104101020	104101286	0.24	+	2	ID=g12519.t1.CDS4;Parent=g12519.t1;
OX101753.1_Tachina_lurida_genome_assembly,_chromosome:_2	AUGUSTUS	exon	104101020	104101286	.	+	.	ID=g12519.t1.exon4;Parent=g12519.t1;
OX101753.1_Tachina_lurida_genome_assembly,_chromosome:_2	AUGUSTUS	intron	104101287	104102840	0.33	+	.	ID=g12519.t1.intron4;Parent=g12519.t1;
OX101753.1_Tachina_lurida_genome_assembly,_chromosome:_2	AUGUSTUS	CDS	104102841	104103019	0.35	+	2	ID=g12519.t1.CDS5;Parent=g12519.t1;
OX101753.1_Tachina_lurida_genome_assembly,_chromosome:_2	AUGUSTUS	exon	104102841	104103019	.	+	.	ID=g12519.t1.exon5;Parent=g12519.t1;
OX101753.1_Tachina_lurida_genome_assembly,_chromosome:_2	AUGUSTUS	intron	104103020	104103131	0.67	+	.	ID=g12519.t1.intron5;Parent=g12519.t1;
OX101753.1_Tachina_lurida_genome_assembly,_chromosome:_2	AUGUSTUS	CDS	104103132	104103398	0.91	+	0	ID=g12519.t1.CDS6;Parent=g12519.t1;
OX101753.1_Tachina_lurida_genome_assembly,_chromosome:_2	AUGUSTUS	exon	104103132	104103398	.	+	.	ID=g12519.t1.exon6;Parent=g12519.t1;
OX101753.1_Tachina_lurida_genome_assembly,_chromosome:_2	AUGUSTUS	stop_codon	104103396	104103398	.	+	0	ID=g12519.t1.stop1;Parent=g12519.t1;
OX101753.1_Tachina_lurida_genome_assembly,_chromosome:_2	AUGUSTUS	gene	104110756	104111278	.	+	.	ID=g12520;
OX101753.1_Tachina_lurida_genome_assembly,_chromosome:_2	AUGUSTUS	mRNA	104110756	104111278	0.82	+	.	ID=g12520.t1;Parent=g12520;
OX101753.1_Tachina_lurida_genome_assembly,_chromosome:_2	AUGUSTUS	start_codon	104110756	104110758	.	+	0	ID=g12520.t1.start1;Parent=g12520.t1;
OX101753.1_Tachina_lurida_genome_assembly,_chromosome:_2	AUGUSTUS	CDS	104110756	104110962	0.87	+	0	ID=g12520.t1.CDS1;Parent=g12520.t1;
OX101753.1_Tachina_lurida_genome_assembly,_chromosome:_2	AUGUSTUS	exon	104110756	104110962	.	+	.	ID=g12520.t1.exon1;Parent=g12520.t1;
OX101753.1_Tachina_lurida_genome_assembly,_chromosome:_2	AUGUSTUS	intron	104110963	104111011	0.89	+	.	ID=g12520.t1.intron1;Parent=g12520.t1;
OX101753.1_Tachina_lurida_genome_assembly,_chromosome:_2	AUGUSTUS	CDS	104111012	104111278	0.92	+	0	ID=g12520.t1.CDS2;Parent=g12520.t1;
OX101753.1_Tachina_lurida_genome_assembly,_chromosome:_2	AUGUSTUS	exon	104111012	104111278	.	+	.	ID=g12520.t1.exon2;Parent=g12520.t1;
OX101753.1_Tachina_lurida_genome_assembly,_chromosome:_2	AUGUSTUS	stop_codon	104111276	104111278	.	+	0	ID=g12520.t1.stop1;Parent=g12520.t1;
OX101753.1_Tachina_lurida_genome_assembly,_chromosome:_2	AUGUSTUS	gene	104126443	104126990	.	+	.	ID=g12521;
OX101753.1_Tachina_lurida_genome_assembly,_chromosome:_2	AUGUSTUS	mRNA	104126443	104126990	0.49	+	.	ID=g12521.t1;Parent=g12521;
OX101753.1_Tachina_lurida_genome_assembly,_chromosome:_2	AUGUSTUS	start_codon	104126443	104126445	.	+	0	ID=g12521.t1.start1;Parent=g12521.t1;
OX101753.1_Tachina_lurida_genome_assembly,_chromosome:_2	AUGUSTUS	CDS	104126443	104126455	0.49	+	0	ID=g12521.t1.CDS1;Parent=g12521.t1;
OX101753.1_Tachina_lurida_genome_assembly,_chromosome:_2	AUGUSTUS	exon	104126443	104126455	.	+	.	ID=g12521.t1.exon1;Parent=g12521.t1;
OX101753.1_Tachina_lurida_genome_assembly,_chromosome:_2	AUGUSTUS	intron	104126456	104126511	0.49	+	.	ID=g12521.t1.intron1;Parent=g12521.t1;
OX101753.1_Tachina_lurida_genome_assembly,_chromosome:_2	AUGUSTUS	CDS	104126512	104126990	0.61	+	2	ID=g12521.t1.CDS2;Parent=g12521.t1;
OX101753.1_Tachina_lurida_genome_assembly,_chromosome:_2	AUGUSTUS	exon	104126512	104126990	.	+	.	ID=g12521.t1.exon2;Parent=g12521.t1;
OX101753.1_Tachina_lurida_genome_assembly,_chromosome:_2	AUGUSTUS	stop_codon	104126988	104126990	.	+	0	ID=g12521.t1.stop1;Parent=g12521.t1;
OX101753.1_Tachina_lurida_genome_assembly,_chromosome:_2	AUGUSTUS	gene	104161959	104163697	.	+	.	ID=g12522;
OX101753.1_Tachina_lurida_genome_assembly,_chromosome:_2	AUGUSTUS	mRNA	104161959	104163697	0.47	+	.	ID=g12522.t1;Parent=g12522;
OX101753.1_Tachina_lurida_genome_assembly,_chromosome:_2	AUGUSTUS	start_codon	104161959	104161961	.	+	0	ID=g12522.t1.start1;Parent=g12522.t1;
OX101753.1_Tachina_lurida_genome_assembly,_chromosome:_2	AUGUSTUS	CDS	104161959	104162623	0.47	+	0	ID=g12522.t1.CDS1;Parent=g12522.t1;
OX101753.1_Tachina_lurida_genome_assembly,_chromosome:_2	AUGUSTUS	exon	104161959	104162623	.	+	.	ID=g12522.t1.exon1;Parent=g12522.t1;
OX101753.1_Tachina_lurida_genome_assembly,_chromosome:_2	AUGUSTUS	intron	104162624	104163531	0.47	+	.	ID=g12522.t1.intron1;Parent=g12522.t1;
OX101753.1_Tachina_lurida_genome_assembly,_chromosome:_2	AUGUSTUS	CDS	104163532	104163697	0.57	+	1	ID=g12522.t1.CDS2;Parent=g12522.t1;
OX101753.1_Tachina_lurida_genome_assembly,_chromosome:_2	AUGUSTUS	exon	104163532	104163697	.	+	.	ID=g12522.t1.exon2;Parent=g12522.t1;
OX101753.1_Tachina_lurida_genome_assembly,_chromosome:_2	AUGUSTUS	stop_codon	104163695	104163697	.	+	0	ID=g12522.t1.stop1;Parent=g12522.t1;
OX101753.1_Tachina_lurida_genome_assembly,_chromosome:_2	AUGUSTUS	gene	104196227	104197303	.	-	.	ID=g12523;
OX101753.1_Tachina_lurida_genome_assembly,_chromosome:_2	AUGUSTUS	mRNA	104196227	104197303	1	-	.	ID=g12523.t1;Parent=g12523;
OX101753.1_Tachina_lurida_genome_assembly,_chromosome:_2	AUGUSTUS	stop_codon	104196227	104196229	.	-	0	ID=g12523.t1.stop1;Parent=g12523.t1;
OX101753.1_Tachina_lurida_genome_assembly,_chromosome:_2	AUGUSTUS	CDS	104196227	104197303	1	-	0	ID=g12523.t1.CDS1;Parent=g12523.t1;
OX101753.1_Tachina_lurida_genome_assembly,_chromosome:_2	AUGUSTUS	exon	104196227	104197303	.	-	.	ID=g12523.t1.exon1;Parent=g12523.t1;
OX101753.1_Tachina_lurida_genome_assembly,_chromosome:_2	AUGUSTUS	start_codon	104197301	104197303	.	-	0	ID=g12523.t1.start1;Parent=g12523.t1;
OX101753.1_Tachina_lurida_genome_assembly,_chromosome:_2	AUGUSTUS	gene	104197322	104197645	.	-	.	ID=g12524;
OX101753.1_Tachina_lurida_genome_assembly,_chromosome:_2	AUGUSTUS	mRNA	104197322	104197645	1	-	.	ID=g12524.t1;Parent=g12524;
OX101753.1_Tachina_lurida_genome_assembly,_chromosome:_2	AUGUSTUS	stop_codon	104197322	104197324	.	-	0	ID=g12524.t1.stop1;Parent=g12524.t1;
OX101753.1_Tachina_lurida_genome_assembly,_chromosome:_2	AUGUSTUS	CDS	104197322	104197645	1	-	0	ID=g12524.t1.CDS1;Parent=g12524.t1;
OX101753.1_Tachina_lurida_genome_assembly,_chromosome:_2	AUGUSTUS	exon	104197322	104197645	.	-	.	ID=g12524.t1.exon1;Parent=g12524.t1;
OX101753.1_Tachina_lurida_genome_assembly,_chromosome:_2	AUGUSTUS	start_codon	104197643	104197645	.	-	0	ID=g12524.t1.start1;Parent=g12524.t1;
OX101753.1_Tachina_lurida_genome_assembly,_chromosome:_2	AUGUSTUS	gene	104200414	104200993	.	+	.	ID=g12525;
OX101753.1_Tachina_lurida_genome_assembly,_chromosome:_2	AUGUSTUS	mRNA	104200414	104200993	1	+	.	ID=g12525.t1;Parent=g12525;
OX101753.1_Tachina_lurida_genome_assembly,_chromosome:_2	AUGUSTUS	start_codon	104200414	104200416	.	+	0	ID=g12525.t1.start1;Parent=g12525.t1;
OX101753.1_Tachina_lurida_genome_assembly,_chromosome:_2	AUGUSTUS	CDS	104200414	104200548	1	+	0	ID=g12525.t1.CDS1;Parent=g12525.t1;
OX101753.1_Tachina_lurida_genome_assembly,_chromosome:_2	AUGUSTUS	exon	104200414	104200548	.	+	.	ID=g12525.t1.exon1;Parent=g12525.t1;
OX101753.1_Tachina_lurida_genome_assembly,_chromosome:_2	AUGUSTUS	intron	104200549	104200606	1	+	.	ID=g12525.t1.intron1;Parent=g12525.t1;
OX101753.1_Tachina_lurida_genome_assembly,_chromosome:_2	AUGUSTUS	CDS	104200607	104200993	1	+	0	ID=g12525.t1.CDS2;Parent=g12525.t1;
OX101753.1_Tachina_lurida_genome_assembly,_chromosome:_2	AUGUSTUS	exon	104200607	104200993	.	+	.	ID=g12525.t1.exon2;Parent=g12525.t1;
OX101753.1_Tachina_lurida_genome_assembly,_chromosome:_2	AUGUSTUS	stop_codon	104200991	104200993	.	+	0	ID=g12525.t1.stop1;Parent=g12525.t1;
OX101753.1_Tachina_lurida_genome_assembly,_chromosome:_2	AUGUSTUS	gene	104205035	104206916	.	-	.	ID=g12526;
OX101753.1_Tachina_lurida_genome_assembly,_chromosome:_2	AUGUSTUS	mRNA	104205035	104206916	0.38	-	.	ID=g12526.t1;Parent=g12526;
OX101753.1_Tachina_lurida_genome_assembly,_chromosome:_2	AUGUSTUS	stop_codon	104205035	104205037	.	-	0	ID=g12526.t1.stop1;Parent=g12526.t1;
OX101753.1_Tachina_lurida_genome_assembly,_chromosome:_2	AUGUSTUS	CDS	104205035	104205065	1	-	1	ID=g12526.t1.CDS1;Parent=g12526.t1;
OX101753.1_Tachina_lurida_genome_assembly,_chromosome:_2	AUGUSTUS	exon	104205035	104205065	.	-	.	ID=g12526.t1.exon1;Parent=g12526.t1;
OX101753.1_Tachina_lurida_genome_assembly,_chromosome:_2	AUGUSTUS	intron	104205066	104205932	0.86	-	.	ID=g12526.t1.intron1;Parent=g12526.t1;
OX101753.1_Tachina_lurida_genome_assembly,_chromosome:_2	AUGUSTUS	CDS	104205933	104206095	0.86	-	2	ID=g12526.t1.CDS2;Parent=g12526.t1;
OX101753.1_Tachina_lurida_genome_assembly,_chromosome:_2	AUGUSTUS	exon	104205933	104206095	.	-	.	ID=g12526.t1.exon2;Parent=g12526.t1;
OX101753.1_Tachina_lurida_genome_assembly,_chromosome:_2	AUGUSTUS	intron	104206096	104206163	1	-	.	ID=g12526.t1.intron2;Parent=g12526.t1;
OX101753.1_Tachina_lurida_genome_assembly,_chromosome:_2	AUGUSTUS	CDS	104206164	104206266	0.65	-	0	ID=g12526.t1.CDS3;Parent=g12526.t1;
OX101753.1_Tachina_lurida_genome_assembly,_chromosome:_2	AUGUSTUS	exon	104206164	104206266	.	-	.	ID=g12526.t1.exon3;Parent=g12526.t1;
OX101753.1_Tachina_lurida_genome_assembly,_chromosome:_2	AUGUSTUS	intron	104206267	104206529	0.43	-	.	ID=g12526.t1.intron3;Parent=g12526.t1;
OX101753.1_Tachina_lurida_genome_assembly,_chromosome:_2	AUGUSTUS	CDS	104206530	104206916	0.66	-	0	ID=g12526.t1.CDS4;Parent=g12526.t1;
OX101753.1_Tachina_lurida_genome_assembly,_chromosome:_2	AUGUSTUS	exon	104206530	104206916	.	-	.	ID=g12526.t1.exon4;Parent=g12526.t1;
OX101753.1_Tachina_lurida_genome_assembly,_chromosome:_2	AUGUSTUS	start_codon	104206914	104206916	.	-	0	ID=g12526.t1.start1;Parent=g12526.t1;
OX101753.1_Tachina_lurida_genome_assembly,_chromosome:_2	GeneMark.hmm3	mRNA	104205896	104206239	.	-	.	ID=g12526.t2;Parent=g12526;
OX101753.1_Tachina_lurida_genome_assembly,_chromosome:_2	GeneMark.hmm3	stop_codon	104205896	104205898	.	-	0	ID=g12526.t2.stop1;Parent=g12526.t2;
OX101753.1_Tachina_lurida_genome_assembly,_chromosome:_2	GeneMark.hmm3	CDS	104205896	104206095	.	-	2	ID=g12526.t2.CDS1;Parent=g12526.t2;
OX101753.1_Tachina_lurida_genome_assembly,_chromosome:_2	GeneMark.hmm3	exon	104205896	104206095	0	-	.	ID=g12526.t2.exon1;Parent=g12526.t2;
OX101753.1_Tachina_lurida_genome_assembly,_chromosome:_2	GeneMark.hmm3	intron	104206096	104206163	.	-	0	ID=g12526.t2.intron1;Parent=g12526.t2;
OX101753.1_Tachina_lurida_genome_assembly,_chromosome:_2	GeneMark.hmm3	CDS	104206164	104206239	.	-	0	ID=g12526.t2.CDS2;Parent=g12526.t2;
OX101753.1_Tachina_lurida_genome_assembly,_chromosome:_2	GeneMark.hmm3	exon	104206164	104206239	0	-	.	ID=g12526.t2.exon2;Parent=g12526.t2;
OX101753.1_Tachina_lurida_genome_assembly,_chromosome:_2	GeneMark.hmm3	start_codon	104206237	104206239	.	-	0	ID=g12526.t2.start1;Parent=g12526.t2;
OX101753.1_Tachina_lurida_genome_assembly,_chromosome:_2	AUGUSTUS	gene	104215831	104218744	.	-	.	ID=g12527;
OX101753.1_Tachina_lurida_genome_assembly,_chromosome:_2	AUGUSTUS	mRNA	104215831	104218744	0.71	-	.	ID=g12527.t1;Parent=g12527;
OX101753.1_Tachina_lurida_genome_assembly,_chromosome:_2	AUGUSTUS	stop_codon	104215831	104215833	.	-	0	ID=g12527.t1.stop1;Parent=g12527.t1;
OX101753.1_Tachina_lurida_genome_assembly,_chromosome:_2	AUGUSTUS	CDS	104215831	104215859	0.71	-	2	ID=g12527.t1.CDS1;Parent=g12527.t1;
OX101753.1_Tachina_lurida_genome_assembly,_chromosome:_2	AUGUSTUS	exon	104215831	104215859	.	-	.	ID=g12527.t1.exon1;Parent=g12527.t1;
OX101753.1_Tachina_lurida_genome_assembly,_chromosome:_2	AUGUSTUS	intron	104215860	104218043	0.71	-	.	ID=g12527.t1.intron1;Parent=g12527.t1;
OX101753.1_Tachina_lurida_genome_assembly,_chromosome:_2	AUGUSTUS	CDS	104218044	104218644	0.8	-	0	ID=g12527.t1.CDS2;Parent=g12527.t1;
OX101753.1_Tachina_lurida_genome_assembly,_chromosome:_2	AUGUSTUS	exon	104218044	104218644	.	-	.	ID=g12527.t1.exon2;Parent=g12527.t1;
OX101753.1_Tachina_lurida_genome_assembly,_chromosome:_2	AUGUSTUS	intron	104218645	104218714	1	-	.	ID=g12527.t1.intron2;Parent=g12527.t1;
OX101753.1_Tachina_lurida_genome_assembly,_chromosome:_2	AUGUSTUS	CDS	104218715	104218744	0.98	-	0	ID=g12527.t1.CDS3;Parent=g12527.t1;
OX101753.1_Tachina_lurida_genome_assembly,_chromosome:_2	AUGUSTUS	exon	104218715	104218744	.	-	.	ID=g12527.t1.exon3;Parent=g12527.t1;
OX101753.1_Tachina_lurida_genome_assembly,_chromosome:_2	AUGUSTUS	start_codon	104218742	104218744	.	-	0	ID=g12527.t1.start1;Parent=g12527.t1;
OX101753.1_Tachina_lurida_genome_assembly,_chromosome:_2	AUGUSTUS	gene	104219037	104219646	.	-	.	ID=g12528;
OX101753.1_Tachina_lurida_genome_assembly,_chromosome:_2	AUGUSTUS	mRNA	104219037	104219646	0.68	-	.	ID=g12528.t1;Parent=g12528;
OX101753.1_Tachina_lurida_genome_assembly,_chromosome:_2	AUGUSTUS	stop_codon	104219037	104219039	.	-	0	ID=g12528.t1.stop1;Parent=g12528.t1;
OX101753.1_Tachina_lurida_genome_assembly,_chromosome:_2	AUGUSTUS	CDS	104219037	104219452	0.68	-	2	ID=g12528.t1.CDS1;Parent=g12528.t1;
OX101753.1_Tachina_lurida_genome_assembly,_chromosome:_2	AUGUSTUS	exon	104219037	104219452	.	-	.	ID=g12528.t1.exon1;Parent=g12528.t1;
OX101753.1_Tachina_lurida_genome_assembly,_chromosome:_2	AUGUSTUS	intron	104219453	104219498	0.95	-	.	ID=g12528.t1.intron1;Parent=g12528.t1;
OX101753.1_Tachina_lurida_genome_assembly,_chromosome:_2	AUGUSTUS	CDS	104219499	104219646	0.95	-	0	ID=g12528.t1.CDS2;Parent=g12528.t1;
OX101753.1_Tachina_lurida_genome_assembly,_chromosome:_2	AUGUSTUS	exon	104219499	104219646	.	-	.	ID=g12528.t1.exon2;Parent=g12528.t1;
OX101753.1_Tachina_lurida_genome_assembly,_chromosome:_2	AUGUSTUS	start_codon	104219644	104219646	.	-	0	ID=g12528.t1.start1;Parent=g12528.t1;
OX101753.1_Tachina_lurida_genome_assembly,_chromosome:_2	AUGUSTUS	gene	104317322	104317959	.	+	.	ID=g12529;
OX101753.1_Tachina_lurida_genome_assembly,_chromosome:_2	AUGUSTUS	mRNA	104317322	104317959	0.3	+	.	ID=g12529.t1;Parent=g12529;
OX101753.1_Tachina_lurida_genome_assembly,_chromosome:_2	AUGUSTUS	start_codon	104317322	104317324	.	+	0	ID=g12529.t1.start1;Parent=g12529.t1;
OX101753.1_Tachina_lurida_genome_assembly,_chromosome:_2	AUGUSTUS	CDS	104317322	104317379	0.32	+	0	ID=g12529.t1.CDS1;Parent=g12529.t1;
OX101753.1_Tachina_lurida_genome_assembly,_chromosome:_2	AUGUSTUS	exon	104317322	104317379	.	+	.	ID=g12529.t1.exon1;Parent=g12529.t1;
OX101753.1_Tachina_lurida_genome_assembly,_chromosome:_2	AUGUSTUS	intron	104317380	104317750	0.3	+	.	ID=g12529.t1.intron1;Parent=g12529.t1;
OX101753.1_Tachina_lurida_genome_assembly,_chromosome:_2	AUGUSTUS	CDS	104317751	104317959	0.83	+	2	ID=g12529.t1.CDS2;Parent=g12529.t1;
OX101753.1_Tachina_lurida_genome_assembly,_chromosome:_2	AUGUSTUS	exon	104317751	104317959	.	+	.	ID=g12529.t1.exon2;Parent=g12529.t1;
OX101753.1_Tachina_lurida_genome_assembly,_chromosome:_2	AUGUSTUS	stop_codon	104317957	104317959	.	+	0	ID=g12529.t1.stop1;Parent=g12529.t1;
OX101753.1_Tachina_lurida_genome_assembly,_chromosome:_2	AUGUSTUS	gene	104318075	104319275	.	-	.	ID=g12530;
OX101753.1_Tachina_lurida_genome_assembly,_chromosome:_2	AUGUSTUS	mRNA	104318075	104319275	0.32	-	.	ID=g12530.t1;Parent=g12530;
OX101753.1_Tachina_lurida_genome_assembly,_chromosome:_2	AUGUSTUS	stop_codon	104318075	104318077	.	-	0	ID=g12530.t1.stop1;Parent=g12530.t1;
OX101753.1_Tachina_lurida_genome_assembly,_chromosome:_2	AUGUSTUS	CDS	104318075	104318217	0.67	-	2	ID=g12530.t1.CDS1;Parent=g12530.t1;
OX101753.1_Tachina_lurida_genome_assembly,_chromosome:_2	AUGUSTUS	exon	104318075	104318217	.	-	.	ID=g12530.t1.exon1;Parent=g12530.t1;
OX101753.1_Tachina_lurida_genome_assembly,_chromosome:_2	AUGUSTUS	intron	104318218	104318457	0.66	-	.	ID=g12530.t1.intron1;Parent=g12530.t1;
OX101753.1_Tachina_lurida_genome_assembly,_chromosome:_2	AUGUSTUS	CDS	104318458	104318472	0.76	-	2	ID=g12530.t1.CDS2;Parent=g12530.t1;
OX101753.1_Tachina_lurida_genome_assembly,_chromosome:_2	AUGUSTUS	exon	104318458	104318472	.	-	.	ID=g12530.t1.exon2;Parent=g12530.t1;
OX101753.1_Tachina_lurida_genome_assembly,_chromosome:_2	AUGUSTUS	intron	104318473	104318938	1	-	.	ID=g12530.t1.intron2;Parent=g12530.t1;
OX101753.1_Tachina_lurida_genome_assembly,_chromosome:_2	AUGUSTUS	CDS	104318939	104319154	1	-	2	ID=g12530.t1.CDS3;Parent=g12530.t1;
OX101753.1_Tachina_lurida_genome_assembly,_chromosome:_2	AUGUSTUS	exon	104318939	104319154	.	-	.	ID=g12530.t1.exon3;Parent=g12530.t1;
OX101753.1_Tachina_lurida_genome_assembly,_chromosome:_2	AUGUSTUS	intron	104319155	104319223	1	-	.	ID=g12530.t1.intron3;Parent=g12530.t1;
OX101753.1_Tachina_lurida_genome_assembly,_chromosome:_2	AUGUSTUS	CDS	104319224	104319275	0.46	-	0	ID=g12530.t1.CDS4;Parent=g12530.t1;
OX101753.1_Tachina_lurida_genome_assembly,_chromosome:_2	AUGUSTUS	exon	104319224	104319275	.	-	.	ID=g12530.t1.exon4;Parent=g12530.t1;
OX101753.1_Tachina_lurida_genome_assembly,_chromosome:_2	AUGUSTUS	start_codon	104319273	104319275	.	-	0	ID=g12530.t1.start1;Parent=g12530.t1;
OX101753.1_Tachina_lurida_genome_assembly,_chromosome:_2	AUGUSTUS	gene	104373539	104374465	.	+	.	ID=g12531;
OX101753.1_Tachina_lurida_genome_assembly,_chromosome:_2	AUGUSTUS	mRNA	104373539	104374465	1	+	.	ID=g12531.t1;Parent=g12531;
OX101753.1_Tachina_lurida_genome_assembly,_chromosome:_2	AUGUSTUS	start_codon	104373539	104373541	.	+	0	ID=g12531.t1.start1;Parent=g12531.t1;
OX101753.1_Tachina_lurida_genome_assembly,_chromosome:_2	AUGUSTUS	CDS	104373539	104374465	1	+	0	ID=g12531.t1.CDS1;Parent=g12531.t1;
OX101753.1_Tachina_lurida_genome_assembly,_chromosome:_2	AUGUSTUS	exon	104373539	104374465	.	+	.	ID=g12531.t1.exon1;Parent=g12531.t1;
OX101753.1_Tachina_lurida_genome_assembly,_chromosome:_2	AUGUSTUS	stop_codon	104374463	104374465	.	+	0	ID=g12531.t1.stop1;Parent=g12531.t1;
OX101753.1_Tachina_lurida_genome_assembly,_chromosome:_2	AUGUSTUS	gene	104374616	104377642	.	+	.	ID=g12532;
OX101753.1_Tachina_lurida_genome_assembly,_chromosome:_2	AUGUSTUS	mRNA	104375684	104377642	0.65	+	.	ID=g12532.t1;Parent=g12532;
OX101753.1_Tachina_lurida_genome_assembly,_chromosome:_2	AUGUSTUS	start_codon	104375684	104375686	.	+	0	ID=g12532.t1.start1;Parent=g12532.t1;
OX101753.1_Tachina_lurida_genome_assembly,_chromosome:_2	AUGUSTUS	CDS	104375684	104377451	1	+	0	ID=g12532.t1.CDS1;Parent=g12532.t1;
OX101753.1_Tachina_lurida_genome_assembly,_chromosome:_2	AUGUSTUS	exon	104375684	104377451	.	+	.	ID=g12532.t1.exon1;Parent=g12532.t1;
OX101753.1_Tachina_lurida_genome_assembly,_chromosome:_2	AUGUSTUS	intron	104377452	104377499	0.65	+	.	ID=g12532.t1.intron1;Parent=g12532.t1;
OX101753.1_Tachina_lurida_genome_assembly,_chromosome:_2	AUGUSTUS	CDS	104377500	104377642	0.65	+	2	ID=g12532.t1.CDS2;Parent=g12532.t1;
OX101753.1_Tachina_lurida_genome_assembly,_chromosome:_2	AUGUSTUS	exon	104377500	104377642	.	+	.	ID=g12532.t1.exon2;Parent=g12532.t1;
OX101753.1_Tachina_lurida_genome_assembly,_chromosome:_2	AUGUSTUS	stop_codon	104377640	104377642	.	+	0	ID=g12532.t1.stop1;Parent=g12532.t1;
OX101753.1_Tachina_lurida_genome_assembly,_chromosome:_2	AUGUSTUS	mRNA	104374616	104377642	0.64	+	.	ID=g12532.t2;Parent=g12532;
OX101753.1_Tachina_lurida_genome_assembly,_chromosome:_2	AUGUSTUS	start_codon	104374616	104374618	.	+	0	ID=g12532.t2.start1;Parent=g12532.t2;
OX101753.1_Tachina_lurida_genome_assembly,_chromosome:_2	AUGUSTUS	CDS	104374616	104377451	0.97	+	0	ID=g12532.t2.CDS1;Parent=g12532.t2;
OX101753.1_Tachina_lurida_genome_assembly,_chromosome:_2	AUGUSTUS	exon	104374616	104377451	.	+	.	ID=g12532.t2.exon1;Parent=g12532.t2;
OX101753.1_Tachina_lurida_genome_assembly,_chromosome:_2	AUGUSTUS	intron	104377452	104377499	0.64	+	.	ID=g12532.t2.intron1;Parent=g12532.t2;
OX101753.1_Tachina_lurida_genome_assembly,_chromosome:_2	AUGUSTUS	CDS	104377500	104377642	0.65	+	2	ID=g12532.t2.CDS2;Parent=g12532.t2;
OX101753.1_Tachina_lurida_genome_assembly,_chromosome:_2	AUGUSTUS	exon	104377500	104377642	.	+	.	ID=g12532.t2.exon2;Parent=g12532.t2;
OX101753.1_Tachina_lurida_genome_assembly,_chromosome:_2	AUGUSTUS	stop_codon	104377640	104377642	.	+	0	ID=g12532.t2.stop1;Parent=g12532.t2;
OX101753.1_Tachina_lurida_genome_assembly,_chromosome:_2	AUGUSTUS	gene	104545313	104545740	.	-	.	ID=g12533;
OX101753.1_Tachina_lurida_genome_assembly,_chromosome:_2	AUGUSTUS	mRNA	104545313	104545740	0.51	-	.	ID=g12533.t1;Parent=g12533;
OX101753.1_Tachina_lurida_genome_assembly,_chromosome:_2	AUGUSTUS	stop_codon	104545313	104545315	.	-	0	ID=g12533.t1.stop1;Parent=g12533.t1;
OX101753.1_Tachina_lurida_genome_assembly,_chromosome:_2	AUGUSTUS	CDS	104545313	104545510	0.51	-	0	ID=g12533.t1.CDS1;Parent=g12533.t1;
OX101753.1_Tachina_lurida_genome_assembly,_chromosome:_2	AUGUSTUS	exon	104545313	104545510	.	-	.	ID=g12533.t1.exon1;Parent=g12533.t1;
OX101753.1_Tachina_lurida_genome_assembly,_chromosome:_2	AUGUSTUS	intron	104545511	104545575	1	-	.	ID=g12533.t1.intron1;Parent=g12533.t1;
OX101753.1_Tachina_lurida_genome_assembly,_chromosome:_2	AUGUSTUS	CDS	104545576	104545740	1	-	0	ID=g12533.t1.CDS2;Parent=g12533.t1;
OX101753.1_Tachina_lurida_genome_assembly,_chromosome:_2	AUGUSTUS	exon	104545576	104545740	.	-	.	ID=g12533.t1.exon2;Parent=g12533.t1;
OX101753.1_Tachina_lurida_genome_assembly,_chromosome:_2	AUGUSTUS	start_codon	104545738	104545740	.	-	0	ID=g12533.t1.start1;Parent=g12533.t1;
OX101753.1_Tachina_lurida_genome_assembly,_chromosome:_2	AUGUSTUS	gene	104604491	104604745	.	+	.	ID=g12534;
OX101753.1_Tachina_lurida_genome_assembly,_chromosome:_2	AUGUSTUS	mRNA	104604491	104604745	0.65	+	.	ID=g12534.t1;Parent=g12534;
OX101753.1_Tachina_lurida_genome_assembly,_chromosome:_2	AUGUSTUS	start_codon	104604491	104604493	.	+	0	ID=g12534.t1.start1;Parent=g12534.t1;
OX101753.1_Tachina_lurida_genome_assembly,_chromosome:_2	AUGUSTUS	CDS	104604491	104604745	0.65	+	0	ID=g12534.t1.CDS1;Parent=g12534.t1;
OX101753.1_Tachina_lurida_genome_assembly,_chromosome:_2	AUGUSTUS	exon	104604491	104604745	.	+	.	ID=g12534.t1.exon1;Parent=g12534.t1;
OX101753.1_Tachina_lurida_genome_assembly,_chromosome:_2	AUGUSTUS	stop_codon	104604743	104604745	.	+	0	ID=g12534.t1.stop1;Parent=g12534.t1;
OX101753.1_Tachina_lurida_genome_assembly,_chromosome:_2	AUGUSTUS	gene	104620284	104621746	.	-	.	ID=g12535;
OX101753.1_Tachina_lurida_genome_assembly,_chromosome:_2	AUGUSTUS	mRNA	104620284	104621746	0.59	-	.	ID=g12535.t1;Parent=g12535;
OX101753.1_Tachina_lurida_genome_assembly,_chromosome:_2	AUGUSTUS	stop_codon	104620284	104620286	.	-	0	ID=g12535.t1.stop1;Parent=g12535.t1;
OX101753.1_Tachina_lurida_genome_assembly,_chromosome:_2	AUGUSTUS	CDS	104620284	104620634	0.72	-	0	ID=g12535.t1.CDS1;Parent=g12535.t1;
OX101753.1_Tachina_lurida_genome_assembly,_chromosome:_2	AUGUSTUS	exon	104620284	104620634	.	-	.	ID=g12535.t1.exon1;Parent=g12535.t1;
OX101753.1_Tachina_lurida_genome_assembly,_chromosome:_2	AUGUSTUS	intron	104620635	104620690	0.6	-	.	ID=g12535.t1.intron1;Parent=g12535.t1;
OX101753.1_Tachina_lurida_genome_assembly,_chromosome:_2	AUGUSTUS	CDS	104620691	104621746	0.59	-	0	ID=g12535.t1.CDS2;Parent=g12535.t1;
OX101753.1_Tachina_lurida_genome_assembly,_chromosome:_2	AUGUSTUS	exon	104620691	104621746	.	-	.	ID=g12535.t1.exon2;Parent=g12535.t1;
OX101753.1_Tachina_lurida_genome_assembly,_chromosome:_2	AUGUSTUS	start_codon	104621744	104621746	.	-	0	ID=g12535.t1.start1;Parent=g12535.t1;
OX101753.1_Tachina_lurida_genome_assembly,_chromosome:_2	AUGUSTUS	gene	104628441	104629903	.	-	.	ID=g12536;
OX101753.1_Tachina_lurida_genome_assembly,_chromosome:_2	AUGUSTUS	mRNA	104628441	104629903	0.57	-	.	ID=g12536.t1;Parent=g12536;
OX101753.1_Tachina_lurida_genome_assembly,_chromosome:_2	AUGUSTUS	stop_codon	104628441	104628443	.	-	0	ID=g12536.t1.stop1;Parent=g12536.t1;
OX101753.1_Tachina_lurida_genome_assembly,_chromosome:_2	AUGUSTUS	CDS	104628441	104628791	0.63	-	0	ID=g12536.t1.CDS1;Parent=g12536.t1;
OX101753.1_Tachina_lurida_genome_assembly,_chromosome:_2	AUGUSTUS	exon	104628441	104628791	.	-	.	ID=g12536.t1.exon1;Parent=g12536.t1;
OX101753.1_Tachina_lurida_genome_assembly,_chromosome:_2	AUGUSTUS	intron	104628792	104628847	0.57	-	.	ID=g12536.t1.intron1;Parent=g12536.t1;
OX101753.1_Tachina_lurida_genome_assembly,_chromosome:_2	AUGUSTUS	CDS	104628848	104629903	0.57	-	0	ID=g12536.t1.CDS2;Parent=g12536.t1;
OX101753.1_Tachina_lurida_genome_assembly,_chromosome:_2	AUGUSTUS	exon	104628848	104629903	.	-	.	ID=g12536.t1.exon2;Parent=g12536.t1;
OX101753.1_Tachina_lurida_genome_assembly,_chromosome:_2	AUGUSTUS	start_codon	104629901	104629903	.	-	0	ID=g12536.t1.start1;Parent=g12536.t1;
OX101753.1_Tachina_lurida_genome_assembly,_chromosome:_2	AUGUSTUS	gene	104694884	104696104	.	-	.	ID=g12537;
OX101753.1_Tachina_lurida_genome_assembly,_chromosome:_2	AUGUSTUS	mRNA	104694884	104696104	1	-	.	ID=g12537.t1;Parent=g12537;
OX101753.1_Tachina_lurida_genome_assembly,_chromosome:_2	AUGUSTUS	stop_codon	104694884	104694886	.	-	0	ID=g12537.t1.stop1;Parent=g12537.t1;
OX101753.1_Tachina_lurida_genome_assembly,_chromosome:_2	AUGUSTUS	CDS	104694884	104696104	1	-	0	ID=g12537.t1.CDS1;Parent=g12537.t1;
OX101753.1_Tachina_lurida_genome_assembly,_chromosome:_2	AUGUSTUS	exon	104694884	104696104	.	-	.	ID=g12537.t1.exon1;Parent=g12537.t1;
OX101753.1_Tachina_lurida_genome_assembly,_chromosome:_2	AUGUSTUS	start_codon	104696102	104696104	.	-	0	ID=g12537.t1.start1;Parent=g12537.t1;
OX101753.1_Tachina_lurida_genome_assembly,_chromosome:_2	AUGUSTUS	gene	104754683	104755303	.	+	.	ID=g12538;
OX101753.1_Tachina_lurida_genome_assembly,_chromosome:_2	AUGUSTUS	mRNA	104754683	104755303	1	+	.	ID=g12538.t1;Parent=g12538;
OX101753.1_Tachina_lurida_genome_assembly,_chromosome:_2	AUGUSTUS	start_codon	104754683	104754685	.	+	0	ID=g12538.t1.start1;Parent=g12538.t1;
OX101753.1_Tachina_lurida_genome_assembly,_chromosome:_2	AUGUSTUS	CDS	104754683	104755303	1	+	0	ID=g12538.t1.CDS1;Parent=g12538.t1;
OX101753.1_Tachina_lurida_genome_assembly,_chromosome:_2	AUGUSTUS	exon	104754683	104755303	.	+	.	ID=g12538.t1.exon1;Parent=g12538.t1;
OX101753.1_Tachina_lurida_genome_assembly,_chromosome:_2	AUGUSTUS	stop_codon	104755301	104755303	.	+	0	ID=g12538.t1.stop1;Parent=g12538.t1;
OX101753.1_Tachina_lurida_genome_assembly,_chromosome:_2	AUGUSTUS	gene	104755445	104755892	.	+	.	ID=g12539;
OX101753.1_Tachina_lurida_genome_assembly,_chromosome:_2	AUGUSTUS	mRNA	104755445	104755892	0.97	+	.	ID=g12539.t1;Parent=g12539;
OX101753.1_Tachina_lurida_genome_assembly,_chromosome:_2	AUGUSTUS	start_codon	104755445	104755447	.	+	0	ID=g12539.t1.start1;Parent=g12539.t1;
OX101753.1_Tachina_lurida_genome_assembly,_chromosome:_2	AUGUSTUS	CDS	104755445	104755459	0.99	+	0	ID=g12539.t1.CDS1;Parent=g12539.t1;
OX101753.1_Tachina_lurida_genome_assembly,_chromosome:_2	AUGUSTUS	exon	104755445	104755459	.	+	.	ID=g12539.t1.exon1;Parent=g12539.t1;
OX101753.1_Tachina_lurida_genome_assembly,_chromosome:_2	AUGUSTUS	intron	104755460	104755706	0.97	+	.	ID=g12539.t1.intron1;Parent=g12539.t1;
OX101753.1_Tachina_lurida_genome_assembly,_chromosome:_2	AUGUSTUS	CDS	104755707	104755892	0.97	+	0	ID=g12539.t1.CDS2;Parent=g12539.t1;
OX101753.1_Tachina_lurida_genome_assembly,_chromosome:_2	AUGUSTUS	exon	104755707	104755892	.	+	.	ID=g12539.t1.exon2;Parent=g12539.t1;
OX101753.1_Tachina_lurida_genome_assembly,_chromosome:_2	AUGUSTUS	stop_codon	104755890	104755892	.	+	0	ID=g12539.t1.stop1;Parent=g12539.t1;
OX101753.1_Tachina_lurida_genome_assembly,_chromosome:_2	AUGUSTUS	gene	104770785	104772910	.	-	.	ID=g12540;
OX101753.1_Tachina_lurida_genome_assembly,_chromosome:_2	AUGUSTUS	mRNA	104770785	104772910	1	-	.	ID=g12540.t1;Parent=g12540;
OX101753.1_Tachina_lurida_genome_assembly,_chromosome:_2	AUGUSTUS	stop_codon	104770785	104770787	.	-	0	ID=g12540.t1.stop1;Parent=g12540.t1;
OX101753.1_Tachina_lurida_genome_assembly,_chromosome:_2	AUGUSTUS	CDS	104770785	104771104	1	-	2	ID=g12540.t1.CDS1;Parent=g12540.t1;
OX101753.1_Tachina_lurida_genome_assembly,_chromosome:_2	AUGUSTUS	exon	104770785	104771104	.	-	.	ID=g12540.t1.exon1;Parent=g12540.t1;
OX101753.1_Tachina_lurida_genome_assembly,_chromosome:_2	AUGUSTUS	intron	104771105	104771163	1	-	.	ID=g12540.t1.intron1;Parent=g12540.t1;
OX101753.1_Tachina_lurida_genome_assembly,_chromosome:_2	AUGUSTUS	CDS	104771164	104772910	1	-	0	ID=g12540.t1.CDS2;Parent=g12540.t1;
OX101753.1_Tachina_lurida_genome_assembly,_chromosome:_2	AUGUSTUS	exon	104771164	104772910	.	-	.	ID=g12540.t1.exon2;Parent=g12540.t1;
OX101753.1_Tachina_lurida_genome_assembly,_chromosome:_2	AUGUSTUS	start_codon	104772908	104772910	.	-	0	ID=g12540.t1.start1;Parent=g12540.t1;
OX101753.1_Tachina_lurida_genome_assembly,_chromosome:_2	AUGUSTUS	gene	104780128	104780483	.	-	.	ID=g12541;
OX101753.1_Tachina_lurida_genome_assembly,_chromosome:_2	AUGUSTUS	mRNA	104780128	104780483	1	-	.	ID=g12541.t1;Parent=g12541;
OX101753.1_Tachina_lurida_genome_assembly,_chromosome:_2	AUGUSTUS	stop_codon	104780128	104780130	.	-	0	ID=g12541.t1.stop1;Parent=g12541.t1;
OX101753.1_Tachina_lurida_genome_assembly,_chromosome:_2	AUGUSTUS	CDS	104780128	104780248	1	-	1	ID=g12541.t1.CDS1;Parent=g12541.t1;
OX101753.1_Tachina_lurida_genome_assembly,_chromosome:_2	AUGUSTUS	exon	104780128	104780248	.	-	.	ID=g12541.t1.exon1;Parent=g12541.t1;
OX101753.1_Tachina_lurida_genome_assembly,_chromosome:_2	AUGUSTUS	intron	104780249	104780313	1	-	.	ID=g12541.t1.intron1;Parent=g12541.t1;
OX101753.1_Tachina_lurida_genome_assembly,_chromosome:_2	AUGUSTUS	CDS	104780314	104780483	1	-	0	ID=g12541.t1.CDS2;Parent=g12541.t1;
OX101753.1_Tachina_lurida_genome_assembly,_chromosome:_2	AUGUSTUS	exon	104780314	104780483	.	-	.	ID=g12541.t1.exon2;Parent=g12541.t1;
OX101753.1_Tachina_lurida_genome_assembly,_chromosome:_2	AUGUSTUS	start_codon	104780481	104780483	.	-	0	ID=g12541.t1.start1;Parent=g12541.t1;
OX101753.1_Tachina_lurida_genome_assembly,_chromosome:_2	AUGUSTUS	gene	104780543	104780959	.	-	.	ID=g12542;
OX101753.1_Tachina_lurida_genome_assembly,_chromosome:_2	AUGUSTUS	mRNA	104780543	104780959	1	-	.	ID=g12542.t1;Parent=g12542;
OX101753.1_Tachina_lurida_genome_assembly,_chromosome:_2	AUGUSTUS	stop_codon	104780543	104780545	.	-	0	ID=g12542.t1.stop1;Parent=g12542.t1;
OX101753.1_Tachina_lurida_genome_assembly,_chromosome:_2	AUGUSTUS	CDS	104780543	104780959	1	-	0	ID=g12542.t1.CDS1;Parent=g12542.t1;
OX101753.1_Tachina_lurida_genome_assembly,_chromosome:_2	AUGUSTUS	exon	104780543	104780959	.	-	.	ID=g12542.t1.exon1;Parent=g12542.t1;
OX101753.1_Tachina_lurida_genome_assembly,_chromosome:_2	AUGUSTUS	start_codon	104780957	104780959	.	-	0	ID=g12542.t1.start1;Parent=g12542.t1;
OX101753.1_Tachina_lurida_genome_assembly,_chromosome:_2	AUGUSTUS	gene	104795455	104797817	.	+	.	ID=g12543;
OX101753.1_Tachina_lurida_genome_assembly,_chromosome:_2	AUGUSTUS	mRNA	104795455	104797817	0.63	+	.	ID=g12543.t1;Parent=g12543;
OX101753.1_Tachina_lurida_genome_assembly,_chromosome:_2	AUGUSTUS	start_codon	104795455	104795457	.	+	0	ID=g12543.t1.start1;Parent=g12543.t1;
OX101753.1_Tachina_lurida_genome_assembly,_chromosome:_2	AUGUSTUS	CDS	104795455	104796901	0.66	+	0	ID=g12543.t1.CDS1;Parent=g12543.t1;
OX101753.1_Tachina_lurida_genome_assembly,_chromosome:_2	AUGUSTUS	exon	104795455	104796901	.	+	.	ID=g12543.t1.exon1;Parent=g12543.t1;
OX101753.1_Tachina_lurida_genome_assembly,_chromosome:_2	AUGUSTUS	intron	104796902	104797005	0.65	+	.	ID=g12543.t1.intron1;Parent=g12543.t1;
OX101753.1_Tachina_lurida_genome_assembly,_chromosome:_2	AUGUSTUS	CDS	104797006	104797817	0.79	+	2	ID=g12543.t1.CDS2;Parent=g12543.t1;
OX101753.1_Tachina_lurida_genome_assembly,_chromosome:_2	AUGUSTUS	exon	104797006	104797817	.	+	.	ID=g12543.t1.exon2;Parent=g12543.t1;
OX101753.1_Tachina_lurida_genome_assembly,_chromosome:_2	AUGUSTUS	stop_codon	104797815	104797817	.	+	0	ID=g12543.t1.stop1;Parent=g12543.t1;
OX101753.1_Tachina_lurida_genome_assembly,_chromosome:_2	AUGUSTUS	gene	104797929	104800889	.	+	.	ID=g12544;
OX101753.1_Tachina_lurida_genome_assembly,_chromosome:_2	AUGUSTUS	mRNA	104797929	104800889	1	+	.	ID=g12544.t1;Parent=g12544;
OX101753.1_Tachina_lurida_genome_assembly,_chromosome:_2	AUGUSTUS	start_codon	104797929	104797931	.	+	0	ID=g12544.t1.start1;Parent=g12544.t1;
OX101753.1_Tachina_lurida_genome_assembly,_chromosome:_2	AUGUSTUS	CDS	104797929	104800889	1	+	0	ID=g12544.t1.CDS1;Parent=g12544.t1;
OX101753.1_Tachina_lurida_genome_assembly,_chromosome:_2	AUGUSTUS	exon	104797929	104800889	.	+	.	ID=g12544.t1.exon1;Parent=g12544.t1;
OX101753.1_Tachina_lurida_genome_assembly,_chromosome:_2	AUGUSTUS	stop_codon	104800887	104800889	.	+	0	ID=g12544.t1.stop1;Parent=g12544.t1;
OX101753.1_Tachina_lurida_genome_assembly,_chromosome:_2	AUGUSTUS	gene	104834201	104840981	.	-	.	ID=g12545;
OX101753.1_Tachina_lurida_genome_assembly,_chromosome:_2	AUGUSTUS	mRNA	104834201	104840981	0.23	-	.	ID=g12545.t1;Parent=g12545;
OX101753.1_Tachina_lurida_genome_assembly,_chromosome:_2	AUGUSTUS	stop_codon	104834201	104834203	.	-	0	ID=g12545.t1.stop1;Parent=g12545.t1;
OX101753.1_Tachina_lurida_genome_assembly,_chromosome:_2	AUGUSTUS	CDS	104834201	104834257	0.84	-	0	ID=g12545.t1.CDS1;Parent=g12545.t1;
OX101753.1_Tachina_lurida_genome_assembly,_chromosome:_2	AUGUSTUS	exon	104834201	104834257	.	-	.	ID=g12545.t1.exon1;Parent=g12545.t1;
OX101753.1_Tachina_lurida_genome_assembly,_chromosome:_2	AUGUSTUS	intron	104834258	104834295	0.84	-	.	ID=g12545.t1.intron1;Parent=g12545.t1;
OX101753.1_Tachina_lurida_genome_assembly,_chromosome:_2	AUGUSTUS	CDS	104834296	104834387	1	-	2	ID=g12545.t1.CDS2;Parent=g12545.t1;
OX101753.1_Tachina_lurida_genome_assembly,_chromosome:_2	AUGUSTUS	exon	104834296	104834387	.	-	.	ID=g12545.t1.exon2;Parent=g12545.t1;
OX101753.1_Tachina_lurida_genome_assembly,_chromosome:_2	AUGUSTUS	intron	104834388	104834755	1	-	.	ID=g12545.t1.intron2;Parent=g12545.t1;
OX101753.1_Tachina_lurida_genome_assembly,_chromosome:_2	AUGUSTUS	CDS	104834756	104834848	1	-	2	ID=g12545.t1.CDS3;Parent=g12545.t1;
OX101753.1_Tachina_lurida_genome_assembly,_chromosome:_2	AUGUSTUS	exon	104834756	104834848	.	-	.	ID=g12545.t1.exon3;Parent=g12545.t1;
OX101753.1_Tachina_lurida_genome_assembly,_chromosome:_2	AUGUSTUS	intron	104834849	104835130	1	-	.	ID=g12545.t1.intron3;Parent=g12545.t1;
OX101753.1_Tachina_lurida_genome_assembly,_chromosome:_2	AUGUSTUS	CDS	104835131	104835276	1	-	1	ID=g12545.t1.CDS4;Parent=g12545.t1;
OX101753.1_Tachina_lurida_genome_assembly,_chromosome:_2	AUGUSTUS	exon	104835131	104835276	.	-	.	ID=g12545.t1.exon4;Parent=g12545.t1;
OX101753.1_Tachina_lurida_genome_assembly,_chromosome:_2	AUGUSTUS	intron	104835277	104838911	0.65	-	.	ID=g12545.t1.intron4;Parent=g12545.t1;
OX101753.1_Tachina_lurida_genome_assembly,_chromosome:_2	AUGUSTUS	CDS	104838912	104839044	0.27	-	2	ID=g12545.t1.CDS5;Parent=g12545.t1;
OX101753.1_Tachina_lurida_genome_assembly,_chromosome:_2	AUGUSTUS	exon	104838912	104839044	.	-	.	ID=g12545.t1.exon5;Parent=g12545.t1;
OX101753.1_Tachina_lurida_genome_assembly,_chromosome:_2	AUGUSTUS	intron	104839045	104840905	0.29	-	.	ID=g12545.t1.intron5;Parent=g12545.t1;
OX101753.1_Tachina_lurida_genome_assembly,_chromosome:_2	AUGUSTUS	CDS	104840906	104840981	0.77	-	0	ID=g12545.t1.CDS6;Parent=g12545.t1;
OX101753.1_Tachina_lurida_genome_assembly,_chromosome:_2	AUGUSTUS	exon	104840906	104840981	.	-	.	ID=g12545.t1.exon6;Parent=g12545.t1;
OX101753.1_Tachina_lurida_genome_assembly,_chromosome:_2	AUGUSTUS	start_codon	104840979	104840981	.	-	0	ID=g12545.t1.start1;Parent=g12545.t1;
OX101753.1_Tachina_lurida_genome_assembly,_chromosome:_2	AUGUSTUS	gene	104889624	104890874	.	+	.	ID=g12546;
OX101753.1_Tachina_lurida_genome_assembly,_chromosome:_2	AUGUSTUS	mRNA	104889624	104890874	0.81	+	.	ID=g12546.t1;Parent=g12546;
OX101753.1_Tachina_lurida_genome_assembly,_chromosome:_2	AUGUSTUS	start_codon	104889624	104889626	.	+	0	ID=g12546.t1.start1;Parent=g12546.t1;
OX101753.1_Tachina_lurida_genome_assembly,_chromosome:_2	AUGUSTUS	CDS	104889624	104889742	1	+	0	ID=g12546.t1.CDS1;Parent=g12546.t1;
OX101753.1_Tachina_lurida_genome_assembly,_chromosome:_2	AUGUSTUS	exon	104889624	104889742	.	+	.	ID=g12546.t1.exon1;Parent=g12546.t1;
OX101753.1_Tachina_lurida_genome_assembly,_chromosome:_2	AUGUSTUS	intron	104889743	104889805	1	+	.	ID=g12546.t1.intron1;Parent=g12546.t1;
OX101753.1_Tachina_lurida_genome_assembly,_chromosome:_2	AUGUSTUS	CDS	104889806	104890244	1	+	1	ID=g12546.t1.CDS2;Parent=g12546.t1;
OX101753.1_Tachina_lurida_genome_assembly,_chromosome:_2	AUGUSTUS	exon	104889806	104890244	.	+	.	ID=g12546.t1.exon2;Parent=g12546.t1;
OX101753.1_Tachina_lurida_genome_assembly,_chromosome:_2	AUGUSTUS	intron	104890245	104890314	1	+	.	ID=g12546.t1.intron2;Parent=g12546.t1;
OX101753.1_Tachina_lurida_genome_assembly,_chromosome:_2	AUGUSTUS	CDS	104890315	104890379	0.81	+	0	ID=g12546.t1.CDS3;Parent=g12546.t1;
OX101753.1_Tachina_lurida_genome_assembly,_chromosome:_2	AUGUSTUS	exon	104890315	104890379	.	+	.	ID=g12546.t1.exon3;Parent=g12546.t1;
OX101753.1_Tachina_lurida_genome_assembly,_chromosome:_2	AUGUSTUS	intron	104890380	104890516	0.81	+	.	ID=g12546.t1.intron3;Parent=g12546.t1;
OX101753.1_Tachina_lurida_genome_assembly,_chromosome:_2	AUGUSTUS	CDS	104890517	104890874	0.81	+	1	ID=g12546.t1.CDS4;Parent=g12546.t1;
OX101753.1_Tachina_lurida_genome_assembly,_chromosome:_2	AUGUSTUS	exon	104890517	104890874	.	+	.	ID=g12546.t1.exon4;Parent=g12546.t1;
OX101753.1_Tachina_lurida_genome_assembly,_chromosome:_2	AUGUSTUS	stop_codon	104890872	104890874	.	+	0	ID=g12546.t1.stop1;Parent=g12546.t1;
OX101753.1_Tachina_lurida_genome_assembly,_chromosome:_2	AUGUSTUS	gene	104891059	104893060	.	-	.	ID=g12547;
OX101753.1_Tachina_lurida_genome_assembly,_chromosome:_2	AUGUSTUS	mRNA	104891059	104893060	0.6	-	.	ID=g12547.t1;Parent=g12547;
OX101753.1_Tachina_lurida_genome_assembly,_chromosome:_2	AUGUSTUS	stop_codon	104891059	104891061	.	-	0	ID=g12547.t1.stop1;Parent=g12547.t1;
OX101753.1_Tachina_lurida_genome_assembly,_chromosome:_2	AUGUSTUS	CDS	104891059	104891277	0.6	-	0	ID=g12547.t1.CDS1;Parent=g12547.t1;
OX101753.1_Tachina_lurida_genome_assembly,_chromosome:_2	AUGUSTUS	exon	104891059	104891277	.	-	.	ID=g12547.t1.exon1;Parent=g12547.t1;
OX101753.1_Tachina_lurida_genome_assembly,_chromosome:_2	AUGUSTUS	intron	104891278	104892048	0.6	-	.	ID=g12547.t1.intron1;Parent=g12547.t1;
OX101753.1_Tachina_lurida_genome_assembly,_chromosome:_2	AUGUSTUS	CDS	104892049	104892471	0.73	-	0	ID=g12547.t1.CDS2;Parent=g12547.t1;
OX101753.1_Tachina_lurida_genome_assembly,_chromosome:_2	AUGUSTUS	exon	104892049	104892471	.	-	.	ID=g12547.t1.exon2;Parent=g12547.t1;
OX101753.1_Tachina_lurida_genome_assembly,_chromosome:_2	AUGUSTUS	intron	104892472	104892606	1	-	.	ID=g12547.t1.intron2;Parent=g12547.t1;
OX101753.1_Tachina_lurida_genome_assembly,_chromosome:_2	AUGUSTUS	CDS	104892607	104892793	1	-	1	ID=g12547.t1.CDS3;Parent=g12547.t1;
OX101753.1_Tachina_lurida_genome_assembly,_chromosome:_2	AUGUSTUS	exon	104892607	104892793	.	-	.	ID=g12547.t1.exon3;Parent=g12547.t1;
OX101753.1_Tachina_lurida_genome_assembly,_chromosome:_2	AUGUSTUS	intron	104892794	104893031	1	-	.	ID=g12547.t1.intron3;Parent=g12547.t1;
OX101753.1_Tachina_lurida_genome_assembly,_chromosome:_2	AUGUSTUS	CDS	104893032	104893060	1	-	0	ID=g12547.t1.CDS4;Parent=g12547.t1;
OX101753.1_Tachina_lurida_genome_assembly,_chromosome:_2	AUGUSTUS	exon	104893032	104893060	.	-	.	ID=g12547.t1.exon4;Parent=g12547.t1;
OX101753.1_Tachina_lurida_genome_assembly,_chromosome:_2	AUGUSTUS	start_codon	104893058	104893060	.	-	0	ID=g12547.t1.start1;Parent=g12547.t1;
OX101753.1_Tachina_lurida_genome_assembly,_chromosome:_2	AUGUSTUS	gene	104974093	104974734	.	+	.	ID=g12548;
OX101753.1_Tachina_lurida_genome_assembly,_chromosome:_2	AUGUSTUS	mRNA	104974093	104974734	0.69	+	.	ID=g12548.t1;Parent=g12548;
OX101753.1_Tachina_lurida_genome_assembly,_chromosome:_2	AUGUSTUS	start_codon	104974093	104974095	.	+	0	ID=g12548.t1.start1;Parent=g12548.t1;
OX101753.1_Tachina_lurida_genome_assembly,_chromosome:_2	AUGUSTUS	CDS	104974093	104974312	0.82	+	0	ID=g12548.t1.CDS1;Parent=g12548.t1;
OX101753.1_Tachina_lurida_genome_assembly,_chromosome:_2	AUGUSTUS	exon	104974093	104974312	.	+	.	ID=g12548.t1.exon1;Parent=g12548.t1;
OX101753.1_Tachina_lurida_genome_assembly,_chromosome:_2	AUGUSTUS	intron	104974313	104974588	0.81	+	.	ID=g12548.t1.intron1;Parent=g12548.t1;
OX101753.1_Tachina_lurida_genome_assembly,_chromosome:_2	AUGUSTUS	CDS	104974589	104974734	0.81	+	2	ID=g12548.t1.CDS2;Parent=g12548.t1;
OX101753.1_Tachina_lurida_genome_assembly,_chromosome:_2	AUGUSTUS	exon	104974589	104974734	.	+	.	ID=g12548.t1.exon2;Parent=g12548.t1;
OX101753.1_Tachina_lurida_genome_assembly,_chromosome:_2	AUGUSTUS	stop_codon	104974732	104974734	.	+	0	ID=g12548.t1.stop1;Parent=g12548.t1;
OX101753.1_Tachina_lurida_genome_assembly,_chromosome:_2	AUGUSTUS	gene	105007903	105026717	.	+	.	ID=g12549;
OX101753.1_Tachina_lurida_genome_assembly,_chromosome:_2	AUGUSTUS	mRNA	105007903	105026717	0.67	+	.	ID=g12549.t1;Parent=g12549;
OX101753.1_Tachina_lurida_genome_assembly,_chromosome:_2	AUGUSTUS	start_codon	105007903	105007905	.	+	0	ID=g12549.t1.start1;Parent=g12549.t1;
OX101753.1_Tachina_lurida_genome_assembly,_chromosome:_2	AUGUSTUS	CDS	105007903	105007985	0.67	+	0	ID=g12549.t1.CDS1;Parent=g12549.t1;
OX101753.1_Tachina_lurida_genome_assembly,_chromosome:_2	AUGUSTUS	exon	105007903	105007985	.	+	.	ID=g12549.t1.exon1;Parent=g12549.t1;
OX101753.1_Tachina_lurida_genome_assembly,_chromosome:_2	AUGUSTUS	intron	105007986	105026518	0.67	+	.	ID=g12549.t1.intron1;Parent=g12549.t1;
OX101753.1_Tachina_lurida_genome_assembly,_chromosome:_2	AUGUSTUS	CDS	105026519	105026717	0.8	+	1	ID=g12549.t1.CDS2;Parent=g12549.t1;
OX101753.1_Tachina_lurida_genome_assembly,_chromosome:_2	AUGUSTUS	exon	105026519	105026717	.	+	.	ID=g12549.t1.exon2;Parent=g12549.t1;
OX101753.1_Tachina_lurida_genome_assembly,_chromosome:_2	AUGUSTUS	stop_codon	105026715	105026717	.	+	0	ID=g12549.t1.stop1;Parent=g12549.t1;
OX101753.1_Tachina_lurida_genome_assembly,_chromosome:_2	AUGUSTUS	gene	105027036	105028450	.	+	.	ID=g12550;
OX101753.1_Tachina_lurida_genome_assembly,_chromosome:_2	AUGUSTUS	mRNA	105027036	105028450	0.84	+	.	ID=g12550.t1;Parent=g12550;
OX101753.1_Tachina_lurida_genome_assembly,_chromosome:_2	AUGUSTUS	start_codon	105027036	105027038	.	+	0	ID=g12550.t1.start1;Parent=g12550.t1;
OX101753.1_Tachina_lurida_genome_assembly,_chromosome:_2	AUGUSTUS	CDS	105027036	105027349	0.85	+	0	ID=g12550.t1.CDS1;Parent=g12550.t1;
OX101753.1_Tachina_lurida_genome_assembly,_chromosome:_2	AUGUSTUS	exon	105027036	105027349	.	+	.	ID=g12550.t1.exon1;Parent=g12550.t1;
OX101753.1_Tachina_lurida_genome_assembly,_chromosome:_2	AUGUSTUS	intron	105027350	105028305	0.96	+	.	ID=g12550.t1.intron1;Parent=g12550.t1;
OX101753.1_Tachina_lurida_genome_assembly,_chromosome:_2	AUGUSTUS	CDS	105028306	105028450	0.96	+	1	ID=g12550.t1.CDS2;Parent=g12550.t1;
OX101753.1_Tachina_lurida_genome_assembly,_chromosome:_2	AUGUSTUS	exon	105028306	105028450	.	+	.	ID=g12550.t1.exon2;Parent=g12550.t1;
OX101753.1_Tachina_lurida_genome_assembly,_chromosome:_2	AUGUSTUS	stop_codon	105028448	105028450	.	+	0	ID=g12550.t1.stop1;Parent=g12550.t1;
OX101753.1_Tachina_lurida_genome_assembly,_chromosome:_2	AUGUSTUS	gene	105029801	105030914	.	-	.	ID=g12551;
OX101753.1_Tachina_lurida_genome_assembly,_chromosome:_2	AUGUSTUS	mRNA	105029801	105030914	0.87	-	.	ID=g12551.t1;Parent=g12551;
OX101753.1_Tachina_lurida_genome_assembly,_chromosome:_2	AUGUSTUS	stop_codon	105029801	105029803	.	-	0	ID=g12551.t1.stop1;Parent=g12551.t1;
OX101753.1_Tachina_lurida_genome_assembly,_chromosome:_2	AUGUSTUS	CDS	105029801	105030282	0.99	-	2	ID=g12551.t1.CDS1;Parent=g12551.t1;
OX101753.1_Tachina_lurida_genome_assembly,_chromosome:_2	AUGUSTUS	exon	105029801	105030282	.	-	.	ID=g12551.t1.exon1;Parent=g12551.t1;
OX101753.1_Tachina_lurida_genome_assembly,_chromosome:_2	AUGUSTUS	intron	105030283	105030352	0.99	-	.	ID=g12551.t1.intron1;Parent=g12551.t1;
OX101753.1_Tachina_lurida_genome_assembly,_chromosome:_2	AUGUSTUS	CDS	105030353	105030817	1	-	2	ID=g12551.t1.CDS2;Parent=g12551.t1;
OX101753.1_Tachina_lurida_genome_assembly,_chromosome:_2	AUGUSTUS	exon	105030353	105030817	.	-	.	ID=g12551.t1.exon2;Parent=g12551.t1;
OX101753.1_Tachina_lurida_genome_assembly,_chromosome:_2	AUGUSTUS	intron	105030818	105030886	1	-	.	ID=g12551.t1.intron2;Parent=g12551.t1;
OX101753.1_Tachina_lurida_genome_assembly,_chromosome:_2	AUGUSTUS	CDS	105030887	105030914	0.88	-	0	ID=g12551.t1.CDS3;Parent=g12551.t1;
OX101753.1_Tachina_lurida_genome_assembly,_chromosome:_2	AUGUSTUS	exon	105030887	105030914	.	-	.	ID=g12551.t1.exon3;Parent=g12551.t1;
OX101753.1_Tachina_lurida_genome_assembly,_chromosome:_2	AUGUSTUS	start_codon	105030912	105030914	.	-	0	ID=g12551.t1.start1;Parent=g12551.t1;
OX101753.1_Tachina_lurida_genome_assembly,_chromosome:_2	AUGUSTUS	gene	105052634	105053411	.	+	.	ID=g12552;
OX101753.1_Tachina_lurida_genome_assembly,_chromosome:_2	AUGUSTUS	mRNA	105052634	105053411	0.96	+	.	ID=g12552.t1;Parent=g12552;
OX101753.1_Tachina_lurida_genome_assembly,_chromosome:_2	AUGUSTUS	start_codon	105052634	105052636	.	+	0	ID=g12552.t1.start1;Parent=g12552.t1;
OX101753.1_Tachina_lurida_genome_assembly,_chromosome:_2	AUGUSTUS	CDS	105052634	105052748	0.96	+	0	ID=g12552.t1.CDS1;Parent=g12552.t1;
OX101753.1_Tachina_lurida_genome_assembly,_chromosome:_2	AUGUSTUS	exon	105052634	105052748	.	+	.	ID=g12552.t1.exon1;Parent=g12552.t1;
OX101753.1_Tachina_lurida_genome_assembly,_chromosome:_2	AUGUSTUS	intron	105052749	105052809	1	+	.	ID=g12552.t1.intron1;Parent=g12552.t1;
OX101753.1_Tachina_lurida_genome_assembly,_chromosome:_2	AUGUSTUS	CDS	105052810	105053411	1	+	2	ID=g12552.t1.CDS2;Parent=g12552.t1;
OX101753.1_Tachina_lurida_genome_assembly,_chromosome:_2	AUGUSTUS	exon	105052810	105053411	.	+	.	ID=g12552.t1.exon2;Parent=g12552.t1;
OX101753.1_Tachina_lurida_genome_assembly,_chromosome:_2	AUGUSTUS	stop_codon	105053409	105053411	.	+	0	ID=g12552.t1.stop1;Parent=g12552.t1;
OX101753.1_Tachina_lurida_genome_assembly,_chromosome:_2	AUGUSTUS	gene	105116601	105117402	.	+	.	ID=g12553;
OX101753.1_Tachina_lurida_genome_assembly,_chromosome:_2	AUGUSTUS	mRNA	105116601	105117402	0.48	+	.	ID=g12553.t1;Parent=g12553;
OX101753.1_Tachina_lurida_genome_assembly,_chromosome:_2	AUGUSTUS	start_codon	105116601	105116603	.	+	0	ID=g12553.t1.start1;Parent=g12553.t1;
OX101753.1_Tachina_lurida_genome_assembly,_chromosome:_2	AUGUSTUS	CDS	105116601	105116759	0.53	+	0	ID=g12553.t1.CDS1;Parent=g12553.t1;
OX101753.1_Tachina_lurida_genome_assembly,_chromosome:_2	AUGUSTUS	exon	105116601	105116759	.	+	.	ID=g12553.t1.exon1;Parent=g12553.t1;
OX101753.1_Tachina_lurida_genome_assembly,_chromosome:_2	AUGUSTUS	intron	105116760	105116862	0.53	+	.	ID=g12553.t1.intron1;Parent=g12553.t1;
OX101753.1_Tachina_lurida_genome_assembly,_chromosome:_2	AUGUSTUS	CDS	105116863	105117402	0.91	+	0	ID=g12553.t1.CDS2;Parent=g12553.t1;
OX101753.1_Tachina_lurida_genome_assembly,_chromosome:_2	AUGUSTUS	exon	105116863	105117402	.	+	.	ID=g12553.t1.exon2;Parent=g12553.t1;
OX101753.1_Tachina_lurida_genome_assembly,_chromosome:_2	AUGUSTUS	stop_codon	105117400	105117402	.	+	0	ID=g12553.t1.stop1;Parent=g12553.t1;
OX101753.1_Tachina_lurida_genome_assembly,_chromosome:_2	AUGUSTUS	gene	105117748	105118317	.	+	.	ID=g12554;
OX101753.1_Tachina_lurida_genome_assembly,_chromosome:_2	AUGUSTUS	mRNA	105117748	105118317	1	+	.	ID=g12554.t1;Parent=g12554;
OX101753.1_Tachina_lurida_genome_assembly,_chromosome:_2	AUGUSTUS	start_codon	105117748	105117750	.	+	0	ID=g12554.t1.start1;Parent=g12554.t1;
OX101753.1_Tachina_lurida_genome_assembly,_chromosome:_2	AUGUSTUS	CDS	105117748	105118317	1	+	0	ID=g12554.t1.CDS1;Parent=g12554.t1;
OX101753.1_Tachina_lurida_genome_assembly,_chromosome:_2	AUGUSTUS	exon	105117748	105118317	.	+	.	ID=g12554.t1.exon1;Parent=g12554.t1;
OX101753.1_Tachina_lurida_genome_assembly,_chromosome:_2	AUGUSTUS	stop_codon	105118315	105118317	.	+	0	ID=g12554.t1.stop1;Parent=g12554.t1;
OX101753.1_Tachina_lurida_genome_assembly,_chromosome:_2	AUGUSTUS	gene	105118557	105119108	.	+	.	ID=g12555;
OX101753.1_Tachina_lurida_genome_assembly,_chromosome:_2	AUGUSTUS	mRNA	105118557	105119108	0.4	+	.	ID=g12555.t1;Parent=g12555;
OX101753.1_Tachina_lurida_genome_assembly,_chromosome:_2	AUGUSTUS	start_codon	105118557	105118559	.	+	0	ID=g12555.t1.start1;Parent=g12555.t1;
OX101753.1_Tachina_lurida_genome_assembly,_chromosome:_2	AUGUSTUS	CDS	105118557	105118633	0.99	+	0	ID=g12555.t1.CDS1;Parent=g12555.t1;
OX101753.1_Tachina_lurida_genome_assembly,_chromosome:_2	AUGUSTUS	exon	105118557	105118633	.	+	.	ID=g12555.t1.exon1;Parent=g12555.t1;
OX101753.1_Tachina_lurida_genome_assembly,_chromosome:_2	AUGUSTUS	intron	105118634	105118697	0.62	+	.	ID=g12555.t1.intron1;Parent=g12555.t1;
OX101753.1_Tachina_lurida_genome_assembly,_chromosome:_2	AUGUSTUS	CDS	105118698	105118933	0.61	+	1	ID=g12555.t1.CDS2;Parent=g12555.t1;
OX101753.1_Tachina_lurida_genome_assembly,_chromosome:_2	AUGUSTUS	exon	105118698	105118933	.	+	.	ID=g12555.t1.exon2;Parent=g12555.t1;
OX101753.1_Tachina_lurida_genome_assembly,_chromosome:_2	AUGUSTUS	intron	105118934	105119001	0.61	+	.	ID=g12555.t1.intron2;Parent=g12555.t1;
OX101753.1_Tachina_lurida_genome_assembly,_chromosome:_2	AUGUSTUS	CDS	105119002	105119108	0.61	+	2	ID=g12555.t1.CDS3;Parent=g12555.t1;
OX101753.1_Tachina_lurida_genome_assembly,_chromosome:_2	AUGUSTUS	exon	105119002	105119108	.	+	.	ID=g12555.t1.exon3;Parent=g12555.t1;
OX101753.1_Tachina_lurida_genome_assembly,_chromosome:_2	AUGUSTUS	stop_codon	105119106	105119108	.	+	0	ID=g12555.t1.stop1;Parent=g12555.t1;
OX101753.1_Tachina_lurida_genome_assembly,_chromosome:_2	AUGUSTUS	gene	105129138	105130313	.	-	.	ID=g12556;
OX101753.1_Tachina_lurida_genome_assembly,_chromosome:_2	AUGUSTUS	mRNA	105129138	105130313	1	-	.	ID=g12556.t1;Parent=g12556;
OX101753.1_Tachina_lurida_genome_assembly,_chromosome:_2	AUGUSTUS	stop_codon	105129138	105129140	.	-	0	ID=g12556.t1.stop1;Parent=g12556.t1;
OX101753.1_Tachina_lurida_genome_assembly,_chromosome:_2	AUGUSTUS	CDS	105129138	105130313	1	-	0	ID=g12556.t1.CDS1;Parent=g12556.t1;
OX101753.1_Tachina_lurida_genome_assembly,_chromosome:_2	AUGUSTUS	exon	105129138	105130313	.	-	.	ID=g12556.t1.exon1;Parent=g12556.t1;
OX101753.1_Tachina_lurida_genome_assembly,_chromosome:_2	AUGUSTUS	start_codon	105130311	105130313	.	-	0	ID=g12556.t1.start1;Parent=g12556.t1;
OX101753.1_Tachina_lurida_genome_assembly,_chromosome:_2	AUGUSTUS	gene	105219754	105220059	.	+	.	ID=g12557;
OX101753.1_Tachina_lurida_genome_assembly,_chromosome:_2	AUGUSTUS	mRNA	105219754	105220059	1	+	.	ID=g12557.t1;Parent=g12557;
OX101753.1_Tachina_lurida_genome_assembly,_chromosome:_2	AUGUSTUS	start_codon	105219754	105219756	.	+	0	ID=g12557.t1.start1;Parent=g12557.t1;
OX101753.1_Tachina_lurida_genome_assembly,_chromosome:_2	AUGUSTUS	CDS	105219754	105220059	1	+	0	ID=g12557.t1.CDS1;Parent=g12557.t1;
OX101753.1_Tachina_lurida_genome_assembly,_chromosome:_2	AUGUSTUS	exon	105219754	105220059	.	+	.	ID=g12557.t1.exon1;Parent=g12557.t1;
OX101753.1_Tachina_lurida_genome_assembly,_chromosome:_2	AUGUSTUS	stop_codon	105220057	105220059	.	+	0	ID=g12557.t1.stop1;Parent=g12557.t1;
OX101753.1_Tachina_lurida_genome_assembly,_chromosome:_2	AUGUSTUS	gene	105307859	105308864	.	+	.	ID=g12558;
OX101753.1_Tachina_lurida_genome_assembly,_chromosome:_2	AUGUSTUS	mRNA	105307859	105308864	0.93	+	.	ID=g12558.t1;Parent=g12558;
OX101753.1_Tachina_lurida_genome_assembly,_chromosome:_2	AUGUSTUS	start_codon	105307859	105307861	.	+	0	ID=g12558.t1.start1;Parent=g12558.t1;
OX101753.1_Tachina_lurida_genome_assembly,_chromosome:_2	AUGUSTUS	CDS	105307859	105308042	1	+	0	ID=g12558.t1.CDS1;Parent=g12558.t1;
OX101753.1_Tachina_lurida_genome_assembly,_chromosome:_2	AUGUSTUS	exon	105307859	105308042	.	+	.	ID=g12558.t1.exon1;Parent=g12558.t1;
OX101753.1_Tachina_lurida_genome_assembly,_chromosome:_2	AUGUSTUS	intron	105308043	105308361	0.99	+	.	ID=g12558.t1.intron1;Parent=g12558.t1;
OX101753.1_Tachina_lurida_genome_assembly,_chromosome:_2	AUGUSTUS	CDS	105308362	105308572	0.98	+	2	ID=g12558.t1.CDS2;Parent=g12558.t1;
OX101753.1_Tachina_lurida_genome_assembly,_chromosome:_2	AUGUSTUS	exon	105308362	105308572	.	+	.	ID=g12558.t1.exon2;Parent=g12558.t1;
OX101753.1_Tachina_lurida_genome_assembly,_chromosome:_2	AUGUSTUS	intron	105308573	105308671	0.94	+	.	ID=g12558.t1.intron2;Parent=g12558.t1;
OX101753.1_Tachina_lurida_genome_assembly,_chromosome:_2	AUGUSTUS	CDS	105308672	105308864	0.94	+	1	ID=g12558.t1.CDS3;Parent=g12558.t1;
OX101753.1_Tachina_lurida_genome_assembly,_chromosome:_2	AUGUSTUS	exon	105308672	105308864	.	+	.	ID=g12558.t1.exon3;Parent=g12558.t1;
OX101753.1_Tachina_lurida_genome_assembly,_chromosome:_2	AUGUSTUS	stop_codon	105308862	105308864	.	+	0	ID=g12558.t1.stop1;Parent=g12558.t1;
OX101753.1_Tachina_lurida_genome_assembly,_chromosome:_2	AUGUSTUS	gene	105308996	105309562	.	+	.	ID=g12559;
OX101753.1_Tachina_lurida_genome_assembly,_chromosome:_2	AUGUSTUS	mRNA	105308996	105309562	1	+	.	ID=g12559.t1;Parent=g12559;
OX101753.1_Tachina_lurida_genome_assembly,_chromosome:_2	AUGUSTUS	start_codon	105308996	105308998	.	+	0	ID=g12559.t1.start1;Parent=g12559.t1;
OX101753.1_Tachina_lurida_genome_assembly,_chromosome:_2	AUGUSTUS	CDS	105308996	105309466	1	+	0	ID=g12559.t1.CDS1;Parent=g12559.t1;
OX101753.1_Tachina_lurida_genome_assembly,_chromosome:_2	AUGUSTUS	exon	105308996	105309466	.	+	.	ID=g12559.t1.exon1;Parent=g12559.t1;
OX101753.1_Tachina_lurida_genome_assembly,_chromosome:_2	AUGUSTUS	intron	105309467	105309520	1	+	.	ID=g12559.t1.intron1;Parent=g12559.t1;
OX101753.1_Tachina_lurida_genome_assembly,_chromosome:_2	AUGUSTUS	CDS	105309521	105309562	1	+	0	ID=g12559.t1.CDS2;Parent=g12559.t1;
OX101753.1_Tachina_lurida_genome_assembly,_chromosome:_2	AUGUSTUS	exon	105309521	105309562	.	+	.	ID=g12559.t1.exon2;Parent=g12559.t1;
OX101753.1_Tachina_lurida_genome_assembly,_chromosome:_2	AUGUSTUS	stop_codon	105309560	105309562	.	+	0	ID=g12559.t1.stop1;Parent=g12559.t1;
OX101753.1_Tachina_lurida_genome_assembly,_chromosome:_2	AUGUSTUS	gene	105309990	105310388	.	+	.	ID=g12560;
OX101753.1_Tachina_lurida_genome_assembly,_chromosome:_2	AUGUSTUS	mRNA	105309990	105310388	0.62	+	.	ID=g12560.t1;Parent=g12560;
OX101753.1_Tachina_lurida_genome_assembly,_chromosome:_2	AUGUSTUS	start_codon	105309990	105309992	.	+	0	ID=g12560.t1.start1;Parent=g12560.t1;
OX101753.1_Tachina_lurida_genome_assembly,_chromosome:_2	AUGUSTUS	CDS	105309990	105310388	0.62	+	0	ID=g12560.t1.CDS1;Parent=g12560.t1;
OX101753.1_Tachina_lurida_genome_assembly,_chromosome:_2	AUGUSTUS	exon	105309990	105310388	.	+	.	ID=g12560.t1.exon1;Parent=g12560.t1;
OX101753.1_Tachina_lurida_genome_assembly,_chromosome:_2	AUGUSTUS	stop_codon	105310386	105310388	.	+	0	ID=g12560.t1.stop1;Parent=g12560.t1;
OX101753.1_Tachina_lurida_genome_assembly,_chromosome:_2	AUGUSTUS	gene	105348145	105350610	.	+	.	ID=g12561;
OX101753.1_Tachina_lurida_genome_assembly,_chromosome:_2	AUGUSTUS	mRNA	105348145	105350610	0.82	+	.	ID=g12561.t1;Parent=g12561;
OX101753.1_Tachina_lurida_genome_assembly,_chromosome:_2	AUGUSTUS	start_codon	105348145	105348147	.	+	0	ID=g12561.t1.start1;Parent=g12561.t1;
OX101753.1_Tachina_lurida_genome_assembly,_chromosome:_2	AUGUSTUS	CDS	105348145	105348225	0.97	+	0	ID=g12561.t1.CDS1;Parent=g12561.t1;
OX101753.1_Tachina_lurida_genome_assembly,_chromosome:_2	AUGUSTUS	exon	105348145	105348225	.	+	.	ID=g12561.t1.exon1;Parent=g12561.t1;
OX101753.1_Tachina_lurida_genome_assembly,_chromosome:_2	AUGUSTUS	intron	105348226	105348666	1	+	.	ID=g12561.t1.intron1;Parent=g12561.t1;
OX101753.1_Tachina_lurida_genome_assembly,_chromosome:_2	AUGUSTUS	CDS	105348667	105348680	0.92	+	0	ID=g12561.t1.CDS2;Parent=g12561.t1;
OX101753.1_Tachina_lurida_genome_assembly,_chromosome:_2	AUGUSTUS	exon	105348667	105348680	.	+	.	ID=g12561.t1.exon2;Parent=g12561.t1;
OX101753.1_Tachina_lurida_genome_assembly,_chromosome:_2	AUGUSTUS	intron	105348681	105350402	0.85	+	.	ID=g12561.t1.intron2;Parent=g12561.t1;
OX101753.1_Tachina_lurida_genome_assembly,_chromosome:_2	AUGUSTUS	CDS	105350403	105350610	0.85	+	1	ID=g12561.t1.CDS3;Parent=g12561.t1;
OX101753.1_Tachina_lurida_genome_assembly,_chromosome:_2	AUGUSTUS	exon	105350403	105350610	.	+	.	ID=g12561.t1.exon3;Parent=g12561.t1;
OX101753.1_Tachina_lurida_genome_assembly,_chromosome:_2	AUGUSTUS	stop_codon	105350608	105350610	.	+	0	ID=g12561.t1.stop1;Parent=g12561.t1;
OX101753.1_Tachina_lurida_genome_assembly,_chromosome:_2	AUGUSTUS	gene	105373189	105374206	.	-	.	ID=g12562;
OX101753.1_Tachina_lurida_genome_assembly,_chromosome:_2	AUGUSTUS	mRNA	105373577	105374206	0.99	-	.	ID=g12562.t1;Parent=g12562;
OX101753.1_Tachina_lurida_genome_assembly,_chromosome:_2	AUGUSTUS	stop_codon	105373577	105373579	.	-	0	ID=g12562.t1.stop1;Parent=g12562.t1;
OX101753.1_Tachina_lurida_genome_assembly,_chromosome:_2	AUGUSTUS	CDS	105373577	105374206	0.99	-	0	ID=g12562.t1.CDS1;Parent=g12562.t1;
OX101753.1_Tachina_lurida_genome_assembly,_chromosome:_2	AUGUSTUS	exon	105373577	105374206	.	-	.	ID=g12562.t1.exon1;Parent=g12562.t1;
OX101753.1_Tachina_lurida_genome_assembly,_chromosome:_2	AUGUSTUS	start_codon	105374204	105374206	.	-	0	ID=g12562.t1.start1;Parent=g12562.t1;
OX101753.1_Tachina_lurida_genome_assembly,_chromosome:_2	AUGUSTUS	mRNA	105373189	105374206	0.9	-	.	ID=g12562.t2;Parent=g12562;
OX101753.1_Tachina_lurida_genome_assembly,_chromosome:_2	AUGUSTUS	stop_codon	105373189	105373191	.	-	0	ID=g12562.t2.stop1;Parent=g12562.t2;
OX101753.1_Tachina_lurida_genome_assembly,_chromosome:_2	AUGUSTUS	CDS	105373189	105373317	0.9	-	0	ID=g12562.t2.CDS1;Parent=g12562.t2;
OX101753.1_Tachina_lurida_genome_assembly,_chromosome:_2	AUGUSTUS	exon	105373189	105373317	.	-	.	ID=g12562.t2.exon1;Parent=g12562.t2;
OX101753.1_Tachina_lurida_genome_assembly,_chromosome:_2	AUGUSTUS	intron	105373318	105373912	0.9	-	.	ID=g12562.t2.intron1;Parent=g12562.t2;
OX101753.1_Tachina_lurida_genome_assembly,_chromosome:_2	AUGUSTUS	CDS	105373913	105374206	0.9	-	0	ID=g12562.t2.CDS2;Parent=g12562.t2;
OX101753.1_Tachina_lurida_genome_assembly,_chromosome:_2	AUGUSTUS	exon	105373913	105374206	.	-	.	ID=g12562.t2.exon2;Parent=g12562.t2;
OX101753.1_Tachina_lurida_genome_assembly,_chromosome:_2	AUGUSTUS	start_codon	105374204	105374206	.	-	0	ID=g12562.t2.start1;Parent=g12562.t2;
OX101753.1_Tachina_lurida_genome_assembly,_chromosome:_2	AUGUSTUS	mRNA	105373189	105373440	0.5	-	.	ID=g12562.t3;Parent=g12562;
OX101753.1_Tachina_lurida_genome_assembly,_chromosome:_2	AUGUSTUS	stop_codon	105373189	105373191	.	-	0	ID=g12562.t3.stop1;Parent=g12562.t3;
OX101753.1_Tachina_lurida_genome_assembly,_chromosome:_2	AUGUSTUS	CDS	105373189	105373440	0.5	-	0	ID=g12562.t3.CDS1;Parent=g12562.t3;
OX101753.1_Tachina_lurida_genome_assembly,_chromosome:_2	AUGUSTUS	exon	105373189	105373440	.	-	.	ID=g12562.t3.exon1;Parent=g12562.t3;
OX101753.1_Tachina_lurida_genome_assembly,_chromosome:_2	AUGUSTUS	start_codon	105373438	105373440	.	-	0	ID=g12562.t3.start1;Parent=g12562.t3;
OX101753.1_Tachina_lurida_genome_assembly,_chromosome:_2	AUGUSTUS	gene	105374422	105375195	.	-	.	ID=g12563;
OX101753.1_Tachina_lurida_genome_assembly,_chromosome:_2	AUGUSTUS	mRNA	105374422	105375195	0.95	-	.	ID=g12563.t1;Parent=g12563;
OX101753.1_Tachina_lurida_genome_assembly,_chromosome:_2	AUGUSTUS	stop_codon	105374422	105374424	.	-	0	ID=g12563.t1.stop1;Parent=g12563.t1;
OX101753.1_Tachina_lurida_genome_assembly,_chromosome:_2	AUGUSTUS	CDS	105374422	105375195	0.95	-	0	ID=g12563.t1.CDS1;Parent=g12563.t1;
OX101753.1_Tachina_lurida_genome_assembly,_chromosome:_2	AUGUSTUS	exon	105374422	105375195	.	-	.	ID=g12563.t1.exon1;Parent=g12563.t1;
OX101753.1_Tachina_lurida_genome_assembly,_chromosome:_2	AUGUSTUS	start_codon	105375193	105375195	.	-	0	ID=g12563.t1.start1;Parent=g12563.t1;
OX101753.1_Tachina_lurida_genome_assembly,_chromosome:_2	AUGUSTUS	gene	105414763	105415575	.	-	.	ID=g12564;
OX101753.1_Tachina_lurida_genome_assembly,_chromosome:_2	AUGUSTUS	mRNA	105414763	105415575	1	-	.	ID=g12564.t1;Parent=g12564;
OX101753.1_Tachina_lurida_genome_assembly,_chromosome:_2	AUGUSTUS	stop_codon	105414763	105414765	.	-	0	ID=g12564.t1.stop1;Parent=g12564.t1;
OX101753.1_Tachina_lurida_genome_assembly,_chromosome:_2	AUGUSTUS	CDS	105414763	105415314	1	-	0	ID=g12564.t1.CDS1;Parent=g12564.t1;
OX101753.1_Tachina_lurida_genome_assembly,_chromosome:_2	AUGUSTUS	exon	105414763	105415314	.	-	.	ID=g12564.t1.exon1;Parent=g12564.t1;
OX101753.1_Tachina_lurida_genome_assembly,_chromosome:_2	AUGUSTUS	intron	105415315	105415375	1	-	.	ID=g12564.t1.intron1;Parent=g12564.t1;
OX101753.1_Tachina_lurida_genome_assembly,_chromosome:_2	AUGUSTUS	CDS	105415376	105415440	1	-	2	ID=g12564.t1.CDS2;Parent=g12564.t1;
OX101753.1_Tachina_lurida_genome_assembly,_chromosome:_2	AUGUSTUS	exon	105415376	105415440	.	-	.	ID=g12564.t1.exon2;Parent=g12564.t1;
OX101753.1_Tachina_lurida_genome_assembly,_chromosome:_2	AUGUSTUS	intron	105415441	105415520	1	-	.	ID=g12564.t1.intron2;Parent=g12564.t1;
OX101753.1_Tachina_lurida_genome_assembly,_chromosome:_2	AUGUSTUS	CDS	105415521	105415575	1	-	0	ID=g12564.t1.CDS3;Parent=g12564.t1;
OX101753.1_Tachina_lurida_genome_assembly,_chromosome:_2	AUGUSTUS	exon	105415521	105415575	.	-	.	ID=g12564.t1.exon3;Parent=g12564.t1;
OX101753.1_Tachina_lurida_genome_assembly,_chromosome:_2	AUGUSTUS	start_codon	105415573	105415575	.	-	0	ID=g12564.t1.start1;Parent=g12564.t1;
OX101753.1_Tachina_lurida_genome_assembly,_chromosome:_2	AUGUSTUS	gene	105419004	105419708	.	+	.	ID=g12565;
OX101753.1_Tachina_lurida_genome_assembly,_chromosome:_2	AUGUSTUS	mRNA	105419004	105419363	1	+	.	ID=g12565.t1;Parent=g12565;
OX101753.1_Tachina_lurida_genome_assembly,_chromosome:_2	AUGUSTUS	start_codon	105419004	105419006	.	+	0	ID=g12565.t1.start1;Parent=g12565.t1;
OX101753.1_Tachina_lurida_genome_assembly,_chromosome:_2	AUGUSTUS	CDS	105419004	105419363	1	+	0	ID=g12565.t1.CDS1;Parent=g12565.t1;
OX101753.1_Tachina_lurida_genome_assembly,_chromosome:_2	AUGUSTUS	exon	105419004	105419363	.	+	.	ID=g12565.t1.exon1;Parent=g12565.t1;
OX101753.1_Tachina_lurida_genome_assembly,_chromosome:_2	AUGUSTUS	stop_codon	105419361	105419363	.	+	0	ID=g12565.t1.stop1;Parent=g12565.t1;
OX101753.1_Tachina_lurida_genome_assembly,_chromosome:_2	AUGUSTUS	mRNA	105419004	105419708	0.99	+	.	ID=g12565.t2;Parent=g12565;
OX101753.1_Tachina_lurida_genome_assembly,_chromosome:_2	AUGUSTUS	start_codon	105419004	105419006	.	+	0	ID=g12565.t2.start1;Parent=g12565.t2;
OX101753.1_Tachina_lurida_genome_assembly,_chromosome:_2	AUGUSTUS	CDS	105419004	105419262	1	+	0	ID=g12565.t2.CDS1;Parent=g12565.t2;
OX101753.1_Tachina_lurida_genome_assembly,_chromosome:_2	AUGUSTUS	exon	105419004	105419262	.	+	.	ID=g12565.t2.exon1;Parent=g12565.t2;
OX101753.1_Tachina_lurida_genome_assembly,_chromosome:_2	AUGUSTUS	intron	105419263	105419643	0.99	+	.	ID=g12565.t2.intron1;Parent=g12565.t2;
OX101753.1_Tachina_lurida_genome_assembly,_chromosome:_2	AUGUSTUS	CDS	105419644	105419708	0.99	+	2	ID=g12565.t2.CDS2;Parent=g12565.t2;
OX101753.1_Tachina_lurida_genome_assembly,_chromosome:_2	AUGUSTUS	exon	105419644	105419708	.	+	.	ID=g12565.t2.exon2;Parent=g12565.t2;
OX101753.1_Tachina_lurida_genome_assembly,_chromosome:_2	AUGUSTUS	stop_codon	105419706	105419708	.	+	0	ID=g12565.t2.stop1;Parent=g12565.t2;
OX101753.1_Tachina_lurida_genome_assembly,_chromosome:_2	AUGUSTUS	gene	105459290	105459658	.	-	.	ID=g12566;
OX101753.1_Tachina_lurida_genome_assembly,_chromosome:_2	AUGUSTUS	mRNA	105459290	105459658	1	-	.	ID=g12566.t1;Parent=g12566;
OX101753.1_Tachina_lurida_genome_assembly,_chromosome:_2	AUGUSTUS	stop_codon	105459290	105459292	.	-	0	ID=g12566.t1.stop1;Parent=g12566.t1;
OX101753.1_Tachina_lurida_genome_assembly,_chromosome:_2	AUGUSTUS	CDS	105459290	105459658	1	-	0	ID=g12566.t1.CDS1;Parent=g12566.t1;
OX101753.1_Tachina_lurida_genome_assembly,_chromosome:_2	AUGUSTUS	exon	105459290	105459658	.	-	.	ID=g12566.t1.exon1;Parent=g12566.t1;
OX101753.1_Tachina_lurida_genome_assembly,_chromosome:_2	AUGUSTUS	start_codon	105459656	105459658	.	-	0	ID=g12566.t1.start1;Parent=g12566.t1;
OX101753.1_Tachina_lurida_genome_assembly,_chromosome:_2	AUGUSTUS	gene	105461726	105463264	.	-	.	ID=g12567;
OX101753.1_Tachina_lurida_genome_assembly,_chromosome:_2	AUGUSTUS	mRNA	105461726	105463264	0.58	-	.	ID=g12567.t1;Parent=g12567;
OX101753.1_Tachina_lurida_genome_assembly,_chromosome:_2	AUGUSTUS	stop_codon	105461726	105461728	.	-	0	ID=g12567.t1.stop1;Parent=g12567.t1;
OX101753.1_Tachina_lurida_genome_assembly,_chromosome:_2	AUGUSTUS	CDS	105461726	105462221	0.59	-	1	ID=g12567.t1.CDS1;Parent=g12567.t1;
OX101753.1_Tachina_lurida_genome_assembly,_chromosome:_2	AUGUSTUS	exon	105461726	105462221	.	-	.	ID=g12567.t1.exon1;Parent=g12567.t1;
OX101753.1_Tachina_lurida_genome_assembly,_chromosome:_2	AUGUSTUS	intron	105462222	105463229	0.58	-	.	ID=g12567.t1.intron1;Parent=g12567.t1;
OX101753.1_Tachina_lurida_genome_assembly,_chromosome:_2	AUGUSTUS	CDS	105463230	105463264	0.58	-	0	ID=g12567.t1.CDS2;Parent=g12567.t1;
OX101753.1_Tachina_lurida_genome_assembly,_chromosome:_2	AUGUSTUS	exon	105463230	105463264	.	-	.	ID=g12567.t1.exon2;Parent=g12567.t1;
OX101753.1_Tachina_lurida_genome_assembly,_chromosome:_2	AUGUSTUS	start_codon	105463262	105463264	.	-	0	ID=g12567.t1.start1;Parent=g12567.t1;
OX101753.1_Tachina_lurida_genome_assembly,_chromosome:_2	AUGUSTUS	gene	105533512	105534126	.	-	.	ID=g12568;
OX101753.1_Tachina_lurida_genome_assembly,_chromosome:_2	AUGUSTUS	mRNA	105533512	105534126	0.36	-	.	ID=g12568.t1;Parent=g12568;
OX101753.1_Tachina_lurida_genome_assembly,_chromosome:_2	AUGUSTUS	stop_codon	105533512	105533514	.	-	0	ID=g12568.t1.stop1;Parent=g12568.t1;
OX101753.1_Tachina_lurida_genome_assembly,_chromosome:_2	AUGUSTUS	CDS	105533512	105534126	0.36	-	0	ID=g12568.t1.CDS1;Parent=g12568.t1;
OX101753.1_Tachina_lurida_genome_assembly,_chromosome:_2	AUGUSTUS	exon	105533512	105534126	.	-	.	ID=g12568.t1.exon1;Parent=g12568.t1;
OX101753.1_Tachina_lurida_genome_assembly,_chromosome:_2	AUGUSTUS	start_codon	105534124	105534126	.	-	0	ID=g12568.t1.start1;Parent=g12568.t1;
OX101753.1_Tachina_lurida_genome_assembly,_chromosome:_2	AUGUSTUS	gene	105533512	105534803	.	-	.	ID=g12569;
OX101753.1_Tachina_lurida_genome_assembly,_chromosome:_2	AUGUSTUS	mRNA	105533512	105534803	0.3	-	.	ID=g12569.t1;Parent=g12569;
OX101753.1_Tachina_lurida_genome_assembly,_chromosome:_2	AUGUSTUS	stop_codon	105533512	105533514	.	-	0	ID=g12569.t1.stop1;Parent=g12569.t1;
OX101753.1_Tachina_lurida_genome_assembly,_chromosome:_2	AUGUSTUS	CDS	105533512	105533783	0.37	-	2	ID=g12569.t1.CDS1;Parent=g12569.t1;
OX101753.1_Tachina_lurida_genome_assembly,_chromosome:_2	AUGUSTUS	exon	105533512	105533783	.	-	.	ID=g12569.t1.exon1;Parent=g12569.t1;
OX101753.1_Tachina_lurida_genome_assembly,_chromosome:_2	AUGUSTUS	intron	105533784	105534580	0.3	-	.	ID=g12569.t1.intron1;Parent=g12569.t1;
OX101753.1_Tachina_lurida_genome_assembly,_chromosome:_2	AUGUSTUS	CDS	105534581	105534803	0.99	-	0	ID=g12569.t1.CDS2;Parent=g12569.t1;
OX101753.1_Tachina_lurida_genome_assembly,_chromosome:_2	AUGUSTUS	exon	105534581	105534803	.	-	.	ID=g12569.t1.exon2;Parent=g12569.t1;
OX101753.1_Tachina_lurida_genome_assembly,_chromosome:_2	AUGUSTUS	start_codon	105534801	105534803	.	-	0	ID=g12569.t1.start1;Parent=g12569.t1;
OX101753.1_Tachina_lurida_genome_assembly,_chromosome:_2	AUGUSTUS	mRNA	105534297	105534803	0.36	-	.	ID=g12569.t2;Parent=g12569;
OX101753.1_Tachina_lurida_genome_assembly,_chromosome:_2	AUGUSTUS	stop_codon	105534297	105534299	.	-	0	ID=g12569.t2.stop1;Parent=g12569.t2;
OX101753.1_Tachina_lurida_genome_assembly,_chromosome:_2	AUGUSTUS	CDS	105534297	105534803	0.36	-	0	ID=g12569.t2.CDS1;Parent=g12569.t2;
OX101753.1_Tachina_lurida_genome_assembly,_chromosome:_2	AUGUSTUS	exon	105534297	105534803	.	-	.	ID=g12569.t2.exon1;Parent=g12569.t2;
OX101753.1_Tachina_lurida_genome_assembly,_chromosome:_2	AUGUSTUS	start_codon	105534801	105534803	.	-	0	ID=g12569.t2.start1;Parent=g12569.t2;
OX101753.1_Tachina_lurida_genome_assembly,_chromosome:_2	AUGUSTUS	gene	105573562	105573882	.	+	.	ID=g12570;
OX101753.1_Tachina_lurida_genome_assembly,_chromosome:_2	AUGUSTUS	mRNA	105573562	105573882	0.99	+	.	ID=g12570.t1;Parent=g12570;
OX101753.1_Tachina_lurida_genome_assembly,_chromosome:_2	AUGUSTUS	start_codon	105573562	105573564	.	+	0	ID=g12570.t1.start1;Parent=g12570.t1;
OX101753.1_Tachina_lurida_genome_assembly,_chromosome:_2	AUGUSTUS	CDS	105573562	105573882	0.99	+	0	ID=g12570.t1.CDS1;Parent=g12570.t1;
OX101753.1_Tachina_lurida_genome_assembly,_chromosome:_2	AUGUSTUS	exon	105573562	105573882	.	+	.	ID=g12570.t1.exon1;Parent=g12570.t1;
OX101753.1_Tachina_lurida_genome_assembly,_chromosome:_2	AUGUSTUS	stop_codon	105573880	105573882	.	+	0	ID=g12570.t1.stop1;Parent=g12570.t1;
OX101753.1_Tachina_lurida_genome_assembly,_chromosome:_2	GeneMark.hmm3	gene	105575889	105576650	.	+	.	ID=g12571;
OX101753.1_Tachina_lurida_genome_assembly,_chromosome:_2	GeneMark.hmm3	mRNA	105575889	105576650	.	+	.	ID=g12571.t1;Parent=g12571;
OX101753.1_Tachina_lurida_genome_assembly,_chromosome:_2	GeneMark.hmm3	start_codon	105575889	105575891	.	+	0	ID=g12571.t1.start1;Parent=g12571.t1;
OX101753.1_Tachina_lurida_genome_assembly,_chromosome:_2	GeneMark.hmm3	CDS	105575889	105576312	.	+	0	ID=g12571.t1.CDS1;Parent=g12571.t1;
OX101753.1_Tachina_lurida_genome_assembly,_chromosome:_2	GeneMark.hmm3	exon	105575889	105576312	0	+	.	ID=g12571.t1.exon1;Parent=g12571.t1;
OX101753.1_Tachina_lurida_genome_assembly,_chromosome:_2	GeneMark.hmm3	intron	105576313	105576372	.	+	2	ID=g12571.t1.intron1;Parent=g12571.t1;
OX101753.1_Tachina_lurida_genome_assembly,_chromosome:_2	GeneMark.hmm3	CDS	105576373	105576650	.	+	2	ID=g12571.t1.CDS2;Parent=g12571.t1;
OX101753.1_Tachina_lurida_genome_assembly,_chromosome:_2	GeneMark.hmm3	exon	105576373	105576650	0	+	.	ID=g12571.t1.exon2;Parent=g12571.t1;
OX101753.1_Tachina_lurida_genome_assembly,_chromosome:_2	GeneMark.hmm3	stop_codon	105576648	105576650	.	+	0	ID=g12571.t1.stop1;Parent=g12571.t1;
OX101753.1_Tachina_lurida_genome_assembly,_chromosome:_2	AUGUSTUS	gene	105635794	105640613	.	-	.	ID=g12572;
OX101753.1_Tachina_lurida_genome_assembly,_chromosome:_2	AUGUSTUS	mRNA	105635794	105640613	0.86	-	.	ID=g12572.t1;Parent=g12572;
OX101753.1_Tachina_lurida_genome_assembly,_chromosome:_2	AUGUSTUS	stop_codon	105635794	105635796	.	-	0	ID=g12572.t1.stop1;Parent=g12572.t1;
OX101753.1_Tachina_lurida_genome_assembly,_chromosome:_2	AUGUSTUS	CDS	105635794	105635941	1	-	1	ID=g12572.t1.CDS1;Parent=g12572.t1;
OX101753.1_Tachina_lurida_genome_assembly,_chromosome:_2	AUGUSTUS	exon	105635794	105635941	.	-	.	ID=g12572.t1.exon1;Parent=g12572.t1;
OX101753.1_Tachina_lurida_genome_assembly,_chromosome:_2	AUGUSTUS	intron	105635942	105636009	1	-	.	ID=g12572.t1.intron1;Parent=g12572.t1;
OX101753.1_Tachina_lurida_genome_assembly,_chromosome:_2	AUGUSTUS	CDS	105636010	105636267	1	-	1	ID=g12572.t1.CDS2;Parent=g12572.t1;
OX101753.1_Tachina_lurida_genome_assembly,_chromosome:_2	AUGUSTUS	exon	105636010	105636267	.	-	.	ID=g12572.t1.exon2;Parent=g12572.t1;
OX101753.1_Tachina_lurida_genome_assembly,_chromosome:_2	AUGUSTUS	intron	105636268	105636326	1	-	.	ID=g12572.t1.intron2;Parent=g12572.t1;
OX101753.1_Tachina_lurida_genome_assembly,_chromosome:_2	AUGUSTUS	CDS	105636327	105640176	0.99	-	2	ID=g12572.t1.CDS3;Parent=g12572.t1;
OX101753.1_Tachina_lurida_genome_assembly,_chromosome:_2	AUGUSTUS	exon	105636327	105640176	.	-	.	ID=g12572.t1.exon3;Parent=g12572.t1;
OX101753.1_Tachina_lurida_genome_assembly,_chromosome:_2	AUGUSTUS	intron	105640177	105640585	0.87	-	.	ID=g12572.t1.intron3;Parent=g12572.t1;
OX101753.1_Tachina_lurida_genome_assembly,_chromosome:_2	AUGUSTUS	CDS	105640586	105640613	0.87	-	0	ID=g12572.t1.CDS4;Parent=g12572.t1;
OX101753.1_Tachina_lurida_genome_assembly,_chromosome:_2	AUGUSTUS	exon	105640586	105640613	.	-	.	ID=g12572.t1.exon4;Parent=g12572.t1;
OX101753.1_Tachina_lurida_genome_assembly,_chromosome:_2	AUGUSTUS	start_codon	105640611	105640613	.	-	0	ID=g12572.t1.start1;Parent=g12572.t1;
OX101753.1_Tachina_lurida_genome_assembly,_chromosome:_2	AUGUSTUS	gene	105641219	105642107	.	+	.	ID=g12573;
OX101753.1_Tachina_lurida_genome_assembly,_chromosome:_2	AUGUSTUS	mRNA	105641219	105642107	1	+	.	ID=g12573.t1;Parent=g12573;
OX101753.1_Tachina_lurida_genome_assembly,_chromosome:_2	AUGUSTUS	start_codon	105641219	105641221	.	+	0	ID=g12573.t1.start1;Parent=g12573.t1;
OX101753.1_Tachina_lurida_genome_assembly,_chromosome:_2	AUGUSTUS	CDS	105641219	105641258	1	+	0	ID=g12573.t1.CDS1;Parent=g12573.t1;
OX101753.1_Tachina_lurida_genome_assembly,_chromosome:_2	AUGUSTUS	exon	105641219	105641258	.	+	.	ID=g12573.t1.exon1;Parent=g12573.t1;
OX101753.1_Tachina_lurida_genome_assembly,_chromosome:_2	AUGUSTUS	intron	105641259	105641334	1	+	.	ID=g12573.t1.intron1;Parent=g12573.t1;
OX101753.1_Tachina_lurida_genome_assembly,_chromosome:_2	AUGUSTUS	CDS	105641335	105642107	1	+	2	ID=g12573.t1.CDS2;Parent=g12573.t1;
OX101753.1_Tachina_lurida_genome_assembly,_chromosome:_2	AUGUSTUS	exon	105641335	105642107	.	+	.	ID=g12573.t1.exon2;Parent=g12573.t1;
OX101753.1_Tachina_lurida_genome_assembly,_chromosome:_2	AUGUSTUS	stop_codon	105642105	105642107	.	+	0	ID=g12573.t1.stop1;Parent=g12573.t1;
OX101753.1_Tachina_lurida_genome_assembly,_chromosome:_2	AUGUSTUS	gene	105642798	105643040	.	+	.	ID=g12574;
OX101753.1_Tachina_lurida_genome_assembly,_chromosome:_2	AUGUSTUS	mRNA	105642798	105643040	1	+	.	ID=g12574.t1;Parent=g12574;
OX101753.1_Tachina_lurida_genome_assembly,_chromosome:_2	AUGUSTUS	start_codon	105642798	105642800	.	+	0	ID=g12574.t1.start1;Parent=g12574.t1;
OX101753.1_Tachina_lurida_genome_assembly,_chromosome:_2	AUGUSTUS	CDS	105642798	105643040	1	+	0	ID=g12574.t1.CDS1;Parent=g12574.t1;
OX101753.1_Tachina_lurida_genome_assembly,_chromosome:_2	AUGUSTUS	exon	105642798	105643040	.	+	.	ID=g12574.t1.exon1;Parent=g12574.t1;
OX101753.1_Tachina_lurida_genome_assembly,_chromosome:_2	AUGUSTUS	stop_codon	105643038	105643040	.	+	0	ID=g12574.t1.stop1;Parent=g12574.t1;
OX101753.1_Tachina_lurida_genome_assembly,_chromosome:_2	AUGUSTUS	gene	105647266	105647820	.	+	.	ID=g12575;
OX101753.1_Tachina_lurida_genome_assembly,_chromosome:_2	AUGUSTUS	mRNA	105647266	105647820	0.99	+	.	ID=g12575.t1;Parent=g12575;
OX101753.1_Tachina_lurida_genome_assembly,_chromosome:_2	AUGUSTUS	start_codon	105647266	105647268	.	+	0	ID=g12575.t1.start1;Parent=g12575.t1;
OX101753.1_Tachina_lurida_genome_assembly,_chromosome:_2	AUGUSTUS	CDS	105647266	105647820	0.99	+	0	ID=g12575.t1.CDS1;Parent=g12575.t1;
OX101753.1_Tachina_lurida_genome_assembly,_chromosome:_2	AUGUSTUS	exon	105647266	105647820	.	+	.	ID=g12575.t1.exon1;Parent=g12575.t1;
OX101753.1_Tachina_lurida_genome_assembly,_chromosome:_2	AUGUSTUS	stop_codon	105647818	105647820	.	+	0	ID=g12575.t1.stop1;Parent=g12575.t1;
OX101753.1_Tachina_lurida_genome_assembly,_chromosome:_2	AUGUSTUS	gene	105666189	105666895	.	+	.	ID=g12576;
OX101753.1_Tachina_lurida_genome_assembly,_chromosome:_2	AUGUSTUS	mRNA	105666189	105666895	0.82	+	.	ID=g12576.t1;Parent=g12576;
OX101753.1_Tachina_lurida_genome_assembly,_chromosome:_2	AUGUSTUS	start_codon	105666189	105666191	.	+	0	ID=g12576.t1.start1;Parent=g12576.t1;
OX101753.1_Tachina_lurida_genome_assembly,_chromosome:_2	AUGUSTUS	CDS	105666189	105666371	0.89	+	0	ID=g12576.t1.CDS1;Parent=g12576.t1;
OX101753.1_Tachina_lurida_genome_assembly,_chromosome:_2	AUGUSTUS	exon	105666189	105666371	.	+	.	ID=g12576.t1.exon1;Parent=g12576.t1;
OX101753.1_Tachina_lurida_genome_assembly,_chromosome:_2	AUGUSTUS	intron	105666372	105666422	0.89	+	.	ID=g12576.t1.intron1;Parent=g12576.t1;
OX101753.1_Tachina_lurida_genome_assembly,_chromosome:_2	AUGUSTUS	CDS	105666423	105666624	0.82	+	0	ID=g12576.t1.CDS2;Parent=g12576.t1;
OX101753.1_Tachina_lurida_genome_assembly,_chromosome:_2	AUGUSTUS	exon	105666423	105666624	.	+	.	ID=g12576.t1.exon2;Parent=g12576.t1;
OX101753.1_Tachina_lurida_genome_assembly,_chromosome:_2	AUGUSTUS	intron	105666625	105666710	0.92	+	.	ID=g12576.t1.intron2;Parent=g12576.t1;
OX101753.1_Tachina_lurida_genome_assembly,_chromosome:_2	AUGUSTUS	CDS	105666711	105666895	0.99	+	2	ID=g12576.t1.CDS3;Parent=g12576.t1;
OX101753.1_Tachina_lurida_genome_assembly,_chromosome:_2	AUGUSTUS	exon	105666711	105666895	.	+	.	ID=g12576.t1.exon3;Parent=g12576.t1;
OX101753.1_Tachina_lurida_genome_assembly,_chromosome:_2	AUGUSTUS	stop_codon	105666893	105666895	.	+	0	ID=g12576.t1.stop1;Parent=g12576.t1;
OX101753.1_Tachina_lurida_genome_assembly,_chromosome:_2	AUGUSTUS	gene	105668431	105670026	.	-	.	ID=g12577;
OX101753.1_Tachina_lurida_genome_assembly,_chromosome:_2	AUGUSTUS	mRNA	105668431	105670026	0.63	-	.	ID=g12577.t1;Parent=g12577;
OX101753.1_Tachina_lurida_genome_assembly,_chromosome:_2	AUGUSTUS	stop_codon	105668431	105668433	.	-	0	ID=g12577.t1.stop1;Parent=g12577.t1;
OX101753.1_Tachina_lurida_genome_assembly,_chromosome:_2	AUGUSTUS	CDS	105668431	105668559	0.82	-	0	ID=g12577.t1.CDS1;Parent=g12577.t1;
OX101753.1_Tachina_lurida_genome_assembly,_chromosome:_2	AUGUSTUS	exon	105668431	105668559	.	-	.	ID=g12577.t1.exon1;Parent=g12577.t1;
OX101753.1_Tachina_lurida_genome_assembly,_chromosome:_2	AUGUSTUS	intron	105668560	105668712	0.82	-	.	ID=g12577.t1.intron1;Parent=g12577.t1;
OX101753.1_Tachina_lurida_genome_assembly,_chromosome:_2	AUGUSTUS	CDS	105668713	105668795	1	-	2	ID=g12577.t1.CDS2;Parent=g12577.t1;
OX101753.1_Tachina_lurida_genome_assembly,_chromosome:_2	AUGUSTUS	exon	105668713	105668795	.	-	.	ID=g12577.t1.exon2;Parent=g12577.t1;
OX101753.1_Tachina_lurida_genome_assembly,_chromosome:_2	AUGUSTUS	intron	105668796	105669067	1	-	.	ID=g12577.t1.intron2;Parent=g12577.t1;
OX101753.1_Tachina_lurida_genome_assembly,_chromosome:_2	AUGUSTUS	CDS	105669068	105669163	0.93	-	2	ID=g12577.t1.CDS3;Parent=g12577.t1;
OX101753.1_Tachina_lurida_genome_assembly,_chromosome:_2	AUGUSTUS	exon	105669068	105669163	.	-	.	ID=g12577.t1.exon3;Parent=g12577.t1;
OX101753.1_Tachina_lurida_genome_assembly,_chromosome:_2	AUGUSTUS	intron	105669164	105669268	0.79	-	.	ID=g12577.t1.intron3;Parent=g12577.t1;
OX101753.1_Tachina_lurida_genome_assembly,_chromosome:_2	AUGUSTUS	CDS	105669269	105669472	0.83	-	2	ID=g12577.t1.CDS4;Parent=g12577.t1;
OX101753.1_Tachina_lurida_genome_assembly,_chromosome:_2	AUGUSTUS	exon	105669269	105669472	.	-	.	ID=g12577.t1.exon4;Parent=g12577.t1;
OX101753.1_Tachina_lurida_genome_assembly,_chromosome:_2	AUGUSTUS	intron	105669473	105669618	1	-	.	ID=g12577.t1.intron4;Parent=g12577.t1;
OX101753.1_Tachina_lurida_genome_assembly,_chromosome:_2	AUGUSTUS	CDS	105669619	105669857	1	-	1	ID=g12577.t1.CDS5;Parent=g12577.t1;
OX101753.1_Tachina_lurida_genome_assembly,_chromosome:_2	AUGUSTUS	exon	105669619	105669857	.	-	.	ID=g12577.t1.exon5;Parent=g12577.t1;
OX101753.1_Tachina_lurida_genome_assembly,_chromosome:_2	AUGUSTUS	intron	105669858	105669910	1	-	.	ID=g12577.t1.intron5;Parent=g12577.t1;
OX101753.1_Tachina_lurida_genome_assembly,_chromosome:_2	AUGUSTUS	CDS	105669911	105670026	1	-	0	ID=g12577.t1.CDS6;Parent=g12577.t1;
OX101753.1_Tachina_lurida_genome_assembly,_chromosome:_2	AUGUSTUS	exon	105669911	105670026	.	-	.	ID=g12577.t1.exon6;Parent=g12577.t1;
OX101753.1_Tachina_lurida_genome_assembly,_chromosome:_2	AUGUSTUS	start_codon	105670024	105670026	.	-	0	ID=g12577.t1.start1;Parent=g12577.t1;
OX101753.1_Tachina_lurida_genome_assembly,_chromosome:_2	AUGUSTUS	gene	105675152	105675514	.	-	.	ID=g12578;
OX101753.1_Tachina_lurida_genome_assembly,_chromosome:_2	AUGUSTUS	mRNA	105675152	105675514	1	-	.	ID=g12578.t1;Parent=g12578;
OX101753.1_Tachina_lurida_genome_assembly,_chromosome:_2	AUGUSTUS	stop_codon	105675152	105675154	.	-	0	ID=g12578.t1.stop1;Parent=g12578.t1;
OX101753.1_Tachina_lurida_genome_assembly,_chromosome:_2	AUGUSTUS	CDS	105675152	105675514	1	-	0	ID=g12578.t1.CDS1;Parent=g12578.t1;
OX101753.1_Tachina_lurida_genome_assembly,_chromosome:_2	AUGUSTUS	exon	105675152	105675514	.	-	.	ID=g12578.t1.exon1;Parent=g12578.t1;
OX101753.1_Tachina_lurida_genome_assembly,_chromosome:_2	AUGUSTUS	start_codon	105675512	105675514	.	-	0	ID=g12578.t1.start1;Parent=g12578.t1;
OX101753.1_Tachina_lurida_genome_assembly,_chromosome:_2	AUGUSTUS	gene	105708033	105709229	.	-	.	ID=g12579;
OX101753.1_Tachina_lurida_genome_assembly,_chromosome:_2	AUGUSTUS	mRNA	105708033	105709229	1	-	.	ID=g12579.t1;Parent=g12579;
OX101753.1_Tachina_lurida_genome_assembly,_chromosome:_2	AUGUSTUS	stop_codon	105708033	105708035	.	-	0	ID=g12579.t1.stop1;Parent=g12579.t1;
OX101753.1_Tachina_lurida_genome_assembly,_chromosome:_2	AUGUSTUS	CDS	105708033	105709229	1	-	0	ID=g12579.t1.CDS1;Parent=g12579.t1;
OX101753.1_Tachina_lurida_genome_assembly,_chromosome:_2	AUGUSTUS	exon	105708033	105709229	.	-	.	ID=g12579.t1.exon1;Parent=g12579.t1;
OX101753.1_Tachina_lurida_genome_assembly,_chromosome:_2	AUGUSTUS	start_codon	105709227	105709229	.	-	0	ID=g12579.t1.start1;Parent=g12579.t1;
OX101753.1_Tachina_lurida_genome_assembly,_chromosome:_2	AUGUSTUS	gene	105778501	105780102	.	-	.	ID=g12580;
OX101753.1_Tachina_lurida_genome_assembly,_chromosome:_2	AUGUSTUS	mRNA	105778501	105780102	0.54	-	.	ID=g12580.t1;Parent=g12580;
OX101753.1_Tachina_lurida_genome_assembly,_chromosome:_2	AUGUSTUS	stop_codon	105778501	105778503	.	-	0	ID=g12580.t1.stop1;Parent=g12580.t1;
OX101753.1_Tachina_lurida_genome_assembly,_chromosome:_2	AUGUSTUS	CDS	105778501	105779432	0.54	-	2	ID=g12580.t1.CDS1;Parent=g12580.t1;
OX101753.1_Tachina_lurida_genome_assembly,_chromosome:_2	AUGUSTUS	exon	105778501	105779432	.	-	.	ID=g12580.t1.exon1;Parent=g12580.t1;
OX101753.1_Tachina_lurida_genome_assembly,_chromosome:_2	AUGUSTUS	intron	105779433	105779828	0.54	-	.	ID=g12580.t1.intron1;Parent=g12580.t1;
OX101753.1_Tachina_lurida_genome_assembly,_chromosome:_2	AUGUSTUS	CDS	105779829	105780102	1	-	0	ID=g12580.t1.CDS2;Parent=g12580.t1;
OX101753.1_Tachina_lurida_genome_assembly,_chromosome:_2	AUGUSTUS	exon	105779829	105780102	.	-	.	ID=g12580.t1.exon2;Parent=g12580.t1;
OX101753.1_Tachina_lurida_genome_assembly,_chromosome:_2	AUGUSTUS	start_codon	105780100	105780102	.	-	0	ID=g12580.t1.start1;Parent=g12580.t1;
OX101753.1_Tachina_lurida_genome_assembly,_chromosome:_2	AUGUSTUS	gene	105780629	105782566	.	-	.	ID=g12581;
OX101753.1_Tachina_lurida_genome_assembly,_chromosome:_2	AUGUSTUS	mRNA	105780629	105782212	0.65	-	.	ID=g12581.t1;Parent=g12581;
OX101753.1_Tachina_lurida_genome_assembly,_chromosome:_2	AUGUSTUS	stop_codon	105780629	105780631	.	-	0	ID=g12581.t1.stop1;Parent=g12581.t1;
OX101753.1_Tachina_lurida_genome_assembly,_chromosome:_2	AUGUSTUS	CDS	105780629	105780692	0.97	-	1	ID=g12581.t1.CDS1;Parent=g12581.t1;
OX101753.1_Tachina_lurida_genome_assembly,_chromosome:_2	AUGUSTUS	exon	105780629	105780692	.	-	.	ID=g12581.t1.exon1;Parent=g12581.t1;
OX101753.1_Tachina_lurida_genome_assembly,_chromosome:_2	AUGUSTUS	intron	105780693	105781772	0.65	-	.	ID=g12581.t1.intron1;Parent=g12581.t1;
OX101753.1_Tachina_lurida_genome_assembly,_chromosome:_2	AUGUSTUS	CDS	105781773	105782212	0.67	-	0	ID=g12581.t1.CDS2;Parent=g12581.t1;
OX101753.1_Tachina_lurida_genome_assembly,_chromosome:_2	AUGUSTUS	exon	105781773	105782212	.	-	.	ID=g12581.t1.exon2;Parent=g12581.t1;
OX101753.1_Tachina_lurida_genome_assembly,_chromosome:_2	AUGUSTUS	start_codon	105782210	105782212	.	-	0	ID=g12581.t1.start1;Parent=g12581.t1;
OX101753.1_Tachina_lurida_genome_assembly,_chromosome:_2	AUGUSTUS	mRNA	105782185	105782566	0.54	-	.	ID=g12581.t2;Parent=g12581;
OX101753.1_Tachina_lurida_genome_assembly,_chromosome:_2	AUGUSTUS	stop_codon	105782185	105782187	.	-	0	ID=g12581.t2.stop1;Parent=g12581.t2;
OX101753.1_Tachina_lurida_genome_assembly,_chromosome:_2	AUGUSTUS	CDS	105782185	105782246	0.93	-	2	ID=g12581.t2.CDS1;Parent=g12581.t2;
OX101753.1_Tachina_lurida_genome_assembly,_chromosome:_2	AUGUSTUS	exon	105782185	105782246	.	-	.	ID=g12581.t2.exon1;Parent=g12581.t2;
OX101753.1_Tachina_lurida_genome_assembly,_chromosome:_2	AUGUSTUS	intron	105782247	105782334	0.54	-	.	ID=g12581.t2.intron1;Parent=g12581.t2;
OX101753.1_Tachina_lurida_genome_assembly,_chromosome:_2	AUGUSTUS	CDS	105782335	105782566	0.55	-	0	ID=g12581.t2.CDS2;Parent=g12581.t2;
OX101753.1_Tachina_lurida_genome_assembly,_chromosome:_2	AUGUSTUS	exon	105782335	105782566	.	-	.	ID=g12581.t2.exon2;Parent=g12581.t2;
OX101753.1_Tachina_lurida_genome_assembly,_chromosome:_2	AUGUSTUS	start_codon	105782564	105782566	.	-	0	ID=g12581.t2.start1;Parent=g12581.t2;
OX101753.1_Tachina_lurida_genome_assembly,_chromosome:_2	AUGUSTUS	gene	105782880	105785009	.	-	.	ID=g12582;
OX101753.1_Tachina_lurida_genome_assembly,_chromosome:_2	AUGUSTUS	mRNA	105782880	105785009	0.98	-	.	ID=g12582.t1;Parent=g12582;
OX101753.1_Tachina_lurida_genome_assembly,_chromosome:_2	AUGUSTUS	stop_codon	105782880	105782882	.	-	0	ID=g12582.t1.stop1;Parent=g12582.t1;
OX101753.1_Tachina_lurida_genome_assembly,_chromosome:_2	AUGUSTUS	CDS	105782880	105783598	0.98	-	2	ID=g12582.t1.CDS1;Parent=g12582.t1;
OX101753.1_Tachina_lurida_genome_assembly,_chromosome:_2	AUGUSTUS	exon	105782880	105783598	.	-	.	ID=g12582.t1.exon1;Parent=g12582.t1;
OX101753.1_Tachina_lurida_genome_assembly,_chromosome:_2	AUGUSTUS	intron	105783599	105784735	0.98	-	.	ID=g12582.t1.intron1;Parent=g12582.t1;
OX101753.1_Tachina_lurida_genome_assembly,_chromosome:_2	AUGUSTUS	CDS	105784736	105785009	1	-	0	ID=g12582.t1.CDS2;Parent=g12582.t1;
OX101753.1_Tachina_lurida_genome_assembly,_chromosome:_2	AUGUSTUS	exon	105784736	105785009	.	-	.	ID=g12582.t1.exon2;Parent=g12582.t1;
OX101753.1_Tachina_lurida_genome_assembly,_chromosome:_2	AUGUSTUS	start_codon	105785007	105785009	.	-	0	ID=g12582.t1.start1;Parent=g12582.t1;
OX101753.1_Tachina_lurida_genome_assembly,_chromosome:_2	AUGUSTUS	gene	105785731	105786402	.	-	.	ID=g12583;
OX101753.1_Tachina_lurida_genome_assembly,_chromosome:_2	AUGUSTUS	mRNA	105785731	105786402	0.82	-	.	ID=g12583.t1;Parent=g12583;
OX101753.1_Tachina_lurida_genome_assembly,_chromosome:_2	AUGUSTUS	stop_codon	105785731	105785733	.	-	0	ID=g12583.t1.stop1;Parent=g12583.t1;
OX101753.1_Tachina_lurida_genome_assembly,_chromosome:_2	AUGUSTUS	CDS	105785731	105786171	0.82	-	0	ID=g12583.t1.CDS1;Parent=g12583.t1;
OX101753.1_Tachina_lurida_genome_assembly,_chromosome:_2	AUGUSTUS	exon	105785731	105786171	.	-	.	ID=g12583.t1.exon1;Parent=g12583.t1;
OX101753.1_Tachina_lurida_genome_assembly,_chromosome:_2	AUGUSTUS	intron	105786172	105786342	0.82	-	.	ID=g12583.t1.intron1;Parent=g12583.t1;
OX101753.1_Tachina_lurida_genome_assembly,_chromosome:_2	AUGUSTUS	CDS	105786343	105786402	0.93	-	0	ID=g12583.t1.CDS2;Parent=g12583.t1;
OX101753.1_Tachina_lurida_genome_assembly,_chromosome:_2	AUGUSTUS	exon	105786343	105786402	.	-	.	ID=g12583.t1.exon2;Parent=g12583.t1;
OX101753.1_Tachina_lurida_genome_assembly,_chromosome:_2	AUGUSTUS	start_codon	105786400	105786402	.	-	0	ID=g12583.t1.start1;Parent=g12583.t1;
OX101753.1_Tachina_lurida_genome_assembly,_chromosome:_2	AUGUSTUS	gene	105786497	105787060	.	-	.	ID=g12584;
OX101753.1_Tachina_lurida_genome_assembly,_chromosome:_2	AUGUSTUS	mRNA	105786497	105787060	0.98	-	.	ID=g12584.t1;Parent=g12584;
OX101753.1_Tachina_lurida_genome_assembly,_chromosome:_2	AUGUSTUS	stop_codon	105786497	105786499	.	-	0	ID=g12584.t1.stop1;Parent=g12584.t1;
OX101753.1_Tachina_lurida_genome_assembly,_chromosome:_2	AUGUSTUS	CDS	105786497	105786554	1	-	1	ID=g12584.t1.CDS1;Parent=g12584.t1;
OX101753.1_Tachina_lurida_genome_assembly,_chromosome:_2	AUGUSTUS	exon	105786497	105786554	.	-	.	ID=g12584.t1.exon1;Parent=g12584.t1;
OX101753.1_Tachina_lurida_genome_assembly,_chromosome:_2	AUGUSTUS	intron	105786555	105786620	1	-	.	ID=g12584.t1.intron1;Parent=g12584.t1;
OX101753.1_Tachina_lurida_genome_assembly,_chromosome:_2	AUGUSTUS	CDS	105786621	105787060	0.98	-	0	ID=g12584.t1.CDS2;Parent=g12584.t1;
OX101753.1_Tachina_lurida_genome_assembly,_chromosome:_2	AUGUSTUS	exon	105786621	105787060	.	-	.	ID=g12584.t1.exon2;Parent=g12584.t1;
OX101753.1_Tachina_lurida_genome_assembly,_chromosome:_2	AUGUSTUS	start_codon	105787058	105787060	.	-	0	ID=g12584.t1.start1;Parent=g12584.t1;
OX101753.1_Tachina_lurida_genome_assembly,_chromosome:_2	AUGUSTUS	gene	105787728	105789857	.	-	.	ID=g12585;
OX101753.1_Tachina_lurida_genome_assembly,_chromosome:_2	AUGUSTUS	mRNA	105787728	105789857	0.99	-	.	ID=g12585.t1;Parent=g12585;
OX101753.1_Tachina_lurida_genome_assembly,_chromosome:_2	AUGUSTUS	stop_codon	105787728	105787730	.	-	0	ID=g12585.t1.stop1;Parent=g12585.t1;
OX101753.1_Tachina_lurida_genome_assembly,_chromosome:_2	AUGUSTUS	CDS	105787728	105788446	1	-	2	ID=g12585.t1.CDS1;Parent=g12585.t1;
OX101753.1_Tachina_lurida_genome_assembly,_chromosome:_2	AUGUSTUS	exon	105787728	105788446	.	-	.	ID=g12585.t1.exon1;Parent=g12585.t1;
OX101753.1_Tachina_lurida_genome_assembly,_chromosome:_2	AUGUSTUS	intron	105788447	105789583	0.99	-	.	ID=g12585.t1.intron1;Parent=g12585.t1;
OX101753.1_Tachina_lurida_genome_assembly,_chromosome:_2	AUGUSTUS	CDS	105789584	105789857	1	-	0	ID=g12585.t1.CDS2;Parent=g12585.t1;
OX101753.1_Tachina_lurida_genome_assembly,_chromosome:_2	AUGUSTUS	exon	105789584	105789857	.	-	.	ID=g12585.t1.exon2;Parent=g12585.t1;
OX101753.1_Tachina_lurida_genome_assembly,_chromosome:_2	AUGUSTUS	start_codon	105789855	105789857	.	-	0	ID=g12585.t1.start1;Parent=g12585.t1;
OX101753.1_Tachina_lurida_genome_assembly,_chromosome:_2	AUGUSTUS	gene	105789878	105791309	.	-	.	ID=g12586;
OX101753.1_Tachina_lurida_genome_assembly,_chromosome:_2	AUGUSTUS	mRNA	105789878	105791309	0.36	-	.	ID=g12586.t1;Parent=g12586;
OX101753.1_Tachina_lurida_genome_assembly,_chromosome:_2	AUGUSTUS	stop_codon	105789878	105789880	.	-	0	ID=g12586.t1.stop1;Parent=g12586.t1;
OX101753.1_Tachina_lurida_genome_assembly,_chromosome:_2	AUGUSTUS	CDS	105789878	105789912	0.75	-	2	ID=g12586.t1.CDS1;Parent=g12586.t1;
OX101753.1_Tachina_lurida_genome_assembly,_chromosome:_2	AUGUSTUS	exon	105789878	105789912	.	-	.	ID=g12586.t1.exon1;Parent=g12586.t1;
OX101753.1_Tachina_lurida_genome_assembly,_chromosome:_2	AUGUSTUS	intron	105789913	105789973	0.69	-	.	ID=g12586.t1.intron1;Parent=g12586.t1;
OX101753.1_Tachina_lurida_genome_assembly,_chromosome:_2	AUGUSTUS	CDS	105789974	105791078	0.36	-	0	ID=g12586.t1.CDS2;Parent=g12586.t1;
OX101753.1_Tachina_lurida_genome_assembly,_chromosome:_2	AUGUSTUS	exon	105789974	105791078	.	-	.	ID=g12586.t1.exon2;Parent=g12586.t1;
OX101753.1_Tachina_lurida_genome_assembly,_chromosome:_2	AUGUSTUS	intron	105791079	105791249	0.54	-	.	ID=g12586.t1.intron2;Parent=g12586.t1;
OX101753.1_Tachina_lurida_genome_assembly,_chromosome:_2	AUGUSTUS	CDS	105791250	105791309	0.61	-	0	ID=g12586.t1.CDS3;Parent=g12586.t1;
OX101753.1_Tachina_lurida_genome_assembly,_chromosome:_2	AUGUSTUS	exon	105791250	105791309	.	-	.	ID=g12586.t1.exon3;Parent=g12586.t1;
OX101753.1_Tachina_lurida_genome_assembly,_chromosome:_2	AUGUSTUS	start_codon	105791307	105791309	.	-	0	ID=g12586.t1.start1;Parent=g12586.t1;
OX101753.1_Tachina_lurida_genome_assembly,_chromosome:_2	AUGUSTUS	gene	105791404	105792321	.	-	.	ID=g12587;
OX101753.1_Tachina_lurida_genome_assembly,_chromosome:_2	AUGUSTUS	mRNA	105791404	105792321	0.62	-	.	ID=g12587.t1;Parent=g12587;
OX101753.1_Tachina_lurida_genome_assembly,_chromosome:_2	AUGUSTUS	stop_codon	105791404	105791406	.	-	0	ID=g12587.t1.stop1;Parent=g12587.t1;
OX101753.1_Tachina_lurida_genome_assembly,_chromosome:_2	AUGUSTUS	CDS	105791404	105791461	1	-	1	ID=g12587.t1.CDS1;Parent=g12587.t1;
OX101753.1_Tachina_lurida_genome_assembly,_chromosome:_2	AUGUSTUS	exon	105791404	105791461	.	-	.	ID=g12587.t1.exon1;Parent=g12587.t1;
OX101753.1_Tachina_lurida_genome_assembly,_chromosome:_2	AUGUSTUS	intron	105791462	105791527	1	-	.	ID=g12587.t1.intron1;Parent=g12587.t1;
OX101753.1_Tachina_lurida_genome_assembly,_chromosome:_2	AUGUSTUS	CDS	105791528	105791921	0.69	-	2	ID=g12587.t1.CDS2;Parent=g12587.t1;
OX101753.1_Tachina_lurida_genome_assembly,_chromosome:_2	AUGUSTUS	exon	105791528	105791921	.	-	.	ID=g12587.t1.exon2;Parent=g12587.t1;
OX101753.1_Tachina_lurida_genome_assembly,_chromosome:_2	AUGUSTUS	intron	105791922	105792215	0.62	-	.	ID=g12587.t1.intron2;Parent=g12587.t1;
OX101753.1_Tachina_lurida_genome_assembly,_chromosome:_2	AUGUSTUS	CDS	105792216	105792321	0.88	-	0	ID=g12587.t1.CDS3;Parent=g12587.t1;
OX101753.1_Tachina_lurida_genome_assembly,_chromosome:_2	AUGUSTUS	exon	105792216	105792321	.	-	.	ID=g12587.t1.exon3;Parent=g12587.t1;
OX101753.1_Tachina_lurida_genome_assembly,_chromosome:_2	AUGUSTUS	start_codon	105792319	105792321	.	-	0	ID=g12587.t1.start1;Parent=g12587.t1;
OX101753.1_Tachina_lurida_genome_assembly,_chromosome:_2	AUGUSTUS	gene	105792635	105794764	.	-	.	ID=g12588;
OX101753.1_Tachina_lurida_genome_assembly,_chromosome:_2	AUGUSTUS	mRNA	105792635	105794764	0.98	-	.	ID=g12588.t1;Parent=g12588;
OX101753.1_Tachina_lurida_genome_assembly,_chromosome:_2	AUGUSTUS	stop_codon	105792635	105792637	.	-	0	ID=g12588.t1.stop1;Parent=g12588.t1;
OX101753.1_Tachina_lurida_genome_assembly,_chromosome:_2	AUGUSTUS	CDS	105792635	105793353	0.99	-	2	ID=g12588.t1.CDS1;Parent=g12588.t1;
OX101753.1_Tachina_lurida_genome_assembly,_chromosome:_2	AUGUSTUS	exon	105792635	105793353	.	-	.	ID=g12588.t1.exon1;Parent=g12588.t1;
OX101753.1_Tachina_lurida_genome_assembly,_chromosome:_2	AUGUSTUS	intron	105793354	105794490	0.98	-	.	ID=g12588.t1.intron1;Parent=g12588.t1;
OX101753.1_Tachina_lurida_genome_assembly,_chromosome:_2	AUGUSTUS	CDS	105794491	105794764	1	-	0	ID=g12588.t1.CDS2;Parent=g12588.t1;
OX101753.1_Tachina_lurida_genome_assembly,_chromosome:_2	AUGUSTUS	exon	105794491	105794764	.	-	.	ID=g12588.t1.exon2;Parent=g12588.t1;
OX101753.1_Tachina_lurida_genome_assembly,_chromosome:_2	AUGUSTUS	start_codon	105794762	105794764	.	-	0	ID=g12588.t1.start1;Parent=g12588.t1;
OX101753.1_Tachina_lurida_genome_assembly,_chromosome:_2	AUGUSTUS	gene	105794785	105795997	.	-	.	ID=g12589;
OX101753.1_Tachina_lurida_genome_assembly,_chromosome:_2	AUGUSTUS	mRNA	105794785	105795997	0.43	-	.	ID=g12589.t1;Parent=g12589;
OX101753.1_Tachina_lurida_genome_assembly,_chromosome:_2	AUGUSTUS	stop_codon	105794785	105794787	.	-	0	ID=g12589.t1.stop1;Parent=g12589.t1;
OX101753.1_Tachina_lurida_genome_assembly,_chromosome:_2	AUGUSTUS	CDS	105794785	105794819	0.92	-	2	ID=g12589.t1.CDS1;Parent=g12589.t1;
OX101753.1_Tachina_lurida_genome_assembly,_chromosome:_2	AUGUSTUS	exon	105794785	105794819	.	-	.	ID=g12589.t1.exon1;Parent=g12589.t1;
OX101753.1_Tachina_lurida_genome_assembly,_chromosome:_2	AUGUSTUS	intron	105794820	105794880	0.89	-	.	ID=g12589.t1.intron1;Parent=g12589.t1;
OX101753.1_Tachina_lurida_genome_assembly,_chromosome:_2	AUGUSTUS	CDS	105794881	105795997	0.43	-	0	ID=g12589.t1.CDS2;Parent=g12589.t1;
OX101753.1_Tachina_lurida_genome_assembly,_chromosome:_2	AUGUSTUS	exon	105794881	105795997	.	-	.	ID=g12589.t1.exon2;Parent=g12589.t1;
OX101753.1_Tachina_lurida_genome_assembly,_chromosome:_2	AUGUSTUS	start_codon	105795995	105795997	.	-	0	ID=g12589.t1.start1;Parent=g12589.t1;
OX101753.1_Tachina_lurida_genome_assembly,_chromosome:_2	AUGUSTUS	gene	105796311	105797270	.	-	.	ID=g12590;
OX101753.1_Tachina_lurida_genome_assembly,_chromosome:_2	AUGUSTUS	mRNA	105796311	105797270	0.7	-	.	ID=g12590.t1;Parent=g12590;
OX101753.1_Tachina_lurida_genome_assembly,_chromosome:_2	AUGUSTUS	stop_codon	105796311	105796313	.	-	0	ID=g12590.t1.stop1;Parent=g12590.t1;
OX101753.1_Tachina_lurida_genome_assembly,_chromosome:_2	AUGUSTUS	CDS	105796311	105796368	1	-	1	ID=g12590.t1.CDS1;Parent=g12590.t1;
OX101753.1_Tachina_lurida_genome_assembly,_chromosome:_2	AUGUSTUS	exon	105796311	105796368	.	-	.	ID=g12590.t1.exon1;Parent=g12590.t1;
OX101753.1_Tachina_lurida_genome_assembly,_chromosome:_2	AUGUSTUS	intron	105796369	105796434	1	-	.	ID=g12590.t1.intron1;Parent=g12590.t1;
OX101753.1_Tachina_lurida_genome_assembly,_chromosome:_2	AUGUSTUS	CDS	105796435	105796828	0.7	-	2	ID=g12590.t1.CDS2;Parent=g12590.t1;
OX101753.1_Tachina_lurida_genome_assembly,_chromosome:_2	AUGUSTUS	exon	105796435	105796828	.	-	.	ID=g12590.t1.exon2;Parent=g12590.t1;
OX101753.1_Tachina_lurida_genome_assembly,_chromosome:_2	AUGUSTUS	intron	105796829	105797164	0.7	-	.	ID=g12590.t1.intron2;Parent=g12590.t1;
OX101753.1_Tachina_lurida_genome_assembly,_chromosome:_2	AUGUSTUS	CDS	105797165	105797270	0.93	-	0	ID=g12590.t1.CDS3;Parent=g12590.t1;
OX101753.1_Tachina_lurida_genome_assembly,_chromosome:_2	AUGUSTUS	exon	105797165	105797270	.	-	.	ID=g12590.t1.exon3;Parent=g12590.t1;
OX101753.1_Tachina_lurida_genome_assembly,_chromosome:_2	AUGUSTUS	start_codon	105797268	105797270	.	-	0	ID=g12590.t1.start1;Parent=g12590.t1;
OX101753.1_Tachina_lurida_genome_assembly,_chromosome:_2	AUGUSTUS	gene	105816717	105822561	.	+	.	ID=g12591;
OX101753.1_Tachina_lurida_genome_assembly,_chromosome:_2	AUGUSTUS	mRNA	105816717	105822561	0.52	+	.	ID=g12591.t1;Parent=g12591;
OX101753.1_Tachina_lurida_genome_assembly,_chromosome:_2	AUGUSTUS	start_codon	105816717	105816719	.	+	0	ID=g12591.t1.start1;Parent=g12591.t1;
OX101753.1_Tachina_lurida_genome_assembly,_chromosome:_2	AUGUSTUS	CDS	105816717	105817229	0.52	+	0	ID=g12591.t1.CDS1;Parent=g12591.t1;
OX101753.1_Tachina_lurida_genome_assembly,_chromosome:_2	AUGUSTUS	exon	105816717	105817229	.	+	.	ID=g12591.t1.exon1;Parent=g12591.t1;
OX101753.1_Tachina_lurida_genome_assembly,_chromosome:_2	AUGUSTUS	intron	105817230	105821598	0.98	+	.	ID=g12591.t1.intron1;Parent=g12591.t1;
OX101753.1_Tachina_lurida_genome_assembly,_chromosome:_2	AUGUSTUS	CDS	105821599	105822561	0.98	+	0	ID=g12591.t1.CDS2;Parent=g12591.t1;
OX101753.1_Tachina_lurida_genome_assembly,_chromosome:_2	AUGUSTUS	exon	105821599	105822561	.	+	.	ID=g12591.t1.exon2;Parent=g12591.t1;
OX101753.1_Tachina_lurida_genome_assembly,_chromosome:_2	AUGUSTUS	stop_codon	105822559	105822561	.	+	0	ID=g12591.t1.stop1;Parent=g12591.t1;
OX101753.1_Tachina_lurida_genome_assembly,_chromosome:_2	AUGUSTUS	gene	105822714	105823427	.	+	.	ID=g12592;
OX101753.1_Tachina_lurida_genome_assembly,_chromosome:_2	AUGUSTUS	mRNA	105822834	105823427	0.99	+	.	ID=g12592.t1;Parent=g12592;
OX101753.1_Tachina_lurida_genome_assembly,_chromosome:_2	AUGUSTUS	start_codon	105822834	105822836	.	+	0	ID=g12592.t1.start1;Parent=g12592.t1;
OX101753.1_Tachina_lurida_genome_assembly,_chromosome:_2	AUGUSTUS	CDS	105822834	105823427	0.99	+	0	ID=g12592.t1.CDS1;Parent=g12592.t1;
OX101753.1_Tachina_lurida_genome_assembly,_chromosome:_2	AUGUSTUS	exon	105822834	105823427	.	+	.	ID=g12592.t1.exon1;Parent=g12592.t1;
OX101753.1_Tachina_lurida_genome_assembly,_chromosome:_2	AUGUSTUS	stop_codon	105823425	105823427	.	+	0	ID=g12592.t1.stop1;Parent=g12592.t1;
OX101753.1_Tachina_lurida_genome_assembly,_chromosome:_2	AUGUSTUS	mRNA	105822714	105823427	0.71	+	.	ID=g12592.t2;Parent=g12592;
OX101753.1_Tachina_lurida_genome_assembly,_chromosome:_2	AUGUSTUS	start_codon	105822714	105822716	.	+	0	ID=g12592.t2.start1;Parent=g12592.t2;
OX101753.1_Tachina_lurida_genome_assembly,_chromosome:_2	AUGUSTUS	CDS	105822714	105823427	0.71	+	0	ID=g12592.t2.CDS1;Parent=g12592.t2;
OX101753.1_Tachina_lurida_genome_assembly,_chromosome:_2	AUGUSTUS	exon	105822714	105823427	.	+	.	ID=g12592.t2.exon1;Parent=g12592.t2;
OX101753.1_Tachina_lurida_genome_assembly,_chromosome:_2	AUGUSTUS	stop_codon	105823425	105823427	.	+	0	ID=g12592.t2.stop1;Parent=g12592.t2;
OX101753.1_Tachina_lurida_genome_assembly,_chromosome:_2	AUGUSTUS	gene	105823487	105823909	.	+	.	ID=g12593;
OX101753.1_Tachina_lurida_genome_assembly,_chromosome:_2	AUGUSTUS	mRNA	105823487	105823909	0.83	+	.	ID=g12593.t1;Parent=g12593;
OX101753.1_Tachina_lurida_genome_assembly,_chromosome:_2	AUGUSTUS	start_codon	105823487	105823489	.	+	0	ID=g12593.t1.start1;Parent=g12593.t1;
OX101753.1_Tachina_lurida_genome_assembly,_chromosome:_2	AUGUSTUS	CDS	105823487	105823909	0.83	+	0	ID=g12593.t1.CDS1;Parent=g12593.t1;
OX101753.1_Tachina_lurida_genome_assembly,_chromosome:_2	AUGUSTUS	exon	105823487	105823909	.	+	.	ID=g12593.t1.exon1;Parent=g12593.t1;
OX101753.1_Tachina_lurida_genome_assembly,_chromosome:_2	AUGUSTUS	stop_codon	105823907	105823909	.	+	0	ID=g12593.t1.stop1;Parent=g12593.t1;
OX101753.1_Tachina_lurida_genome_assembly,_chromosome:_2	AUGUSTUS	gene	105858015	105858386	.	-	.	ID=g12594;
OX101753.1_Tachina_lurida_genome_assembly,_chromosome:_2	AUGUSTUS	mRNA	105858015	105858386	1	-	.	ID=g12594.t1;Parent=g12594;
OX101753.1_Tachina_lurida_genome_assembly,_chromosome:_2	AUGUSTUS	stop_codon	105858015	105858017	.	-	0	ID=g12594.t1.stop1;Parent=g12594.t1;
OX101753.1_Tachina_lurida_genome_assembly,_chromosome:_2	AUGUSTUS	CDS	105858015	105858386	1	-	0	ID=g12594.t1.CDS1;Parent=g12594.t1;
OX101753.1_Tachina_lurida_genome_assembly,_chromosome:_2	AUGUSTUS	exon	105858015	105858386	.	-	.	ID=g12594.t1.exon1;Parent=g12594.t1;
OX101753.1_Tachina_lurida_genome_assembly,_chromosome:_2	AUGUSTUS	start_codon	105858384	105858386	.	-	0	ID=g12594.t1.start1;Parent=g12594.t1;
OX101753.1_Tachina_lurida_genome_assembly,_chromosome:_2	AUGUSTUS	gene	105859751	105861207	.	-	.	ID=g12595;
OX101753.1_Tachina_lurida_genome_assembly,_chromosome:_2	AUGUSTUS	mRNA	105859751	105861207	0.83	-	.	ID=g12595.t1;Parent=g12595;
OX101753.1_Tachina_lurida_genome_assembly,_chromosome:_2	AUGUSTUS	stop_codon	105859751	105859753	.	-	0	ID=g12595.t1.stop1;Parent=g12595.t1;
OX101753.1_Tachina_lurida_genome_assembly,_chromosome:_2	AUGUSTUS	CDS	105859751	105859764	0.86	-	2	ID=g12595.t1.CDS1;Parent=g12595.t1;
OX101753.1_Tachina_lurida_genome_assembly,_chromosome:_2	AUGUSTUS	exon	105859751	105859764	.	-	.	ID=g12595.t1.exon1;Parent=g12595.t1;
OX101753.1_Tachina_lurida_genome_assembly,_chromosome:_2	AUGUSTUS	intron	105859765	105860421	1	-	.	ID=g12595.t1.intron1;Parent=g12595.t1;
OX101753.1_Tachina_lurida_genome_assembly,_chromosome:_2	AUGUSTUS	CDS	105860422	105860453	0.86	-	1	ID=g12595.t1.CDS2;Parent=g12595.t1;
OX101753.1_Tachina_lurida_genome_assembly,_chromosome:_2	AUGUSTUS	exon	105860422	105860453	.	-	.	ID=g12595.t1.exon2;Parent=g12595.t1;
OX101753.1_Tachina_lurida_genome_assembly,_chromosome:_2	AUGUSTUS	intron	105860454	105860536	0.84	-	.	ID=g12595.t1.intron2;Parent=g12595.t1;
OX101753.1_Tachina_lurida_genome_assembly,_chromosome:_2	AUGUSTUS	CDS	105860537	105861207	0.83	-	0	ID=g12595.t1.CDS3;Parent=g12595.t1;
OX101753.1_Tachina_lurida_genome_assembly,_chromosome:_2	AUGUSTUS	exon	105860537	105861207	.	-	.	ID=g12595.t1.exon3;Parent=g12595.t1;
OX101753.1_Tachina_lurida_genome_assembly,_chromosome:_2	AUGUSTUS	start_codon	105861205	105861207	.	-	0	ID=g12595.t1.start1;Parent=g12595.t1;
OX101753.1_Tachina_lurida_genome_assembly,_chromosome:_2	AUGUSTUS	gene	105861315	105862466	.	-	.	ID=g12596;
OX101753.1_Tachina_lurida_genome_assembly,_chromosome:_2	AUGUSTUS	mRNA	105861315	105862466	1	-	.	ID=g12596.t1;Parent=g12596;
OX101753.1_Tachina_lurida_genome_assembly,_chromosome:_2	AUGUSTUS	stop_codon	105861315	105861317	.	-	0	ID=g12596.t1.stop1;Parent=g12596.t1;
OX101753.1_Tachina_lurida_genome_assembly,_chromosome:_2	AUGUSTUS	CDS	105861315	105862466	1	-	0	ID=g12596.t1.CDS1;Parent=g12596.t1;
OX101753.1_Tachina_lurida_genome_assembly,_chromosome:_2	AUGUSTUS	exon	105861315	105862466	.	-	.	ID=g12596.t1.exon1;Parent=g12596.t1;
OX101753.1_Tachina_lurida_genome_assembly,_chromosome:_2	AUGUSTUS	start_codon	105862464	105862466	.	-	0	ID=g12596.t1.start1;Parent=g12596.t1;
OX101753.1_Tachina_lurida_genome_assembly,_chromosome:_2	AUGUSTUS	gene	105877606	105877923	.	+	.	ID=g12597;
OX101753.1_Tachina_lurida_genome_assembly,_chromosome:_2	AUGUSTUS	mRNA	105877606	105877923	0.94	+	.	ID=g12597.t1;Parent=g12597;
OX101753.1_Tachina_lurida_genome_assembly,_chromosome:_2	AUGUSTUS	start_codon	105877606	105877608	.	+	0	ID=g12597.t1.start1;Parent=g12597.t1;
OX101753.1_Tachina_lurida_genome_assembly,_chromosome:_2	AUGUSTUS	CDS	105877606	105877851	0.94	+	0	ID=g12597.t1.CDS1;Parent=g12597.t1;
OX101753.1_Tachina_lurida_genome_assembly,_chromosome:_2	AUGUSTUS	exon	105877606	105877851	.	+	.	ID=g12597.t1.exon1;Parent=g12597.t1;
OX101753.1_Tachina_lurida_genome_assembly,_chromosome:_2	AUGUSTUS	intron	105877852	105877902	0.94	+	.	ID=g12597.t1.intron1;Parent=g12597.t1;
OX101753.1_Tachina_lurida_genome_assembly,_chromosome:_2	AUGUSTUS	CDS	105877903	105877923	0.94	+	0	ID=g12597.t1.CDS2;Parent=g12597.t1;
OX101753.1_Tachina_lurida_genome_assembly,_chromosome:_2	AUGUSTUS	exon	105877903	105877923	.	+	.	ID=g12597.t1.exon2;Parent=g12597.t1;
OX101753.1_Tachina_lurida_genome_assembly,_chromosome:_2	AUGUSTUS	stop_codon	105877921	105877923	.	+	0	ID=g12597.t1.stop1;Parent=g12597.t1;
OX101753.1_Tachina_lurida_genome_assembly,_chromosome:_2	AUGUSTUS	gene	105890831	105892462	.	-	.	ID=g12598;
OX101753.1_Tachina_lurida_genome_assembly,_chromosome:_2	AUGUSTUS	mRNA	105890831	105892462	1	-	.	ID=g12598.t1;Parent=g12598;
OX101753.1_Tachina_lurida_genome_assembly,_chromosome:_2	AUGUSTUS	stop_codon	105890831	105890833	.	-	0	ID=g12598.t1.stop1;Parent=g12598.t1;
OX101753.1_Tachina_lurida_genome_assembly,_chromosome:_2	AUGUSTUS	CDS	105890831	105892462	1	-	0	ID=g12598.t1.CDS1;Parent=g12598.t1;
OX101753.1_Tachina_lurida_genome_assembly,_chromosome:_2	AUGUSTUS	exon	105890831	105892462	.	-	.	ID=g12598.t1.exon1;Parent=g12598.t1;
OX101753.1_Tachina_lurida_genome_assembly,_chromosome:_2	AUGUSTUS	start_codon	105892460	105892462	.	-	0	ID=g12598.t1.start1;Parent=g12598.t1;
OX101753.1_Tachina_lurida_genome_assembly,_chromosome:_2	AUGUSTUS	gene	105892806	105893317	.	-	.	ID=g12599;
OX101753.1_Tachina_lurida_genome_assembly,_chromosome:_2	AUGUSTUS	mRNA	105892806	105893317	0.76	-	.	ID=g12599.t1;Parent=g12599;
OX101753.1_Tachina_lurida_genome_assembly,_chromosome:_2	AUGUSTUS	stop_codon	105892806	105892808	.	-	0	ID=g12599.t1.stop1;Parent=g12599.t1;
OX101753.1_Tachina_lurida_genome_assembly,_chromosome:_2	AUGUSTUS	CDS	105892806	105892886	0.78	-	0	ID=g12599.t1.CDS1;Parent=g12599.t1;
OX101753.1_Tachina_lurida_genome_assembly,_chromosome:_2	AUGUSTUS	exon	105892806	105892886	.	-	.	ID=g12599.t1.exon1;Parent=g12599.t1;
OX101753.1_Tachina_lurida_genome_assembly,_chromosome:_2	AUGUSTUS	intron	105892887	105892942	0.76	-	.	ID=g12599.t1.intron1;Parent=g12599.t1;
OX101753.1_Tachina_lurida_genome_assembly,_chromosome:_2	AUGUSTUS	CDS	105892943	105893317	0.76	-	0	ID=g12599.t1.CDS2;Parent=g12599.t1;
OX101753.1_Tachina_lurida_genome_assembly,_chromosome:_2	AUGUSTUS	exon	105892943	105893317	.	-	.	ID=g12599.t1.exon2;Parent=g12599.t1;
OX101753.1_Tachina_lurida_genome_assembly,_chromosome:_2	AUGUSTUS	start_codon	105893315	105893317	.	-	0	ID=g12599.t1.start1;Parent=g12599.t1;
OX101753.1_Tachina_lurida_genome_assembly,_chromosome:_2	AUGUSTUS	gene	105893581	105894007	.	-	.	ID=g12600;
OX101753.1_Tachina_lurida_genome_assembly,_chromosome:_2	AUGUSTUS	mRNA	105893581	105894007	0.53	-	.	ID=g12600.t1;Parent=g12600;
OX101753.1_Tachina_lurida_genome_assembly,_chromosome:_2	AUGUSTUS	stop_codon	105893581	105893583	.	-	0	ID=g12600.t1.stop1;Parent=g12600.t1;
OX101753.1_Tachina_lurida_genome_assembly,_chromosome:_2	AUGUSTUS	CDS	105893581	105893607	0.63	-	0	ID=g12600.t1.CDS1;Parent=g12600.t1;
OX101753.1_Tachina_lurida_genome_assembly,_chromosome:_2	AUGUSTUS	exon	105893581	105893607	.	-	.	ID=g12600.t1.exon1;Parent=g12600.t1;
OX101753.1_Tachina_lurida_genome_assembly,_chromosome:_2	AUGUSTUS	intron	105893608	105893671	0.54	-	.	ID=g12600.t1.intron1;Parent=g12600.t1;
OX101753.1_Tachina_lurida_genome_assembly,_chromosome:_2	AUGUSTUS	CDS	105893672	105894007	0.56	-	0	ID=g12600.t1.CDS2;Parent=g12600.t1;
OX101753.1_Tachina_lurida_genome_assembly,_chromosome:_2	AUGUSTUS	exon	105893672	105894007	.	-	.	ID=g12600.t1.exon2;Parent=g12600.t1;
OX101753.1_Tachina_lurida_genome_assembly,_chromosome:_2	AUGUSTUS	start_codon	105894005	105894007	.	-	0	ID=g12600.t1.start1;Parent=g12600.t1;
OX101753.1_Tachina_lurida_genome_assembly,_chromosome:_2	AUGUSTUS	gene	105894336	105896031	.	-	.	ID=g12601;
OX101753.1_Tachina_lurida_genome_assembly,_chromosome:_2	AUGUSTUS	mRNA	105894336	105896031	1	-	.	ID=g12601.t1;Parent=g12601;
OX101753.1_Tachina_lurida_genome_assembly,_chromosome:_2	AUGUSTUS	stop_codon	105894336	105894338	.	-	0	ID=g12601.t1.stop1;Parent=g12601.t1;
OX101753.1_Tachina_lurida_genome_assembly,_chromosome:_2	AUGUSTUS	CDS	105894336	105895590	1	-	1	ID=g12601.t1.CDS1;Parent=g12601.t1;
OX101753.1_Tachina_lurida_genome_assembly,_chromosome:_2	AUGUSTUS	exon	105894336	105895590	.	-	.	ID=g12601.t1.exon1;Parent=g12601.t1;
OX101753.1_Tachina_lurida_genome_assembly,_chromosome:_2	AUGUSTUS	intron	105895591	105895651	1	-	.	ID=g12601.t1.intron1;Parent=g12601.t1;
OX101753.1_Tachina_lurida_genome_assembly,_chromosome:_2	AUGUSTUS	CDS	105895652	105896031	1	-	0	ID=g12601.t1.CDS2;Parent=g12601.t1;
OX101753.1_Tachina_lurida_genome_assembly,_chromosome:_2	AUGUSTUS	exon	105895652	105896031	.	-	.	ID=g12601.t1.exon2;Parent=g12601.t1;
OX101753.1_Tachina_lurida_genome_assembly,_chromosome:_2	AUGUSTUS	start_codon	105896029	105896031	.	-	0	ID=g12601.t1.start1;Parent=g12601.t1;
OX101753.1_Tachina_lurida_genome_assembly,_chromosome:_2	AUGUSTUS	gene	105896203	105896811	.	-	.	ID=g12602;
OX101753.1_Tachina_lurida_genome_assembly,_chromosome:_2	AUGUSTUS	mRNA	105896203	105896811	1	-	.	ID=g12602.t1;Parent=g12602;
OX101753.1_Tachina_lurida_genome_assembly,_chromosome:_2	AUGUSTUS	stop_codon	105896203	105896205	.	-	0	ID=g12602.t1.stop1;Parent=g12602.t1;
OX101753.1_Tachina_lurida_genome_assembly,_chromosome:_2	AUGUSTUS	CDS	105896203	105896811	1	-	0	ID=g12602.t1.CDS1;Parent=g12602.t1;
OX101753.1_Tachina_lurida_genome_assembly,_chromosome:_2	AUGUSTUS	exon	105896203	105896811	.	-	.	ID=g12602.t1.exon1;Parent=g12602.t1;
OX101753.1_Tachina_lurida_genome_assembly,_chromosome:_2	AUGUSTUS	start_codon	105896809	105896811	.	-	0	ID=g12602.t1.start1;Parent=g12602.t1;
OX101753.1_Tachina_lurida_genome_assembly,_chromosome:_2	AUGUSTUS	gene	105937006	105939325	.	-	.	ID=g12603;
OX101753.1_Tachina_lurida_genome_assembly,_chromosome:_2	AUGUSTUS	mRNA	105937006	105939325	1	-	.	ID=g12603.t1;Parent=g12603;
OX101753.1_Tachina_lurida_genome_assembly,_chromosome:_2	AUGUSTUS	stop_codon	105937006	105937008	.	-	0	ID=g12603.t1.stop1;Parent=g12603.t1;
OX101753.1_Tachina_lurida_genome_assembly,_chromosome:_2	AUGUSTUS	CDS	105937006	105938078	1	-	2	ID=g12603.t1.CDS1;Parent=g12603.t1;
OX101753.1_Tachina_lurida_genome_assembly,_chromosome:_2	AUGUSTUS	exon	105937006	105938078	.	-	.	ID=g12603.t1.exon1;Parent=g12603.t1;
OX101753.1_Tachina_lurida_genome_assembly,_chromosome:_2	AUGUSTUS	intron	105938079	105939309	1	-	.	ID=g12603.t1.intron1;Parent=g12603.t1;
OX101753.1_Tachina_lurida_genome_assembly,_chromosome:_2	AUGUSTUS	CDS	105939310	105939325	1	-	0	ID=g12603.t1.CDS2;Parent=g12603.t1;
OX101753.1_Tachina_lurida_genome_assembly,_chromosome:_2	AUGUSTUS	exon	105939310	105939325	.	-	.	ID=g12603.t1.exon2;Parent=g12603.t1;
OX101753.1_Tachina_lurida_genome_assembly,_chromosome:_2	AUGUSTUS	start_codon	105939323	105939325	.	-	0	ID=g12603.t1.start1;Parent=g12603.t1;
OX101753.1_Tachina_lurida_genome_assembly,_chromosome:_2	AUGUSTUS	gene	105965446	105966069	.	+	.	ID=g12604;
OX101753.1_Tachina_lurida_genome_assembly,_chromosome:_2	AUGUSTUS	mRNA	105965446	105966069	0.67	+	.	ID=g12604.t1;Parent=g12604;
OX101753.1_Tachina_lurida_genome_assembly,_chromosome:_2	AUGUSTUS	start_codon	105965446	105965448	.	+	0	ID=g12604.t1.start1;Parent=g12604.t1;
OX101753.1_Tachina_lurida_genome_assembly,_chromosome:_2	AUGUSTUS	CDS	105965446	105966069	0.67	+	0	ID=g12604.t1.CDS1;Parent=g12604.t1;
OX101753.1_Tachina_lurida_genome_assembly,_chromosome:_2	AUGUSTUS	exon	105965446	105966069	.	+	.	ID=g12604.t1.exon1;Parent=g12604.t1;
OX101753.1_Tachina_lurida_genome_assembly,_chromosome:_2	AUGUSTUS	stop_codon	105966067	105966069	.	+	0	ID=g12604.t1.stop1;Parent=g12604.t1;
OX101753.1_Tachina_lurida_genome_assembly,_chromosome:_2	AUGUSTUS	gene	105968005	105969297	.	+	.	ID=g12605;
OX101753.1_Tachina_lurida_genome_assembly,_chromosome:_2	AUGUSTUS	mRNA	105968005	105969297	0.66	+	.	ID=g12605.t1;Parent=g12605;
OX101753.1_Tachina_lurida_genome_assembly,_chromosome:_2	AUGUSTUS	start_codon	105968005	105968007	.	+	0	ID=g12605.t1.start1;Parent=g12605.t1;
OX101753.1_Tachina_lurida_genome_assembly,_chromosome:_2	AUGUSTUS	CDS	105968005	105969297	0.66	+	0	ID=g12605.t1.CDS1;Parent=g12605.t1;
OX101753.1_Tachina_lurida_genome_assembly,_chromosome:_2	AUGUSTUS	exon	105968005	105969297	.	+	.	ID=g12605.t1.exon1;Parent=g12605.t1;
OX101753.1_Tachina_lurida_genome_assembly,_chromosome:_2	AUGUSTUS	stop_codon	105969295	105969297	.	+	0	ID=g12605.t1.stop1;Parent=g12605.t1;
OX101753.1_Tachina_lurida_genome_assembly,_chromosome:_2	AUGUSTUS	gene	105977618	105978787	.	+	.	ID=g12606;
OX101753.1_Tachina_lurida_genome_assembly,_chromosome:_2	AUGUSTUS	mRNA	105977618	105978787	1	+	.	ID=g12606.t1;Parent=g12606;
OX101753.1_Tachina_lurida_genome_assembly,_chromosome:_2	AUGUSTUS	start_codon	105977618	105977620	.	+	0	ID=g12606.t1.start1;Parent=g12606.t1;
OX101753.1_Tachina_lurida_genome_assembly,_chromosome:_2	AUGUSTUS	CDS	105977618	105978787	1	+	0	ID=g12606.t1.CDS1;Parent=g12606.t1;
OX101753.1_Tachina_lurida_genome_assembly,_chromosome:_2	AUGUSTUS	exon	105977618	105978787	.	+	.	ID=g12606.t1.exon1;Parent=g12606.t1;
OX101753.1_Tachina_lurida_genome_assembly,_chromosome:_2	AUGUSTUS	stop_codon	105978785	105978787	.	+	0	ID=g12606.t1.stop1;Parent=g12606.t1;
OX101753.1_Tachina_lurida_genome_assembly,_chromosome:_2	AUGUSTUS	gene	106031301	106034119	.	+	.	ID=g12607;
OX101753.1_Tachina_lurida_genome_assembly,_chromosome:_2	AUGUSTUS	mRNA	106031301	106034119	0.97	+	.	ID=g12607.t1;Parent=g12607;
OX101753.1_Tachina_lurida_genome_assembly,_chromosome:_2	AUGUSTUS	start_codon	106031301	106031303	.	+	0	ID=g12607.t1.start1;Parent=g12607.t1;
OX101753.1_Tachina_lurida_genome_assembly,_chromosome:_2	AUGUSTUS	CDS	106031301	106031321	0.98	+	0	ID=g12607.t1.CDS1;Parent=g12607.t1;
OX101753.1_Tachina_lurida_genome_assembly,_chromosome:_2	AUGUSTUS	exon	106031301	106031321	.	+	.	ID=g12607.t1.exon1;Parent=g12607.t1;
OX101753.1_Tachina_lurida_genome_assembly,_chromosome:_2	AUGUSTUS	intron	106031322	106032496	0.98	+	.	ID=g12607.t1.intron1;Parent=g12607.t1;
OX101753.1_Tachina_lurida_genome_assembly,_chromosome:_2	AUGUSTUS	CDS	106032497	106032862	1	+	0	ID=g12607.t1.CDS2;Parent=g12607.t1;
OX101753.1_Tachina_lurida_genome_assembly,_chromosome:_2	AUGUSTUS	exon	106032497	106032862	.	+	.	ID=g12607.t1.exon2;Parent=g12607.t1;
OX101753.1_Tachina_lurida_genome_assembly,_chromosome:_2	AUGUSTUS	intron	106032863	106032940	1	+	.	ID=g12607.t1.intron2;Parent=g12607.t1;
OX101753.1_Tachina_lurida_genome_assembly,_chromosome:_2	AUGUSTUS	CDS	106032941	106033078	1	+	0	ID=g12607.t1.CDS3;Parent=g12607.t1;
OX101753.1_Tachina_lurida_genome_assembly,_chromosome:_2	AUGUSTUS	exon	106032941	106033078	.	+	.	ID=g12607.t1.exon3;Parent=g12607.t1;
OX101753.1_Tachina_lurida_genome_assembly,_chromosome:_2	AUGUSTUS	intron	106033079	106033252	1	+	.	ID=g12607.t1.intron3;Parent=g12607.t1;
OX101753.1_Tachina_lurida_genome_assembly,_chromosome:_2	AUGUSTUS	CDS	106033253	106034119	0.99	+	0	ID=g12607.t1.CDS4;Parent=g12607.t1;
OX101753.1_Tachina_lurida_genome_assembly,_chromosome:_2	AUGUSTUS	exon	106033253	106034119	.	+	.	ID=g12607.t1.exon4;Parent=g12607.t1;
OX101753.1_Tachina_lurida_genome_assembly,_chromosome:_2	AUGUSTUS	stop_codon	106034117	106034119	.	+	0	ID=g12607.t1.stop1;Parent=g12607.t1;
OX101753.1_Tachina_lurida_genome_assembly,_chromosome:_2	AUGUSTUS	gene	106076840	106078744	.	+	.	ID=g12608;
OX101753.1_Tachina_lurida_genome_assembly,_chromosome:_2	AUGUSTUS	mRNA	106076840	106078744	0.38	+	.	ID=g12608.t1;Parent=g12608;
OX101753.1_Tachina_lurida_genome_assembly,_chromosome:_2	AUGUSTUS	start_codon	106076840	106076842	.	+	0	ID=g12608.t1.start1;Parent=g12608.t1;
OX101753.1_Tachina_lurida_genome_assembly,_chromosome:_2	AUGUSTUS	CDS	106076840	106077218	0.57	+	0	ID=g12608.t1.CDS1;Parent=g12608.t1;
OX101753.1_Tachina_lurida_genome_assembly,_chromosome:_2	AUGUSTUS	exon	106076840	106077218	.	+	.	ID=g12608.t1.exon1;Parent=g12608.t1;
OX101753.1_Tachina_lurida_genome_assembly,_chromosome:_2	AUGUSTUS	intron	106077219	106077986	0.57	+	.	ID=g12608.t1.intron1;Parent=g12608.t1;
OX101753.1_Tachina_lurida_genome_assembly,_chromosome:_2	AUGUSTUS	CDS	106077987	106078097	0.59	+	2	ID=g12608.t1.CDS2;Parent=g12608.t1;
OX101753.1_Tachina_lurida_genome_assembly,_chromosome:_2	AUGUSTUS	exon	106077987	106078097	.	+	.	ID=g12608.t1.exon2;Parent=g12608.t1;
OX101753.1_Tachina_lurida_genome_assembly,_chromosome:_2	AUGUSTUS	intron	106078098	106078177	1	+	.	ID=g12608.t1.intron2;Parent=g12608.t1;
OX101753.1_Tachina_lurida_genome_assembly,_chromosome:_2	AUGUSTUS	CDS	106078178	106078656	0.59	+	2	ID=g12608.t1.CDS3;Parent=g12608.t1;
OX101753.1_Tachina_lurida_genome_assembly,_chromosome:_2	AUGUSTUS	exon	106078178	106078656	.	+	.	ID=g12608.t1.exon3;Parent=g12608.t1;
OX101753.1_Tachina_lurida_genome_assembly,_chromosome:_2	AUGUSTUS	intron	106078657	106078702	0.6	+	.	ID=g12608.t1.intron3;Parent=g12608.t1;
OX101753.1_Tachina_lurida_genome_assembly,_chromosome:_2	AUGUSTUS	CDS	106078703	106078744	0.61	+	0	ID=g12608.t1.CDS4;Parent=g12608.t1;
OX101753.1_Tachina_lurida_genome_assembly,_chromosome:_2	AUGUSTUS	exon	106078703	106078744	.	+	.	ID=g12608.t1.exon4;Parent=g12608.t1;
OX101753.1_Tachina_lurida_genome_assembly,_chromosome:_2	AUGUSTUS	stop_codon	106078742	106078744	.	+	0	ID=g12608.t1.stop1;Parent=g12608.t1;
OX101753.1_Tachina_lurida_genome_assembly,_chromosome:_2	AUGUSTUS	mRNA	106076999	106078744	0.22	+	.	ID=g12608.t2;Parent=g12608;
OX101753.1_Tachina_lurida_genome_assembly,_chromosome:_2	AUGUSTUS	start_codon	106076999	106077001	.	+	0	ID=g12608.t2.start1;Parent=g12608.t2;
OX101753.1_Tachina_lurida_genome_assembly,_chromosome:_2	AUGUSTUS	CDS	106076999	106077197	0.36	+	0	ID=g12608.t2.CDS1;Parent=g12608.t2;
OX101753.1_Tachina_lurida_genome_assembly,_chromosome:_2	AUGUSTUS	exon	106076999	106077197	.	+	.	ID=g12608.t2.exon1;Parent=g12608.t2;
OX101753.1_Tachina_lurida_genome_assembly,_chromosome:_2	AUGUSTUS	intron	106077198	106077986	0.64	+	.	ID=g12608.t2.intron1;Parent=g12608.t2;
OX101753.1_Tachina_lurida_genome_assembly,_chromosome:_2	AUGUSTUS	CDS	106077987	106078097	0.97	+	2	ID=g12608.t2.CDS2;Parent=g12608.t2;
OX101753.1_Tachina_lurida_genome_assembly,_chromosome:_2	AUGUSTUS	exon	106077987	106078097	.	+	.	ID=g12608.t2.exon2;Parent=g12608.t2;
OX101753.1_Tachina_lurida_genome_assembly,_chromosome:_2	AUGUSTUS	intron	106078098	106078177	1	+	.	ID=g12608.t2.intron2;Parent=g12608.t2;
OX101753.1_Tachina_lurida_genome_assembly,_chromosome:_2	AUGUSTUS	CDS	106078178	106078656	0.63	+	2	ID=g12608.t2.CDS3;Parent=g12608.t2;
OX101753.1_Tachina_lurida_genome_assembly,_chromosome:_2	AUGUSTUS	exon	106078178	106078656	.	+	.	ID=g12608.t2.exon3;Parent=g12608.t2;
OX101753.1_Tachina_lurida_genome_assembly,_chromosome:_2	AUGUSTUS	intron	106078657	106078702	0.63	+	.	ID=g12608.t2.intron3;Parent=g12608.t2;
OX101753.1_Tachina_lurida_genome_assembly,_chromosome:_2	AUGUSTUS	CDS	106078703	106078744	0.63	+	0	ID=g12608.t2.CDS4;Parent=g12608.t2;
OX101753.1_Tachina_lurida_genome_assembly,_chromosome:_2	AUGUSTUS	exon	106078703	106078744	.	+	.	ID=g12608.t2.exon4;Parent=g12608.t2;
OX101753.1_Tachina_lurida_genome_assembly,_chromosome:_2	AUGUSTUS	stop_codon	106078742	106078744	.	+	0	ID=g12608.t2.stop1;Parent=g12608.t2;
OX101753.1_Tachina_lurida_genome_assembly,_chromosome:_2	AUGUSTUS	gene	106078956	106079956	.	+	.	ID=g12609;
OX101753.1_Tachina_lurida_genome_assembly,_chromosome:_2	AUGUSTUS	mRNA	106078956	106079956	1	+	.	ID=g12609.t1;Parent=g12609;
OX101753.1_Tachina_lurida_genome_assembly,_chromosome:_2	AUGUSTUS	start_codon	106078956	106078958	.	+	0	ID=g12609.t1.start1;Parent=g12609.t1;
OX101753.1_Tachina_lurida_genome_assembly,_chromosome:_2	AUGUSTUS	CDS	106078956	106079816	1	+	0	ID=g12609.t1.CDS1;Parent=g12609.t1;
OX101753.1_Tachina_lurida_genome_assembly,_chromosome:_2	AUGUSTUS	exon	106078956	106079816	.	+	.	ID=g12609.t1.exon1;Parent=g12609.t1;
OX101753.1_Tachina_lurida_genome_assembly,_chromosome:_2	AUGUSTUS	intron	106079817	106079881	1	+	.	ID=g12609.t1.intron1;Parent=g12609.t1;
OX101753.1_Tachina_lurida_genome_assembly,_chromosome:_2	AUGUSTUS	CDS	106079882	106079956	1	+	0	ID=g12609.t1.CDS2;Parent=g12609.t1;
OX101753.1_Tachina_lurida_genome_assembly,_chromosome:_2	AUGUSTUS	exon	106079882	106079956	.	+	.	ID=g12609.t1.exon2;Parent=g12609.t1;
OX101753.1_Tachina_lurida_genome_assembly,_chromosome:_2	AUGUSTUS	stop_codon	106079954	106079956	.	+	0	ID=g12609.t1.stop1;Parent=g12609.t1;
OX101753.1_Tachina_lurida_genome_assembly,_chromosome:_2	GeneMark.hmm3	mRNA	106079010	106079956	.	+	.	ID=g12609.t2;Parent=g12609;
OX101753.1_Tachina_lurida_genome_assembly,_chromosome:_2	GeneMark.hmm3	start_codon	106079010	106079012	.	+	0	ID=g12609.t2.start1;Parent=g12609.t2;
OX101753.1_Tachina_lurida_genome_assembly,_chromosome:_2	GeneMark.hmm3	CDS	106079010	106079816	.	+	0	ID=g12609.t2.CDS1;Parent=g12609.t2;
OX101753.1_Tachina_lurida_genome_assembly,_chromosome:_2	GeneMark.hmm3	exon	106079010	106079816	0	+	.	ID=g12609.t2.exon1;Parent=g12609.t2;
OX101753.1_Tachina_lurida_genome_assembly,_chromosome:_2	GeneMark.hmm3	intron	106079817	106079881	.	+	0	ID=g12609.t2.intron1;Parent=g12609.t2;
OX101753.1_Tachina_lurida_genome_assembly,_chromosome:_2	GeneMark.hmm3	CDS	106079882	106079956	.	+	0	ID=g12609.t2.CDS2;Parent=g12609.t2;
OX101753.1_Tachina_lurida_genome_assembly,_chromosome:_2	GeneMark.hmm3	exon	106079882	106079956	0	+	.	ID=g12609.t2.exon2;Parent=g12609.t2;
OX101753.1_Tachina_lurida_genome_assembly,_chromosome:_2	GeneMark.hmm3	stop_codon	106079954	106079956	.	+	0	ID=g12609.t2.stop1;Parent=g12609.t2;
OX101753.1_Tachina_lurida_genome_assembly,_chromosome:_2	AUGUSTUS	gene	106100936	106101886	.	+	.	ID=g12610;
OX101753.1_Tachina_lurida_genome_assembly,_chromosome:_2	AUGUSTUS	mRNA	106100936	106101886	1	+	.	ID=g12610.t1;Parent=g12610;
OX101753.1_Tachina_lurida_genome_assembly,_chromosome:_2	AUGUSTUS	start_codon	106100936	106100938	.	+	0	ID=g12610.t1.start1;Parent=g12610.t1;
OX101753.1_Tachina_lurida_genome_assembly,_chromosome:_2	AUGUSTUS	CDS	106100936	106101886	1	+	0	ID=g12610.t1.CDS1;Parent=g12610.t1;
OX101753.1_Tachina_lurida_genome_assembly,_chromosome:_2	AUGUSTUS	exon	106100936	106101886	.	+	.	ID=g12610.t1.exon1;Parent=g12610.t1;
OX101753.1_Tachina_lurida_genome_assembly,_chromosome:_2	AUGUSTUS	stop_codon	106101884	106101886	.	+	0	ID=g12610.t1.stop1;Parent=g12610.t1;
OX101753.1_Tachina_lurida_genome_assembly,_chromosome:_2	AUGUSTUS	gene	106114356	106128934	.	+	.	ID=g12611;
OX101753.1_Tachina_lurida_genome_assembly,_chromosome:_2	AUGUSTUS	mRNA	106114356	106128934	0.42	+	.	ID=g12611.t1;Parent=g12611;
OX101753.1_Tachina_lurida_genome_assembly,_chromosome:_2	AUGUSTUS	start_codon	106114356	106114358	.	+	0	ID=g12611.t1.start1;Parent=g12611.t1;
OX101753.1_Tachina_lurida_genome_assembly,_chromosome:_2	AUGUSTUS	CDS	106114356	106114369	0.42	+	0	ID=g12611.t1.CDS1;Parent=g12611.t1;
OX101753.1_Tachina_lurida_genome_assembly,_chromosome:_2	AUGUSTUS	exon	106114356	106114369	.	+	.	ID=g12611.t1.exon1;Parent=g12611.t1;
OX101753.1_Tachina_lurida_genome_assembly,_chromosome:_2	AUGUSTUS	intron	106114370	106127552	0.42	+	.	ID=g12611.t1.intron1;Parent=g12611.t1;
OX101753.1_Tachina_lurida_genome_assembly,_chromosome:_2	AUGUSTUS	CDS	106127553	106127770	1	+	1	ID=g12611.t1.CDS2;Parent=g12611.t1;
OX101753.1_Tachina_lurida_genome_assembly,_chromosome:_2	AUGUSTUS	exon	106127553	106127770	.	+	.	ID=g12611.t1.exon2;Parent=g12611.t1;
OX101753.1_Tachina_lurida_genome_assembly,_chromosome:_2	AUGUSTUS	intron	106127771	106127844	1	+	.	ID=g12611.t1.intron2;Parent=g12611.t1;
OX101753.1_Tachina_lurida_genome_assembly,_chromosome:_2	AUGUSTUS	CDS	106127845	106128096	1	+	2	ID=g12611.t1.CDS3;Parent=g12611.t1;
OX101753.1_Tachina_lurida_genome_assembly,_chromosome:_2	AUGUSTUS	exon	106127845	106128096	.	+	.	ID=g12611.t1.exon3;Parent=g12611.t1;
OX101753.1_Tachina_lurida_genome_assembly,_chromosome:_2	AUGUSTUS	intron	106128097	106128213	1	+	.	ID=g12611.t1.intron3;Parent=g12611.t1;
OX101753.1_Tachina_lurida_genome_assembly,_chromosome:_2	AUGUSTUS	CDS	106128214	106128405	1	+	2	ID=g12611.t1.CDS4;Parent=g12611.t1;
OX101753.1_Tachina_lurida_genome_assembly,_chromosome:_2	AUGUSTUS	exon	106128214	106128405	.	+	.	ID=g12611.t1.exon4;Parent=g12611.t1;
OX101753.1_Tachina_lurida_genome_assembly,_chromosome:_2	AUGUSTUS	intron	106128406	106128899	1	+	.	ID=g12611.t1.intron4;Parent=g12611.t1;
OX101753.1_Tachina_lurida_genome_assembly,_chromosome:_2	AUGUSTUS	CDS	106128900	106128934	1	+	2	ID=g12611.t1.CDS5;Parent=g12611.t1;
OX101753.1_Tachina_lurida_genome_assembly,_chromosome:_2	AUGUSTUS	exon	106128900	106128934	.	+	.	ID=g12611.t1.exon5;Parent=g12611.t1;
OX101753.1_Tachina_lurida_genome_assembly,_chromosome:_2	AUGUSTUS	stop_codon	106128932	106128934	.	+	0	ID=g12611.t1.stop1;Parent=g12611.t1;
OX101753.1_Tachina_lurida_genome_assembly,_chromosome:_2	AUGUSTUS	mRNA	106114356	106128410	0.27	+	.	ID=g12611.t2;Parent=g12611;
OX101753.1_Tachina_lurida_genome_assembly,_chromosome:_2	AUGUSTUS	start_codon	106114356	106114358	.	+	0	ID=g12611.t2.start1;Parent=g12611.t2;
OX101753.1_Tachina_lurida_genome_assembly,_chromosome:_2	AUGUSTUS	CDS	106114356	106114369	0.27	+	0	ID=g12611.t2.CDS1;Parent=g12611.t2;
OX101753.1_Tachina_lurida_genome_assembly,_chromosome:_2	AUGUSTUS	exon	106114356	106114369	.	+	.	ID=g12611.t2.exon1;Parent=g12611.t2;
OX101753.1_Tachina_lurida_genome_assembly,_chromosome:_2	AUGUSTUS	intron	106114370	106127552	0.27	+	.	ID=g12611.t2.intron1;Parent=g12611.t2;
OX101753.1_Tachina_lurida_genome_assembly,_chromosome:_2	AUGUSTUS	CDS	106127553	106127770	1	+	1	ID=g12611.t2.CDS2;Parent=g12611.t2;
OX101753.1_Tachina_lurida_genome_assembly,_chromosome:_2	AUGUSTUS	exon	106127553	106127770	.	+	.	ID=g12611.t2.exon2;Parent=g12611.t2;
OX101753.1_Tachina_lurida_genome_assembly,_chromosome:_2	AUGUSTUS	intron	106127771	106127844	1	+	.	ID=g12611.t2.intron2;Parent=g12611.t2;
OX101753.1_Tachina_lurida_genome_assembly,_chromosome:_2	AUGUSTUS	CDS	106127845	106128096	1	+	2	ID=g12611.t2.CDS3;Parent=g12611.t2;
OX101753.1_Tachina_lurida_genome_assembly,_chromosome:_2	AUGUSTUS	exon	106127845	106128096	.	+	.	ID=g12611.t2.exon3;Parent=g12611.t2;
OX101753.1_Tachina_lurida_genome_assembly,_chromosome:_2	AUGUSTUS	intron	106128097	106128213	1	+	.	ID=g12611.t2.intron3;Parent=g12611.t2;
OX101753.1_Tachina_lurida_genome_assembly,_chromosome:_2	AUGUSTUS	CDS	106128214	106128410	1	+	2	ID=g12611.t2.CDS4;Parent=g12611.t2;
OX101753.1_Tachina_lurida_genome_assembly,_chromosome:_2	AUGUSTUS	exon	106128214	106128410	.	+	.	ID=g12611.t2.exon4;Parent=g12611.t2;
OX101753.1_Tachina_lurida_genome_assembly,_chromosome:_2	AUGUSTUS	stop_codon	106128408	106128410	.	+	0	ID=g12611.t2.stop1;Parent=g12611.t2;
OX101753.1_Tachina_lurida_genome_assembly,_chromosome:_2	AUGUSTUS	gene	106130920	106132455	.	-	.	ID=g12612;
OX101753.1_Tachina_lurida_genome_assembly,_chromosome:_2	AUGUSTUS	mRNA	106130920	106132455	0.73	-	.	ID=g12612.t1;Parent=g12612;
OX101753.1_Tachina_lurida_genome_assembly,_chromosome:_2	AUGUSTUS	stop_codon	106130920	106130922	.	-	0	ID=g12612.t1.stop1;Parent=g12612.t1;
OX101753.1_Tachina_lurida_genome_assembly,_chromosome:_2	AUGUSTUS	CDS	106130920	106131034	0.76	-	1	ID=g12612.t1.CDS1;Parent=g12612.t1;
OX101753.1_Tachina_lurida_genome_assembly,_chromosome:_2	AUGUSTUS	exon	106130920	106131034	.	-	.	ID=g12612.t1.exon1;Parent=g12612.t1;
OX101753.1_Tachina_lurida_genome_assembly,_chromosome:_2	AUGUSTUS	intron	106131035	106131163	0.76	-	.	ID=g12612.t1.intron1;Parent=g12612.t1;
OX101753.1_Tachina_lurida_genome_assembly,_chromosome:_2	AUGUSTUS	CDS	106131164	106132455	0.73	-	0	ID=g12612.t1.CDS2;Parent=g12612.t1;
OX101753.1_Tachina_lurida_genome_assembly,_chromosome:_2	AUGUSTUS	exon	106131164	106132455	.	-	.	ID=g12612.t1.exon2;Parent=g12612.t1;
OX101753.1_Tachina_lurida_genome_assembly,_chromosome:_2	AUGUSTUS	start_codon	106132453	106132455	.	-	0	ID=g12612.t1.start1;Parent=g12612.t1;
OX101753.1_Tachina_lurida_genome_assembly,_chromosome:_2	AUGUSTUS	gene	106144469	106148465	.	-	.	ID=g12613;
OX101753.1_Tachina_lurida_genome_assembly,_chromosome:_2	AUGUSTUS	mRNA	106144469	106148465	0.62	-	.	ID=g12613.t1;Parent=g12613;
OX101753.1_Tachina_lurida_genome_assembly,_chromosome:_2	AUGUSTUS	stop_codon	106144469	106144471	.	-	0	ID=g12613.t1.stop1;Parent=g12613.t1;
OX101753.1_Tachina_lurida_genome_assembly,_chromosome:_2	AUGUSTUS	CDS	106144469	106145064	0.78	-	2	ID=g12613.t1.CDS1;Parent=g12613.t1;
OX101753.1_Tachina_lurida_genome_assembly,_chromosome:_2	AUGUSTUS	exon	106144469	106145064	.	-	.	ID=g12613.t1.exon1;Parent=g12613.t1;
OX101753.1_Tachina_lurida_genome_assembly,_chromosome:_2	AUGUSTUS	intron	106145065	106146973	0.66	-	.	ID=g12613.t1.intron1;Parent=g12613.t1;
OX101753.1_Tachina_lurida_genome_assembly,_chromosome:_2	AUGUSTUS	CDS	106146974	106147200	0.81	-	1	ID=g12613.t1.CDS2;Parent=g12613.t1;
OX101753.1_Tachina_lurida_genome_assembly,_chromosome:_2	AUGUSTUS	exon	106146974	106147200	.	-	.	ID=g12613.t1.exon2;Parent=g12613.t1;
OX101753.1_Tachina_lurida_genome_assembly,_chromosome:_2	AUGUSTUS	intron	106147201	106147273	1	-	.	ID=g12613.t1.intron2;Parent=g12613.t1;
OX101753.1_Tachina_lurida_genome_assembly,_chromosome:_2	AUGUSTUS	CDS	106147274	106148250	0.94	-	0	ID=g12613.t1.CDS3;Parent=g12613.t1;
OX101753.1_Tachina_lurida_genome_assembly,_chromosome:_2	AUGUSTUS	exon	106147274	106148250	.	-	.	ID=g12613.t1.exon3;Parent=g12613.t1;
OX101753.1_Tachina_lurida_genome_assembly,_chromosome:_2	AUGUSTUS	intron	106148251	106148315	0.94	-	.	ID=g12613.t1.intron3;Parent=g12613.t1;
OX101753.1_Tachina_lurida_genome_assembly,_chromosome:_2	AUGUSTUS	CDS	106148316	106148465	0.95	-	0	ID=g12613.t1.CDS4;Parent=g12613.t1;
OX101753.1_Tachina_lurida_genome_assembly,_chromosome:_2	AUGUSTUS	exon	106148316	106148465	.	-	.	ID=g12613.t1.exon4;Parent=g12613.t1;
OX101753.1_Tachina_lurida_genome_assembly,_chromosome:_2	AUGUSTUS	start_codon	106148463	106148465	.	-	0	ID=g12613.t1.start1;Parent=g12613.t1;
OX101753.1_Tachina_lurida_genome_assembly,_chromosome:_2	AUGUSTUS	gene	106213868	106228087	.	-	.	ID=g12614;
OX101753.1_Tachina_lurida_genome_assembly,_chromosome:_2	AUGUSTUS	mRNA	106213868	106228087	0.47	-	.	ID=g12614.t1;Parent=g12614;
OX101753.1_Tachina_lurida_genome_assembly,_chromosome:_2	AUGUSTUS	stop_codon	106213868	106213870	.	-	0	ID=g12614.t1.stop1;Parent=g12614.t1;
OX101753.1_Tachina_lurida_genome_assembly,_chromosome:_2	AUGUSTUS	CDS	106213868	106213986	0.96	-	2	ID=g12614.t1.CDS1;Parent=g12614.t1;
OX101753.1_Tachina_lurida_genome_assembly,_chromosome:_2	AUGUSTUS	exon	106213868	106213986	.	-	.	ID=g12614.t1.exon1;Parent=g12614.t1;
OX101753.1_Tachina_lurida_genome_assembly,_chromosome:_2	AUGUSTUS	intron	106213987	106226563	0.87	-	.	ID=g12614.t1.intron1;Parent=g12614.t1;
OX101753.1_Tachina_lurida_genome_assembly,_chromosome:_2	AUGUSTUS	CDS	106226564	106226752	0.89	-	2	ID=g12614.t1.CDS2;Parent=g12614.t1;
OX101753.1_Tachina_lurida_genome_assembly,_chromosome:_2	AUGUSTUS	exon	106226564	106226752	.	-	.	ID=g12614.t1.exon2;Parent=g12614.t1;
OX101753.1_Tachina_lurida_genome_assembly,_chromosome:_2	AUGUSTUS	intron	106226753	106227225	1	-	.	ID=g12614.t1.intron2;Parent=g12614.t1;
OX101753.1_Tachina_lurida_genome_assembly,_chromosome:_2	AUGUSTUS	CDS	106227226	106227793	0.56	-	0	ID=g12614.t1.CDS3;Parent=g12614.t1;
OX101753.1_Tachina_lurida_genome_assembly,_chromosome:_2	AUGUSTUS	exon	106227226	106227793	.	-	.	ID=g12614.t1.exon3;Parent=g12614.t1;
OX101753.1_Tachina_lurida_genome_assembly,_chromosome:_2	AUGUSTUS	intron	106227794	106228030	0.54	-	.	ID=g12614.t1.intron3;Parent=g12614.t1;
OX101753.1_Tachina_lurida_genome_assembly,_chromosome:_2	AUGUSTUS	CDS	106228031	106228087	0.65	-	0	ID=g12614.t1.CDS4;Parent=g12614.t1;
OX101753.1_Tachina_lurida_genome_assembly,_chromosome:_2	AUGUSTUS	exon	106228031	106228087	.	-	.	ID=g12614.t1.exon4;Parent=g12614.t1;
OX101753.1_Tachina_lurida_genome_assembly,_chromosome:_2	AUGUSTUS	start_codon	106228085	106228087	.	-	0	ID=g12614.t1.start1;Parent=g12614.t1;
OX101753.1_Tachina_lurida_genome_assembly,_chromosome:_2	AUGUSTUS	gene	106228420	106229778	.	-	.	ID=g12615;
OX101753.1_Tachina_lurida_genome_assembly,_chromosome:_2	AUGUSTUS	mRNA	106228420	106229778	0.44	-	.	ID=g12615.t1;Parent=g12615;
OX101753.1_Tachina_lurida_genome_assembly,_chromosome:_2	AUGUSTUS	stop_codon	106228420	106228422	.	-	0	ID=g12615.t1.stop1;Parent=g12615.t1;
OX101753.1_Tachina_lurida_genome_assembly,_chromosome:_2	AUGUSTUS	CDS	106228420	106228473	1	-	0	ID=g12615.t1.CDS1;Parent=g12615.t1;
OX101753.1_Tachina_lurida_genome_assembly,_chromosome:_2	AUGUSTUS	exon	106228420	106228473	.	-	.	ID=g12615.t1.exon1;Parent=g12615.t1;
OX101753.1_Tachina_lurida_genome_assembly,_chromosome:_2	AUGUSTUS	intron	106228474	106228540	0.86	-	.	ID=g12615.t1.intron1;Parent=g12615.t1;
OX101753.1_Tachina_lurida_genome_assembly,_chromosome:_2	AUGUSTUS	CDS	106228541	106228929	0.45	-	2	ID=g12615.t1.CDS2;Parent=g12615.t1;
OX101753.1_Tachina_lurida_genome_assembly,_chromosome:_2	AUGUSTUS	exon	106228541	106228929	.	-	.	ID=g12615.t1.exon2;Parent=g12615.t1;
OX101753.1_Tachina_lurida_genome_assembly,_chromosome:_2	AUGUSTUS	intron	106228930	106228985	0.51	-	.	ID=g12615.t1.intron2;Parent=g12615.t1;
OX101753.1_Tachina_lurida_genome_assembly,_chromosome:_2	AUGUSTUS	CDS	106228986	106229778	0.51	-	0	ID=g12615.t1.CDS3;Parent=g12615.t1;
OX101753.1_Tachina_lurida_genome_assembly,_chromosome:_2	AUGUSTUS	exon	106228986	106229778	.	-	.	ID=g12615.t1.exon3;Parent=g12615.t1;
OX101753.1_Tachina_lurida_genome_assembly,_chromosome:_2	AUGUSTUS	start_codon	106229776	106229778	.	-	0	ID=g12615.t1.start1;Parent=g12615.t1;
OX101753.1_Tachina_lurida_genome_assembly,_chromosome:_2	AUGUSTUS	gene	106232142	106233467	.	+	.	ID=g12616;
OX101753.1_Tachina_lurida_genome_assembly,_chromosome:_2	AUGUSTUS	mRNA	106232142	106233467	1	+	.	ID=g12616.t1;Parent=g12616;
OX101753.1_Tachina_lurida_genome_assembly,_chromosome:_2	AUGUSTUS	start_codon	106232142	106232144	.	+	0	ID=g12616.t1.start1;Parent=g12616.t1;
OX101753.1_Tachina_lurida_genome_assembly,_chromosome:_2	AUGUSTUS	CDS	106232142	106232714	1	+	0	ID=g12616.t1.CDS1;Parent=g12616.t1;
OX101753.1_Tachina_lurida_genome_assembly,_chromosome:_2	AUGUSTUS	exon	106232142	106232714	.	+	.	ID=g12616.t1.exon1;Parent=g12616.t1;
OX101753.1_Tachina_lurida_genome_assembly,_chromosome:_2	AUGUSTUS	intron	106232715	106232765	1	+	.	ID=g12616.t1.intron1;Parent=g12616.t1;
OX101753.1_Tachina_lurida_genome_assembly,_chromosome:_2	AUGUSTUS	CDS	106232766	106233467	1	+	0	ID=g12616.t1.CDS2;Parent=g12616.t1;
OX101753.1_Tachina_lurida_genome_assembly,_chromosome:_2	AUGUSTUS	exon	106232766	106233467	.	+	.	ID=g12616.t1.exon2;Parent=g12616.t1;
OX101753.1_Tachina_lurida_genome_assembly,_chromosome:_2	AUGUSTUS	stop_codon	106233465	106233467	.	+	0	ID=g12616.t1.stop1;Parent=g12616.t1;
OX101753.1_Tachina_lurida_genome_assembly,_chromosome:_2	AUGUSTUS	gene	106251243	106252769	.	+	.	ID=g12617;
OX101753.1_Tachina_lurida_genome_assembly,_chromosome:_2	AUGUSTUS	mRNA	106251243	106252769	1	+	.	ID=g12617.t1;Parent=g12617;
OX101753.1_Tachina_lurida_genome_assembly,_chromosome:_2	AUGUSTUS	start_codon	106251243	106251245	.	+	0	ID=g12617.t1.start1;Parent=g12617.t1;
OX101753.1_Tachina_lurida_genome_assembly,_chromosome:_2	AUGUSTUS	CDS	106251243	106251358	1	+	0	ID=g12617.t1.CDS1;Parent=g12617.t1;
OX101753.1_Tachina_lurida_genome_assembly,_chromosome:_2	AUGUSTUS	exon	106251243	106251358	.	+	.	ID=g12617.t1.exon1;Parent=g12617.t1;
OX101753.1_Tachina_lurida_genome_assembly,_chromosome:_2	AUGUSTUS	intron	106251359	106251409	1	+	.	ID=g12617.t1.intron1;Parent=g12617.t1;
OX101753.1_Tachina_lurida_genome_assembly,_chromosome:_2	AUGUSTUS	CDS	106251410	106251851	1	+	1	ID=g12617.t1.CDS2;Parent=g12617.t1;
OX101753.1_Tachina_lurida_genome_assembly,_chromosome:_2	AUGUSTUS	exon	106251410	106251851	.	+	.	ID=g12617.t1.exon2;Parent=g12617.t1;
OX101753.1_Tachina_lurida_genome_assembly,_chromosome:_2	AUGUSTUS	intron	106251852	106251924	1	+	.	ID=g12617.t1.intron2;Parent=g12617.t1;
OX101753.1_Tachina_lurida_genome_assembly,_chromosome:_2	AUGUSTUS	CDS	106251925	106252069	1	+	0	ID=g12617.t1.CDS3;Parent=g12617.t1;
OX101753.1_Tachina_lurida_genome_assembly,_chromosome:_2	AUGUSTUS	exon	106251925	106252069	.	+	.	ID=g12617.t1.exon3;Parent=g12617.t1;
OX101753.1_Tachina_lurida_genome_assembly,_chromosome:_2	AUGUSTUS	intron	106252070	106252398	1	+	.	ID=g12617.t1.intron3;Parent=g12617.t1;
OX101753.1_Tachina_lurida_genome_assembly,_chromosome:_2	AUGUSTUS	CDS	106252399	106252769	1	+	2	ID=g12617.t1.CDS4;Parent=g12617.t1;
OX101753.1_Tachina_lurida_genome_assembly,_chromosome:_2	AUGUSTUS	exon	106252399	106252769	.	+	.	ID=g12617.t1.exon4;Parent=g12617.t1;
OX101753.1_Tachina_lurida_genome_assembly,_chromosome:_2	AUGUSTUS	stop_codon	106252767	106252769	.	+	0	ID=g12617.t1.stop1;Parent=g12617.t1;
OX101753.1_Tachina_lurida_genome_assembly,_chromosome:_2	AUGUSTUS	mRNA	106251243	106252769	0.53	+	.	ID=g12617.t2;Parent=g12617;
OX101753.1_Tachina_lurida_genome_assembly,_chromosome:_2	AUGUSTUS	start_codon	106251243	106251245	.	+	0	ID=g12617.t2.start1;Parent=g12617.t2;
OX101753.1_Tachina_lurida_genome_assembly,_chromosome:_2	AUGUSTUS	CDS	106251243	106251358	1	+	0	ID=g12617.t2.CDS1;Parent=g12617.t2;
OX101753.1_Tachina_lurida_genome_assembly,_chromosome:_2	AUGUSTUS	exon	106251243	106251358	.	+	.	ID=g12617.t2.exon1;Parent=g12617.t2;
OX101753.1_Tachina_lurida_genome_assembly,_chromosome:_2	AUGUSTUS	intron	106251359	106251409	1	+	.	ID=g12617.t2.intron1;Parent=g12617.t2;
OX101753.1_Tachina_lurida_genome_assembly,_chromosome:_2	AUGUSTUS	CDS	106251410	106251851	1	+	1	ID=g12617.t2.CDS2;Parent=g12617.t2;
OX101753.1_Tachina_lurida_genome_assembly,_chromosome:_2	AUGUSTUS	exon	106251410	106251851	.	+	.	ID=g12617.t2.exon2;Parent=g12617.t2;
OX101753.1_Tachina_lurida_genome_assembly,_chromosome:_2	AUGUSTUS	intron	106251852	106251924	1	+	.	ID=g12617.t2.intron2;Parent=g12617.t2;
OX101753.1_Tachina_lurida_genome_assembly,_chromosome:_2	AUGUSTUS	CDS	106251925	106252069	1	+	0	ID=g12617.t2.CDS3;Parent=g12617.t2;
OX101753.1_Tachina_lurida_genome_assembly,_chromosome:_2	AUGUSTUS	exon	106251925	106252069	.	+	.	ID=g12617.t2.exon3;Parent=g12617.t2;
OX101753.1_Tachina_lurida_genome_assembly,_chromosome:_2	AUGUSTUS	intron	106252070	106252398	1	+	.	ID=g12617.t2.intron3;Parent=g12617.t2;
OX101753.1_Tachina_lurida_genome_assembly,_chromosome:_2	AUGUSTUS	CDS	106252399	106252488	0.73	+	2	ID=g12617.t2.CDS4;Parent=g12617.t2;
OX101753.1_Tachina_lurida_genome_assembly,_chromosome:_2	AUGUSTUS	exon	106252399	106252488	.	+	.	ID=g12617.t2.exon4;Parent=g12617.t2;
OX101753.1_Tachina_lurida_genome_assembly,_chromosome:_2	AUGUSTUS	intron	106252489	106252710	0.53	+	.	ID=g12617.t2.intron4;Parent=g12617.t2;
OX101753.1_Tachina_lurida_genome_assembly,_chromosome:_2	AUGUSTUS	CDS	106252711	106252769	0.53	+	2	ID=g12617.t2.CDS5;Parent=g12617.t2;
OX101753.1_Tachina_lurida_genome_assembly,_chromosome:_2	AUGUSTUS	exon	106252711	106252769	.	+	.	ID=g12617.t2.exon5;Parent=g12617.t2;
OX101753.1_Tachina_lurida_genome_assembly,_chromosome:_2	AUGUSTUS	stop_codon	106252767	106252769	.	+	0	ID=g12617.t2.stop1;Parent=g12617.t2;
OX101753.1_Tachina_lurida_genome_assembly,_chromosome:_2	AUGUSTUS	gene	106253016	106253870	.	-	.	ID=g12618;
OX101753.1_Tachina_lurida_genome_assembly,_chromosome:_2	AUGUSTUS	mRNA	106253016	106253870	0.97	-	.	ID=g12618.t1;Parent=g12618;
OX101753.1_Tachina_lurida_genome_assembly,_chromosome:_2	AUGUSTUS	stop_codon	106253016	106253018	.	-	0	ID=g12618.t1.stop1;Parent=g12618.t1;
OX101753.1_Tachina_lurida_genome_assembly,_chromosome:_2	AUGUSTUS	CDS	106253016	106253246	0.97	-	0	ID=g12618.t1.CDS1;Parent=g12618.t1;
OX101753.1_Tachina_lurida_genome_assembly,_chromosome:_2	AUGUSTUS	exon	106253016	106253246	.	-	.	ID=g12618.t1.exon1;Parent=g12618.t1;
OX101753.1_Tachina_lurida_genome_assembly,_chromosome:_2	AUGUSTUS	intron	106253247	106253300	0.97	-	.	ID=g12618.t1.intron1;Parent=g12618.t1;
OX101753.1_Tachina_lurida_genome_assembly,_chromosome:_2	AUGUSTUS	CDS	106253301	106253543	0.97	-	0	ID=g12618.t1.CDS2;Parent=g12618.t1;
OX101753.1_Tachina_lurida_genome_assembly,_chromosome:_2	AUGUSTUS	exon	106253301	106253543	.	-	.	ID=g12618.t1.exon2;Parent=g12618.t1;
OX101753.1_Tachina_lurida_genome_assembly,_chromosome:_2	AUGUSTUS	intron	106253544	106253596	1	-	.	ID=g12618.t1.intron2;Parent=g12618.t1;
OX101753.1_Tachina_lurida_genome_assembly,_chromosome:_2	AUGUSTUS	CDS	106253597	106253783	1	-	1	ID=g12618.t1.CDS3;Parent=g12618.t1;
OX101753.1_Tachina_lurida_genome_assembly,_chromosome:_2	AUGUSTUS	exon	106253597	106253783	.	-	.	ID=g12618.t1.exon3;Parent=g12618.t1;
OX101753.1_Tachina_lurida_genome_assembly,_chromosome:_2	AUGUSTUS	intron	106253784	106253847	1	-	.	ID=g12618.t1.intron3;Parent=g12618.t1;
OX101753.1_Tachina_lurida_genome_assembly,_chromosome:_2	AUGUSTUS	CDS	106253848	106253870	1	-	0	ID=g12618.t1.CDS4;Parent=g12618.t1;
OX101753.1_Tachina_lurida_genome_assembly,_chromosome:_2	AUGUSTUS	exon	106253848	106253870	.	-	.	ID=g12618.t1.exon4;Parent=g12618.t1;
OX101753.1_Tachina_lurida_genome_assembly,_chromosome:_2	AUGUSTUS	start_codon	106253868	106253870	.	-	0	ID=g12618.t1.start1;Parent=g12618.t1;
OX101753.1_Tachina_lurida_genome_assembly,_chromosome:_2	AUGUSTUS	mRNA	106253016	106253870	0.65	-	.	ID=g12618.t2;Parent=g12618;
OX101753.1_Tachina_lurida_genome_assembly,_chromosome:_2	AUGUSTUS	stop_codon	106253016	106253018	.	-	0	ID=g12618.t2.stop1;Parent=g12618.t2;
OX101753.1_Tachina_lurida_genome_assembly,_chromosome:_2	AUGUSTUS	CDS	106253016	106253123	0.65	-	0	ID=g12618.t2.CDS1;Parent=g12618.t2;
OX101753.1_Tachina_lurida_genome_assembly,_chromosome:_2	AUGUSTUS	exon	106253016	106253123	.	-	.	ID=g12618.t2.exon1;Parent=g12618.t2;
OX101753.1_Tachina_lurida_genome_assembly,_chromosome:_2	AUGUSTUS	intron	106253124	106253291	0.65	-	.	ID=g12618.t2.intron1;Parent=g12618.t2;
OX101753.1_Tachina_lurida_genome_assembly,_chromosome:_2	AUGUSTUS	CDS	106253292	106253543	0.76	-	0	ID=g12618.t2.CDS2;Parent=g12618.t2;
OX101753.1_Tachina_lurida_genome_assembly,_chromosome:_2	AUGUSTUS	exon	106253292	106253543	.	-	.	ID=g12618.t2.exon2;Parent=g12618.t2;
OX101753.1_Tachina_lurida_genome_assembly,_chromosome:_2	AUGUSTUS	intron	106253544	106253596	1	-	.	ID=g12618.t2.intron2;Parent=g12618.t2;
OX101753.1_Tachina_lurida_genome_assembly,_chromosome:_2	AUGUSTUS	CDS	106253597	106253783	1	-	1	ID=g12618.t2.CDS3;Parent=g12618.t2;
OX101753.1_Tachina_lurida_genome_assembly,_chromosome:_2	AUGUSTUS	exon	106253597	106253783	.	-	.	ID=g12618.t2.exon3;Parent=g12618.t2;
OX101753.1_Tachina_lurida_genome_assembly,_chromosome:_2	AUGUSTUS	intron	106253784	106253847	1	-	.	ID=g12618.t2.intron3;Parent=g12618.t2;
OX101753.1_Tachina_lurida_genome_assembly,_chromosome:_2	AUGUSTUS	CDS	106253848	106253870	1	-	0	ID=g12618.t2.CDS4;Parent=g12618.t2;
OX101753.1_Tachina_lurida_genome_assembly,_chromosome:_2	AUGUSTUS	exon	106253848	106253870	.	-	.	ID=g12618.t2.exon4;Parent=g12618.t2;
OX101753.1_Tachina_lurida_genome_assembly,_chromosome:_2	AUGUSTUS	start_codon	106253868	106253870	.	-	0	ID=g12618.t2.start1;Parent=g12618.t2;
OX101753.1_Tachina_lurida_genome_assembly,_chromosome:_2	AUGUSTUS	gene	106256349	106257532	.	+	.	ID=g12619;
OX101753.1_Tachina_lurida_genome_assembly,_chromosome:_2	AUGUSTUS	mRNA	106256349	106257532	1	+	.	ID=g12619.t1;Parent=g12619;
OX101753.1_Tachina_lurida_genome_assembly,_chromosome:_2	AUGUSTUS	start_codon	106256349	106256351	.	+	0	ID=g12619.t1.start1;Parent=g12619.t1;
OX101753.1_Tachina_lurida_genome_assembly,_chromosome:_2	AUGUSTUS	CDS	106256349	106256619	1	+	0	ID=g12619.t1.CDS1;Parent=g12619.t1;
OX101753.1_Tachina_lurida_genome_assembly,_chromosome:_2	AUGUSTUS	exon	106256349	106256619	.	+	.	ID=g12619.t1.exon1;Parent=g12619.t1;
OX101753.1_Tachina_lurida_genome_assembly,_chromosome:_2	AUGUSTUS	intron	106256620	106257128	1	+	.	ID=g12619.t1.intron1;Parent=g12619.t1;
OX101753.1_Tachina_lurida_genome_assembly,_chromosome:_2	AUGUSTUS	CDS	106257129	106257532	1	+	2	ID=g12619.t1.CDS2;Parent=g12619.t1;
OX101753.1_Tachina_lurida_genome_assembly,_chromosome:_2	AUGUSTUS	exon	106257129	106257532	.	+	.	ID=g12619.t1.exon2;Parent=g12619.t1;
OX101753.1_Tachina_lurida_genome_assembly,_chromosome:_2	AUGUSTUS	stop_codon	106257530	106257532	.	+	0	ID=g12619.t1.stop1;Parent=g12619.t1;
OX101753.1_Tachina_lurida_genome_assembly,_chromosome:_2	AUGUSTUS	mRNA	106256349	106257532	0.53	+	.	ID=g12619.t2;Parent=g12619;
OX101753.1_Tachina_lurida_genome_assembly,_chromosome:_2	AUGUSTUS	start_codon	106256349	106256351	.	+	0	ID=g12619.t2.start1;Parent=g12619.t2;
OX101753.1_Tachina_lurida_genome_assembly,_chromosome:_2	AUGUSTUS	CDS	106256349	106256619	0.74	+	0	ID=g12619.t2.CDS1;Parent=g12619.t2;
OX101753.1_Tachina_lurida_genome_assembly,_chromosome:_2	AUGUSTUS	exon	106256349	106256619	.	+	.	ID=g12619.t2.exon1;Parent=g12619.t2;
OX101753.1_Tachina_lurida_genome_assembly,_chromosome:_2	AUGUSTUS	intron	106256620	106256801	0.65	+	.	ID=g12619.t2.intron1;Parent=g12619.t2;
OX101753.1_Tachina_lurida_genome_assembly,_chromosome:_2	AUGUSTUS	CDS	106256802	106257532	0.53	+	2	ID=g12619.t2.CDS2;Parent=g12619.t2;
OX101753.1_Tachina_lurida_genome_assembly,_chromosome:_2	AUGUSTUS	exon	106256802	106257532	.	+	.	ID=g12619.t2.exon2;Parent=g12619.t2;
OX101753.1_Tachina_lurida_genome_assembly,_chromosome:_2	AUGUSTUS	stop_codon	106257530	106257532	.	+	0	ID=g12619.t2.stop1;Parent=g12619.t2;
OX101753.1_Tachina_lurida_genome_assembly,_chromosome:_2	AUGUSTUS	gene	106289435	106290010	.	+	.	ID=g12620;
OX101753.1_Tachina_lurida_genome_assembly,_chromosome:_2	AUGUSTUS	mRNA	106289435	106290010	1	+	.	ID=g12620.t1;Parent=g12620;
OX101753.1_Tachina_lurida_genome_assembly,_chromosome:_2	AUGUSTUS	start_codon	106289435	106289437	.	+	0	ID=g12620.t1.start1;Parent=g12620.t1;
OX101753.1_Tachina_lurida_genome_assembly,_chromosome:_2	AUGUSTUS	CDS	106289435	106289710	1	+	0	ID=g12620.t1.CDS1;Parent=g12620.t1;
OX101753.1_Tachina_lurida_genome_assembly,_chromosome:_2	AUGUSTUS	exon	106289435	106289710	.	+	.	ID=g12620.t1.exon1;Parent=g12620.t1;
OX101753.1_Tachina_lurida_genome_assembly,_chromosome:_2	AUGUSTUS	intron	106289711	106289782	1	+	.	ID=g12620.t1.intron1;Parent=g12620.t1;
OX101753.1_Tachina_lurida_genome_assembly,_chromosome:_2	AUGUSTUS	CDS	106289783	106290010	1	+	0	ID=g12620.t1.CDS2;Parent=g12620.t1;
OX101753.1_Tachina_lurida_genome_assembly,_chromosome:_2	AUGUSTUS	exon	106289783	106290010	.	+	.	ID=g12620.t1.exon2;Parent=g12620.t1;
OX101753.1_Tachina_lurida_genome_assembly,_chromosome:_2	AUGUSTUS	stop_codon	106290008	106290010	.	+	0	ID=g12620.t1.stop1;Parent=g12620.t1;
OX101753.1_Tachina_lurida_genome_assembly,_chromosome:_2	AUGUSTUS	gene	106308017	106308451	.	-	.	ID=g12621;
OX101753.1_Tachina_lurida_genome_assembly,_chromosome:_2	AUGUSTUS	mRNA	106308017	106308451	0.85	-	.	ID=g12621.t1;Parent=g12621;
OX101753.1_Tachina_lurida_genome_assembly,_chromosome:_2	AUGUSTUS	stop_codon	106308017	106308019	.	-	0	ID=g12621.t1.stop1;Parent=g12621.t1;
OX101753.1_Tachina_lurida_genome_assembly,_chromosome:_2	AUGUSTUS	CDS	106308017	106308451	0.85	-	0	ID=g12621.t1.CDS1;Parent=g12621.t1;
OX101753.1_Tachina_lurida_genome_assembly,_chromosome:_2	AUGUSTUS	exon	106308017	106308451	.	-	.	ID=g12621.t1.exon1;Parent=g12621.t1;
OX101753.1_Tachina_lurida_genome_assembly,_chromosome:_2	AUGUSTUS	start_codon	106308449	106308451	.	-	0	ID=g12621.t1.start1;Parent=g12621.t1;
OX101753.1_Tachina_lurida_genome_assembly,_chromosome:_2	AUGUSTUS	gene	106349038	106350090	.	-	.	ID=g12622;
OX101753.1_Tachina_lurida_genome_assembly,_chromosome:_2	AUGUSTUS	mRNA	106349038	106350090	0.33	-	.	ID=g12622.t1;Parent=g12622;
OX101753.1_Tachina_lurida_genome_assembly,_chromosome:_2	AUGUSTUS	stop_codon	106349038	106349040	.	-	0	ID=g12622.t1.stop1;Parent=g12622.t1;
OX101753.1_Tachina_lurida_genome_assembly,_chromosome:_2	AUGUSTUS	CDS	106349038	106349543	0.51	-	2	ID=g12622.t1.CDS1;Parent=g12622.t1;
OX101753.1_Tachina_lurida_genome_assembly,_chromosome:_2	AUGUSTUS	exon	106349038	106349543	.	-	.	ID=g12622.t1.exon1;Parent=g12622.t1;
OX101753.1_Tachina_lurida_genome_assembly,_chromosome:_2	AUGUSTUS	intron	106349544	106349615	0.48	-	.	ID=g12622.t1.intron1;Parent=g12622.t1;
OX101753.1_Tachina_lurida_genome_assembly,_chromosome:_2	AUGUSTUS	CDS	106349616	106349879	0.33	-	2	ID=g12622.t1.CDS2;Parent=g12622.t1;
OX101753.1_Tachina_lurida_genome_assembly,_chromosome:_2	AUGUSTUS	exon	106349616	106349879	.	-	.	ID=g12622.t1.exon2;Parent=g12622.t1;
OX101753.1_Tachina_lurida_genome_assembly,_chromosome:_2	AUGUSTUS	intron	106349880	106349975	0.71	-	.	ID=g12622.t1.intron2;Parent=g12622.t1;
OX101753.1_Tachina_lurida_genome_assembly,_chromosome:_2	AUGUSTUS	CDS	106349976	106350090	1	-	0	ID=g12622.t1.CDS3;Parent=g12622.t1;
OX101753.1_Tachina_lurida_genome_assembly,_chromosome:_2	AUGUSTUS	exon	106349976	106350090	.	-	.	ID=g12622.t1.exon3;Parent=g12622.t1;
OX101753.1_Tachina_lurida_genome_assembly,_chromosome:_2	AUGUSTUS	start_codon	106350088	106350090	.	-	0	ID=g12622.t1.start1;Parent=g12622.t1;
OX101753.1_Tachina_lurida_genome_assembly,_chromosome:_2	AUGUSTUS	gene	106353187	106353450	.	-	.	ID=g12623;
OX101753.1_Tachina_lurida_genome_assembly,_chromosome:_2	AUGUSTUS	mRNA	106353187	106353450	0.88	-	.	ID=g12623.t1;Parent=g12623;
OX101753.1_Tachina_lurida_genome_assembly,_chromosome:_2	AUGUSTUS	stop_codon	106353187	106353189	.	-	0	ID=g12623.t1.stop1;Parent=g12623.t1;
OX101753.1_Tachina_lurida_genome_assembly,_chromosome:_2	AUGUSTUS	CDS	106353187	106353450	0.88	-	0	ID=g12623.t1.CDS1;Parent=g12623.t1;
OX101753.1_Tachina_lurida_genome_assembly,_chromosome:_2	AUGUSTUS	exon	106353187	106353450	.	-	.	ID=g12623.t1.exon1;Parent=g12623.t1;
OX101753.1_Tachina_lurida_genome_assembly,_chromosome:_2	AUGUSTUS	start_codon	106353448	106353450	.	-	0	ID=g12623.t1.start1;Parent=g12623.t1;
OX101753.1_Tachina_lurida_genome_assembly,_chromosome:_2	AUGUSTUS	gene	106358501	106363419	.	-	.	ID=g12624;
OX101753.1_Tachina_lurida_genome_assembly,_chromosome:_2	AUGUSTUS	mRNA	106358501	106363419	0.77	-	.	ID=g12624.t1;Parent=g12624;
OX101753.1_Tachina_lurida_genome_assembly,_chromosome:_2	AUGUSTUS	stop_codon	106358501	106358503	.	-	0	ID=g12624.t1.stop1;Parent=g12624.t1;
OX101753.1_Tachina_lurida_genome_assembly,_chromosome:_2	AUGUSTUS	CDS	106358501	106358539	0.99	-	0	ID=g12624.t1.CDS1;Parent=g12624.t1;
OX101753.1_Tachina_lurida_genome_assembly,_chromosome:_2	AUGUSTUS	exon	106358501	106358539	.	-	.	ID=g12624.t1.exon1;Parent=g12624.t1;
OX101753.1_Tachina_lurida_genome_assembly,_chromosome:_2	AUGUSTUS	intron	106358540	106358596	0.99	-	.	ID=g12624.t1.intron1;Parent=g12624.t1;
OX101753.1_Tachina_lurida_genome_assembly,_chromosome:_2	AUGUSTUS	CDS	106358597	106362348	0.77	-	2	ID=g12624.t1.CDS2;Parent=g12624.t1;
OX101753.1_Tachina_lurida_genome_assembly,_chromosome:_2	AUGUSTUS	exon	106358597	106362348	.	-	.	ID=g12624.t1.exon2;Parent=g12624.t1;
OX101753.1_Tachina_lurida_genome_assembly,_chromosome:_2	AUGUSTUS	intron	106362349	106362950	0.78	-	.	ID=g12624.t1.intron2;Parent=g12624.t1;
OX101753.1_Tachina_lurida_genome_assembly,_chromosome:_2	AUGUSTUS	CDS	106362951	106363419	1	-	0	ID=g12624.t1.CDS3;Parent=g12624.t1;
OX101753.1_Tachina_lurida_genome_assembly,_chromosome:_2	AUGUSTUS	exon	106362951	106363419	.	-	.	ID=g12624.t1.exon3;Parent=g12624.t1;
OX101753.1_Tachina_lurida_genome_assembly,_chromosome:_2	AUGUSTUS	start_codon	106363417	106363419	.	-	0	ID=g12624.t1.start1;Parent=g12624.t1;
OX101753.1_Tachina_lurida_genome_assembly,_chromosome:_2	AUGUSTUS	mRNA	106358501	106363419	0.79	-	.	ID=g12624.t2;Parent=g12624;
OX101753.1_Tachina_lurida_genome_assembly,_chromosome:_2	AUGUSTUS	stop_codon	106358501	106358503	.	-	0	ID=g12624.t2.stop1;Parent=g12624.t2;
OX101753.1_Tachina_lurida_genome_assembly,_chromosome:_2	AUGUSTUS	CDS	106358501	106358539	0.92	-	0	ID=g12624.t2.CDS1;Parent=g12624.t2;
OX101753.1_Tachina_lurida_genome_assembly,_chromosome:_2	AUGUSTUS	exon	106358501	106358539	.	-	.	ID=g12624.t2.exon1;Parent=g12624.t2;
OX101753.1_Tachina_lurida_genome_assembly,_chromosome:_2	AUGUSTUS	intron	106358540	106358596	0.92	-	.	ID=g12624.t2.intron1;Parent=g12624.t2;
OX101753.1_Tachina_lurida_genome_assembly,_chromosome:_2	AUGUSTUS	CDS	106358597	106362583	0.81	-	0	ID=g12624.t2.CDS2;Parent=g12624.t2;
OX101753.1_Tachina_lurida_genome_assembly,_chromosome:_2	AUGUSTUS	exon	106358597	106362583	.	-	.	ID=g12624.t2.exon2;Parent=g12624.t2;
OX101753.1_Tachina_lurida_genome_assembly,_chromosome:_2	AUGUSTUS	intron	106362584	106362831	0.89	-	.	ID=g12624.t2.intron2;Parent=g12624.t2;
OX101753.1_Tachina_lurida_genome_assembly,_chromosome:_2	AUGUSTUS	CDS	106362832	106363419	0.89	-	0	ID=g12624.t2.CDS3;Parent=g12624.t2;
OX101753.1_Tachina_lurida_genome_assembly,_chromosome:_2	AUGUSTUS	exon	106362832	106363419	.	-	.	ID=g12624.t2.exon3;Parent=g12624.t2;
OX101753.1_Tachina_lurida_genome_assembly,_chromosome:_2	AUGUSTUS	start_codon	106363417	106363419	.	-	0	ID=g12624.t2.start1;Parent=g12624.t2;
OX101753.1_Tachina_lurida_genome_assembly,_chromosome:_2	AUGUSTUS	mRNA	106358501	106363419	0.63	-	.	ID=g12624.t3;Parent=g12624;
OX101753.1_Tachina_lurida_genome_assembly,_chromosome:_2	AUGUSTUS	stop_codon	106358501	106358503	.	-	0	ID=g12624.t3.stop1;Parent=g12624.t3;
OX101753.1_Tachina_lurida_genome_assembly,_chromosome:_2	AUGUSTUS	CDS	106358501	106358569	0.66	-	0	ID=g12624.t3.CDS1;Parent=g12624.t3;
OX101753.1_Tachina_lurida_genome_assembly,_chromosome:_2	AUGUSTUS	exon	106358501	106358569	.	-	.	ID=g12624.t3.exon1;Parent=g12624.t3;
OX101753.1_Tachina_lurida_genome_assembly,_chromosome:_2	AUGUSTUS	intron	106358570	106362936	0.63	-	.	ID=g12624.t3.intron1;Parent=g12624.t3;
OX101753.1_Tachina_lurida_genome_assembly,_chromosome:_2	AUGUSTUS	CDS	106362937	106363419	0.7	-	0	ID=g12624.t3.CDS2;Parent=g12624.t3;
OX101753.1_Tachina_lurida_genome_assembly,_chromosome:_2	AUGUSTUS	exon	106362937	106363419	.	-	.	ID=g12624.t3.exon2;Parent=g12624.t3;
OX101753.1_Tachina_lurida_genome_assembly,_chromosome:_2	AUGUSTUS	start_codon	106363417	106363419	.	-	0	ID=g12624.t3.start1;Parent=g12624.t3;
OX101753.1_Tachina_lurida_genome_assembly,_chromosome:_2	AUGUSTUS	gene	106372688	106373164	.	+	.	ID=g12625;
OX101753.1_Tachina_lurida_genome_assembly,_chromosome:_2	AUGUSTUS	mRNA	106372688	106373164	0.99	+	.	ID=g12625.t1;Parent=g12625;
OX101753.1_Tachina_lurida_genome_assembly,_chromosome:_2	AUGUSTUS	start_codon	106372688	106372690	.	+	0	ID=g12625.t1.start1;Parent=g12625.t1;
OX101753.1_Tachina_lurida_genome_assembly,_chromosome:_2	AUGUSTUS	CDS	106372688	106373164	0.99	+	0	ID=g12625.t1.CDS1;Parent=g12625.t1;
OX101753.1_Tachina_lurida_genome_assembly,_chromosome:_2	AUGUSTUS	exon	106372688	106373164	.	+	.	ID=g12625.t1.exon1;Parent=g12625.t1;
OX101753.1_Tachina_lurida_genome_assembly,_chromosome:_2	AUGUSTUS	stop_codon	106373162	106373164	.	+	0	ID=g12625.t1.stop1;Parent=g12625.t1;
OX101753.1_Tachina_lurida_genome_assembly,_chromosome:_2	AUGUSTUS	gene	106377523	106378267	.	+	.	ID=g12626;
OX101753.1_Tachina_lurida_genome_assembly,_chromosome:_2	AUGUSTUS	mRNA	106377523	106378267	0.3	+	.	ID=g12626.t1;Parent=g12626;
OX101753.1_Tachina_lurida_genome_assembly,_chromosome:_2	AUGUSTUS	start_codon	106377523	106377525	.	+	0	ID=g12626.t1.start1;Parent=g12626.t1;
OX101753.1_Tachina_lurida_genome_assembly,_chromosome:_2	AUGUSTUS	CDS	106377523	106377724	0.42	+	0	ID=g12626.t1.CDS1;Parent=g12626.t1;
OX101753.1_Tachina_lurida_genome_assembly,_chromosome:_2	AUGUSTUS	exon	106377523	106377724	.	+	.	ID=g12626.t1.exon1;Parent=g12626.t1;
OX101753.1_Tachina_lurida_genome_assembly,_chromosome:_2	AUGUSTUS	intron	106377725	106377842	1	+	.	ID=g12626.t1.intron1;Parent=g12626.t1;
OX101753.1_Tachina_lurida_genome_assembly,_chromosome:_2	AUGUSTUS	CDS	106377843	106378267	0.61	+	2	ID=g12626.t1.CDS2;Parent=g12626.t1;
OX101753.1_Tachina_lurida_genome_assembly,_chromosome:_2	AUGUSTUS	exon	106377843	106378267	.	+	.	ID=g12626.t1.exon2;Parent=g12626.t1;
OX101753.1_Tachina_lurida_genome_assembly,_chromosome:_2	AUGUSTUS	stop_codon	106378265	106378267	.	+	0	ID=g12626.t1.stop1;Parent=g12626.t1;
OX101753.1_Tachina_lurida_genome_assembly,_chromosome:_2	AUGUSTUS	gene	106387601	106397030	.	+	.	ID=g12627;
OX101753.1_Tachina_lurida_genome_assembly,_chromosome:_2	AUGUSTUS	mRNA	106387601	106397030	0.28	+	.	ID=g12627.t1;Parent=g12627;
OX101753.1_Tachina_lurida_genome_assembly,_chromosome:_2	AUGUSTUS	start_codon	106387601	106387603	.	+	0	ID=g12627.t1.start1;Parent=g12627.t1;
OX101753.1_Tachina_lurida_genome_assembly,_chromosome:_2	AUGUSTUS	CDS	106387601	106387613	0.6	+	0	ID=g12627.t1.CDS1;Parent=g12627.t1;
OX101753.1_Tachina_lurida_genome_assembly,_chromosome:_2	AUGUSTUS	exon	106387601	106387613	.	+	.	ID=g12627.t1.exon1;Parent=g12627.t1;
OX101753.1_Tachina_lurida_genome_assembly,_chromosome:_2	AUGUSTUS	intron	106387614	106393934	0.6	+	.	ID=g12627.t1.intron1;Parent=g12627.t1;
OX101753.1_Tachina_lurida_genome_assembly,_chromosome:_2	AUGUSTUS	CDS	106393935	106394249	0.28	+	2	ID=g12627.t1.CDS2;Parent=g12627.t1;
OX101753.1_Tachina_lurida_genome_assembly,_chromosome:_2	AUGUSTUS	exon	106393935	106394249	.	+	.	ID=g12627.t1.exon2;Parent=g12627.t1;
OX101753.1_Tachina_lurida_genome_assembly,_chromosome:_2	AUGUSTUS	intron	106394250	106396178	0.49	+	.	ID=g12627.t1.intron2;Parent=g12627.t1;
OX101753.1_Tachina_lurida_genome_assembly,_chromosome:_2	AUGUSTUS	CDS	106396179	106396537	0.69	+	2	ID=g12627.t1.CDS3;Parent=g12627.t1;
OX101753.1_Tachina_lurida_genome_assembly,_chromosome:_2	AUGUSTUS	exon	106396179	106396537	.	+	.	ID=g12627.t1.exon3;Parent=g12627.t1;
OX101753.1_Tachina_lurida_genome_assembly,_chromosome:_2	AUGUSTUS	intron	106396538	106396769	0.69	+	.	ID=g12627.t1.intron3;Parent=g12627.t1;
OX101753.1_Tachina_lurida_genome_assembly,_chromosome:_2	AUGUSTUS	CDS	106396770	106397030	0.69	+	0	ID=g12627.t1.CDS4;Parent=g12627.t1;
OX101753.1_Tachina_lurida_genome_assembly,_chromosome:_2	AUGUSTUS	exon	106396770	106397030	.	+	.	ID=g12627.t1.exon4;Parent=g12627.t1;
OX101753.1_Tachina_lurida_genome_assembly,_chromosome:_2	AUGUSTUS	stop_codon	106397028	106397030	.	+	0	ID=g12627.t1.stop1;Parent=g12627.t1;
OX101753.1_Tachina_lurida_genome_assembly,_chromosome:_2	AUGUSTUS	gene	106414053	106415010	.	+	.	ID=g12628;
OX101753.1_Tachina_lurida_genome_assembly,_chromosome:_2	AUGUSTUS	mRNA	106414053	106415010	1	+	.	ID=g12628.t1;Parent=g12628;
OX101753.1_Tachina_lurida_genome_assembly,_chromosome:_2	AUGUSTUS	start_codon	106414053	106414055	.	+	0	ID=g12628.t1.start1;Parent=g12628.t1;
OX101753.1_Tachina_lurida_genome_assembly,_chromosome:_2	AUGUSTUS	CDS	106414053	106414379	1	+	0	ID=g12628.t1.CDS1;Parent=g12628.t1;
OX101753.1_Tachina_lurida_genome_assembly,_chromosome:_2	AUGUSTUS	exon	106414053	106414379	.	+	.	ID=g12628.t1.exon1;Parent=g12628.t1;
OX101753.1_Tachina_lurida_genome_assembly,_chromosome:_2	AUGUSTUS	intron	106414380	106414458	1	+	.	ID=g12628.t1.intron1;Parent=g12628.t1;
OX101753.1_Tachina_lurida_genome_assembly,_chromosome:_2	AUGUSTUS	CDS	106414459	106415010	1	+	0	ID=g12628.t1.CDS2;Parent=g12628.t1;
OX101753.1_Tachina_lurida_genome_assembly,_chromosome:_2	AUGUSTUS	exon	106414459	106415010	.	+	.	ID=g12628.t1.exon2;Parent=g12628.t1;
OX101753.1_Tachina_lurida_genome_assembly,_chromosome:_2	AUGUSTUS	stop_codon	106415008	106415010	.	+	0	ID=g12628.t1.stop1;Parent=g12628.t1;
OX101753.1_Tachina_lurida_genome_assembly,_chromosome:_2	GeneMark.hmm3	mRNA	106414143	106415010	.	+	.	ID=g12628.t2;Parent=g12628;
OX101753.1_Tachina_lurida_genome_assembly,_chromosome:_2	GeneMark.hmm3	start_codon	106414143	106414145	.	+	0	ID=g12628.t2.start1;Parent=g12628.t2;
OX101753.1_Tachina_lurida_genome_assembly,_chromosome:_2	GeneMark.hmm3	CDS	106414143	106414379	.	+	0	ID=g12628.t2.CDS1;Parent=g12628.t2;
OX101753.1_Tachina_lurida_genome_assembly,_chromosome:_2	GeneMark.hmm3	exon	106414143	106414379	0	+	.	ID=g12628.t2.exon1;Parent=g12628.t2;
OX101753.1_Tachina_lurida_genome_assembly,_chromosome:_2	GeneMark.hmm3	intron	106414380	106414458	.	+	0	ID=g12628.t2.intron1;Parent=g12628.t2;
OX101753.1_Tachina_lurida_genome_assembly,_chromosome:_2	GeneMark.hmm3	CDS	106414459	106415010	.	+	0	ID=g12628.t2.CDS2;Parent=g12628.t2;
OX101753.1_Tachina_lurida_genome_assembly,_chromosome:_2	GeneMark.hmm3	exon	106414459	106415010	0	+	.	ID=g12628.t2.exon2;Parent=g12628.t2;
OX101753.1_Tachina_lurida_genome_assembly,_chromosome:_2	GeneMark.hmm3	stop_codon	106415008	106415010	.	+	0	ID=g12628.t2.stop1;Parent=g12628.t2;
OX101753.1_Tachina_lurida_genome_assembly,_chromosome:_2	AUGUSTUS	gene	106439832	106444038	.	+	.	ID=g12629;
OX101753.1_Tachina_lurida_genome_assembly,_chromosome:_2	AUGUSTUS	mRNA	106439832	106444038	0.73	+	.	ID=g12629.t1;Parent=g12629;
OX101753.1_Tachina_lurida_genome_assembly,_chromosome:_2	AUGUSTUS	start_codon	106439832	106439834	.	+	0	ID=g12629.t1.start1;Parent=g12629.t1;
OX101753.1_Tachina_lurida_genome_assembly,_chromosome:_2	AUGUSTUS	CDS	106439832	106439928	1	+	0	ID=g12629.t1.CDS1;Parent=g12629.t1;
OX101753.1_Tachina_lurida_genome_assembly,_chromosome:_2	AUGUSTUS	exon	106439832	106439928	.	+	.	ID=g12629.t1.exon1;Parent=g12629.t1;
OX101753.1_Tachina_lurida_genome_assembly,_chromosome:_2	AUGUSTUS	intron	106439929	106441262	1	+	.	ID=g12629.t1.intron1;Parent=g12629.t1;
OX101753.1_Tachina_lurida_genome_assembly,_chromosome:_2	AUGUSTUS	CDS	106441263	106441384	1	+	2	ID=g12629.t1.CDS2;Parent=g12629.t1;
OX101753.1_Tachina_lurida_genome_assembly,_chromosome:_2	AUGUSTUS	exon	106441263	106441384	.	+	.	ID=g12629.t1.exon2;Parent=g12629.t1;
OX101753.1_Tachina_lurida_genome_assembly,_chromosome:_2	AUGUSTUS	intron	106441385	106442106	1	+	.	ID=g12629.t1.intron2;Parent=g12629.t1;
OX101753.1_Tachina_lurida_genome_assembly,_chromosome:_2	AUGUSTUS	CDS	106442107	106442313	1	+	0	ID=g12629.t1.CDS3;Parent=g12629.t1;
OX101753.1_Tachina_lurida_genome_assembly,_chromosome:_2	AUGUSTUS	exon	106442107	106442313	.	+	.	ID=g12629.t1.exon3;Parent=g12629.t1;
OX101753.1_Tachina_lurida_genome_assembly,_chromosome:_2	AUGUSTUS	intron	106442314	106442667	1	+	.	ID=g12629.t1.intron3;Parent=g12629.t1;
OX101753.1_Tachina_lurida_genome_assembly,_chromosome:_2	AUGUSTUS	CDS	106442668	106442944	1	+	0	ID=g12629.t1.CDS4;Parent=g12629.t1;
OX101753.1_Tachina_lurida_genome_assembly,_chromosome:_2	AUGUSTUS	exon	106442668	106442944	.	+	.	ID=g12629.t1.exon4;Parent=g12629.t1;
OX101753.1_Tachina_lurida_genome_assembly,_chromosome:_2	AUGUSTUS	intron	106442945	106443010	1	+	.	ID=g12629.t1.intron4;Parent=g12629.t1;
OX101753.1_Tachina_lurida_genome_assembly,_chromosome:_2	AUGUSTUS	CDS	106443011	106443021	1	+	2	ID=g12629.t1.CDS5;Parent=g12629.t1;
OX101753.1_Tachina_lurida_genome_assembly,_chromosome:_2	AUGUSTUS	exon	106443011	106443021	.	+	.	ID=g12629.t1.exon5;Parent=g12629.t1;
OX101753.1_Tachina_lurida_genome_assembly,_chromosome:_2	AUGUSTUS	intron	106443022	106443072	1	+	.	ID=g12629.t1.intron5;Parent=g12629.t1;
OX101753.1_Tachina_lurida_genome_assembly,_chromosome:_2	AUGUSTUS	CDS	106443073	106443232	1	+	0	ID=g12629.t1.CDS6;Parent=g12629.t1;
OX101753.1_Tachina_lurida_genome_assembly,_chromosome:_2	AUGUSTUS	exon	106443073	106443232	.	+	.	ID=g12629.t1.exon6;Parent=g12629.t1;
OX101753.1_Tachina_lurida_genome_assembly,_chromosome:_2	AUGUSTUS	intron	106443233	106443337	1	+	.	ID=g12629.t1.intron6;Parent=g12629.t1;
OX101753.1_Tachina_lurida_genome_assembly,_chromosome:_2	AUGUSTUS	CDS	106443338	106443462	0.9	+	2	ID=g12629.t1.CDS7;Parent=g12629.t1;
OX101753.1_Tachina_lurida_genome_assembly,_chromosome:_2	AUGUSTUS	exon	106443338	106443462	.	+	.	ID=g12629.t1.exon7;Parent=g12629.t1;
OX101753.1_Tachina_lurida_genome_assembly,_chromosome:_2	AUGUSTUS	intron	106443463	106444029	0.73	+	.	ID=g12629.t1.intron7;Parent=g12629.t1;
OX101753.1_Tachina_lurida_genome_assembly,_chromosome:_2	AUGUSTUS	CDS	106444030	106444038	0.74	+	0	ID=g12629.t1.CDS8;Parent=g12629.t1;
OX101753.1_Tachina_lurida_genome_assembly,_chromosome:_2	AUGUSTUS	exon	106444030	106444038	.	+	.	ID=g12629.t1.exon8;Parent=g12629.t1;
OX101753.1_Tachina_lurida_genome_assembly,_chromosome:_2	AUGUSTUS	stop_codon	106444036	106444038	.	+	0	ID=g12629.t1.stop1;Parent=g12629.t1;
OX101753.1_Tachina_lurida_genome_assembly,_chromosome:_2	AUGUSTUS	gene	106448683	106450679	.	+	.	ID=g12630;
OX101753.1_Tachina_lurida_genome_assembly,_chromosome:_2	AUGUSTUS	mRNA	106448683	106450679	1	+	.	ID=g12630.t1;Parent=g12630;
OX101753.1_Tachina_lurida_genome_assembly,_chromosome:_2	AUGUSTUS	start_codon	106448683	106448685	.	+	0	ID=g12630.t1.start1;Parent=g12630.t1;
OX101753.1_Tachina_lurida_genome_assembly,_chromosome:_2	AUGUSTUS	CDS	106448683	106450443	1	+	0	ID=g12630.t1.CDS1;Parent=g12630.t1;
OX101753.1_Tachina_lurida_genome_assembly,_chromosome:_2	AUGUSTUS	exon	106448683	106450443	.	+	.	ID=g12630.t1.exon1;Parent=g12630.t1;
OX101753.1_Tachina_lurida_genome_assembly,_chromosome:_2	AUGUSTUS	intron	106450444	106450508	1	+	.	ID=g12630.t1.intron1;Parent=g12630.t1;
OX101753.1_Tachina_lurida_genome_assembly,_chromosome:_2	AUGUSTUS	CDS	106450509	106450679	1	+	0	ID=g12630.t1.CDS2;Parent=g12630.t1;
OX101753.1_Tachina_lurida_genome_assembly,_chromosome:_2	AUGUSTUS	exon	106450509	106450679	.	+	.	ID=g12630.t1.exon2;Parent=g12630.t1;
OX101753.1_Tachina_lurida_genome_assembly,_chromosome:_2	AUGUSTUS	stop_codon	106450677	106450679	.	+	0	ID=g12630.t1.stop1;Parent=g12630.t1;
OX101753.1_Tachina_lurida_genome_assembly,_chromosome:_2	AUGUSTUS	gene	106554370	106555752	.	+	.	ID=g12631;
OX101753.1_Tachina_lurida_genome_assembly,_chromosome:_2	AUGUSTUS	mRNA	106554370	106555752	0.75	+	.	ID=g12631.t1;Parent=g12631;
OX101753.1_Tachina_lurida_genome_assembly,_chromosome:_2	AUGUSTUS	start_codon	106554370	106554372	.	+	0	ID=g12631.t1.start1;Parent=g12631.t1;
OX101753.1_Tachina_lurida_genome_assembly,_chromosome:_2	AUGUSTUS	CDS	106554370	106554570	1	+	0	ID=g12631.t1.CDS1;Parent=g12631.t1;
OX101753.1_Tachina_lurida_genome_assembly,_chromosome:_2	AUGUSTUS	exon	106554370	106554570	.	+	.	ID=g12631.t1.exon1;Parent=g12631.t1;
OX101753.1_Tachina_lurida_genome_assembly,_chromosome:_2	AUGUSTUS	intron	106554571	106555323	0.75	+	.	ID=g12631.t1.intron1;Parent=g12631.t1;
OX101753.1_Tachina_lurida_genome_assembly,_chromosome:_2	AUGUSTUS	CDS	106555324	106555752	0.75	+	0	ID=g12631.t1.CDS2;Parent=g12631.t1;
OX101753.1_Tachina_lurida_genome_assembly,_chromosome:_2	AUGUSTUS	exon	106555324	106555752	.	+	.	ID=g12631.t1.exon2;Parent=g12631.t1;
OX101753.1_Tachina_lurida_genome_assembly,_chromosome:_2	AUGUSTUS	stop_codon	106555750	106555752	.	+	0	ID=g12631.t1.stop1;Parent=g12631.t1;
OX101753.1_Tachina_lurida_genome_assembly,_chromosome:_2	AUGUSTUS	gene	106556070	106556555	.	+	.	ID=g12632;
OX101753.1_Tachina_lurida_genome_assembly,_chromosome:_2	AUGUSTUS	mRNA	106556070	106556555	1	+	.	ID=g12632.t1;Parent=g12632;
OX101753.1_Tachina_lurida_genome_assembly,_chromosome:_2	AUGUSTUS	start_codon	106556070	106556072	.	+	0	ID=g12632.t1.start1;Parent=g12632.t1;
OX101753.1_Tachina_lurida_genome_assembly,_chromosome:_2	AUGUSTUS	CDS	106556070	106556555	1	+	0	ID=g12632.t1.CDS1;Parent=g12632.t1;
OX101753.1_Tachina_lurida_genome_assembly,_chromosome:_2	AUGUSTUS	exon	106556070	106556555	.	+	.	ID=g12632.t1.exon1;Parent=g12632.t1;
OX101753.1_Tachina_lurida_genome_assembly,_chromosome:_2	AUGUSTUS	stop_codon	106556553	106556555	.	+	0	ID=g12632.t1.stop1;Parent=g12632.t1;
OX101753.1_Tachina_lurida_genome_assembly,_chromosome:_2	AUGUSTUS	gene	106556831	106558844	.	+	.	ID=g12633;
OX101753.1_Tachina_lurida_genome_assembly,_chromosome:_2	AUGUSTUS	mRNA	106556831	106558023	0.92	+	.	ID=g12633.t1;Parent=g12633;
OX101753.1_Tachina_lurida_genome_assembly,_chromosome:_2	AUGUSTUS	start_codon	106556831	106556833	.	+	0	ID=g12633.t1.start1;Parent=g12633.t1;
OX101753.1_Tachina_lurida_genome_assembly,_chromosome:_2	AUGUSTUS	CDS	106556831	106557871	0.98	+	0	ID=g12633.t1.CDS1;Parent=g12633.t1;
OX101753.1_Tachina_lurida_genome_assembly,_chromosome:_2	AUGUSTUS	exon	106556831	106557871	.	+	.	ID=g12633.t1.exon1;Parent=g12633.t1;
OX101753.1_Tachina_lurida_genome_assembly,_chromosome:_2	AUGUSTUS	intron	106557872	106558011	0.92	+	.	ID=g12633.t1.intron1;Parent=g12633.t1;
OX101753.1_Tachina_lurida_genome_assembly,_chromosome:_2	AUGUSTUS	CDS	106558012	106558023	0.92	+	0	ID=g12633.t1.CDS2;Parent=g12633.t1;
OX101753.1_Tachina_lurida_genome_assembly,_chromosome:_2	AUGUSTUS	exon	106558012	106558023	.	+	.	ID=g12633.t1.exon2;Parent=g12633.t1;
OX101753.1_Tachina_lurida_genome_assembly,_chromosome:_2	AUGUSTUS	stop_codon	106558021	106558023	.	+	0	ID=g12633.t1.stop1;Parent=g12633.t1;
OX101753.1_Tachina_lurida_genome_assembly,_chromosome:_2	AUGUSTUS	mRNA	106556831	106558844	0.82	+	.	ID=g12633.t2;Parent=g12633;
OX101753.1_Tachina_lurida_genome_assembly,_chromosome:_2	AUGUSTUS	start_codon	106556831	106556833	.	+	0	ID=g12633.t2.start1;Parent=g12633.t2;
OX101753.1_Tachina_lurida_genome_assembly,_chromosome:_2	AUGUSTUS	CDS	106556831	106558390	0.86	+	0	ID=g12633.t2.CDS1;Parent=g12633.t2;
OX101753.1_Tachina_lurida_genome_assembly,_chromosome:_2	AUGUSTUS	exon	106556831	106558390	.	+	.	ID=g12633.t2.exon1;Parent=g12633.t2;
OX101753.1_Tachina_lurida_genome_assembly,_chromosome:_2	AUGUSTUS	intron	106558391	106558640	0.82	+	.	ID=g12633.t2.intron1;Parent=g12633.t2;
OX101753.1_Tachina_lurida_genome_assembly,_chromosome:_2	AUGUSTUS	CDS	106558641	106558844	0.82	+	0	ID=g12633.t2.CDS2;Parent=g12633.t2;
OX101753.1_Tachina_lurida_genome_assembly,_chromosome:_2	AUGUSTUS	exon	106558641	106558844	.	+	.	ID=g12633.t2.exon2;Parent=g12633.t2;
OX101753.1_Tachina_lurida_genome_assembly,_chromosome:_2	AUGUSTUS	stop_codon	106558842	106558844	.	+	0	ID=g12633.t2.stop1;Parent=g12633.t2;
OX101753.1_Tachina_lurida_genome_assembly,_chromosome:_2	AUGUSTUS	gene	106633379	106634981	.	+	.	ID=g12634;
OX101753.1_Tachina_lurida_genome_assembly,_chromosome:_2	AUGUSTUS	mRNA	106633379	106634981	0.93	+	.	ID=g12634.t1;Parent=g12634;
OX101753.1_Tachina_lurida_genome_assembly,_chromosome:_2	AUGUSTUS	start_codon	106633379	106633381	.	+	0	ID=g12634.t1.start1;Parent=g12634.t1;
OX101753.1_Tachina_lurida_genome_assembly,_chromosome:_2	AUGUSTUS	CDS	106633379	106633710	1	+	0	ID=g12634.t1.CDS1;Parent=g12634.t1;
OX101753.1_Tachina_lurida_genome_assembly,_chromosome:_2	AUGUSTUS	exon	106633379	106633710	.	+	.	ID=g12634.t1.exon1;Parent=g12634.t1;
OX101753.1_Tachina_lurida_genome_assembly,_chromosome:_2	AUGUSTUS	intron	106633711	106634935	0.93	+	.	ID=g12634.t1.intron1;Parent=g12634.t1;
OX101753.1_Tachina_lurida_genome_assembly,_chromosome:_2	AUGUSTUS	CDS	106634936	106634981	0.93	+	1	ID=g12634.t1.CDS2;Parent=g12634.t1;
OX101753.1_Tachina_lurida_genome_assembly,_chromosome:_2	AUGUSTUS	exon	106634936	106634981	.	+	.	ID=g12634.t1.exon2;Parent=g12634.t1;
OX101753.1_Tachina_lurida_genome_assembly,_chromosome:_2	AUGUSTUS	stop_codon	106634979	106634981	.	+	0	ID=g12634.t1.stop1;Parent=g12634.t1;
OX101753.1_Tachina_lurida_genome_assembly,_chromosome:_2	AUGUSTUS	gene	106652466	106657478	.	+	.	ID=g12635;
OX101753.1_Tachina_lurida_genome_assembly,_chromosome:_2	AUGUSTUS	mRNA	106652466	106657478	0.34	+	.	ID=g12635.t1;Parent=g12635;
OX101753.1_Tachina_lurida_genome_assembly,_chromosome:_2	AUGUSTUS	start_codon	106652466	106652468	.	+	0	ID=g12635.t1.start1;Parent=g12635.t1;
OX101753.1_Tachina_lurida_genome_assembly,_chromosome:_2	AUGUSTUS	CDS	106652466	106652490	0.78	+	0	ID=g12635.t1.CDS1;Parent=g12635.t1;
OX101753.1_Tachina_lurida_genome_assembly,_chromosome:_2	AUGUSTUS	exon	106652466	106652490	.	+	.	ID=g12635.t1.exon1;Parent=g12635.t1;
OX101753.1_Tachina_lurida_genome_assembly,_chromosome:_2	AUGUSTUS	intron	106652491	106652557	0.69	+	.	ID=g12635.t1.intron1;Parent=g12635.t1;
OX101753.1_Tachina_lurida_genome_assembly,_chromosome:_2	AUGUSTUS	CDS	106652558	106652920	0.63	+	2	ID=g12635.t1.CDS2;Parent=g12635.t1;
OX101753.1_Tachina_lurida_genome_assembly,_chromosome:_2	AUGUSTUS	exon	106652558	106652920	.	+	.	ID=g12635.t1.exon2;Parent=g12635.t1;
OX101753.1_Tachina_lurida_genome_assembly,_chromosome:_2	AUGUSTUS	intron	106652921	106657401	0.51	+	.	ID=g12635.t1.intron2;Parent=g12635.t1;
OX101753.1_Tachina_lurida_genome_assembly,_chromosome:_2	AUGUSTUS	CDS	106657402	106657478	0.54	+	2	ID=g12635.t1.CDS3;Parent=g12635.t1;
OX101753.1_Tachina_lurida_genome_assembly,_chromosome:_2	AUGUSTUS	exon	106657402	106657478	.	+	.	ID=g12635.t1.exon3;Parent=g12635.t1;
OX101753.1_Tachina_lurida_genome_assembly,_chromosome:_2	AUGUSTUS	stop_codon	106657476	106657478	.	+	0	ID=g12635.t1.stop1;Parent=g12635.t1;
OX101753.1_Tachina_lurida_genome_assembly,_chromosome:_2	AUGUSTUS	gene	106659601	106661217	.	-	.	ID=g12636;
OX101753.1_Tachina_lurida_genome_assembly,_chromosome:_2	AUGUSTUS	mRNA	106659601	106661217	1	-	.	ID=g12636.t1;Parent=g12636;
OX101753.1_Tachina_lurida_genome_assembly,_chromosome:_2	AUGUSTUS	stop_codon	106659601	106659603	.	-	0	ID=g12636.t1.stop1;Parent=g12636.t1;
OX101753.1_Tachina_lurida_genome_assembly,_chromosome:_2	AUGUSTUS	CDS	106659601	106661217	1	-	0	ID=g12636.t1.CDS1;Parent=g12636.t1;
OX101753.1_Tachina_lurida_genome_assembly,_chromosome:_2	AUGUSTUS	exon	106659601	106661217	.	-	.	ID=g12636.t1.exon1;Parent=g12636.t1;
OX101753.1_Tachina_lurida_genome_assembly,_chromosome:_2	AUGUSTUS	start_codon	106661215	106661217	.	-	0	ID=g12636.t1.start1;Parent=g12636.t1;
OX101753.1_Tachina_lurida_genome_assembly,_chromosome:_2	AUGUSTUS	gene	106661282	106664924	.	-	.	ID=g12637;
OX101753.1_Tachina_lurida_genome_assembly,_chromosome:_2	AUGUSTUS	mRNA	106661282	106664493	0.63	-	.	ID=g12637.t1;Parent=g12637;
OX101753.1_Tachina_lurida_genome_assembly,_chromosome:_2	AUGUSTUS	stop_codon	106661282	106661284	.	-	0	ID=g12637.t1.stop1;Parent=g12637.t1;
OX101753.1_Tachina_lurida_genome_assembly,_chromosome:_2	AUGUSTUS	CDS	106661282	106661387	0.91	-	1	ID=g12637.t1.CDS1;Parent=g12637.t1;
OX101753.1_Tachina_lurida_genome_assembly,_chromosome:_2	AUGUSTUS	exon	106661282	106661387	.	-	.	ID=g12637.t1.exon1;Parent=g12637.t1;
OX101753.1_Tachina_lurida_genome_assembly,_chromosome:_2	AUGUSTUS	intron	106661388	106663879	0.83	-	.	ID=g12637.t1.intron1;Parent=g12637.t1;
OX101753.1_Tachina_lurida_genome_assembly,_chromosome:_2	AUGUSTUS	CDS	106663880	106664493	0.63	-	0	ID=g12637.t1.CDS2;Parent=g12637.t1;
OX101753.1_Tachina_lurida_genome_assembly,_chromosome:_2	AUGUSTUS	exon	106663880	106664493	.	-	.	ID=g12637.t1.exon2;Parent=g12637.t1;
OX101753.1_Tachina_lurida_genome_assembly,_chromosome:_2	AUGUSTUS	start_codon	106664491	106664493	.	-	0	ID=g12637.t1.start1;Parent=g12637.t1;
OX101753.1_Tachina_lurida_genome_assembly,_chromosome:_2	AUGUSTUS	mRNA	106664447	106664924	0.5	-	.	ID=g12637.t2;Parent=g12637;
OX101753.1_Tachina_lurida_genome_assembly,_chromosome:_2	AUGUSTUS	stop_codon	106664447	106664449	.	-	0	ID=g12637.t2.stop1;Parent=g12637.t2;
OX101753.1_Tachina_lurida_genome_assembly,_chromosome:_2	AUGUSTUS	CDS	106664447	106664600	0.62	-	1	ID=g12637.t2.CDS1;Parent=g12637.t2;
OX101753.1_Tachina_lurida_genome_assembly,_chromosome:_2	AUGUSTUS	exon	106664447	106664600	.	-	.	ID=g12637.t2.exon1;Parent=g12637.t2;
OX101753.1_Tachina_lurida_genome_assembly,_chromosome:_2	AUGUSTUS	intron	106664601	106664646	0.62	-	.	ID=g12637.t2.intron1;Parent=g12637.t2;
OX101753.1_Tachina_lurida_genome_assembly,_chromosome:_2	AUGUSTUS	CDS	106664647	106664924	0.56	-	0	ID=g12637.t2.CDS2;Parent=g12637.t2;
OX101753.1_Tachina_lurida_genome_assembly,_chromosome:_2	AUGUSTUS	exon	106664647	106664924	.	-	.	ID=g12637.t2.exon2;Parent=g12637.t2;
OX101753.1_Tachina_lurida_genome_assembly,_chromosome:_2	AUGUSTUS	start_codon	106664922	106664924	.	-	0	ID=g12637.t2.start1;Parent=g12637.t2;
OX101753.1_Tachina_lurida_genome_assembly,_chromosome:_2	AUGUSTUS	gene	106740209	106741572	.	+	.	ID=g12638;
OX101753.1_Tachina_lurida_genome_assembly,_chromosome:_2	AUGUSTUS	mRNA	106740209	106740508	0.97	+	.	ID=g12638.t1;Parent=g12638;
OX101753.1_Tachina_lurida_genome_assembly,_chromosome:_2	AUGUSTUS	start_codon	106740209	106740211	.	+	0	ID=g12638.t1.start1;Parent=g12638.t1;
OX101753.1_Tachina_lurida_genome_assembly,_chromosome:_2	AUGUSTUS	CDS	106740209	106740508	0.97	+	0	ID=g12638.t1.CDS1;Parent=g12638.t1;
OX101753.1_Tachina_lurida_genome_assembly,_chromosome:_2	AUGUSTUS	exon	106740209	106740508	.	+	.	ID=g12638.t1.exon1;Parent=g12638.t1;
OX101753.1_Tachina_lurida_genome_assembly,_chromosome:_2	AUGUSTUS	stop_codon	106740506	106740508	.	+	0	ID=g12638.t1.stop1;Parent=g12638.t1;
OX101753.1_Tachina_lurida_genome_assembly,_chromosome:_2	AUGUSTUS	mRNA	106740209	106741572	0.33	+	.	ID=g12638.t2;Parent=g12638;
OX101753.1_Tachina_lurida_genome_assembly,_chromosome:_2	AUGUSTUS	start_codon	106740209	106740211	.	+	0	ID=g12638.t2.start1;Parent=g12638.t2;
OX101753.1_Tachina_lurida_genome_assembly,_chromosome:_2	AUGUSTUS	CDS	106740209	106740362	0.63	+	0	ID=g12638.t2.CDS1;Parent=g12638.t2;
OX101753.1_Tachina_lurida_genome_assembly,_chromosome:_2	AUGUSTUS	exon	106740209	106740362	.	+	.	ID=g12638.t2.exon1;Parent=g12638.t2;
OX101753.1_Tachina_lurida_genome_assembly,_chromosome:_2	AUGUSTUS	intron	106740363	106740952	0.33	+	.	ID=g12638.t2.intron1;Parent=g12638.t2;
OX101753.1_Tachina_lurida_genome_assembly,_chromosome:_2	AUGUSTUS	CDS	106740953	106741572	0.41	+	2	ID=g12638.t2.CDS2;Parent=g12638.t2;
OX101753.1_Tachina_lurida_genome_assembly,_chromosome:_2	AUGUSTUS	exon	106740953	106741572	.	+	.	ID=g12638.t2.exon2;Parent=g12638.t2;
OX101753.1_Tachina_lurida_genome_assembly,_chromosome:_2	AUGUSTUS	stop_codon	106741570	106741572	.	+	0	ID=g12638.t2.stop1;Parent=g12638.t2;
OX101753.1_Tachina_lurida_genome_assembly,_chromosome:_2	AUGUSTUS	gene	106741847	106743598	.	+	.	ID=g12639;
OX101753.1_Tachina_lurida_genome_assembly,_chromosome:_2	AUGUSTUS	mRNA	106741847	106743598	1	+	.	ID=g12639.t1;Parent=g12639;
OX101753.1_Tachina_lurida_genome_assembly,_chromosome:_2	AUGUSTUS	start_codon	106741847	106741849	.	+	0	ID=g12639.t1.start1;Parent=g12639.t1;
OX101753.1_Tachina_lurida_genome_assembly,_chromosome:_2	AUGUSTUS	CDS	106741847	106743598	1	+	0	ID=g12639.t1.CDS1;Parent=g12639.t1;
OX101753.1_Tachina_lurida_genome_assembly,_chromosome:_2	AUGUSTUS	exon	106741847	106743598	.	+	.	ID=g12639.t1.exon1;Parent=g12639.t1;
OX101753.1_Tachina_lurida_genome_assembly,_chromosome:_2	AUGUSTUS	stop_codon	106743596	106743598	.	+	0	ID=g12639.t1.stop1;Parent=g12639.t1;
OX101753.1_Tachina_lurida_genome_assembly,_chromosome:_2	AUGUSTUS	gene	106761842	106762156	.	-	.	ID=g12640;
OX101753.1_Tachina_lurida_genome_assembly,_chromosome:_2	AUGUSTUS	mRNA	106761842	106762156	0.99	-	.	ID=g12640.t1;Parent=g12640;
OX101753.1_Tachina_lurida_genome_assembly,_chromosome:_2	AUGUSTUS	stop_codon	106761842	106761844	.	-	0	ID=g12640.t1.stop1;Parent=g12640.t1;
OX101753.1_Tachina_lurida_genome_assembly,_chromosome:_2	AUGUSTUS	CDS	106761842	106762156	0.99	-	0	ID=g12640.t1.CDS1;Parent=g12640.t1;
OX101753.1_Tachina_lurida_genome_assembly,_chromosome:_2	AUGUSTUS	exon	106761842	106762156	.	-	.	ID=g12640.t1.exon1;Parent=g12640.t1;
OX101753.1_Tachina_lurida_genome_assembly,_chromosome:_2	AUGUSTUS	start_codon	106762154	106762156	.	-	0	ID=g12640.t1.start1;Parent=g12640.t1;
OX101753.1_Tachina_lurida_genome_assembly,_chromosome:_2	AUGUSTUS	gene	106787035	106787964	.	-	.	ID=g12641;
OX101753.1_Tachina_lurida_genome_assembly,_chromosome:_2	AUGUSTUS	mRNA	106787035	106787964	0.8	-	.	ID=g12641.t1;Parent=g12641;
OX101753.1_Tachina_lurida_genome_assembly,_chromosome:_2	AUGUSTUS	stop_codon	106787035	106787037	.	-	0	ID=g12641.t1.stop1;Parent=g12641.t1;
OX101753.1_Tachina_lurida_genome_assembly,_chromosome:_2	AUGUSTUS	CDS	106787035	106787213	0.9	-	2	ID=g12641.t1.CDS1;Parent=g12641.t1;
OX101753.1_Tachina_lurida_genome_assembly,_chromosome:_2	AUGUSTUS	exon	106787035	106787213	.	-	.	ID=g12641.t1.exon1;Parent=g12641.t1;
OX101753.1_Tachina_lurida_genome_assembly,_chromosome:_2	AUGUSTUS	intron	106787214	106787516	0.8	-	.	ID=g12641.t1.intron1;Parent=g12641.t1;
OX101753.1_Tachina_lurida_genome_assembly,_chromosome:_2	AUGUSTUS	CDS	106787517	106787964	0.89	-	0	ID=g12641.t1.CDS2;Parent=g12641.t1;
OX101753.1_Tachina_lurida_genome_assembly,_chromosome:_2	AUGUSTUS	exon	106787517	106787964	.	-	.	ID=g12641.t1.exon2;Parent=g12641.t1;
OX101753.1_Tachina_lurida_genome_assembly,_chromosome:_2	AUGUSTUS	start_codon	106787962	106787964	.	-	0	ID=g12641.t1.start1;Parent=g12641.t1;
OX101753.1_Tachina_lurida_genome_assembly,_chromosome:_2	AUGUSTUS	gene	106788447	106789717	.	-	.	ID=g12642;
OX101753.1_Tachina_lurida_genome_assembly,_chromosome:_2	AUGUSTUS	mRNA	106788447	106789717	0.72	-	.	ID=g12642.t1;Parent=g12642;
OX101753.1_Tachina_lurida_genome_assembly,_chromosome:_2	AUGUSTUS	stop_codon	106788447	106788449	.	-	0	ID=g12642.t1.stop1;Parent=g12642.t1;
OX101753.1_Tachina_lurida_genome_assembly,_chromosome:_2	AUGUSTUS	CDS	106788447	106788793	0.72	-	2	ID=g12642.t1.CDS1;Parent=g12642.t1;
OX101753.1_Tachina_lurida_genome_assembly,_chromosome:_2	AUGUSTUS	exon	106788447	106788793	.	-	.	ID=g12642.t1.exon1;Parent=g12642.t1;
OX101753.1_Tachina_lurida_genome_assembly,_chromosome:_2	AUGUSTUS	intron	106788794	106789386	0.72	-	.	ID=g12642.t1.intron1;Parent=g12642.t1;
OX101753.1_Tachina_lurida_genome_assembly,_chromosome:_2	AUGUSTUS	CDS	106789387	106789717	0.99	-	0	ID=g12642.t1.CDS2;Parent=g12642.t1;
OX101753.1_Tachina_lurida_genome_assembly,_chromosome:_2	AUGUSTUS	exon	106789387	106789717	.	-	.	ID=g12642.t1.exon2;Parent=g12642.t1;
OX101753.1_Tachina_lurida_genome_assembly,_chromosome:_2	AUGUSTUS	start_codon	106789715	106789717	.	-	0	ID=g12642.t1.start1;Parent=g12642.t1;
OX101753.1_Tachina_lurida_genome_assembly,_chromosome:_2	AUGUSTUS	gene	106790117	106790362	.	-	.	ID=g12643;
OX101753.1_Tachina_lurida_genome_assembly,_chromosome:_2	AUGUSTUS	mRNA	106790117	106790362	0.93	-	.	ID=g12643.t1;Parent=g12643;
OX101753.1_Tachina_lurida_genome_assembly,_chromosome:_2	AUGUSTUS	stop_codon	106790117	106790119	.	-	0	ID=g12643.t1.stop1;Parent=g12643.t1;
OX101753.1_Tachina_lurida_genome_assembly,_chromosome:_2	AUGUSTUS	CDS	106790117	106790362	0.93	-	0	ID=g12643.t1.CDS1;Parent=g12643.t1;
OX101753.1_Tachina_lurida_genome_assembly,_chromosome:_2	AUGUSTUS	exon	106790117	106790362	.	-	.	ID=g12643.t1.exon1;Parent=g12643.t1;
OX101753.1_Tachina_lurida_genome_assembly,_chromosome:_2	AUGUSTUS	start_codon	106790360	106790362	.	-	0	ID=g12643.t1.start1;Parent=g12643.t1;
OX101753.1_Tachina_lurida_genome_assembly,_chromosome:_2	AUGUSTUS	gene	106790393	106791426	.	-	.	ID=g12644;
OX101753.1_Tachina_lurida_genome_assembly,_chromosome:_2	AUGUSTUS	mRNA	106790393	106791426	0.69	-	.	ID=g12644.t1;Parent=g12644;
OX101753.1_Tachina_lurida_genome_assembly,_chromosome:_2	AUGUSTUS	stop_codon	106790393	106790395	.	-	0	ID=g12644.t1.stop1;Parent=g12644.t1;
OX101753.1_Tachina_lurida_genome_assembly,_chromosome:_2	AUGUSTUS	CDS	106790393	106790890	0.69	-	0	ID=g12644.t1.CDS1;Parent=g12644.t1;
OX101753.1_Tachina_lurida_genome_assembly,_chromosome:_2	AUGUSTUS	exon	106790393	106790890	.	-	.	ID=g12644.t1.exon1;Parent=g12644.t1;
OX101753.1_Tachina_lurida_genome_assembly,_chromosome:_2	AUGUSTUS	intron	106790891	106790958	0.69	-	.	ID=g12644.t1.intron1;Parent=g12644.t1;
OX101753.1_Tachina_lurida_genome_assembly,_chromosome:_2	AUGUSTUS	CDS	106790959	106791426	0.7	-	0	ID=g12644.t1.CDS2;Parent=g12644.t1;
OX101753.1_Tachina_lurida_genome_assembly,_chromosome:_2	AUGUSTUS	exon	106790959	106791426	.	-	.	ID=g12644.t1.exon2;Parent=g12644.t1;
OX101753.1_Tachina_lurida_genome_assembly,_chromosome:_2	AUGUSTUS	start_codon	106791424	106791426	.	-	0	ID=g12644.t1.start1;Parent=g12644.t1;
OX101753.1_Tachina_lurida_genome_assembly,_chromosome:_2	AUGUSTUS	gene	106791639	106792361	.	-	.	ID=g12645;
OX101753.1_Tachina_lurida_genome_assembly,_chromosome:_2	AUGUSTUS	mRNA	106791639	106792361	0.57	-	.	ID=g12645.t1;Parent=g12645;
OX101753.1_Tachina_lurida_genome_assembly,_chromosome:_2	AUGUSTUS	stop_codon	106791639	106791641	.	-	0	ID=g12645.t1.stop1;Parent=g12645.t1;
OX101753.1_Tachina_lurida_genome_assembly,_chromosome:_2	AUGUSTUS	CDS	106791639	106792006	0.97	-	2	ID=g12645.t1.CDS1;Parent=g12645.t1;
OX101753.1_Tachina_lurida_genome_assembly,_chromosome:_2	AUGUSTUS	exon	106791639	106792006	.	-	.	ID=g12645.t1.exon1;Parent=g12645.t1;
OX101753.1_Tachina_lurida_genome_assembly,_chromosome:_2	AUGUSTUS	intron	106792007	106792270	0.57	-	.	ID=g12645.t1.intron1;Parent=g12645.t1;
OX101753.1_Tachina_lurida_genome_assembly,_chromosome:_2	AUGUSTUS	CDS	106792271	106792361	0.57	-	0	ID=g12645.t1.CDS2;Parent=g12645.t1;
OX101753.1_Tachina_lurida_genome_assembly,_chromosome:_2	AUGUSTUS	exon	106792271	106792361	.	-	.	ID=g12645.t1.exon2;Parent=g12645.t1;
OX101753.1_Tachina_lurida_genome_assembly,_chromosome:_2	AUGUSTUS	start_codon	106792359	106792361	.	-	0	ID=g12645.t1.start1;Parent=g12645.t1;
OX101753.1_Tachina_lurida_genome_assembly,_chromosome:_2	AUGUSTUS	gene	106835186	106836640	.	+	.	ID=g12646;
OX101753.1_Tachina_lurida_genome_assembly,_chromosome:_2	AUGUSTUS	mRNA	106835186	106835464	0.88	+	.	ID=g12646.t1;Parent=g12646;
OX101753.1_Tachina_lurida_genome_assembly,_chromosome:_2	AUGUSTUS	start_codon	106835186	106835188	.	+	0	ID=g12646.t1.start1;Parent=g12646.t1;
OX101753.1_Tachina_lurida_genome_assembly,_chromosome:_2	AUGUSTUS	CDS	106835186	106835464	0.88	+	0	ID=g12646.t1.CDS1;Parent=g12646.t1;
OX101753.1_Tachina_lurida_genome_assembly,_chromosome:_2	AUGUSTUS	exon	106835186	106835464	.	+	.	ID=g12646.t1.exon1;Parent=g12646.t1;
OX101753.1_Tachina_lurida_genome_assembly,_chromosome:_2	AUGUSTUS	stop_codon	106835462	106835464	.	+	0	ID=g12646.t1.stop1;Parent=g12646.t1;
OX101753.1_Tachina_lurida_genome_assembly,_chromosome:_2	AUGUSTUS	mRNA	106835186	106836640	0.76	+	.	ID=g12646.t2;Parent=g12646;
OX101753.1_Tachina_lurida_genome_assembly,_chromosome:_2	AUGUSTUS	start_codon	106835186	106835188	.	+	0	ID=g12646.t2.start1;Parent=g12646.t2;
OX101753.1_Tachina_lurida_genome_assembly,_chromosome:_2	AUGUSTUS	CDS	106835186	106835453	0.77	+	0	ID=g12646.t2.CDS1;Parent=g12646.t2;
OX101753.1_Tachina_lurida_genome_assembly,_chromosome:_2	AUGUSTUS	exon	106835186	106835453	.	+	.	ID=g12646.t2.exon1;Parent=g12646.t2;
OX101753.1_Tachina_lurida_genome_assembly,_chromosome:_2	AUGUSTUS	intron	106835454	106836404	0.78	+	.	ID=g12646.t2.intron1;Parent=g12646.t2;
OX101753.1_Tachina_lurida_genome_assembly,_chromosome:_2	AUGUSTUS	CDS	106836405	106836640	0.77	+	2	ID=g12646.t2.CDS2;Parent=g12646.t2;
OX101753.1_Tachina_lurida_genome_assembly,_chromosome:_2	AUGUSTUS	exon	106836405	106836640	.	+	.	ID=g12646.t2.exon2;Parent=g12646.t2;
OX101753.1_Tachina_lurida_genome_assembly,_chromosome:_2	AUGUSTUS	stop_codon	106836638	106836640	.	+	0	ID=g12646.t2.stop1;Parent=g12646.t2;
OX101753.1_Tachina_lurida_genome_assembly,_chromosome:_2	AUGUSTUS	gene	106862018	106863031	.	-	.	ID=g12647;
OX101753.1_Tachina_lurida_genome_assembly,_chromosome:_2	AUGUSTUS	mRNA	106862018	106863031	1	-	.	ID=g12647.t1;Parent=g12647;
OX101753.1_Tachina_lurida_genome_assembly,_chromosome:_2	AUGUSTUS	stop_codon	106862018	106862020	.	-	0	ID=g12647.t1.stop1;Parent=g12647.t1;
OX101753.1_Tachina_lurida_genome_assembly,_chromosome:_2	AUGUSTUS	CDS	106862018	106863031	1	-	0	ID=g12647.t1.CDS1;Parent=g12647.t1;
OX101753.1_Tachina_lurida_genome_assembly,_chromosome:_2	AUGUSTUS	exon	106862018	106863031	.	-	.	ID=g12647.t1.exon1;Parent=g12647.t1;
OX101753.1_Tachina_lurida_genome_assembly,_chromosome:_2	AUGUSTUS	start_codon	106863029	106863031	.	-	0	ID=g12647.t1.start1;Parent=g12647.t1;
OX101753.1_Tachina_lurida_genome_assembly,_chromosome:_2	AUGUSTUS	gene	106900030	106901005	.	+	.	ID=g12648;
OX101753.1_Tachina_lurida_genome_assembly,_chromosome:_2	AUGUSTUS	mRNA	106900030	106901005	1	+	.	ID=g12648.t1;Parent=g12648;
OX101753.1_Tachina_lurida_genome_assembly,_chromosome:_2	AUGUSTUS	start_codon	106900030	106900032	.	+	0	ID=g12648.t1.start1;Parent=g12648.t1;
OX101753.1_Tachina_lurida_genome_assembly,_chromosome:_2	AUGUSTUS	CDS	106900030	106900228	1	+	0	ID=g12648.t1.CDS1;Parent=g12648.t1;
OX101753.1_Tachina_lurida_genome_assembly,_chromosome:_2	AUGUSTUS	exon	106900030	106900228	.	+	.	ID=g12648.t1.exon1;Parent=g12648.t1;
OX101753.1_Tachina_lurida_genome_assembly,_chromosome:_2	AUGUSTUS	intron	106900229	106900299	1	+	.	ID=g12648.t1.intron1;Parent=g12648.t1;
OX101753.1_Tachina_lurida_genome_assembly,_chromosome:_2	AUGUSTUS	CDS	106900300	106900421	1	+	2	ID=g12648.t1.CDS2;Parent=g12648.t1;
OX101753.1_Tachina_lurida_genome_assembly,_chromosome:_2	AUGUSTUS	exon	106900300	106900421	.	+	.	ID=g12648.t1.exon2;Parent=g12648.t1;
OX101753.1_Tachina_lurida_genome_assembly,_chromosome:_2	AUGUSTUS	intron	106900422	106900480	1	+	.	ID=g12648.t1.intron2;Parent=g12648.t1;
OX101753.1_Tachina_lurida_genome_assembly,_chromosome:_2	AUGUSTUS	CDS	106900481	106900582	1	+	0	ID=g12648.t1.CDS3;Parent=g12648.t1;
OX101753.1_Tachina_lurida_genome_assembly,_chromosome:_2	AUGUSTUS	exon	106900481	106900582	.	+	.	ID=g12648.t1.exon3;Parent=g12648.t1;
OX101753.1_Tachina_lurida_genome_assembly,_chromosome:_2	AUGUSTUS	intron	106900583	106900685	1	+	.	ID=g12648.t1.intron3;Parent=g12648.t1;
OX101753.1_Tachina_lurida_genome_assembly,_chromosome:_2	AUGUSTUS	CDS	106900686	106900898	1	+	0	ID=g12648.t1.CDS4;Parent=g12648.t1;
OX101753.1_Tachina_lurida_genome_assembly,_chromosome:_2	AUGUSTUS	exon	106900686	106900898	.	+	.	ID=g12648.t1.exon4;Parent=g12648.t1;
OX101753.1_Tachina_lurida_genome_assembly,_chromosome:_2	AUGUSTUS	intron	106900899	106900960	1	+	.	ID=g12648.t1.intron4;Parent=g12648.t1;
OX101753.1_Tachina_lurida_genome_assembly,_chromosome:_2	AUGUSTUS	CDS	106900961	106901005	1	+	0	ID=g12648.t1.CDS5;Parent=g12648.t1;
OX101753.1_Tachina_lurida_genome_assembly,_chromosome:_2	AUGUSTUS	exon	106900961	106901005	.	+	.	ID=g12648.t1.exon5;Parent=g12648.t1;
OX101753.1_Tachina_lurida_genome_assembly,_chromosome:_2	AUGUSTUS	stop_codon	106901003	106901005	.	+	0	ID=g12648.t1.stop1;Parent=g12648.t1;
OX101753.1_Tachina_lurida_genome_assembly,_chromosome:_2	AUGUSTUS	gene	106989990	106990256	.	+	.	ID=g12649;
OX101753.1_Tachina_lurida_genome_assembly,_chromosome:_2	AUGUSTUS	mRNA	106989990	106990256	1	+	.	ID=g12649.t1;Parent=g12649;
OX101753.1_Tachina_lurida_genome_assembly,_chromosome:_2	AUGUSTUS	start_codon	106989990	106989992	.	+	0	ID=g12649.t1.start1;Parent=g12649.t1;
OX101753.1_Tachina_lurida_genome_assembly,_chromosome:_2	AUGUSTUS	CDS	106989990	106990256	1	+	0	ID=g12649.t1.CDS1;Parent=g12649.t1;
OX101753.1_Tachina_lurida_genome_assembly,_chromosome:_2	AUGUSTUS	exon	106989990	106990256	.	+	.	ID=g12649.t1.exon1;Parent=g12649.t1;
OX101753.1_Tachina_lurida_genome_assembly,_chromosome:_2	AUGUSTUS	stop_codon	106990254	106990256	.	+	0	ID=g12649.t1.stop1;Parent=g12649.t1;
OX101753.1_Tachina_lurida_genome_assembly,_chromosome:_2	AUGUSTUS	gene	106990300	106990764	.	+	.	ID=g12650;
OX101753.1_Tachina_lurida_genome_assembly,_chromosome:_2	AUGUSTUS	mRNA	106990300	106990764	1	+	.	ID=g12650.t1;Parent=g12650;
OX101753.1_Tachina_lurida_genome_assembly,_chromosome:_2	AUGUSTUS	start_codon	106990300	106990302	.	+	0	ID=g12650.t1.start1;Parent=g12650.t1;
OX101753.1_Tachina_lurida_genome_assembly,_chromosome:_2	AUGUSTUS	CDS	106990300	106990764	1	+	0	ID=g12650.t1.CDS1;Parent=g12650.t1;
OX101753.1_Tachina_lurida_genome_assembly,_chromosome:_2	AUGUSTUS	exon	106990300	106990764	.	+	.	ID=g12650.t1.exon1;Parent=g12650.t1;
OX101753.1_Tachina_lurida_genome_assembly,_chromosome:_2	AUGUSTUS	stop_codon	106990762	106990764	.	+	0	ID=g12650.t1.stop1;Parent=g12650.t1;
OX101753.1_Tachina_lurida_genome_assembly,_chromosome:_2	AUGUSTUS	gene	106991428	106992264	.	+	.	ID=g12651;
OX101753.1_Tachina_lurida_genome_assembly,_chromosome:_2	AUGUSTUS	mRNA	106991428	106992264	1	+	.	ID=g12651.t1;Parent=g12651;
OX101753.1_Tachina_lurida_genome_assembly,_chromosome:_2	AUGUSTUS	start_codon	106991428	106991430	.	+	0	ID=g12651.t1.start1;Parent=g12651.t1;
OX101753.1_Tachina_lurida_genome_assembly,_chromosome:_2	AUGUSTUS	CDS	106991428	106991449	1	+	0	ID=g12651.t1.CDS1;Parent=g12651.t1;
OX101753.1_Tachina_lurida_genome_assembly,_chromosome:_2	AUGUSTUS	exon	106991428	106991449	.	+	.	ID=g12651.t1.exon1;Parent=g12651.t1;
OX101753.1_Tachina_lurida_genome_assembly,_chromosome:_2	AUGUSTUS	intron	106991450	106991515	1	+	.	ID=g12651.t1.intron1;Parent=g12651.t1;
OX101753.1_Tachina_lurida_genome_assembly,_chromosome:_2	AUGUSTUS	CDS	106991516	106992264	1	+	2	ID=g12651.t1.CDS2;Parent=g12651.t1;
OX101753.1_Tachina_lurida_genome_assembly,_chromosome:_2	AUGUSTUS	exon	106991516	106992264	.	+	.	ID=g12651.t1.exon2;Parent=g12651.t1;
OX101753.1_Tachina_lurida_genome_assembly,_chromosome:_2	AUGUSTUS	stop_codon	106992262	106992264	.	+	0	ID=g12651.t1.stop1;Parent=g12651.t1;
OX101753.1_Tachina_lurida_genome_assembly,_chromosome:_2	AUGUSTUS	gene	106999195	107000287	.	+	.	ID=g12652;
OX101753.1_Tachina_lurida_genome_assembly,_chromosome:_2	AUGUSTUS	mRNA	106999195	107000287	0.77	+	.	ID=g12652.t1;Parent=g12652;
OX101753.1_Tachina_lurida_genome_assembly,_chromosome:_2	AUGUSTUS	start_codon	106999195	106999197	.	+	0	ID=g12652.t1.start1;Parent=g12652.t1;
OX101753.1_Tachina_lurida_genome_assembly,_chromosome:_2	AUGUSTUS	CDS	106999195	106999339	0.99	+	0	ID=g12652.t1.CDS1;Parent=g12652.t1;
OX101753.1_Tachina_lurida_genome_assembly,_chromosome:_2	AUGUSTUS	exon	106999195	106999339	.	+	.	ID=g12652.t1.exon1;Parent=g12652.t1;
OX101753.1_Tachina_lurida_genome_assembly,_chromosome:_2	AUGUSTUS	intron	106999340	106999521	0.77	+	.	ID=g12652.t1.intron1;Parent=g12652.t1;
OX101753.1_Tachina_lurida_genome_assembly,_chromosome:_2	AUGUSTUS	CDS	106999522	106999592	0.77	+	2	ID=g12652.t1.CDS2;Parent=g12652.t1;
OX101753.1_Tachina_lurida_genome_assembly,_chromosome:_2	AUGUSTUS	exon	106999522	106999592	.	+	.	ID=g12652.t1.exon2;Parent=g12652.t1;
OX101753.1_Tachina_lurida_genome_assembly,_chromosome:_2	AUGUSTUS	intron	106999593	106999765	0.77	+	.	ID=g12652.t1.intron2;Parent=g12652.t1;
OX101753.1_Tachina_lurida_genome_assembly,_chromosome:_2	AUGUSTUS	CDS	106999766	107000287	0.78	+	0	ID=g12652.t1.CDS3;Parent=g12652.t1;
OX101753.1_Tachina_lurida_genome_assembly,_chromosome:_2	AUGUSTUS	exon	106999766	107000287	.	+	.	ID=g12652.t1.exon3;Parent=g12652.t1;
OX101753.1_Tachina_lurida_genome_assembly,_chromosome:_2	AUGUSTUS	stop_codon	107000285	107000287	.	+	0	ID=g12652.t1.stop1;Parent=g12652.t1;
OX101753.1_Tachina_lurida_genome_assembly,_chromosome:_2	AUGUSTUS	gene	107155705	107157681	.	-	.	ID=g12653;
OX101753.1_Tachina_lurida_genome_assembly,_chromosome:_2	AUGUSTUS	mRNA	107155705	107157681	0.85	-	.	ID=g12653.t1;Parent=g12653;
OX101753.1_Tachina_lurida_genome_assembly,_chromosome:_2	AUGUSTUS	stop_codon	107155705	107155707	.	-	0	ID=g12653.t1.stop1;Parent=g12653.t1;
OX101753.1_Tachina_lurida_genome_assembly,_chromosome:_2	AUGUSTUS	CDS	107155705	107155794	0.95	-	0	ID=g12653.t1.CDS1;Parent=g12653.t1;
OX101753.1_Tachina_lurida_genome_assembly,_chromosome:_2	AUGUSTUS	exon	107155705	107155794	.	-	.	ID=g12653.t1.exon1;Parent=g12653.t1;
OX101753.1_Tachina_lurida_genome_assembly,_chromosome:_2	AUGUSTUS	intron	107155795	107156448	0.95	-	.	ID=g12653.t1.intron1;Parent=g12653.t1;
OX101753.1_Tachina_lurida_genome_assembly,_chromosome:_2	AUGUSTUS	CDS	107156449	107157681	0.85	-	0	ID=g12653.t1.CDS2;Parent=g12653.t1;
OX101753.1_Tachina_lurida_genome_assembly,_chromosome:_2	AUGUSTUS	exon	107156449	107157681	.	-	.	ID=g12653.t1.exon2;Parent=g12653.t1;
OX101753.1_Tachina_lurida_genome_assembly,_chromosome:_2	AUGUSTUS	start_codon	107157679	107157681	.	-	0	ID=g12653.t1.start1;Parent=g12653.t1;
OX101753.1_Tachina_lurida_genome_assembly,_chromosome:_2	AUGUSTUS	gene	107159456	107163209	.	+	.	ID=g12654;
OX101753.1_Tachina_lurida_genome_assembly,_chromosome:_2	AUGUSTUS	mRNA	107159456	107163209	0.69	+	.	ID=g12654.t1;Parent=g12654;
OX101753.1_Tachina_lurida_genome_assembly,_chromosome:_2	AUGUSTUS	start_codon	107159456	107159458	.	+	0	ID=g12654.t1.start1;Parent=g12654.t1;
OX101753.1_Tachina_lurida_genome_assembly,_chromosome:_2	AUGUSTUS	CDS	107159456	107160323	0.83	+	0	ID=g12654.t1.CDS1;Parent=g12654.t1;
OX101753.1_Tachina_lurida_genome_assembly,_chromosome:_2	AUGUSTUS	exon	107159456	107160323	.	+	.	ID=g12654.t1.exon1;Parent=g12654.t1;
OX101753.1_Tachina_lurida_genome_assembly,_chromosome:_2	AUGUSTUS	intron	107160324	107161713	0.69	+	.	ID=g12654.t1.intron1;Parent=g12654.t1;
OX101753.1_Tachina_lurida_genome_assembly,_chromosome:_2	AUGUSTUS	CDS	107161714	107162048	0.74	+	2	ID=g12654.t1.CDS2;Parent=g12654.t1;
OX101753.1_Tachina_lurida_genome_assembly,_chromosome:_2	AUGUSTUS	exon	107161714	107162048	.	+	.	ID=g12654.t1.exon2;Parent=g12654.t1;
OX101753.1_Tachina_lurida_genome_assembly,_chromosome:_2	AUGUSTUS	intron	107162049	107162110	1	+	.	ID=g12654.t1.intron2;Parent=g12654.t1;
OX101753.1_Tachina_lurida_genome_assembly,_chromosome:_2	AUGUSTUS	CDS	107162111	107162225	1	+	0	ID=g12654.t1.CDS3;Parent=g12654.t1;
OX101753.1_Tachina_lurida_genome_assembly,_chromosome:_2	AUGUSTUS	exon	107162111	107162225	.	+	.	ID=g12654.t1.exon3;Parent=g12654.t1;
OX101753.1_Tachina_lurida_genome_assembly,_chromosome:_2	AUGUSTUS	intron	107162226	107162296	1	+	.	ID=g12654.t1.intron3;Parent=g12654.t1;
OX101753.1_Tachina_lurida_genome_assembly,_chromosome:_2	AUGUSTUS	CDS	107162297	107162481	1	+	2	ID=g12654.t1.CDS4;Parent=g12654.t1;
OX101753.1_Tachina_lurida_genome_assembly,_chromosome:_2	AUGUSTUS	exon	107162297	107162481	.	+	.	ID=g12654.t1.exon4;Parent=g12654.t1;
OX101753.1_Tachina_lurida_genome_assembly,_chromosome:_2	AUGUSTUS	intron	107162482	107162537	1	+	.	ID=g12654.t1.intron4;Parent=g12654.t1;
OX101753.1_Tachina_lurida_genome_assembly,_chromosome:_2	AUGUSTUS	CDS	107162538	107162691	1	+	0	ID=g12654.t1.CDS5;Parent=g12654.t1;
OX101753.1_Tachina_lurida_genome_assembly,_chromosome:_2	AUGUSTUS	exon	107162538	107162691	.	+	.	ID=g12654.t1.exon5;Parent=g12654.t1;
OX101753.1_Tachina_lurida_genome_assembly,_chromosome:_2	AUGUSTUS	intron	107162692	107162751	1	+	.	ID=g12654.t1.intron5;Parent=g12654.t1;
OX101753.1_Tachina_lurida_genome_assembly,_chromosome:_2	AUGUSTUS	CDS	107162752	107163209	1	+	2	ID=g12654.t1.CDS6;Parent=g12654.t1;
OX101753.1_Tachina_lurida_genome_assembly,_chromosome:_2	AUGUSTUS	exon	107162752	107163209	.	+	.	ID=g12654.t1.exon6;Parent=g12654.t1;
OX101753.1_Tachina_lurida_genome_assembly,_chromosome:_2	AUGUSTUS	stop_codon	107163207	107163209	.	+	0	ID=g12654.t1.stop1;Parent=g12654.t1;
OX101753.1_Tachina_lurida_genome_assembly,_chromosome:_2	AUGUSTUS	mRNA	107159456	107163209	0.33	+	.	ID=g12654.t2;Parent=g12654;
OX101753.1_Tachina_lurida_genome_assembly,_chromosome:_2	AUGUSTUS	start_codon	107159456	107159458	.	+	0	ID=g12654.t2.start1;Parent=g12654.t2;
OX101753.1_Tachina_lurida_genome_assembly,_chromosome:_2	AUGUSTUS	CDS	107159456	107160280	0.64	+	0	ID=g12654.t2.CDS1;Parent=g12654.t2;
OX101753.1_Tachina_lurida_genome_assembly,_chromosome:_2	AUGUSTUS	exon	107159456	107160280	.	+	.	ID=g12654.t2.exon1;Parent=g12654.t2;
OX101753.1_Tachina_lurida_genome_assembly,_chromosome:_2	AUGUSTUS	intron	107160281	107160705	0.41	+	.	ID=g12654.t2.intron1;Parent=g12654.t2;
OX101753.1_Tachina_lurida_genome_assembly,_chromosome:_2	AUGUSTUS	CDS	107160706	107160895	0.45	+	0	ID=g12654.t2.CDS2;Parent=g12654.t2;
OX101753.1_Tachina_lurida_genome_assembly,_chromosome:_2	AUGUSTUS	exon	107160706	107160895	.	+	.	ID=g12654.t2.exon2;Parent=g12654.t2;
OX101753.1_Tachina_lurida_genome_assembly,_chromosome:_2	AUGUSTUS	intron	107160896	107161713	0.56	+	.	ID=g12654.t2.intron2;Parent=g12654.t2;
OX101753.1_Tachina_lurida_genome_assembly,_chromosome:_2	AUGUSTUS	CDS	107161714	107162048	0.77	+	2	ID=g12654.t2.CDS3;Parent=g12654.t2;
OX101753.1_Tachina_lurida_genome_assembly,_chromosome:_2	AUGUSTUS	exon	107161714	107162048	.	+	.	ID=g12654.t2.exon3;Parent=g12654.t2;
OX101753.1_Tachina_lurida_genome_assembly,_chromosome:_2	AUGUSTUS	intron	107162049	107162110	1	+	.	ID=g12654.t2.intron3;Parent=g12654.t2;
OX101753.1_Tachina_lurida_genome_assembly,_chromosome:_2	AUGUSTUS	CDS	107162111	107162225	1	+	0	ID=g12654.t2.CDS4;Parent=g12654.t2;
OX101753.1_Tachina_lurida_genome_assembly,_chromosome:_2	AUGUSTUS	exon	107162111	107162225	.	+	.	ID=g12654.t2.exon4;Parent=g12654.t2;
OX101753.1_Tachina_lurida_genome_assembly,_chromosome:_2	AUGUSTUS	intron	107162226	107162296	1	+	.	ID=g12654.t2.intron4;Parent=g12654.t2;
OX101753.1_Tachina_lurida_genome_assembly,_chromosome:_2	AUGUSTUS	CDS	107162297	107162481	1	+	2	ID=g12654.t2.CDS5;Parent=g12654.t2;
OX101753.1_Tachina_lurida_genome_assembly,_chromosome:_2	AUGUSTUS	exon	107162297	107162481	.	+	.	ID=g12654.t2.exon5;Parent=g12654.t2;
OX101753.1_Tachina_lurida_genome_assembly,_chromosome:_2	AUGUSTUS	intron	107162482	107162537	1	+	.	ID=g12654.t2.intron5;Parent=g12654.t2;
OX101753.1_Tachina_lurida_genome_assembly,_chromosome:_2	AUGUSTUS	CDS	107162538	107162691	1	+	0	ID=g12654.t2.CDS6;Parent=g12654.t2;
OX101753.1_Tachina_lurida_genome_assembly,_chromosome:_2	AUGUSTUS	exon	107162538	107162691	.	+	.	ID=g12654.t2.exon6;Parent=g12654.t2;
OX101753.1_Tachina_lurida_genome_assembly,_chromosome:_2	AUGUSTUS	intron	107162692	107162751	1	+	.	ID=g12654.t2.intron6;Parent=g12654.t2;
OX101753.1_Tachina_lurida_genome_assembly,_chromosome:_2	AUGUSTUS	CDS	107162752	107163209	1	+	2	ID=g12654.t2.CDS7;Parent=g12654.t2;
OX101753.1_Tachina_lurida_genome_assembly,_chromosome:_2	AUGUSTUS	exon	107162752	107163209	.	+	.	ID=g12654.t2.exon7;Parent=g12654.t2;
OX101753.1_Tachina_lurida_genome_assembly,_chromosome:_2	AUGUSTUS	stop_codon	107163207	107163209	.	+	0	ID=g12654.t2.stop1;Parent=g12654.t2;
OX101753.1_Tachina_lurida_genome_assembly,_chromosome:_2	AUGUSTUS	gene	107242518	107244248	.	+	.	ID=g12655;
OX101753.1_Tachina_lurida_genome_assembly,_chromosome:_2	AUGUSTUS	mRNA	107242518	107244248	0.35	+	.	ID=g12655.t1;Parent=g12655;
OX101753.1_Tachina_lurida_genome_assembly,_chromosome:_2	AUGUSTUS	start_codon	107242518	107242520	.	+	0	ID=g12655.t1.start1;Parent=g12655.t1;
OX101753.1_Tachina_lurida_genome_assembly,_chromosome:_2	AUGUSTUS	CDS	107242518	107243026	0.91	+	0	ID=g12655.t1.CDS1;Parent=g12655.t1;
OX101753.1_Tachina_lurida_genome_assembly,_chromosome:_2	AUGUSTUS	exon	107242518	107243026	.	+	.	ID=g12655.t1.exon1;Parent=g12655.t1;
OX101753.1_Tachina_lurida_genome_assembly,_chromosome:_2	AUGUSTUS	intron	107243027	107244226	0.35	+	.	ID=g12655.t1.intron1;Parent=g12655.t1;
OX101753.1_Tachina_lurida_genome_assembly,_chromosome:_2	AUGUSTUS	CDS	107244227	107244248	0.35	+	1	ID=g12655.t1.CDS2;Parent=g12655.t1;
OX101753.1_Tachina_lurida_genome_assembly,_chromosome:_2	AUGUSTUS	exon	107244227	107244248	.	+	.	ID=g12655.t1.exon2;Parent=g12655.t1;
OX101753.1_Tachina_lurida_genome_assembly,_chromosome:_2	AUGUSTUS	stop_codon	107244246	107244248	.	+	0	ID=g12655.t1.stop1;Parent=g12655.t1;
OX101753.1_Tachina_lurida_genome_assembly,_chromosome:_2	AUGUSTUS	gene	107276114	107276647	.	-	.	ID=g12656;
OX101753.1_Tachina_lurida_genome_assembly,_chromosome:_2	AUGUSTUS	mRNA	107276114	107276647	1	-	.	ID=g12656.t1;Parent=g12656;
OX101753.1_Tachina_lurida_genome_assembly,_chromosome:_2	AUGUSTUS	stop_codon	107276114	107276116	.	-	0	ID=g12656.t1.stop1;Parent=g12656.t1;
OX101753.1_Tachina_lurida_genome_assembly,_chromosome:_2	AUGUSTUS	CDS	107276114	107276647	1	-	0	ID=g12656.t1.CDS1;Parent=g12656.t1;
OX101753.1_Tachina_lurida_genome_assembly,_chromosome:_2	AUGUSTUS	exon	107276114	107276647	.	-	.	ID=g12656.t1.exon1;Parent=g12656.t1;
OX101753.1_Tachina_lurida_genome_assembly,_chromosome:_2	AUGUSTUS	start_codon	107276645	107276647	.	-	0	ID=g12656.t1.start1;Parent=g12656.t1;
OX101753.1_Tachina_lurida_genome_assembly,_chromosome:_2	AUGUSTUS	gene	107277204	107278286	.	+	.	ID=g12657;
OX101753.1_Tachina_lurida_genome_assembly,_chromosome:_2	AUGUSTUS	mRNA	107277204	107278286	1	+	.	ID=g12657.t1;Parent=g12657;
OX101753.1_Tachina_lurida_genome_assembly,_chromosome:_2	AUGUSTUS	start_codon	107277204	107277206	.	+	0	ID=g12657.t1.start1;Parent=g12657.t1;
OX101753.1_Tachina_lurida_genome_assembly,_chromosome:_2	AUGUSTUS	CDS	107277204	107278286	1	+	0	ID=g12657.t1.CDS1;Parent=g12657.t1;
OX101753.1_Tachina_lurida_genome_assembly,_chromosome:_2	AUGUSTUS	exon	107277204	107278286	.	+	.	ID=g12657.t1.exon1;Parent=g12657.t1;
OX101753.1_Tachina_lurida_genome_assembly,_chromosome:_2	AUGUSTUS	stop_codon	107278284	107278286	.	+	0	ID=g12657.t1.stop1;Parent=g12657.t1;
OX101753.1_Tachina_lurida_genome_assembly,_chromosome:_2	AUGUSTUS	gene	107282982	107286017	.	-	.	ID=g12658;
OX101753.1_Tachina_lurida_genome_assembly,_chromosome:_2	AUGUSTUS	mRNA	107282982	107283515	1	-	.	ID=g12658.t1;Parent=g12658;
OX101753.1_Tachina_lurida_genome_assembly,_chromosome:_2	AUGUSTUS	stop_codon	107282982	107282984	.	-	0	ID=g12658.t1.stop1;Parent=g12658.t1;
OX101753.1_Tachina_lurida_genome_assembly,_chromosome:_2	AUGUSTUS	CDS	107282982	107283515	1	-	0	ID=g12658.t1.CDS1;Parent=g12658.t1;
OX101753.1_Tachina_lurida_genome_assembly,_chromosome:_2	AUGUSTUS	exon	107282982	107283515	.	-	.	ID=g12658.t1.exon1;Parent=g12658.t1;
OX101753.1_Tachina_lurida_genome_assembly,_chromosome:_2	AUGUSTUS	start_codon	107283513	107283515	.	-	0	ID=g12658.t1.start1;Parent=g12658.t1;
OX101753.1_Tachina_lurida_genome_assembly,_chromosome:_2	AUGUSTUS	mRNA	107282982	107286017	0.97	-	.	ID=g12658.t2;Parent=g12658;
OX101753.1_Tachina_lurida_genome_assembly,_chromosome:_2	AUGUSTUS	stop_codon	107282982	107282984	.	-	0	ID=g12658.t2.stop1;Parent=g12658.t2;
OX101753.1_Tachina_lurida_genome_assembly,_chromosome:_2	AUGUSTUS	CDS	107282982	107286017	0.97	-	0	ID=g12658.t2.CDS1;Parent=g12658.t2;
OX101753.1_Tachina_lurida_genome_assembly,_chromosome:_2	AUGUSTUS	exon	107282982	107286017	.	-	.	ID=g12658.t2.exon1;Parent=g12658.t2;
OX101753.1_Tachina_lurida_genome_assembly,_chromosome:_2	AUGUSTUS	start_codon	107286015	107286017	.	-	0	ID=g12658.t2.start1;Parent=g12658.t2;
OX101753.1_Tachina_lurida_genome_assembly,_chromosome:_2	AUGUSTUS	gene	107284034	107285555	.	-	.	ID=g12659;
OX101753.1_Tachina_lurida_genome_assembly,_chromosome:_2	AUGUSTUS	mRNA	107284034	107285555	0.43	-	.	ID=g12659.t1;Parent=g12659;
OX101753.1_Tachina_lurida_genome_assembly,_chromosome:_2	AUGUSTUS	stop_codon	107284034	107284036	.	-	0	ID=g12659.t1.stop1;Parent=g12659.t1;
OX101753.1_Tachina_lurida_genome_assembly,_chromosome:_2	AUGUSTUS	CDS	107284034	107284048	0.79	-	0	ID=g12659.t1.CDS1;Parent=g12659.t1;
OX101753.1_Tachina_lurida_genome_assembly,_chromosome:_2	AUGUSTUS	exon	107284034	107284048	.	-	.	ID=g12659.t1.exon1;Parent=g12659.t1;
OX101753.1_Tachina_lurida_genome_assembly,_chromosome:_2	AUGUSTUS	intron	107284049	107284103	0.75	-	.	ID=g12659.t1.intron1;Parent=g12659.t1;
OX101753.1_Tachina_lurida_genome_assembly,_chromosome:_2	AUGUSTUS	CDS	107284104	107285121	0.54	-	1	ID=g12659.t1.CDS2;Parent=g12659.t1;
OX101753.1_Tachina_lurida_genome_assembly,_chromosome:_2	AUGUSTUS	exon	107284104	107285121	.	-	.	ID=g12659.t1.exon2;Parent=g12659.t1;
OX101753.1_Tachina_lurida_genome_assembly,_chromosome:_2	AUGUSTUS	intron	107285122	107285202	0.58	-	.	ID=g12659.t1.intron2;Parent=g12659.t1;
OX101753.1_Tachina_lurida_genome_assembly,_chromosome:_2	AUGUSTUS	CDS	107285203	107285555	0.56	-	0	ID=g12659.t1.CDS3;Parent=g12659.t1;
OX101753.1_Tachina_lurida_genome_assembly,_chromosome:_2	AUGUSTUS	exon	107285203	107285555	.	-	.	ID=g12659.t1.exon3;Parent=g12659.t1;
OX101753.1_Tachina_lurida_genome_assembly,_chromosome:_2	AUGUSTUS	start_codon	107285553	107285555	.	-	0	ID=g12659.t1.start1;Parent=g12659.t1;
OX101753.1_Tachina_lurida_genome_assembly,_chromosome:_2	AUGUSTUS	gene	107286200	107287207	.	-	.	ID=g12660;
OX101753.1_Tachina_lurida_genome_assembly,_chromosome:_2	AUGUSTUS	mRNA	107286200	107287207	1	-	.	ID=g12660.t1;Parent=g12660;
OX101753.1_Tachina_lurida_genome_assembly,_chromosome:_2	AUGUSTUS	stop_codon	107286200	107286202	.	-	0	ID=g12660.t1.stop1;Parent=g12660.t1;
OX101753.1_Tachina_lurida_genome_assembly,_chromosome:_2	AUGUSTUS	CDS	107286200	107287207	1	-	0	ID=g12660.t1.CDS1;Parent=g12660.t1;
OX101753.1_Tachina_lurida_genome_assembly,_chromosome:_2	AUGUSTUS	exon	107286200	107287207	.	-	.	ID=g12660.t1.exon1;Parent=g12660.t1;
OX101753.1_Tachina_lurida_genome_assembly,_chromosome:_2	AUGUSTUS	start_codon	107287205	107287207	.	-	0	ID=g12660.t1.start1;Parent=g12660.t1;
OX101753.1_Tachina_lurida_genome_assembly,_chromosome:_2	AUGUSTUS	gene	107562269	107564769	.	+	.	ID=g12661;
OX101753.1_Tachina_lurida_genome_assembly,_chromosome:_2	AUGUSTUS	mRNA	107562269	107564769	0.11	+	.	ID=g12661.t1;Parent=g12661;
OX101753.1_Tachina_lurida_genome_assembly,_chromosome:_2	AUGUSTUS	start_codon	107562269	107562271	.	+	0	ID=g12661.t1.start1;Parent=g12661.t1;
OX101753.1_Tachina_lurida_genome_assembly,_chromosome:_2	AUGUSTUS	CDS	107562269	107562710	0.61	+	0	ID=g12661.t1.CDS1;Parent=g12661.t1;
OX101753.1_Tachina_lurida_genome_assembly,_chromosome:_2	AUGUSTUS	exon	107562269	107562710	.	+	.	ID=g12661.t1.exon1;Parent=g12661.t1;
OX101753.1_Tachina_lurida_genome_assembly,_chromosome:_2	AUGUSTUS	intron	107562711	107563682	0.34	+	.	ID=g12661.t1.intron1;Parent=g12661.t1;
OX101753.1_Tachina_lurida_genome_assembly,_chromosome:_2	AUGUSTUS	CDS	107563683	107564214	0.26	+	2	ID=g12661.t1.CDS2;Parent=g12661.t1;
OX101753.1_Tachina_lurida_genome_assembly,_chromosome:_2	AUGUSTUS	exon	107563683	107564214	.	+	.	ID=g12661.t1.exon2;Parent=g12661.t1;
OX101753.1_Tachina_lurida_genome_assembly,_chromosome:_2	AUGUSTUS	intron	107564215	107564699	0.31	+	.	ID=g12661.t1.intron2;Parent=g12661.t1;
OX101753.1_Tachina_lurida_genome_assembly,_chromosome:_2	AUGUSTUS	CDS	107564700	107564769	0.33	+	1	ID=g12661.t1.CDS3;Parent=g12661.t1;
OX101753.1_Tachina_lurida_genome_assembly,_chromosome:_2	AUGUSTUS	exon	107564700	107564769	.	+	.	ID=g12661.t1.exon3;Parent=g12661.t1;
OX101753.1_Tachina_lurida_genome_assembly,_chromosome:_2	AUGUSTUS	stop_codon	107564767	107564769	.	+	0	ID=g12661.t1.stop1;Parent=g12661.t1;
OX101753.1_Tachina_lurida_genome_assembly,_chromosome:_2	AUGUSTUS	gene	107564786	107566075	.	+	.	ID=g12662;
OX101753.1_Tachina_lurida_genome_assembly,_chromosome:_2	AUGUSTUS	mRNA	107564786	107566075	0.96	+	.	ID=g12662.t1;Parent=g12662;
OX101753.1_Tachina_lurida_genome_assembly,_chromosome:_2	AUGUSTUS	start_codon	107564786	107564788	.	+	0	ID=g12662.t1.start1;Parent=g12662.t1;
OX101753.1_Tachina_lurida_genome_assembly,_chromosome:_2	AUGUSTUS	CDS	107564786	107566075	0.96	+	0	ID=g12662.t1.CDS1;Parent=g12662.t1;
OX101753.1_Tachina_lurida_genome_assembly,_chromosome:_2	AUGUSTUS	exon	107564786	107566075	.	+	.	ID=g12662.t1.exon1;Parent=g12662.t1;
OX101753.1_Tachina_lurida_genome_assembly,_chromosome:_2	AUGUSTUS	stop_codon	107566073	107566075	.	+	0	ID=g12662.t1.stop1;Parent=g12662.t1;
OX101753.1_Tachina_lurida_genome_assembly,_chromosome:_2	AUGUSTUS	gene	107566160	107566462	.	-	.	ID=g12663;
OX101753.1_Tachina_lurida_genome_assembly,_chromosome:_2	AUGUSTUS	mRNA	107566160	107566462	0.89	-	.	ID=g12663.t1;Parent=g12663;
OX101753.1_Tachina_lurida_genome_assembly,_chromosome:_2	AUGUSTUS	stop_codon	107566160	107566162	.	-	0	ID=g12663.t1.stop1;Parent=g12663.t1;
OX101753.1_Tachina_lurida_genome_assembly,_chromosome:_2	AUGUSTUS	CDS	107566160	107566462	0.89	-	0	ID=g12663.t1.CDS1;Parent=g12663.t1;
OX101753.1_Tachina_lurida_genome_assembly,_chromosome:_2	AUGUSTUS	exon	107566160	107566462	.	-	.	ID=g12663.t1.exon1;Parent=g12663.t1;
OX101753.1_Tachina_lurida_genome_assembly,_chromosome:_2	AUGUSTUS	start_codon	107566460	107566462	.	-	0	ID=g12663.t1.start1;Parent=g12663.t1;
OX101753.1_Tachina_lurida_genome_assembly,_chromosome:_2	AUGUSTUS	gene	107582195	107583922	.	+	.	ID=g12664;
OX101753.1_Tachina_lurida_genome_assembly,_chromosome:_2	AUGUSTUS	mRNA	107582195	107583922	0.68	+	.	ID=g12664.t1;Parent=g12664;
OX101753.1_Tachina_lurida_genome_assembly,_chromosome:_2	AUGUSTUS	start_codon	107582195	107582197	.	+	0	ID=g12664.t1.start1;Parent=g12664.t1;
OX101753.1_Tachina_lurida_genome_assembly,_chromosome:_2	AUGUSTUS	CDS	107582195	107583922	0.68	+	0	ID=g12664.t1.CDS1;Parent=g12664.t1;
OX101753.1_Tachina_lurida_genome_assembly,_chromosome:_2	AUGUSTUS	exon	107582195	107583922	.	+	.	ID=g12664.t1.exon1;Parent=g12664.t1;
OX101753.1_Tachina_lurida_genome_assembly,_chromosome:_2	AUGUSTUS	stop_codon	107583920	107583922	.	+	0	ID=g12664.t1.stop1;Parent=g12664.t1;
OX101753.1_Tachina_lurida_genome_assembly,_chromosome:_2	AUGUSTUS	gene	107662757	107672742	.	-	.	ID=g12665;
OX101753.1_Tachina_lurida_genome_assembly,_chromosome:_2	AUGUSTUS	mRNA	107662757	107672742	0.44	-	.	ID=g12665.t1;Parent=g12665;
OX101753.1_Tachina_lurida_genome_assembly,_chromosome:_2	AUGUSTUS	stop_codon	107662757	107662759	.	-	0	ID=g12665.t1.stop1;Parent=g12665.t1;
OX101753.1_Tachina_lurida_genome_assembly,_chromosome:_2	AUGUSTUS	CDS	107662757	107662900	0.65	-	0	ID=g12665.t1.CDS1;Parent=g12665.t1;
OX101753.1_Tachina_lurida_genome_assembly,_chromosome:_2	AUGUSTUS	exon	107662757	107662900	.	-	.	ID=g12665.t1.exon1;Parent=g12665.t1;
OX101753.1_Tachina_lurida_genome_assembly,_chromosome:_2	AUGUSTUS	intron	107662901	107665346	0.6	-	.	ID=g12665.t1.intron1;Parent=g12665.t1;
OX101753.1_Tachina_lurida_genome_assembly,_chromosome:_2	AUGUSTUS	CDS	107665347	107665766	0.52	-	0	ID=g12665.t1.CDS2;Parent=g12665.t1;
OX101753.1_Tachina_lurida_genome_assembly,_chromosome:_2	AUGUSTUS	exon	107665347	107665766	.	-	.	ID=g12665.t1.exon2;Parent=g12665.t1;
OX101753.1_Tachina_lurida_genome_assembly,_chromosome:_2	AUGUSTUS	intron	107665767	107672040	0.6	-	.	ID=g12665.t1.intron2;Parent=g12665.t1;
OX101753.1_Tachina_lurida_genome_assembly,_chromosome:_2	AUGUSTUS	CDS	107672041	107672226	0.68	-	0	ID=g12665.t1.CDS3;Parent=g12665.t1;
OX101753.1_Tachina_lurida_genome_assembly,_chromosome:_2	AUGUSTUS	exon	107672041	107672226	.	-	.	ID=g12665.t1.exon3;Parent=g12665.t1;
OX101753.1_Tachina_lurida_genome_assembly,_chromosome:_2	AUGUSTUS	intron	107672227	107672277	0.95	-	.	ID=g12665.t1.intron3;Parent=g12665.t1;
OX101753.1_Tachina_lurida_genome_assembly,_chromosome:_2	AUGUSTUS	CDS	107672278	107672742	0.98	-	0	ID=g12665.t1.CDS4;Parent=g12665.t1;
OX101753.1_Tachina_lurida_genome_assembly,_chromosome:_2	AUGUSTUS	exon	107672278	107672742	.	-	.	ID=g12665.t1.exon4;Parent=g12665.t1;
OX101753.1_Tachina_lurida_genome_assembly,_chromosome:_2	AUGUSTUS	start_codon	107672740	107672742	.	-	0	ID=g12665.t1.start1;Parent=g12665.t1;
OX101753.1_Tachina_lurida_genome_assembly,_chromosome:_2	AUGUSTUS	gene	107679250	107682258	.	-	.	ID=g12666;
OX101753.1_Tachina_lurida_genome_assembly,_chromosome:_2	AUGUSTUS	mRNA	107679250	107680059	0.21	-	.	ID=g12666.t1;Parent=g12666;
OX101753.1_Tachina_lurida_genome_assembly,_chromosome:_2	AUGUSTUS	stop_codon	107679250	107679252	.	-	0	ID=g12666.t1.stop1;Parent=g12666.t1;
OX101753.1_Tachina_lurida_genome_assembly,_chromosome:_2	AUGUSTUS	CDS	107679250	107679295	1	-	1	ID=g12666.t1.CDS1;Parent=g12666.t1;
OX101753.1_Tachina_lurida_genome_assembly,_chromosome:_2	AUGUSTUS	exon	107679250	107679295	.	-	.	ID=g12666.t1.exon1;Parent=g12666.t1;
OX101753.1_Tachina_lurida_genome_assembly,_chromosome:_2	AUGUSTUS	intron	107679296	107679472	0.84	-	.	ID=g12666.t1.intron1;Parent=g12666.t1;
OX101753.1_Tachina_lurida_genome_assembly,_chromosome:_2	AUGUSTUS	CDS	107679473	107680059	0.21	-	0	ID=g12666.t1.CDS2;Parent=g12666.t1;
OX101753.1_Tachina_lurida_genome_assembly,_chromosome:_2	AUGUSTUS	exon	107679473	107680059	.	-	.	ID=g12666.t1.exon2;Parent=g12666.t1;
OX101753.1_Tachina_lurida_genome_assembly,_chromosome:_2	AUGUSTUS	start_codon	107680057	107680059	.	-	0	ID=g12666.t1.start1;Parent=g12666.t1;
OX101753.1_Tachina_lurida_genome_assembly,_chromosome:_2	AUGUSTUS	mRNA	107679250	107682186	0.32	-	.	ID=g12666.t2;Parent=g12666;
OX101753.1_Tachina_lurida_genome_assembly,_chromosome:_2	AUGUSTUS	stop_codon	107679250	107679252	.	-	0	ID=g12666.t2.stop1;Parent=g12666.t2;
OX101753.1_Tachina_lurida_genome_assembly,_chromosome:_2	AUGUSTUS	CDS	107679250	107679295	0.99	-	1	ID=g12666.t2.CDS1;Parent=g12666.t2;
OX101753.1_Tachina_lurida_genome_assembly,_chromosome:_2	AUGUSTUS	exon	107679250	107679295	.	-	.	ID=g12666.t2.exon1;Parent=g12666.t2;
OX101753.1_Tachina_lurida_genome_assembly,_chromosome:_2	AUGUSTUS	intron	107679296	107681335	0.37	-	.	ID=g12666.t2.intron1;Parent=g12666.t2;
OX101753.1_Tachina_lurida_genome_assembly,_chromosome:_2	AUGUSTUS	CDS	107681336	107682186	0.33	-	0	ID=g12666.t2.CDS2;Parent=g12666.t2;
OX101753.1_Tachina_lurida_genome_assembly,_chromosome:_2	AUGUSTUS	exon	107681336	107682186	.	-	.	ID=g12666.t2.exon2;Parent=g12666.t2;
OX101753.1_Tachina_lurida_genome_assembly,_chromosome:_2	AUGUSTUS	start_codon	107682184	107682186	.	-	0	ID=g12666.t2.start1;Parent=g12666.t2;
OX101753.1_Tachina_lurida_genome_assembly,_chromosome:_2	AUGUSTUS	mRNA	107679250	107682258	0.18	-	.	ID=g12666.t3;Parent=g12666;
OX101753.1_Tachina_lurida_genome_assembly,_chromosome:_2	AUGUSTUS	stop_codon	107679250	107679252	.	-	0	ID=g12666.t3.stop1;Parent=g12666.t3;
OX101753.1_Tachina_lurida_genome_assembly,_chromosome:_2	AUGUSTUS	CDS	107679250	107679295	1	-	1	ID=g12666.t3.CDS1;Parent=g12666.t3;
OX101753.1_Tachina_lurida_genome_assembly,_chromosome:_2	AUGUSTUS	exon	107679250	107679295	.	-	.	ID=g12666.t3.exon1;Parent=g12666.t3;
OX101753.1_Tachina_lurida_genome_assembly,_chromosome:_2	AUGUSTUS	intron	107679296	107681335	0.27	-	.	ID=g12666.t3.intron1;Parent=g12666.t3;
OX101753.1_Tachina_lurida_genome_assembly,_chromosome:_2	AUGUSTUS	CDS	107681336	107682258	0.18	-	0	ID=g12666.t3.CDS2;Parent=g12666.t3;
OX101753.1_Tachina_lurida_genome_assembly,_chromosome:_2	AUGUSTUS	exon	107681336	107682258	.	-	.	ID=g12666.t3.exon2;Parent=g12666.t3;
OX101753.1_Tachina_lurida_genome_assembly,_chromosome:_2	AUGUSTUS	start_codon	107682256	107682258	.	-	0	ID=g12666.t3.start1;Parent=g12666.t3;
OX101753.1_Tachina_lurida_genome_assembly,_chromosome:_2	AUGUSTUS	gene	107682553	107683552	.	-	.	ID=g12667;
OX101753.1_Tachina_lurida_genome_assembly,_chromosome:_2	AUGUSTUS	mRNA	107682553	107683552	0.46	-	.	ID=g12667.t1;Parent=g12667;
OX101753.1_Tachina_lurida_genome_assembly,_chromosome:_2	AUGUSTUS	stop_codon	107682553	107682555	.	-	0	ID=g12667.t1.stop1;Parent=g12667.t1;
OX101753.1_Tachina_lurida_genome_assembly,_chromosome:_2	AUGUSTUS	CDS	107682553	107682690	0.75	-	0	ID=g12667.t1.CDS1;Parent=g12667.t1;
OX101753.1_Tachina_lurida_genome_assembly,_chromosome:_2	AUGUSTUS	exon	107682553	107682690	.	-	.	ID=g12667.t1.exon1;Parent=g12667.t1;
OX101753.1_Tachina_lurida_genome_assembly,_chromosome:_2	AUGUSTUS	intron	107682691	107683116	0.48	-	.	ID=g12667.t1.intron1;Parent=g12667.t1;
OX101753.1_Tachina_lurida_genome_assembly,_chromosome:_2	AUGUSTUS	CDS	107683117	107683316	0.48	-	2	ID=g12667.t1.CDS2;Parent=g12667.t1;
OX101753.1_Tachina_lurida_genome_assembly,_chromosome:_2	AUGUSTUS	exon	107683117	107683316	.	-	.	ID=g12667.t1.exon2;Parent=g12667.t1;
OX101753.1_Tachina_lurida_genome_assembly,_chromosome:_2	AUGUSTUS	intron	107683317	107683440	0.71	-	.	ID=g12667.t1.intron2;Parent=g12667.t1;
OX101753.1_Tachina_lurida_genome_assembly,_chromosome:_2	AUGUSTUS	CDS	107683441	107683552	0.95	-	0	ID=g12667.t1.CDS3;Parent=g12667.t1;
OX101753.1_Tachina_lurida_genome_assembly,_chromosome:_2	AUGUSTUS	exon	107683441	107683552	.	-	.	ID=g12667.t1.exon3;Parent=g12667.t1;
OX101753.1_Tachina_lurida_genome_assembly,_chromosome:_2	AUGUSTUS	start_codon	107683550	107683552	.	-	0	ID=g12667.t1.start1;Parent=g12667.t1;
OX101753.1_Tachina_lurida_genome_assembly,_chromosome:_2	AUGUSTUS	gene	107717990	107718286	.	-	.	ID=g12668;
OX101753.1_Tachina_lurida_genome_assembly,_chromosome:_2	AUGUSTUS	mRNA	107717990	107718286	0.99	-	.	ID=g12668.t1;Parent=g12668;
OX101753.1_Tachina_lurida_genome_assembly,_chromosome:_2	AUGUSTUS	stop_codon	107717990	107717992	.	-	0	ID=g12668.t1.stop1;Parent=g12668.t1;
OX101753.1_Tachina_lurida_genome_assembly,_chromosome:_2	AUGUSTUS	CDS	107717990	107718286	0.99	-	0	ID=g12668.t1.CDS1;Parent=g12668.t1;
OX101753.1_Tachina_lurida_genome_assembly,_chromosome:_2	AUGUSTUS	exon	107717990	107718286	.	-	.	ID=g12668.t1.exon1;Parent=g12668.t1;
OX101753.1_Tachina_lurida_genome_assembly,_chromosome:_2	AUGUSTUS	start_codon	107718284	107718286	.	-	0	ID=g12668.t1.start1;Parent=g12668.t1;
OX101753.1_Tachina_lurida_genome_assembly,_chromosome:_2	AUGUSTUS	gene	107832903	107838081	.	+	.	ID=g12669;
OX101753.1_Tachina_lurida_genome_assembly,_chromosome:_2	AUGUSTUS	mRNA	107832903	107838081	0.89	+	.	ID=g12669.t1;Parent=g12669;
OX101753.1_Tachina_lurida_genome_assembly,_chromosome:_2	AUGUSTUS	start_codon	107832903	107832905	.	+	0	ID=g12669.t1.start1;Parent=g12669.t1;
OX101753.1_Tachina_lurida_genome_assembly,_chromosome:_2	AUGUSTUS	CDS	107832903	107832920	1	+	0	ID=g12669.t1.CDS1;Parent=g12669.t1;
OX101753.1_Tachina_lurida_genome_assembly,_chromosome:_2	AUGUSTUS	exon	107832903	107832920	.	+	.	ID=g12669.t1.exon1;Parent=g12669.t1;
OX101753.1_Tachina_lurida_genome_assembly,_chromosome:_2	AUGUSTUS	intron	107832921	107837453	1	+	.	ID=g12669.t1.intron1;Parent=g12669.t1;
OX101753.1_Tachina_lurida_genome_assembly,_chromosome:_2	AUGUSTUS	CDS	107837454	107837585	1	+	0	ID=g12669.t1.CDS2;Parent=g12669.t1;
OX101753.1_Tachina_lurida_genome_assembly,_chromosome:_2	AUGUSTUS	exon	107837454	107837585	.	+	.	ID=g12669.t1.exon2;Parent=g12669.t1;
OX101753.1_Tachina_lurida_genome_assembly,_chromosome:_2	AUGUSTUS	intron	107837586	107837666	1	+	.	ID=g12669.t1.intron2;Parent=g12669.t1;
OX101753.1_Tachina_lurida_genome_assembly,_chromosome:_2	AUGUSTUS	CDS	107837667	107837768	1	+	0	ID=g12669.t1.CDS3;Parent=g12669.t1;
OX101753.1_Tachina_lurida_genome_assembly,_chromosome:_2	AUGUSTUS	exon	107837667	107837768	.	+	.	ID=g12669.t1.exon3;Parent=g12669.t1;
OX101753.1_Tachina_lurida_genome_assembly,_chromosome:_2	AUGUSTUS	intron	107837769	107837895	1	+	.	ID=g12669.t1.intron3;Parent=g12669.t1;
OX101753.1_Tachina_lurida_genome_assembly,_chromosome:_2	AUGUSTUS	CDS	107837896	107838081	0.89	+	0	ID=g12669.t1.CDS4;Parent=g12669.t1;
OX101753.1_Tachina_lurida_genome_assembly,_chromosome:_2	AUGUSTUS	exon	107837896	107838081	.	+	.	ID=g12669.t1.exon4;Parent=g12669.t1;
OX101753.1_Tachina_lurida_genome_assembly,_chromosome:_2	AUGUSTUS	stop_codon	107838079	107838081	.	+	0	ID=g12669.t1.stop1;Parent=g12669.t1;
OX101753.1_Tachina_lurida_genome_assembly,_chromosome:_2	AUGUSTUS	gene	107844012	107845154	.	-	.	ID=g12670;
OX101753.1_Tachina_lurida_genome_assembly,_chromosome:_2	AUGUSTUS	mRNA	107844012	107845154	1	-	.	ID=g12670.t1;Parent=g12670;
OX101753.1_Tachina_lurida_genome_assembly,_chromosome:_2	AUGUSTUS	stop_codon	107844012	107844014	.	-	0	ID=g12670.t1.stop1;Parent=g12670.t1;
OX101753.1_Tachina_lurida_genome_assembly,_chromosome:_2	AUGUSTUS	CDS	107844012	107845154	1	-	0	ID=g12670.t1.CDS1;Parent=g12670.t1;
OX101753.1_Tachina_lurida_genome_assembly,_chromosome:_2	AUGUSTUS	exon	107844012	107845154	.	-	.	ID=g12670.t1.exon1;Parent=g12670.t1;
OX101753.1_Tachina_lurida_genome_assembly,_chromosome:_2	AUGUSTUS	start_codon	107845152	107845154	.	-	0	ID=g12670.t1.start1;Parent=g12670.t1;
OX101753.1_Tachina_lurida_genome_assembly,_chromosome:_2	AUGUSTUS	gene	107845466	107845768	.	-	.	ID=g12671;
OX101753.1_Tachina_lurida_genome_assembly,_chromosome:_2	AUGUSTUS	mRNA	107845466	107845768	1	-	.	ID=g12671.t1;Parent=g12671;
OX101753.1_Tachina_lurida_genome_assembly,_chromosome:_2	AUGUSTUS	stop_codon	107845466	107845468	.	-	0	ID=g12671.t1.stop1;Parent=g12671.t1;
OX101753.1_Tachina_lurida_genome_assembly,_chromosome:_2	AUGUSTUS	CDS	107845466	107845768	1	-	0	ID=g12671.t1.CDS1;Parent=g12671.t1;
OX101753.1_Tachina_lurida_genome_assembly,_chromosome:_2	AUGUSTUS	exon	107845466	107845768	.	-	.	ID=g12671.t1.exon1;Parent=g12671.t1;
OX101753.1_Tachina_lurida_genome_assembly,_chromosome:_2	AUGUSTUS	start_codon	107845766	107845768	.	-	0	ID=g12671.t1.start1;Parent=g12671.t1;
OX101753.1_Tachina_lurida_genome_assembly,_chromosome:_2	AUGUSTUS	gene	107846414	107847487	.	-	.	ID=g12672;
OX101753.1_Tachina_lurida_genome_assembly,_chromosome:_2	AUGUSTUS	mRNA	107846414	107847487	0.61	-	.	ID=g12672.t1;Parent=g12672;
OX101753.1_Tachina_lurida_genome_assembly,_chromosome:_2	AUGUSTUS	stop_codon	107846414	107846416	.	-	0	ID=g12672.t1.stop1;Parent=g12672.t1;
OX101753.1_Tachina_lurida_genome_assembly,_chromosome:_2	AUGUSTUS	CDS	107846414	107847487	0.61	-	0	ID=g12672.t1.CDS1;Parent=g12672.t1;
OX101753.1_Tachina_lurida_genome_assembly,_chromosome:_2	AUGUSTUS	exon	107846414	107847487	.	-	.	ID=g12672.t1.exon1;Parent=g12672.t1;
OX101753.1_Tachina_lurida_genome_assembly,_chromosome:_2	AUGUSTUS	start_codon	107847485	107847487	.	-	0	ID=g12672.t1.start1;Parent=g12672.t1;
OX101753.1_Tachina_lurida_genome_assembly,_chromosome:_2	AUGUSTUS	gene	107846414	107848053	.	-	.	ID=g12673;
OX101753.1_Tachina_lurida_genome_assembly,_chromosome:_2	AUGUSTUS	mRNA	107847703	107848053	1	-	.	ID=g12673.t1;Parent=g12673;
OX101753.1_Tachina_lurida_genome_assembly,_chromosome:_2	AUGUSTUS	stop_codon	107847703	107847705	.	-	0	ID=g12673.t1.stop1;Parent=g12673.t1;
OX101753.1_Tachina_lurida_genome_assembly,_chromosome:_2	AUGUSTUS	CDS	107847703	107848053	1	-	0	ID=g12673.t1.CDS1;Parent=g12673.t1;
OX101753.1_Tachina_lurida_genome_assembly,_chromosome:_2	AUGUSTUS	exon	107847703	107848053	.	-	.	ID=g12673.t1.exon1;Parent=g12673.t1;
OX101753.1_Tachina_lurida_genome_assembly,_chromosome:_2	AUGUSTUS	start_codon	107848051	107848053	.	-	0	ID=g12673.t1.start1;Parent=g12673.t1;
OX101753.1_Tachina_lurida_genome_assembly,_chromosome:_2	AUGUSTUS	mRNA	107846414	107848053	0.69	-	.	ID=g12673.t2;Parent=g12673;
OX101753.1_Tachina_lurida_genome_assembly,_chromosome:_2	AUGUSTUS	stop_codon	107846414	107846416	.	-	0	ID=g12673.t2.stop1;Parent=g12673.t2;
OX101753.1_Tachina_lurida_genome_assembly,_chromosome:_2	AUGUSTUS	CDS	107846414	107847702	0.75	-	2	ID=g12673.t2.CDS1;Parent=g12673.t2;
OX101753.1_Tachina_lurida_genome_assembly,_chromosome:_2	AUGUSTUS	exon	107846414	107847702	.	-	.	ID=g12673.t2.exon1;Parent=g12673.t2;
OX101753.1_Tachina_lurida_genome_assembly,_chromosome:_2	AUGUSTUS	intron	107847703	107847905	0.7	-	.	ID=g12673.t2.intron1;Parent=g12673.t2;
OX101753.1_Tachina_lurida_genome_assembly,_chromosome:_2	AUGUSTUS	CDS	107847906	107848053	0.74	-	0	ID=g12673.t2.CDS2;Parent=g12673.t2;
OX101753.1_Tachina_lurida_genome_assembly,_chromosome:_2	AUGUSTUS	exon	107847906	107848053	.	-	.	ID=g12673.t2.exon2;Parent=g12673.t2;
OX101753.1_Tachina_lurida_genome_assembly,_chromosome:_2	AUGUSTUS	start_codon	107848051	107848053	.	-	0	ID=g12673.t2.start1;Parent=g12673.t2;
OX101753.1_Tachina_lurida_genome_assembly,_chromosome:_2	AUGUSTUS	gene	107914953	107915939	.	-	.	ID=g12674;
OX101753.1_Tachina_lurida_genome_assembly,_chromosome:_2	AUGUSTUS	mRNA	107914953	107915939	0.85	-	.	ID=g12674.t1;Parent=g12674;
OX101753.1_Tachina_lurida_genome_assembly,_chromosome:_2	AUGUSTUS	stop_codon	107914953	107914955	.	-	0	ID=g12674.t1.stop1;Parent=g12674.t1;
OX101753.1_Tachina_lurida_genome_assembly,_chromosome:_2	AUGUSTUS	CDS	107914953	107915939	0.85	-	0	ID=g12674.t1.CDS1;Parent=g12674.t1;
OX101753.1_Tachina_lurida_genome_assembly,_chromosome:_2	AUGUSTUS	exon	107914953	107915939	.	-	.	ID=g12674.t1.exon1;Parent=g12674.t1;
OX101753.1_Tachina_lurida_genome_assembly,_chromosome:_2	AUGUSTUS	start_codon	107915937	107915939	.	-	0	ID=g12674.t1.start1;Parent=g12674.t1;
OX101753.1_Tachina_lurida_genome_assembly,_chromosome:_2	AUGUSTUS	gene	107916086	107917196	.	-	.	ID=g12675;
OX101753.1_Tachina_lurida_genome_assembly,_chromosome:_2	AUGUSTUS	mRNA	107916086	107917196	0.82	-	.	ID=g12675.t1;Parent=g12675;
OX101753.1_Tachina_lurida_genome_assembly,_chromosome:_2	AUGUSTUS	stop_codon	107916086	107916088	.	-	0	ID=g12675.t1.stop1;Parent=g12675.t1;
OX101753.1_Tachina_lurida_genome_assembly,_chromosome:_2	AUGUSTUS	CDS	107916086	107916589	0.82	-	0	ID=g12675.t1.CDS1;Parent=g12675.t1;
OX101753.1_Tachina_lurida_genome_assembly,_chromosome:_2	AUGUSTUS	exon	107916086	107916589	.	-	.	ID=g12675.t1.exon1;Parent=g12675.t1;
OX101753.1_Tachina_lurida_genome_assembly,_chromosome:_2	AUGUSTUS	intron	107916590	107916650	1	-	.	ID=g12675.t1.intron1;Parent=g12675.t1;
OX101753.1_Tachina_lurida_genome_assembly,_chromosome:_2	AUGUSTUS	CDS	107916651	107917196	1	-	0	ID=g12675.t1.CDS2;Parent=g12675.t1;
OX101753.1_Tachina_lurida_genome_assembly,_chromosome:_2	AUGUSTUS	exon	107916651	107917196	.	-	.	ID=g12675.t1.exon2;Parent=g12675.t1;
OX101753.1_Tachina_lurida_genome_assembly,_chromosome:_2	AUGUSTUS	start_codon	107917194	107917196	.	-	0	ID=g12675.t1.start1;Parent=g12675.t1;
OX101753.1_Tachina_lurida_genome_assembly,_chromosome:_2	AUGUSTUS	gene	107917371	107918054	.	-	.	ID=g12676;
OX101753.1_Tachina_lurida_genome_assembly,_chromosome:_2	AUGUSTUS	mRNA	107917371	107918054	0.99	-	.	ID=g12676.t1;Parent=g12676;
OX101753.1_Tachina_lurida_genome_assembly,_chromosome:_2	AUGUSTUS	stop_codon	107917371	107917373	.	-	0	ID=g12676.t1.stop1;Parent=g12676.t1;
OX101753.1_Tachina_lurida_genome_assembly,_chromosome:_2	AUGUSTUS	CDS	107917371	107918054	0.99	-	0	ID=g12676.t1.CDS1;Parent=g12676.t1;
OX101753.1_Tachina_lurida_genome_assembly,_chromosome:_2	AUGUSTUS	exon	107917371	107918054	.	-	.	ID=g12676.t1.exon1;Parent=g12676.t1;
OX101753.1_Tachina_lurida_genome_assembly,_chromosome:_2	AUGUSTUS	start_codon	107918052	107918054	.	-	0	ID=g12676.t1.start1;Parent=g12676.t1;
OX101753.1_Tachina_lurida_genome_assembly,_chromosome:_2	AUGUSTUS	gene	107918312	107918650	.	-	.	ID=g12677;
OX101753.1_Tachina_lurida_genome_assembly,_chromosome:_2	AUGUSTUS	mRNA	107918312	107918650	1	-	.	ID=g12677.t1;Parent=g12677;
OX101753.1_Tachina_lurida_genome_assembly,_chromosome:_2	AUGUSTUS	stop_codon	107918312	107918314	.	-	0	ID=g12677.t1.stop1;Parent=g12677.t1;
OX101753.1_Tachina_lurida_genome_assembly,_chromosome:_2	AUGUSTUS	CDS	107918312	107918650	1	-	0	ID=g12677.t1.CDS1;Parent=g12677.t1;
OX101753.1_Tachina_lurida_genome_assembly,_chromosome:_2	AUGUSTUS	exon	107918312	107918650	.	-	.	ID=g12677.t1.exon1;Parent=g12677.t1;
OX101753.1_Tachina_lurida_genome_assembly,_chromosome:_2	AUGUSTUS	start_codon	107918648	107918650	.	-	0	ID=g12677.t1.start1;Parent=g12677.t1;
OX101753.1_Tachina_lurida_genome_assembly,_chromosome:_2	AUGUSTUS	gene	107946564	107998945	.	+	.	ID=g12678;
OX101753.1_Tachina_lurida_genome_assembly,_chromosome:_2	AUGUSTUS	mRNA	107946564	107998945	0.54	+	.	ID=g12678.t1;Parent=g12678;
OX101753.1_Tachina_lurida_genome_assembly,_chromosome:_2	AUGUSTUS	start_codon	107946564	107946566	.	+	0	ID=g12678.t1.start1;Parent=g12678.t1;
OX101753.1_Tachina_lurida_genome_assembly,_chromosome:_2	AUGUSTUS	CDS	107946564	107946612	0.77	+	0	ID=g12678.t1.CDS1;Parent=g12678.t1;
OX101753.1_Tachina_lurida_genome_assembly,_chromosome:_2	AUGUSTUS	exon	107946564	107946612	.	+	.	ID=g12678.t1.exon1;Parent=g12678.t1;
OX101753.1_Tachina_lurida_genome_assembly,_chromosome:_2	AUGUSTUS	intron	107946613	107947411	0.77	+	.	ID=g12678.t1.intron1;Parent=g12678.t1;
OX101753.1_Tachina_lurida_genome_assembly,_chromosome:_2	AUGUSTUS	CDS	107947412	107947765	1	+	2	ID=g12678.t1.CDS2;Parent=g12678.t1;
OX101753.1_Tachina_lurida_genome_assembly,_chromosome:_2	AUGUSTUS	exon	107947412	107947765	.	+	.	ID=g12678.t1.exon2;Parent=g12678.t1;
OX101753.1_Tachina_lurida_genome_assembly,_chromosome:_2	AUGUSTUS	intron	107947766	107952487	1	+	.	ID=g12678.t1.intron2;Parent=g12678.t1;
OX101753.1_Tachina_lurida_genome_assembly,_chromosome:_2	AUGUSTUS	CDS	107952488	107952627	0.96	+	2	ID=g12678.t1.CDS3;Parent=g12678.t1;
OX101753.1_Tachina_lurida_genome_assembly,_chromosome:_2	AUGUSTUS	exon	107952488	107952627	.	+	.	ID=g12678.t1.exon3;Parent=g12678.t1;
OX101753.1_Tachina_lurida_genome_assembly,_chromosome:_2	AUGUSTUS	intron	107952628	107996324	0.69	+	.	ID=g12678.t1.intron3;Parent=g12678.t1;
OX101753.1_Tachina_lurida_genome_assembly,_chromosome:_2	AUGUSTUS	CDS	107996325	107996463	0.82	+	0	ID=g12678.t1.CDS4;Parent=g12678.t1;
OX101753.1_Tachina_lurida_genome_assembly,_chromosome:_2	AUGUSTUS	exon	107996325	107996463	.	+	.	ID=g12678.t1.exon4;Parent=g12678.t1;
OX101753.1_Tachina_lurida_genome_assembly,_chromosome:_2	AUGUSTUS	intron	107996464	107998643	0.98	+	.	ID=g12678.t1.intron4;Parent=g12678.t1;
OX101753.1_Tachina_lurida_genome_assembly,_chromosome:_2	AUGUSTUS	CDS	107998644	107998945	0.98	+	2	ID=g12678.t1.CDS5;Parent=g12678.t1;
OX101753.1_Tachina_lurida_genome_assembly,_chromosome:_2	AUGUSTUS	exon	107998644	107998945	.	+	.	ID=g12678.t1.exon5;Parent=g12678.t1;
OX101753.1_Tachina_lurida_genome_assembly,_chromosome:_2	AUGUSTUS	stop_codon	107998943	107998945	.	+	0	ID=g12678.t1.stop1;Parent=g12678.t1;
OX101753.1_Tachina_lurida_genome_assembly,_chromosome:_2	AUGUSTUS	gene	108000454	108001499	.	-	.	ID=g12679;
OX101753.1_Tachina_lurida_genome_assembly,_chromosome:_2	AUGUSTUS	mRNA	108000454	108001499	0.56	-	.	ID=g12679.t1;Parent=g12679;
OX101753.1_Tachina_lurida_genome_assembly,_chromosome:_2	AUGUSTUS	stop_codon	108000454	108000456	.	-	0	ID=g12679.t1.stop1;Parent=g12679.t1;
OX101753.1_Tachina_lurida_genome_assembly,_chromosome:_2	AUGUSTUS	CDS	108000454	108000816	0.59	-	0	ID=g12679.t1.CDS1;Parent=g12679.t1;
OX101753.1_Tachina_lurida_genome_assembly,_chromosome:_2	AUGUSTUS	exon	108000454	108000816	.	-	.	ID=g12679.t1.exon1;Parent=g12679.t1;
OX101753.1_Tachina_lurida_genome_assembly,_chromosome:_2	AUGUSTUS	intron	108000817	108000965	0.57	-	.	ID=g12679.t1.intron1;Parent=g12679.t1;
OX101753.1_Tachina_lurida_genome_assembly,_chromosome:_2	AUGUSTUS	CDS	108000966	108001499	0.94	-	0	ID=g12679.t1.CDS2;Parent=g12679.t1;
OX101753.1_Tachina_lurida_genome_assembly,_chromosome:_2	AUGUSTUS	exon	108000966	108001499	.	-	.	ID=g12679.t1.exon2;Parent=g12679.t1;
OX101753.1_Tachina_lurida_genome_assembly,_chromosome:_2	AUGUSTUS	start_codon	108001497	108001499	.	-	0	ID=g12679.t1.start1;Parent=g12679.t1;
OX101753.1_Tachina_lurida_genome_assembly,_chromosome:_2	AUGUSTUS	gene	108002655	108002947	.	-	.	ID=g12680;
OX101753.1_Tachina_lurida_genome_assembly,_chromosome:_2	AUGUSTUS	mRNA	108002655	108002947	0.81	-	.	ID=g12680.t1;Parent=g12680;
OX101753.1_Tachina_lurida_genome_assembly,_chromosome:_2	AUGUSTUS	stop_codon	108002655	108002657	.	-	0	ID=g12680.t1.stop1;Parent=g12680.t1;
OX101753.1_Tachina_lurida_genome_assembly,_chromosome:_2	AUGUSTUS	CDS	108002655	108002676	0.82	-	1	ID=g12680.t1.CDS1;Parent=g12680.t1;
OX101753.1_Tachina_lurida_genome_assembly,_chromosome:_2	AUGUSTUS	exon	108002655	108002676	.	-	.	ID=g12680.t1.exon1;Parent=g12680.t1;
OX101753.1_Tachina_lurida_genome_assembly,_chromosome:_2	AUGUSTUS	intron	108002677	108002729	0.81	-	.	ID=g12680.t1.intron1;Parent=g12680.t1;
OX101753.1_Tachina_lurida_genome_assembly,_chromosome:_2	AUGUSTUS	CDS	108002730	108002947	0.94	-	0	ID=g12680.t1.CDS2;Parent=g12680.t1;
OX101753.1_Tachina_lurida_genome_assembly,_chromosome:_2	AUGUSTUS	exon	108002730	108002947	.	-	.	ID=g12680.t1.exon2;Parent=g12680.t1;
OX101753.1_Tachina_lurida_genome_assembly,_chromosome:_2	AUGUSTUS	start_codon	108002945	108002947	.	-	0	ID=g12680.t1.start1;Parent=g12680.t1;
OX101753.1_Tachina_lurida_genome_assembly,_chromosome:_2	AUGUSTUS	gene	108005298	108006505	.	-	.	ID=g12681;
OX101753.1_Tachina_lurida_genome_assembly,_chromosome:_2	AUGUSTUS	mRNA	108005298	108006505	0.29	-	.	ID=g12681.t1;Parent=g12681;
OX101753.1_Tachina_lurida_genome_assembly,_chromosome:_2	AUGUSTUS	stop_codon	108005298	108005300	.	-	0	ID=g12681.t1.stop1;Parent=g12681.t1;
OX101753.1_Tachina_lurida_genome_assembly,_chromosome:_2	AUGUSTUS	CDS	108005298	108005385	0.86	-	1	ID=g12681.t1.CDS1;Parent=g12681.t1;
OX101753.1_Tachina_lurida_genome_assembly,_chromosome:_2	AUGUSTUS	exon	108005298	108005385	.	-	.	ID=g12681.t1.exon1;Parent=g12681.t1;
OX101753.1_Tachina_lurida_genome_assembly,_chromosome:_2	AUGUSTUS	intron	108005386	108005438	0.54	-	.	ID=g12681.t1.intron1;Parent=g12681.t1;
OX101753.1_Tachina_lurida_genome_assembly,_chromosome:_2	AUGUSTUS	CDS	108005439	108006152	0.33	-	1	ID=g12681.t1.CDS2;Parent=g12681.t1;
OX101753.1_Tachina_lurida_genome_assembly,_chromosome:_2	AUGUSTUS	exon	108005439	108006152	.	-	.	ID=g12681.t1.exon2;Parent=g12681.t1;
OX101753.1_Tachina_lurida_genome_assembly,_chromosome:_2	AUGUSTUS	intron	108006153	108006428	0.43	-	.	ID=g12681.t1.intron2;Parent=g12681.t1;
OX101753.1_Tachina_lurida_genome_assembly,_chromosome:_2	AUGUSTUS	CDS	108006429	108006505	0.75	-	0	ID=g12681.t1.CDS3;Parent=g12681.t1;
OX101753.1_Tachina_lurida_genome_assembly,_chromosome:_2	AUGUSTUS	exon	108006429	108006505	.	-	.	ID=g12681.t1.exon3;Parent=g12681.t1;
OX101753.1_Tachina_lurida_genome_assembly,_chromosome:_2	AUGUSTUS	start_codon	108006503	108006505	.	-	0	ID=g12681.t1.start1;Parent=g12681.t1;
OX101753.1_Tachina_lurida_genome_assembly,_chromosome:_2	AUGUSTUS	gene	108031592	108032200	.	+	.	ID=g12682;
OX101753.1_Tachina_lurida_genome_assembly,_chromosome:_2	AUGUSTUS	mRNA	108031592	108032200	1	+	.	ID=g12682.t1;Parent=g12682;
OX101753.1_Tachina_lurida_genome_assembly,_chromosome:_2	AUGUSTUS	start_codon	108031592	108031594	.	+	0	ID=g12682.t1.start1;Parent=g12682.t1;
OX101753.1_Tachina_lurida_genome_assembly,_chromosome:_2	AUGUSTUS	CDS	108031592	108031610	1	+	0	ID=g12682.t1.CDS1;Parent=g12682.t1;
OX101753.1_Tachina_lurida_genome_assembly,_chromosome:_2	AUGUSTUS	exon	108031592	108031610	.	+	.	ID=g12682.t1.exon1;Parent=g12682.t1;
OX101753.1_Tachina_lurida_genome_assembly,_chromosome:_2	AUGUSTUS	intron	108031611	108031979	1	+	.	ID=g12682.t1.intron1;Parent=g12682.t1;
OX101753.1_Tachina_lurida_genome_assembly,_chromosome:_2	AUGUSTUS	CDS	108031980	108032200	1	+	2	ID=g12682.t1.CDS2;Parent=g12682.t1;
OX101753.1_Tachina_lurida_genome_assembly,_chromosome:_2	AUGUSTUS	exon	108031980	108032200	.	+	.	ID=g12682.t1.exon2;Parent=g12682.t1;
OX101753.1_Tachina_lurida_genome_assembly,_chromosome:_2	AUGUSTUS	stop_codon	108032198	108032200	.	+	0	ID=g12682.t1.stop1;Parent=g12682.t1;
OX101753.1_Tachina_lurida_genome_assembly,_chromosome:_2	AUGUSTUS	gene	108032263	108033215	.	+	.	ID=g12683;
OX101753.1_Tachina_lurida_genome_assembly,_chromosome:_2	AUGUSTUS	mRNA	108032263	108033215	0.76	+	.	ID=g12683.t1;Parent=g12683;
OX101753.1_Tachina_lurida_genome_assembly,_chromosome:_2	AUGUSTUS	start_codon	108032263	108032265	.	+	0	ID=g12683.t1.start1;Parent=g12683.t1;
OX101753.1_Tachina_lurida_genome_assembly,_chromosome:_2	AUGUSTUS	CDS	108032263	108032544	0.81	+	0	ID=g12683.t1.CDS1;Parent=g12683.t1;
OX101753.1_Tachina_lurida_genome_assembly,_chromosome:_2	AUGUSTUS	exon	108032263	108032544	.	+	.	ID=g12683.t1.exon1;Parent=g12683.t1;
OX101753.1_Tachina_lurida_genome_assembly,_chromosome:_2	AUGUSTUS	intron	108032545	108032753	1	+	.	ID=g12683.t1.intron1;Parent=g12683.t1;
OX101753.1_Tachina_lurida_genome_assembly,_chromosome:_2	AUGUSTUS	CDS	108032754	108033215	0.95	+	0	ID=g12683.t1.CDS2;Parent=g12683.t1;
OX101753.1_Tachina_lurida_genome_assembly,_chromosome:_2	AUGUSTUS	exon	108032754	108033215	.	+	.	ID=g12683.t1.exon2;Parent=g12683.t1;
OX101753.1_Tachina_lurida_genome_assembly,_chromosome:_2	AUGUSTUS	stop_codon	108033213	108033215	.	+	0	ID=g12683.t1.stop1;Parent=g12683.t1;
OX101753.1_Tachina_lurida_genome_assembly,_chromosome:_2	AUGUSTUS	gene	108040146	108046004	.	+	.	ID=g12684;
OX101753.1_Tachina_lurida_genome_assembly,_chromosome:_2	AUGUSTUS	mRNA	108040146	108046004	0.27	+	.	ID=g12684.t1;Parent=g12684;
OX101753.1_Tachina_lurida_genome_assembly,_chromosome:_2	AUGUSTUS	start_codon	108040146	108040148	.	+	0	ID=g12684.t1.start1;Parent=g12684.t1;
OX101753.1_Tachina_lurida_genome_assembly,_chromosome:_2	AUGUSTUS	CDS	108040146	108040427	0.34	+	0	ID=g12684.t1.CDS1;Parent=g12684.t1;
OX101753.1_Tachina_lurida_genome_assembly,_chromosome:_2	AUGUSTUS	exon	108040146	108040427	.	+	.	ID=g12684.t1.exon1;Parent=g12684.t1;
OX101753.1_Tachina_lurida_genome_assembly,_chromosome:_2	AUGUSTUS	intron	108040428	108040750	0.45	+	.	ID=g12684.t1.intron1;Parent=g12684.t1;
OX101753.1_Tachina_lurida_genome_assembly,_chromosome:_2	AUGUSTUS	CDS	108040751	108041060	0.67	+	0	ID=g12684.t1.CDS2;Parent=g12684.t1;
OX101753.1_Tachina_lurida_genome_assembly,_chromosome:_2	AUGUSTUS	exon	108040751	108041060	.	+	.	ID=g12684.t1.exon2;Parent=g12684.t1;
OX101753.1_Tachina_lurida_genome_assembly,_chromosome:_2	AUGUSTUS	intron	108041061	108045762	0.97	+	.	ID=g12684.t1.intron2;Parent=g12684.t1;
OX101753.1_Tachina_lurida_genome_assembly,_chromosome:_2	AUGUSTUS	CDS	108045763	108046004	1	+	2	ID=g12684.t1.CDS3;Parent=g12684.t1;
OX101753.1_Tachina_lurida_genome_assembly,_chromosome:_2	AUGUSTUS	exon	108045763	108046004	.	+	.	ID=g12684.t1.exon3;Parent=g12684.t1;
OX101753.1_Tachina_lurida_genome_assembly,_chromosome:_2	AUGUSTUS	stop_codon	108046002	108046004	.	+	0	ID=g12684.t1.stop1;Parent=g12684.t1;
OX101753.1_Tachina_lurida_genome_assembly,_chromosome:_2	AUGUSTUS	gene	108051477	108052421	.	+	.	ID=g12685;
OX101753.1_Tachina_lurida_genome_assembly,_chromosome:_2	AUGUSTUS	mRNA	108051477	108052421	1	+	.	ID=g12685.t1;Parent=g12685;
OX101753.1_Tachina_lurida_genome_assembly,_chromosome:_2	AUGUSTUS	start_codon	108051477	108051479	.	+	0	ID=g12685.t1.start1;Parent=g12685.t1;
OX101753.1_Tachina_lurida_genome_assembly,_chromosome:_2	AUGUSTUS	CDS	108051477	108052421	1	+	0	ID=g12685.t1.CDS1;Parent=g12685.t1;
OX101753.1_Tachina_lurida_genome_assembly,_chromosome:_2	AUGUSTUS	exon	108051477	108052421	.	+	.	ID=g12685.t1.exon1;Parent=g12685.t1;
OX101753.1_Tachina_lurida_genome_assembly,_chromosome:_2	AUGUSTUS	stop_codon	108052419	108052421	.	+	0	ID=g12685.t1.stop1;Parent=g12685.t1;
OX101753.1_Tachina_lurida_genome_assembly,_chromosome:_2	AUGUSTUS	gene	108100444	108100811	.	+	.	ID=g12686;
OX101753.1_Tachina_lurida_genome_assembly,_chromosome:_2	AUGUSTUS	mRNA	108100444	108100811	0.9	+	.	ID=g12686.t1;Parent=g12686;
OX101753.1_Tachina_lurida_genome_assembly,_chromosome:_2	AUGUSTUS	start_codon	108100444	108100446	.	+	0	ID=g12686.t1.start1;Parent=g12686.t1;
OX101753.1_Tachina_lurida_genome_assembly,_chromosome:_2	AUGUSTUS	CDS	108100444	108100453	0.9	+	0	ID=g12686.t1.CDS1;Parent=g12686.t1;
OX101753.1_Tachina_lurida_genome_assembly,_chromosome:_2	AUGUSTUS	exon	108100444	108100453	.	+	.	ID=g12686.t1.exon1;Parent=g12686.t1;
OX101753.1_Tachina_lurida_genome_assembly,_chromosome:_2	AUGUSTUS	intron	108100454	108100521	1	+	.	ID=g12686.t1.intron1;Parent=g12686.t1;
OX101753.1_Tachina_lurida_genome_assembly,_chromosome:_2	AUGUSTUS	CDS	108100522	108100811	1	+	2	ID=g12686.t1.CDS2;Parent=g12686.t1;
OX101753.1_Tachina_lurida_genome_assembly,_chromosome:_2	AUGUSTUS	exon	108100522	108100811	.	+	.	ID=g12686.t1.exon2;Parent=g12686.t1;
OX101753.1_Tachina_lurida_genome_assembly,_chromosome:_2	AUGUSTUS	stop_codon	108100809	108100811	.	+	0	ID=g12686.t1.stop1;Parent=g12686.t1;
OX101753.1_Tachina_lurida_genome_assembly,_chromosome:_2	AUGUSTUS	gene	108106994	108107995	.	+	.	ID=g12687;
OX101753.1_Tachina_lurida_genome_assembly,_chromosome:_2	AUGUSTUS	mRNA	108106994	108107995	0.87	+	.	ID=g12687.t1;Parent=g12687;
OX101753.1_Tachina_lurida_genome_assembly,_chromosome:_2	AUGUSTUS	start_codon	108106994	108106996	.	+	0	ID=g12687.t1.start1;Parent=g12687.t1;
OX101753.1_Tachina_lurida_genome_assembly,_chromosome:_2	AUGUSTUS	CDS	108106994	108107528	0.9	+	0	ID=g12687.t1.CDS1;Parent=g12687.t1;
OX101753.1_Tachina_lurida_genome_assembly,_chromosome:_2	AUGUSTUS	exon	108106994	108107528	.	+	.	ID=g12687.t1.exon1;Parent=g12687.t1;
OX101753.1_Tachina_lurida_genome_assembly,_chromosome:_2	AUGUSTUS	intron	108107529	108107924	0.89	+	.	ID=g12687.t1.intron1;Parent=g12687.t1;
OX101753.1_Tachina_lurida_genome_assembly,_chromosome:_2	AUGUSTUS	CDS	108107925	108107995	0.87	+	2	ID=g12687.t1.CDS2;Parent=g12687.t1;
OX101753.1_Tachina_lurida_genome_assembly,_chromosome:_2	AUGUSTUS	exon	108107925	108107995	.	+	.	ID=g12687.t1.exon2;Parent=g12687.t1;
OX101753.1_Tachina_lurida_genome_assembly,_chromosome:_2	AUGUSTUS	stop_codon	108107993	108107995	.	+	0	ID=g12687.t1.stop1;Parent=g12687.t1;
OX101753.1_Tachina_lurida_genome_assembly,_chromosome:_2	AUGUSTUS	gene	108108013	108111274	.	+	.	ID=g12688;
OX101753.1_Tachina_lurida_genome_assembly,_chromosome:_2	AUGUSTUS	mRNA	108109032	108111274	0.54	+	.	ID=g12688.t1;Parent=g12688;
OX101753.1_Tachina_lurida_genome_assembly,_chromosome:_2	AUGUSTUS	start_codon	108109032	108109034	.	+	0	ID=g12688.t1.start1;Parent=g12688.t1;
OX101753.1_Tachina_lurida_genome_assembly,_chromosome:_2	AUGUSTUS	CDS	108109032	108109268	0.77	+	0	ID=g12688.t1.CDS1;Parent=g12688.t1;
OX101753.1_Tachina_lurida_genome_assembly,_chromosome:_2	AUGUSTUS	exon	108109032	108109268	.	+	.	ID=g12688.t1.exon1;Parent=g12688.t1;
OX101753.1_Tachina_lurida_genome_assembly,_chromosome:_2	AUGUSTUS	intron	108109269	108109453	0.55	+	.	ID=g12688.t1.intron1;Parent=g12688.t1;
OX101753.1_Tachina_lurida_genome_assembly,_chromosome:_2	AUGUSTUS	CDS	108109454	108111274	0.7	+	0	ID=g12688.t1.CDS2;Parent=g12688.t1;
OX101753.1_Tachina_lurida_genome_assembly,_chromosome:_2	AUGUSTUS	exon	108109454	108111274	.	+	.	ID=g12688.t1.exon2;Parent=g12688.t1;
OX101753.1_Tachina_lurida_genome_assembly,_chromosome:_2	AUGUSTUS	stop_codon	108111272	108111274	.	+	0	ID=g12688.t1.stop1;Parent=g12688.t1;
OX101753.1_Tachina_lurida_genome_assembly,_chromosome:_2	AUGUSTUS	mRNA	108108013	108111274	0.19	+	.	ID=g12688.t2;Parent=g12688;
OX101753.1_Tachina_lurida_genome_assembly,_chromosome:_2	AUGUSTUS	start_codon	108108013	108108015	.	+	0	ID=g12688.t2.start1;Parent=g12688.t2;
OX101753.1_Tachina_lurida_genome_assembly,_chromosome:_2	AUGUSTUS	CDS	108108013	108108351	0.61	+	0	ID=g12688.t2.CDS1;Parent=g12688.t2;
OX101753.1_Tachina_lurida_genome_assembly,_chromosome:_2	AUGUSTUS	exon	108108013	108108351	.	+	.	ID=g12688.t2.exon1;Parent=g12688.t2;
OX101753.1_Tachina_lurida_genome_assembly,_chromosome:_2	AUGUSTUS	intron	108108352	108108612	0.36	+	.	ID=g12688.t2.intron1;Parent=g12688.t2;
OX101753.1_Tachina_lurida_genome_assembly,_chromosome:_2	AUGUSTUS	CDS	108108613	108108753	0.35	+	0	ID=g12688.t2.CDS2;Parent=g12688.t2;
OX101753.1_Tachina_lurida_genome_assembly,_chromosome:_2	AUGUSTUS	exon	108108613	108108753	.	+	.	ID=g12688.t2.exon2;Parent=g12688.t2;
OX101753.1_Tachina_lurida_genome_assembly,_chromosome:_2	AUGUSTUS	intron	108108754	108108968	0.95	+	.	ID=g12688.t2.intron2;Parent=g12688.t2;
OX101753.1_Tachina_lurida_genome_assembly,_chromosome:_2	AUGUSTUS	CDS	108108969	108109268	0.69	+	0	ID=g12688.t2.CDS3;Parent=g12688.t2;
OX101753.1_Tachina_lurida_genome_assembly,_chromosome:_2	AUGUSTUS	exon	108108969	108109268	.	+	.	ID=g12688.t2.exon3;Parent=g12688.t2;
OX101753.1_Tachina_lurida_genome_assembly,_chromosome:_2	AUGUSTUS	intron	108109269	108109453	0.5	+	.	ID=g12688.t2.intron3;Parent=g12688.t2;
OX101753.1_Tachina_lurida_genome_assembly,_chromosome:_2	AUGUSTUS	CDS	108109454	108111274	0.7	+	0	ID=g12688.t2.CDS4;Parent=g12688.t2;
OX101753.1_Tachina_lurida_genome_assembly,_chromosome:_2	AUGUSTUS	exon	108109454	108111274	.	+	.	ID=g12688.t2.exon4;Parent=g12688.t2;
OX101753.1_Tachina_lurida_genome_assembly,_chromosome:_2	AUGUSTUS	stop_codon	108111272	108111274	.	+	0	ID=g12688.t2.stop1;Parent=g12688.t2;
OX101753.1_Tachina_lurida_genome_assembly,_chromosome:_2	AUGUSTUS	mRNA	108108013	108108432	0.56	+	.	ID=g12688.t3;Parent=g12688;
OX101753.1_Tachina_lurida_genome_assembly,_chromosome:_2	AUGUSTUS	start_codon	108108013	108108015	.	+	0	ID=g12688.t3.start1;Parent=g12688.t3;
OX101753.1_Tachina_lurida_genome_assembly,_chromosome:_2	AUGUSTUS	CDS	108108013	108108432	0.56	+	0	ID=g12688.t3.CDS1;Parent=g12688.t3;
OX101753.1_Tachina_lurida_genome_assembly,_chromosome:_2	AUGUSTUS	exon	108108013	108108432	.	+	.	ID=g12688.t3.exon1;Parent=g12688.t3;
OX101753.1_Tachina_lurida_genome_assembly,_chromosome:_2	AUGUSTUS	stop_codon	108108430	108108432	.	+	0	ID=g12688.t3.stop1;Parent=g12688.t3;
OX101753.1_Tachina_lurida_genome_assembly,_chromosome:_2	AUGUSTUS	mRNA	108108556	108108933	0.49	+	.	ID=g12688.t4;Parent=g12688;
OX101753.1_Tachina_lurida_genome_assembly,_chromosome:_2	AUGUSTUS	start_codon	108108556	108108558	.	+	0	ID=g12688.t4.start1;Parent=g12688.t4;
OX101753.1_Tachina_lurida_genome_assembly,_chromosome:_2	AUGUSTUS	CDS	108108556	108108933	0.49	+	0	ID=g12688.t4.CDS1;Parent=g12688.t4;
OX101753.1_Tachina_lurida_genome_assembly,_chromosome:_2	AUGUSTUS	exon	108108556	108108933	.	+	.	ID=g12688.t4.exon1;Parent=g12688.t4;
OX101753.1_Tachina_lurida_genome_assembly,_chromosome:_2	AUGUSTUS	stop_codon	108108931	108108933	.	+	0	ID=g12688.t4.stop1;Parent=g12688.t4;
OX101753.1_Tachina_lurida_genome_assembly,_chromosome:_2	AUGUSTUS	gene	108205616	108205864	.	-	.	ID=g12689;
OX101753.1_Tachina_lurida_genome_assembly,_chromosome:_2	AUGUSTUS	mRNA	108205616	108205864	1	-	.	ID=g12689.t1;Parent=g12689;
OX101753.1_Tachina_lurida_genome_assembly,_chromosome:_2	AUGUSTUS	stop_codon	108205616	108205618	.	-	0	ID=g12689.t1.stop1;Parent=g12689.t1;
OX101753.1_Tachina_lurida_genome_assembly,_chromosome:_2	AUGUSTUS	CDS	108205616	108205864	1	-	0	ID=g12689.t1.CDS1;Parent=g12689.t1;
OX101753.1_Tachina_lurida_genome_assembly,_chromosome:_2	AUGUSTUS	exon	108205616	108205864	.	-	.	ID=g12689.t1.exon1;Parent=g12689.t1;
OX101753.1_Tachina_lurida_genome_assembly,_chromosome:_2	AUGUSTUS	start_codon	108205862	108205864	.	-	0	ID=g12689.t1.start1;Parent=g12689.t1;
OX101753.1_Tachina_lurida_genome_assembly,_chromosome:_2	AUGUSTUS	gene	108292826	108293284	.	+	.	ID=g12690;
OX101753.1_Tachina_lurida_genome_assembly,_chromosome:_2	AUGUSTUS	mRNA	108292826	108293284	0.99	+	.	ID=g12690.t1;Parent=g12690;
OX101753.1_Tachina_lurida_genome_assembly,_chromosome:_2	AUGUSTUS	start_codon	108292826	108292828	.	+	0	ID=g12690.t1.start1;Parent=g12690.t1;
OX101753.1_Tachina_lurida_genome_assembly,_chromosome:_2	AUGUSTUS	CDS	108292826	108293284	0.99	+	0	ID=g12690.t1.CDS1;Parent=g12690.t1;
OX101753.1_Tachina_lurida_genome_assembly,_chromosome:_2	AUGUSTUS	exon	108292826	108293284	.	+	.	ID=g12690.t1.exon1;Parent=g12690.t1;
OX101753.1_Tachina_lurida_genome_assembly,_chromosome:_2	AUGUSTUS	stop_codon	108293282	108293284	.	+	0	ID=g12690.t1.stop1;Parent=g12690.t1;
OX101753.1_Tachina_lurida_genome_assembly,_chromosome:_2	AUGUSTUS	gene	108305449	108305805	.	-	.	ID=g12691;
OX101753.1_Tachina_lurida_genome_assembly,_chromosome:_2	AUGUSTUS	mRNA	108305449	108305805	1	-	.	ID=g12691.t1;Parent=g12691;
OX101753.1_Tachina_lurida_genome_assembly,_chromosome:_2	AUGUSTUS	stop_codon	108305449	108305451	.	-	0	ID=g12691.t1.stop1;Parent=g12691.t1;
OX101753.1_Tachina_lurida_genome_assembly,_chromosome:_2	AUGUSTUS	CDS	108305449	108305805	1	-	0	ID=g12691.t1.CDS1;Parent=g12691.t1;
OX101753.1_Tachina_lurida_genome_assembly,_chromosome:_2	AUGUSTUS	exon	108305449	108305805	.	-	.	ID=g12691.t1.exon1;Parent=g12691.t1;
OX101753.1_Tachina_lurida_genome_assembly,_chromosome:_2	AUGUSTUS	start_codon	108305803	108305805	.	-	0	ID=g12691.t1.start1;Parent=g12691.t1;
OX101753.1_Tachina_lurida_genome_assembly,_chromosome:_2	AUGUSTUS	gene	108357179	108357682	.	+	.	ID=g12692;
OX101753.1_Tachina_lurida_genome_assembly,_chromosome:_2	AUGUSTUS	mRNA	108357179	108357682	0.97	+	.	ID=g12692.t1;Parent=g12692;
OX101753.1_Tachina_lurida_genome_assembly,_chromosome:_2	AUGUSTUS	start_codon	108357179	108357181	.	+	0	ID=g12692.t1.start1;Parent=g12692.t1;
OX101753.1_Tachina_lurida_genome_assembly,_chromosome:_2	AUGUSTUS	CDS	108357179	108357512	0.97	+	0	ID=g12692.t1.CDS1;Parent=g12692.t1;
OX101753.1_Tachina_lurida_genome_assembly,_chromosome:_2	AUGUSTUS	exon	108357179	108357512	.	+	.	ID=g12692.t1.exon1;Parent=g12692.t1;
OX101753.1_Tachina_lurida_genome_assembly,_chromosome:_2	AUGUSTUS	intron	108357513	108357650	0.97	+	.	ID=g12692.t1.intron1;Parent=g12692.t1;
OX101753.1_Tachina_lurida_genome_assembly,_chromosome:_2	AUGUSTUS	CDS	108357651	108357682	1	+	2	ID=g12692.t1.CDS2;Parent=g12692.t1;
OX101753.1_Tachina_lurida_genome_assembly,_chromosome:_2	AUGUSTUS	exon	108357651	108357682	.	+	.	ID=g12692.t1.exon2;Parent=g12692.t1;
OX101753.1_Tachina_lurida_genome_assembly,_chromosome:_2	AUGUSTUS	stop_codon	108357680	108357682	.	+	0	ID=g12692.t1.stop1;Parent=g12692.t1;
OX101753.1_Tachina_lurida_genome_assembly,_chromosome:_2	AUGUSTUS	gene	108365682	108366674	.	-	.	ID=g12693;
OX101753.1_Tachina_lurida_genome_assembly,_chromosome:_2	AUGUSTUS	mRNA	108365682	108366674	0.51	-	.	ID=g12693.t1;Parent=g12693;
OX101753.1_Tachina_lurida_genome_assembly,_chromosome:_2	AUGUSTUS	stop_codon	108365682	108365684	.	-	0	ID=g12693.t1.stop1;Parent=g12693.t1;
OX101753.1_Tachina_lurida_genome_assembly,_chromosome:_2	AUGUSTUS	CDS	108365682	108365880	0.51	-	1	ID=g12693.t1.CDS1;Parent=g12693.t1;
OX101753.1_Tachina_lurida_genome_assembly,_chromosome:_2	AUGUSTUS	exon	108365682	108365880	.	-	.	ID=g12693.t1.exon1;Parent=g12693.t1;
OX101753.1_Tachina_lurida_genome_assembly,_chromosome:_2	AUGUSTUS	intron	108365881	108365936	0.51	-	.	ID=g12693.t1.intron1;Parent=g12693.t1;
OX101753.1_Tachina_lurida_genome_assembly,_chromosome:_2	AUGUSTUS	CDS	108365937	108366339	1	-	2	ID=g12693.t1.CDS2;Parent=g12693.t1;
OX101753.1_Tachina_lurida_genome_assembly,_chromosome:_2	AUGUSTUS	exon	108365937	108366339	.	-	.	ID=g12693.t1.exon2;Parent=g12693.t1;
OX101753.1_Tachina_lurida_genome_assembly,_chromosome:_2	AUGUSTUS	intron	108366340	108366631	1	-	.	ID=g12693.t1.intron2;Parent=g12693.t1;
OX101753.1_Tachina_lurida_genome_assembly,_chromosome:_2	AUGUSTUS	CDS	108366632	108366674	1	-	0	ID=g12693.t1.CDS3;Parent=g12693.t1;
OX101753.1_Tachina_lurida_genome_assembly,_chromosome:_2	AUGUSTUS	exon	108366632	108366674	.	-	.	ID=g12693.t1.exon3;Parent=g12693.t1;
OX101753.1_Tachina_lurida_genome_assembly,_chromosome:_2	AUGUSTUS	start_codon	108366672	108366674	.	-	0	ID=g12693.t1.start1;Parent=g12693.t1;
OX101753.1_Tachina_lurida_genome_assembly,_chromosome:_2	AUGUSTUS	mRNA	108365682	108366163	0.58	-	.	ID=g12693.t2;Parent=g12693;
OX101753.1_Tachina_lurida_genome_assembly,_chromosome:_2	AUGUSTUS	stop_codon	108365682	108365684	.	-	0	ID=g12693.t2.stop1;Parent=g12693.t2;
OX101753.1_Tachina_lurida_genome_assembly,_chromosome:_2	AUGUSTUS	CDS	108365682	108365880	0.58	-	1	ID=g12693.t2.CDS1;Parent=g12693.t2;
OX101753.1_Tachina_lurida_genome_assembly,_chromosome:_2	AUGUSTUS	exon	108365682	108365880	.	-	.	ID=g12693.t2.exon1;Parent=g12693.t2;
OX101753.1_Tachina_lurida_genome_assembly,_chromosome:_2	AUGUSTUS	intron	108365881	108365936	0.58	-	.	ID=g12693.t2.intron1;Parent=g12693.t2;
OX101753.1_Tachina_lurida_genome_assembly,_chromosome:_2	AUGUSTUS	CDS	108365937	108366163	1	-	0	ID=g12693.t2.CDS2;Parent=g12693.t2;
OX101753.1_Tachina_lurida_genome_assembly,_chromosome:_2	AUGUSTUS	exon	108365937	108366163	.	-	.	ID=g12693.t2.exon2;Parent=g12693.t2;
OX101753.1_Tachina_lurida_genome_assembly,_chromosome:_2	AUGUSTUS	start_codon	108366161	108366163	.	-	0	ID=g12693.t2.start1;Parent=g12693.t2;
OX101753.1_Tachina_lurida_genome_assembly,_chromosome:_2	AUGUSTUS	gene	108367177	108368201	.	-	.	ID=g12694;
OX101753.1_Tachina_lurida_genome_assembly,_chromosome:_2	AUGUSTUS	mRNA	108367177	108368201	0.75	-	.	ID=g12694.t1;Parent=g12694;
OX101753.1_Tachina_lurida_genome_assembly,_chromosome:_2	AUGUSTUS	stop_codon	108367177	108367179	.	-	0	ID=g12694.t1.stop1;Parent=g12694.t1;
OX101753.1_Tachina_lurida_genome_assembly,_chromosome:_2	AUGUSTUS	CDS	108367177	108367238	0.95	-	2	ID=g12694.t1.CDS1;Parent=g12694.t1;
OX101753.1_Tachina_lurida_genome_assembly,_chromosome:_2	AUGUSTUS	exon	108367177	108367238	.	-	.	ID=g12694.t1.exon1;Parent=g12694.t1;
OX101753.1_Tachina_lurida_genome_assembly,_chromosome:_2	AUGUSTUS	intron	108367239	108367316	0.95	-	.	ID=g12694.t1.intron1;Parent=g12694.t1;
OX101753.1_Tachina_lurida_genome_assembly,_chromosome:_2	AUGUSTUS	CDS	108367317	108367494	0.75	-	0	ID=g12694.t1.CDS2;Parent=g12694.t1;
OX101753.1_Tachina_lurida_genome_assembly,_chromosome:_2	AUGUSTUS	exon	108367317	108367494	.	-	.	ID=g12694.t1.exon2;Parent=g12694.t1;
OX101753.1_Tachina_lurida_genome_assembly,_chromosome:_2	AUGUSTUS	intron	108367495	108367561	0.75	-	.	ID=g12694.t1.intron2;Parent=g12694.t1;
OX101753.1_Tachina_lurida_genome_assembly,_chromosome:_2	AUGUSTUS	CDS	108367562	108367943	1	-	1	ID=g12694.t1.CDS3;Parent=g12694.t1;
OX101753.1_Tachina_lurida_genome_assembly,_chromosome:_2	AUGUSTUS	exon	108367562	108367943	.	-	.	ID=g12694.t1.exon3;Parent=g12694.t1;
OX101753.1_Tachina_lurida_genome_assembly,_chromosome:_2	AUGUSTUS	intron	108367944	108368010	1	-	.	ID=g12694.t1.intron3;Parent=g12694.t1;
OX101753.1_Tachina_lurida_genome_assembly,_chromosome:_2	AUGUSTUS	CDS	108368011	108368201	1	-	0	ID=g12694.t1.CDS4;Parent=g12694.t1;
OX101753.1_Tachina_lurida_genome_assembly,_chromosome:_2	AUGUSTUS	exon	108368011	108368201	.	-	.	ID=g12694.t1.exon4;Parent=g12694.t1;
OX101753.1_Tachina_lurida_genome_assembly,_chromosome:_2	AUGUSTUS	start_codon	108368199	108368201	.	-	0	ID=g12694.t1.start1;Parent=g12694.t1;
OX101753.1_Tachina_lurida_genome_assembly,_chromosome:_2	AUGUSTUS	gene	108368345	108369109	.	-	.	ID=g12695;
OX101753.1_Tachina_lurida_genome_assembly,_chromosome:_2	AUGUSTUS	mRNA	108368345	108369109	1	-	.	ID=g12695.t1;Parent=g12695;
OX101753.1_Tachina_lurida_genome_assembly,_chromosome:_2	AUGUSTUS	stop_codon	108368345	108368347	.	-	0	ID=g12695.t1.stop1;Parent=g12695.t1;
OX101753.1_Tachina_lurida_genome_assembly,_chromosome:_2	AUGUSTUS	CDS	108368345	108369109	1	-	0	ID=g12695.t1.CDS1;Parent=g12695.t1;
OX101753.1_Tachina_lurida_genome_assembly,_chromosome:_2	AUGUSTUS	exon	108368345	108369109	.	-	.	ID=g12695.t1.exon1;Parent=g12695.t1;
OX101753.1_Tachina_lurida_genome_assembly,_chromosome:_2	AUGUSTUS	start_codon	108369107	108369109	.	-	0	ID=g12695.t1.start1;Parent=g12695.t1;
OX101753.1_Tachina_lurida_genome_assembly,_chromosome:_2	AUGUSTUS	gene	108370248	108370508	.	-	.	ID=g12696;
OX101753.1_Tachina_lurida_genome_assembly,_chromosome:_2	AUGUSTUS	mRNA	108370248	108370508	1	-	.	ID=g12696.t1;Parent=g12696;
OX101753.1_Tachina_lurida_genome_assembly,_chromosome:_2	AUGUSTUS	stop_codon	108370248	108370250	.	-	0	ID=g12696.t1.stop1;Parent=g12696.t1;
OX101753.1_Tachina_lurida_genome_assembly,_chromosome:_2	AUGUSTUS	CDS	108370248	108370508	1	-	0	ID=g12696.t1.CDS1;Parent=g12696.t1;
OX101753.1_Tachina_lurida_genome_assembly,_chromosome:_2	AUGUSTUS	exon	108370248	108370508	.	-	.	ID=g12696.t1.exon1;Parent=g12696.t1;
OX101753.1_Tachina_lurida_genome_assembly,_chromosome:_2	AUGUSTUS	start_codon	108370506	108370508	.	-	0	ID=g12696.t1.start1;Parent=g12696.t1;
OX101753.1_Tachina_lurida_genome_assembly,_chromosome:_2	AUGUSTUS	gene	108378296	108378568	.	+	.	ID=g12697;
OX101753.1_Tachina_lurida_genome_assembly,_chromosome:_2	AUGUSTUS	mRNA	108378296	108378568	1	+	.	ID=g12697.t1;Parent=g12697;
OX101753.1_Tachina_lurida_genome_assembly,_chromosome:_2	AUGUSTUS	start_codon	108378296	108378298	.	+	0	ID=g12697.t1.start1;Parent=g12697.t1;
OX101753.1_Tachina_lurida_genome_assembly,_chromosome:_2	AUGUSTUS	CDS	108378296	108378568	1	+	0	ID=g12697.t1.CDS1;Parent=g12697.t1;
OX101753.1_Tachina_lurida_genome_assembly,_chromosome:_2	AUGUSTUS	exon	108378296	108378568	.	+	.	ID=g12697.t1.exon1;Parent=g12697.t1;
OX101753.1_Tachina_lurida_genome_assembly,_chromosome:_2	AUGUSTUS	stop_codon	108378566	108378568	.	+	0	ID=g12697.t1.stop1;Parent=g12697.t1;
OX101753.1_Tachina_lurida_genome_assembly,_chromosome:_2	AUGUSTUS	gene	108655090	108656369	.	-	.	ID=g12698;
OX101753.1_Tachina_lurida_genome_assembly,_chromosome:_2	AUGUSTUS	mRNA	108655090	108656369	0.56	-	.	ID=g12698.t1;Parent=g12698;
OX101753.1_Tachina_lurida_genome_assembly,_chromosome:_2	AUGUSTUS	stop_codon	108655090	108655092	.	-	0	ID=g12698.t1.stop1;Parent=g12698.t1;
OX101753.1_Tachina_lurida_genome_assembly,_chromosome:_2	AUGUSTUS	CDS	108655090	108655643	0.74	-	2	ID=g12698.t1.CDS1;Parent=g12698.t1;
OX101753.1_Tachina_lurida_genome_assembly,_chromosome:_2	AUGUSTUS	exon	108655090	108655643	.	-	.	ID=g12698.t1.exon1;Parent=g12698.t1;
OX101753.1_Tachina_lurida_genome_assembly,_chromosome:_2	AUGUSTUS	intron	108655644	108655987	0.69	-	.	ID=g12698.t1.intron1;Parent=g12698.t1;
OX101753.1_Tachina_lurida_genome_assembly,_chromosome:_2	AUGUSTUS	CDS	108655988	108656369	0.93	-	0	ID=g12698.t1.CDS2;Parent=g12698.t1;
OX101753.1_Tachina_lurida_genome_assembly,_chromosome:_2	AUGUSTUS	exon	108655988	108656369	.	-	.	ID=g12698.t1.exon2;Parent=g12698.t1;
OX101753.1_Tachina_lurida_genome_assembly,_chromosome:_2	AUGUSTUS	start_codon	108656367	108656369	.	-	0	ID=g12698.t1.start1;Parent=g12698.t1;
OX101753.1_Tachina_lurida_genome_assembly,_chromosome:_2	AUGUSTUS	gene	108656512	108657270	.	-	.	ID=g12699;
OX101753.1_Tachina_lurida_genome_assembly,_chromosome:_2	AUGUSTUS	mRNA	108656512	108657270	0.9	-	.	ID=g12699.t1;Parent=g12699;
OX101753.1_Tachina_lurida_genome_assembly,_chromosome:_2	AUGUSTUS	stop_codon	108656512	108656514	.	-	0	ID=g12699.t1.stop1;Parent=g12699.t1;
OX101753.1_Tachina_lurida_genome_assembly,_chromosome:_2	AUGUSTUS	CDS	108656512	108657053	0.98	-	2	ID=g12699.t1.CDS1;Parent=g12699.t1;
OX101753.1_Tachina_lurida_genome_assembly,_chromosome:_2	AUGUSTUS	exon	108656512	108657053	.	-	.	ID=g12699.t1.exon1;Parent=g12699.t1;
OX101753.1_Tachina_lurida_genome_assembly,_chromosome:_2	AUGUSTUS	intron	108657054	108657119	0.99	-	.	ID=g12699.t1.intron1;Parent=g12699.t1;
OX101753.1_Tachina_lurida_genome_assembly,_chromosome:_2	AUGUSTUS	CDS	108657120	108657270	0.9	-	0	ID=g12699.t1.CDS2;Parent=g12699.t1;
OX101753.1_Tachina_lurida_genome_assembly,_chromosome:_2	AUGUSTUS	exon	108657120	108657270	.	-	.	ID=g12699.t1.exon2;Parent=g12699.t1;
OX101753.1_Tachina_lurida_genome_assembly,_chromosome:_2	AUGUSTUS	start_codon	108657268	108657270	.	-	0	ID=g12699.t1.start1;Parent=g12699.t1;
OX101753.1_Tachina_lurida_genome_assembly,_chromosome:_2	AUGUSTUS	gene	108657318	108657668	.	-	.	ID=g12700;
OX101753.1_Tachina_lurida_genome_assembly,_chromosome:_2	AUGUSTUS	mRNA	108657318	108657668	0.98	-	.	ID=g12700.t1;Parent=g12700;
OX101753.1_Tachina_lurida_genome_assembly,_chromosome:_2	AUGUSTUS	stop_codon	108657318	108657320	.	-	0	ID=g12700.t1.stop1;Parent=g12700.t1;
OX101753.1_Tachina_lurida_genome_assembly,_chromosome:_2	AUGUSTUS	CDS	108657318	108657668	0.98	-	0	ID=g12700.t1.CDS1;Parent=g12700.t1;
OX101753.1_Tachina_lurida_genome_assembly,_chromosome:_2	AUGUSTUS	exon	108657318	108657668	.	-	.	ID=g12700.t1.exon1;Parent=g12700.t1;
OX101753.1_Tachina_lurida_genome_assembly,_chromosome:_2	AUGUSTUS	start_codon	108657666	108657668	.	-	0	ID=g12700.t1.start1;Parent=g12700.t1;
OX101753.1_Tachina_lurida_genome_assembly,_chromosome:_2	AUGUSTUS	gene	108686330	108689062	.	+	.	ID=g12701;
OX101753.1_Tachina_lurida_genome_assembly,_chromosome:_2	AUGUSTUS	mRNA	108686330	108689062	0.44	+	.	ID=g12701.t1;Parent=g12701;
OX101753.1_Tachina_lurida_genome_assembly,_chromosome:_2	AUGUSTUS	start_codon	108686330	108686332	.	+	0	ID=g12701.t1.start1;Parent=g12701.t1;
OX101753.1_Tachina_lurida_genome_assembly,_chromosome:_2	AUGUSTUS	CDS	108686330	108687920	0.54	+	0	ID=g12701.t1.CDS1;Parent=g12701.t1;
OX101753.1_Tachina_lurida_genome_assembly,_chromosome:_2	AUGUSTUS	exon	108686330	108687920	.	+	.	ID=g12701.t1.exon1;Parent=g12701.t1;
OX101753.1_Tachina_lurida_genome_assembly,_chromosome:_2	AUGUSTUS	intron	108687921	108688212	0.54	+	.	ID=g12701.t1.intron1;Parent=g12701.t1;
OX101753.1_Tachina_lurida_genome_assembly,_chromosome:_2	AUGUSTUS	CDS	108688213	108688290	0.79	+	2	ID=g12701.t1.CDS2;Parent=g12701.t1;
OX101753.1_Tachina_lurida_genome_assembly,_chromosome:_2	AUGUSTUS	exon	108688213	108688290	.	+	.	ID=g12701.t1.exon2;Parent=g12701.t1;
OX101753.1_Tachina_lurida_genome_assembly,_chromosome:_2	AUGUSTUS	intron	108688291	108688350	0.73	+	.	ID=g12701.t1.intron2;Parent=g12701.t1;
OX101753.1_Tachina_lurida_genome_assembly,_chromosome:_2	AUGUSTUS	CDS	108688351	108688652	0.73	+	2	ID=g12701.t1.CDS3;Parent=g12701.t1;
OX101753.1_Tachina_lurida_genome_assembly,_chromosome:_2	AUGUSTUS	exon	108688351	108688652	.	+	.	ID=g12701.t1.exon3;Parent=g12701.t1;
OX101753.1_Tachina_lurida_genome_assembly,_chromosome:_2	AUGUSTUS	intron	108688653	108688733	1	+	.	ID=g12701.t1.intron3;Parent=g12701.t1;
OX101753.1_Tachina_lurida_genome_assembly,_chromosome:_2	AUGUSTUS	CDS	108688734	108688893	1	+	0	ID=g12701.t1.CDS4;Parent=g12701.t1;
OX101753.1_Tachina_lurida_genome_assembly,_chromosome:_2	AUGUSTUS	exon	108688734	108688893	.	+	.	ID=g12701.t1.exon4;Parent=g12701.t1;
OX101753.1_Tachina_lurida_genome_assembly,_chromosome:_2	AUGUSTUS	intron	108688894	108688952	1	+	.	ID=g12701.t1.intron4;Parent=g12701.t1;
OX101753.1_Tachina_lurida_genome_assembly,_chromosome:_2	AUGUSTUS	CDS	108688953	108689062	1	+	2	ID=g12701.t1.CDS5;Parent=g12701.t1;
OX101753.1_Tachina_lurida_genome_assembly,_chromosome:_2	AUGUSTUS	exon	108688953	108689062	.	+	.	ID=g12701.t1.exon5;Parent=g12701.t1;
OX101753.1_Tachina_lurida_genome_assembly,_chromosome:_2	AUGUSTUS	stop_codon	108689060	108689062	.	+	0	ID=g12701.t1.stop1;Parent=g12701.t1;
OX101753.1_Tachina_lurida_genome_assembly,_chromosome:_2	AUGUSTUS	gene	108690086	108692818	.	+	.	ID=g12702;
OX101753.1_Tachina_lurida_genome_assembly,_chromosome:_2	AUGUSTUS	mRNA	108690086	108692818	0.45	+	.	ID=g12702.t1;Parent=g12702;
OX101753.1_Tachina_lurida_genome_assembly,_chromosome:_2	AUGUSTUS	start_codon	108690086	108690088	.	+	0	ID=g12702.t1.start1;Parent=g12702.t1;
OX101753.1_Tachina_lurida_genome_assembly,_chromosome:_2	AUGUSTUS	CDS	108690086	108691676	0.56	+	0	ID=g12702.t1.CDS1;Parent=g12702.t1;
OX101753.1_Tachina_lurida_genome_assembly,_chromosome:_2	AUGUSTUS	exon	108690086	108691676	.	+	.	ID=g12702.t1.exon1;Parent=g12702.t1;
OX101753.1_Tachina_lurida_genome_assembly,_chromosome:_2	AUGUSTUS	intron	108691677	108691968	0.56	+	.	ID=g12702.t1.intron1;Parent=g12702.t1;
OX101753.1_Tachina_lurida_genome_assembly,_chromosome:_2	AUGUSTUS	CDS	108691969	108692046	0.85	+	2	ID=g12702.t1.CDS2;Parent=g12702.t1;
OX101753.1_Tachina_lurida_genome_assembly,_chromosome:_2	AUGUSTUS	exon	108691969	108692046	.	+	.	ID=g12702.t1.exon2;Parent=g12702.t1;
OX101753.1_Tachina_lurida_genome_assembly,_chromosome:_2	AUGUSTUS	intron	108692047	108692106	0.73	+	.	ID=g12702.t1.intron2;Parent=g12702.t1;
OX101753.1_Tachina_lurida_genome_assembly,_chromosome:_2	AUGUSTUS	CDS	108692107	108692408	0.73	+	2	ID=g12702.t1.CDS3;Parent=g12702.t1;
OX101753.1_Tachina_lurida_genome_assembly,_chromosome:_2	AUGUSTUS	exon	108692107	108692408	.	+	.	ID=g12702.t1.exon3;Parent=g12702.t1;
OX101753.1_Tachina_lurida_genome_assembly,_chromosome:_2	AUGUSTUS	intron	108692409	108692489	1	+	.	ID=g12702.t1.intron3;Parent=g12702.t1;
OX101753.1_Tachina_lurida_genome_assembly,_chromosome:_2	AUGUSTUS	CDS	108692490	108692649	1	+	0	ID=g12702.t1.CDS4;Parent=g12702.t1;
OX101753.1_Tachina_lurida_genome_assembly,_chromosome:_2	AUGUSTUS	exon	108692490	108692649	.	+	.	ID=g12702.t1.exon4;Parent=g12702.t1;
OX101753.1_Tachina_lurida_genome_assembly,_chromosome:_2	AUGUSTUS	intron	108692650	108692708	1	+	.	ID=g12702.t1.intron4;Parent=g12702.t1;
OX101753.1_Tachina_lurida_genome_assembly,_chromosome:_2	AUGUSTUS	CDS	108692709	108692818	1	+	2	ID=g12702.t1.CDS5;Parent=g12702.t1;
OX101753.1_Tachina_lurida_genome_assembly,_chromosome:_2	AUGUSTUS	exon	108692709	108692818	.	+	.	ID=g12702.t1.exon5;Parent=g12702.t1;
OX101753.1_Tachina_lurida_genome_assembly,_chromosome:_2	AUGUSTUS	stop_codon	108692816	108692818	.	+	0	ID=g12702.t1.stop1;Parent=g12702.t1;
OX101753.1_Tachina_lurida_genome_assembly,_chromosome:_2	AUGUSTUS	gene	108700663	108703157	.	+	.	ID=g12703;
OX101753.1_Tachina_lurida_genome_assembly,_chromosome:_2	AUGUSTUS	mRNA	108700663	108703157	1	+	.	ID=g12703.t1;Parent=g12703;
OX101753.1_Tachina_lurida_genome_assembly,_chromosome:_2	AUGUSTUS	start_codon	108700663	108700665	.	+	0	ID=g12703.t1.start1;Parent=g12703.t1;
OX101753.1_Tachina_lurida_genome_assembly,_chromosome:_2	AUGUSTUS	CDS	108700663	108700819	1	+	0	ID=g12703.t1.CDS1;Parent=g12703.t1;
OX101753.1_Tachina_lurida_genome_assembly,_chromosome:_2	AUGUSTUS	exon	108700663	108700819	.	+	.	ID=g12703.t1.exon1;Parent=g12703.t1;
OX101753.1_Tachina_lurida_genome_assembly,_chromosome:_2	AUGUSTUS	intron	108700820	108700952	1	+	.	ID=g12703.t1.intron1;Parent=g12703.t1;
OX101753.1_Tachina_lurida_genome_assembly,_chromosome:_2	AUGUSTUS	CDS	108700953	108701136	1	+	2	ID=g12703.t1.CDS2;Parent=g12703.t1;
OX101753.1_Tachina_lurida_genome_assembly,_chromosome:_2	AUGUSTUS	exon	108700953	108701136	.	+	.	ID=g12703.t1.exon2;Parent=g12703.t1;
OX101753.1_Tachina_lurida_genome_assembly,_chromosome:_2	AUGUSTUS	intron	108701137	108701207	1	+	.	ID=g12703.t1.intron2;Parent=g12703.t1;
OX101753.1_Tachina_lurida_genome_assembly,_chromosome:_2	AUGUSTUS	CDS	108701208	108701322	1	+	1	ID=g12703.t1.CDS3;Parent=g12703.t1;
OX101753.1_Tachina_lurida_genome_assembly,_chromosome:_2	AUGUSTUS	exon	108701208	108701322	.	+	.	ID=g12703.t1.exon3;Parent=g12703.t1;
OX101753.1_Tachina_lurida_genome_assembly,_chromosome:_2	AUGUSTUS	intron	108701323	108702899	1	+	.	ID=g12703.t1.intron3;Parent=g12703.t1;
OX101753.1_Tachina_lurida_genome_assembly,_chromosome:_2	AUGUSTUS	CDS	108702900	108703157	1	+	0	ID=g12703.t1.CDS4;Parent=g12703.t1;
OX101753.1_Tachina_lurida_genome_assembly,_chromosome:_2	AUGUSTUS	exon	108702900	108703157	.	+	.	ID=g12703.t1.exon4;Parent=g12703.t1;
OX101753.1_Tachina_lurida_genome_assembly,_chromosome:_2	AUGUSTUS	stop_codon	108703155	108703157	.	+	0	ID=g12703.t1.stop1;Parent=g12703.t1;
OX101753.1_Tachina_lurida_genome_assembly,_chromosome:_2	AUGUSTUS	gene	108704491	108705992	.	-	.	ID=g12704;
OX101753.1_Tachina_lurida_genome_assembly,_chromosome:_2	AUGUSTUS	mRNA	108704491	108705992	1	-	.	ID=g12704.t1;Parent=g12704;
OX101753.1_Tachina_lurida_genome_assembly,_chromosome:_2	AUGUSTUS	stop_codon	108704491	108704493	.	-	0	ID=g12704.t1.stop1;Parent=g12704.t1;
OX101753.1_Tachina_lurida_genome_assembly,_chromosome:_2	AUGUSTUS	CDS	108704491	108705177	1	-	0	ID=g12704.t1.CDS1;Parent=g12704.t1;
OX101753.1_Tachina_lurida_genome_assembly,_chromosome:_2	AUGUSTUS	exon	108704491	108705177	.	-	.	ID=g12704.t1.exon1;Parent=g12704.t1;
OX101753.1_Tachina_lurida_genome_assembly,_chromosome:_2	AUGUSTUS	intron	108705178	108705230	1	-	.	ID=g12704.t1.intron1;Parent=g12704.t1;
OX101753.1_Tachina_lurida_genome_assembly,_chromosome:_2	AUGUSTUS	CDS	108705231	108705498	1	-	1	ID=g12704.t1.CDS2;Parent=g12704.t1;
OX101753.1_Tachina_lurida_genome_assembly,_chromosome:_2	AUGUSTUS	exon	108705231	108705498	.	-	.	ID=g12704.t1.exon2;Parent=g12704.t1;
OX101753.1_Tachina_lurida_genome_assembly,_chromosome:_2	AUGUSTUS	intron	108705499	108705598	1	-	.	ID=g12704.t1.intron2;Parent=g12704.t1;
OX101753.1_Tachina_lurida_genome_assembly,_chromosome:_2	AUGUSTUS	CDS	108705599	108705765	1	-	0	ID=g12704.t1.CDS3;Parent=g12704.t1;
OX101753.1_Tachina_lurida_genome_assembly,_chromosome:_2	AUGUSTUS	exon	108705599	108705765	.	-	.	ID=g12704.t1.exon3;Parent=g12704.t1;
OX101753.1_Tachina_lurida_genome_assembly,_chromosome:_2	AUGUSTUS	intron	108705766	108705842	1	-	.	ID=g12704.t1.intron3;Parent=g12704.t1;
OX101753.1_Tachina_lurida_genome_assembly,_chromosome:_2	AUGUSTUS	CDS	108705843	108705992	1	-	0	ID=g12704.t1.CDS4;Parent=g12704.t1;
OX101753.1_Tachina_lurida_genome_assembly,_chromosome:_2	AUGUSTUS	exon	108705843	108705992	.	-	.	ID=g12704.t1.exon4;Parent=g12704.t1;
OX101753.1_Tachina_lurida_genome_assembly,_chromosome:_2	AUGUSTUS	start_codon	108705990	108705992	.	-	0	ID=g12704.t1.start1;Parent=g12704.t1;
OX101753.1_Tachina_lurida_genome_assembly,_chromosome:_2	AUGUSTUS	gene	108738303	108739997	.	+	.	ID=g12705;
OX101753.1_Tachina_lurida_genome_assembly,_chromosome:_2	AUGUSTUS	mRNA	108738303	108739997	0.99	+	.	ID=g12705.t1;Parent=g12705;
OX101753.1_Tachina_lurida_genome_assembly,_chromosome:_2	AUGUSTUS	start_codon	108738303	108738305	.	+	0	ID=g12705.t1.start1;Parent=g12705.t1;
OX101753.1_Tachina_lurida_genome_assembly,_chromosome:_2	AUGUSTUS	CDS	108738303	108739997	0.99	+	0	ID=g12705.t1.CDS1;Parent=g12705.t1;
OX101753.1_Tachina_lurida_genome_assembly,_chromosome:_2	AUGUSTUS	exon	108738303	108739997	.	+	.	ID=g12705.t1.exon1;Parent=g12705.t1;
OX101753.1_Tachina_lurida_genome_assembly,_chromosome:_2	AUGUSTUS	stop_codon	108739995	108739997	.	+	0	ID=g12705.t1.stop1;Parent=g12705.t1;
OX101753.1_Tachina_lurida_genome_assembly,_chromosome:_2	AUGUSTUS	gene	108779253	108789404	.	+	.	ID=g12706;
OX101753.1_Tachina_lurida_genome_assembly,_chromosome:_2	AUGUSTUS	mRNA	108779253	108789404	0.72	+	.	ID=g12706.t1;Parent=g12706;
OX101753.1_Tachina_lurida_genome_assembly,_chromosome:_2	AUGUSTUS	start_codon	108779253	108779255	.	+	0	ID=g12706.t1.start1;Parent=g12706.t1;
OX101753.1_Tachina_lurida_genome_assembly,_chromosome:_2	AUGUSTUS	CDS	108779253	108779273	0.82	+	0	ID=g12706.t1.CDS1;Parent=g12706.t1;
OX101753.1_Tachina_lurida_genome_assembly,_chromosome:_2	AUGUSTUS	exon	108779253	108779273	.	+	.	ID=g12706.t1.exon1;Parent=g12706.t1;
OX101753.1_Tachina_lurida_genome_assembly,_chromosome:_2	AUGUSTUS	intron	108779274	108785986	0.82	+	.	ID=g12706.t1.intron1;Parent=g12706.t1;
OX101753.1_Tachina_lurida_genome_assembly,_chromosome:_2	AUGUSTUS	CDS	108785987	108786164	1	+	0	ID=g12706.t1.CDS2;Parent=g12706.t1;
OX101753.1_Tachina_lurida_genome_assembly,_chromosome:_2	AUGUSTUS	exon	108785987	108786164	.	+	.	ID=g12706.t1.exon2;Parent=g12706.t1;
OX101753.1_Tachina_lurida_genome_assembly,_chromosome:_2	AUGUSTUS	intron	108786165	108786273	1	+	.	ID=g12706.t1.intron2;Parent=g12706.t1;
OX101753.1_Tachina_lurida_genome_assembly,_chromosome:_2	AUGUSTUS	CDS	108786274	108786485	1	+	2	ID=g12706.t1.CDS3;Parent=g12706.t1;
OX101753.1_Tachina_lurida_genome_assembly,_chromosome:_2	AUGUSTUS	exon	108786274	108786485	.	+	.	ID=g12706.t1.exon3;Parent=g12706.t1;
OX101753.1_Tachina_lurida_genome_assembly,_chromosome:_2	AUGUSTUS	intron	108786486	108786556	1	+	.	ID=g12706.t1.intron3;Parent=g12706.t1;
OX101753.1_Tachina_lurida_genome_assembly,_chromosome:_2	AUGUSTUS	CDS	108786557	108786706	1	+	0	ID=g12706.t1.CDS4;Parent=g12706.t1;
OX101753.1_Tachina_lurida_genome_assembly,_chromosome:_2	AUGUSTUS	exon	108786557	108786706	.	+	.	ID=g12706.t1.exon4;Parent=g12706.t1;
OX101753.1_Tachina_lurida_genome_assembly,_chromosome:_2	AUGUSTUS	intron	108786707	108786809	1	+	.	ID=g12706.t1.intron4;Parent=g12706.t1;
OX101753.1_Tachina_lurida_genome_assembly,_chromosome:_2	AUGUSTUS	CDS	108786810	108786968	1	+	0	ID=g12706.t1.CDS5;Parent=g12706.t1;
OX101753.1_Tachina_lurida_genome_assembly,_chromosome:_2	AUGUSTUS	exon	108786810	108786968	.	+	.	ID=g12706.t1.exon5;Parent=g12706.t1;
OX101753.1_Tachina_lurida_genome_assembly,_chromosome:_2	AUGUSTUS	intron	108786969	108789302	0.88	+	.	ID=g12706.t1.intron5;Parent=g12706.t1;
OX101753.1_Tachina_lurida_genome_assembly,_chromosome:_2	AUGUSTUS	CDS	108789303	108789404	0.88	+	0	ID=g12706.t1.CDS6;Parent=g12706.t1;
OX101753.1_Tachina_lurida_genome_assembly,_chromosome:_2	AUGUSTUS	exon	108789303	108789404	.	+	.	ID=g12706.t1.exon6;Parent=g12706.t1;
OX101753.1_Tachina_lurida_genome_assembly,_chromosome:_2	AUGUSTUS	stop_codon	108789402	108789404	.	+	0	ID=g12706.t1.stop1;Parent=g12706.t1;
OX101753.1_Tachina_lurida_genome_assembly,_chromosome:_2	AUGUSTUS	gene	108789432	108789710	.	-	.	ID=g12707;
OX101753.1_Tachina_lurida_genome_assembly,_chromosome:_2	AUGUSTUS	mRNA	108789432	108789710	1	-	.	ID=g12707.t1;Parent=g12707;
OX101753.1_Tachina_lurida_genome_assembly,_chromosome:_2	AUGUSTUS	stop_codon	108789432	108789434	.	-	0	ID=g12707.t1.stop1;Parent=g12707.t1;
OX101753.1_Tachina_lurida_genome_assembly,_chromosome:_2	AUGUSTUS	CDS	108789432	108789710	1	-	0	ID=g12707.t1.CDS1;Parent=g12707.t1;
OX101753.1_Tachina_lurida_genome_assembly,_chromosome:_2	AUGUSTUS	exon	108789432	108789710	.	-	.	ID=g12707.t1.exon1;Parent=g12707.t1;
OX101753.1_Tachina_lurida_genome_assembly,_chromosome:_2	AUGUSTUS	start_codon	108789708	108789710	.	-	0	ID=g12707.t1.start1;Parent=g12707.t1;
OX101753.1_Tachina_lurida_genome_assembly,_chromosome:_2	AUGUSTUS	gene	108790737	108791606	.	-	.	ID=g12708;
OX101753.1_Tachina_lurida_genome_assembly,_chromosome:_2	AUGUSTUS	mRNA	108790737	108791606	0.57	-	.	ID=g12708.t1;Parent=g12708;
OX101753.1_Tachina_lurida_genome_assembly,_chromosome:_2	AUGUSTUS	stop_codon	108790737	108790739	.	-	0	ID=g12708.t1.stop1;Parent=g12708.t1;
OX101753.1_Tachina_lurida_genome_assembly,_chromosome:_2	AUGUSTUS	CDS	108790737	108791175	0.57	-	1	ID=g12708.t1.CDS1;Parent=g12708.t1;
OX101753.1_Tachina_lurida_genome_assembly,_chromosome:_2	AUGUSTUS	exon	108790737	108791175	.	-	.	ID=g12708.t1.exon1;Parent=g12708.t1;
OX101753.1_Tachina_lurida_genome_assembly,_chromosome:_2	AUGUSTUS	intron	108791176	108791472	0.57	-	.	ID=g12708.t1.intron1;Parent=g12708.t1;
OX101753.1_Tachina_lurida_genome_assembly,_chromosome:_2	AUGUSTUS	CDS	108791473	108791606	0.98	-	0	ID=g12708.t1.CDS2;Parent=g12708.t1;
OX101753.1_Tachina_lurida_genome_assembly,_chromosome:_2	AUGUSTUS	exon	108791473	108791606	.	-	.	ID=g12708.t1.exon2;Parent=g12708.t1;
OX101753.1_Tachina_lurida_genome_assembly,_chromosome:_2	AUGUSTUS	start_codon	108791604	108791606	.	-	0	ID=g12708.t1.start1;Parent=g12708.t1;
OX101753.1_Tachina_lurida_genome_assembly,_chromosome:_2	AUGUSTUS	gene	108791682	108792037	.	-	.	ID=g12709;
OX101753.1_Tachina_lurida_genome_assembly,_chromosome:_2	AUGUSTUS	mRNA	108791682	108792037	0.52	-	.	ID=g12709.t1;Parent=g12709;
OX101753.1_Tachina_lurida_genome_assembly,_chromosome:_2	AUGUSTUS	stop_codon	108791682	108791684	.	-	0	ID=g12709.t1.stop1;Parent=g12709.t1;
OX101753.1_Tachina_lurida_genome_assembly,_chromosome:_2	AUGUSTUS	CDS	108791682	108791719	0.74	-	2	ID=g12709.t1.CDS1;Parent=g12709.t1;
OX101753.1_Tachina_lurida_genome_assembly,_chromosome:_2	AUGUSTUS	exon	108791682	108791719	.	-	.	ID=g12709.t1.exon1;Parent=g12709.t1;
OX101753.1_Tachina_lurida_genome_assembly,_chromosome:_2	AUGUSTUS	intron	108791720	108791778	0.73	-	.	ID=g12709.t1.intron1;Parent=g12709.t1;
OX101753.1_Tachina_lurida_genome_assembly,_chromosome:_2	AUGUSTUS	CDS	108791779	108792037	0.52	-	0	ID=g12709.t1.CDS2;Parent=g12709.t1;
OX101753.1_Tachina_lurida_genome_assembly,_chromosome:_2	AUGUSTUS	exon	108791779	108792037	.	-	.	ID=g12709.t1.exon2;Parent=g12709.t1;
OX101753.1_Tachina_lurida_genome_assembly,_chromosome:_2	AUGUSTUS	start_codon	108792035	108792037	.	-	0	ID=g12709.t1.start1;Parent=g12709.t1;
OX101753.1_Tachina_lurida_genome_assembly,_chromosome:_2	AUGUSTUS	gene	108794748	108795005	.	-	.	ID=g12710;
OX101753.1_Tachina_lurida_genome_assembly,_chromosome:_2	AUGUSTUS	mRNA	108794748	108795005	0.96	-	.	ID=g12710.t1;Parent=g12710;
OX101753.1_Tachina_lurida_genome_assembly,_chromosome:_2	AUGUSTUS	stop_codon	108794748	108794750	.	-	0	ID=g12710.t1.stop1;Parent=g12710.t1;
OX101753.1_Tachina_lurida_genome_assembly,_chromosome:_2	AUGUSTUS	CDS	108794748	108795005	0.96	-	0	ID=g12710.t1.CDS1;Parent=g12710.t1;
OX101753.1_Tachina_lurida_genome_assembly,_chromosome:_2	AUGUSTUS	exon	108794748	108795005	.	-	.	ID=g12710.t1.exon1;Parent=g12710.t1;
OX101753.1_Tachina_lurida_genome_assembly,_chromosome:_2	AUGUSTUS	start_codon	108795003	108795005	.	-	0	ID=g12710.t1.start1;Parent=g12710.t1;
OX101753.1_Tachina_lurida_genome_assembly,_chromosome:_2	AUGUSTUS	gene	108795560	108796108	.	-	.	ID=g12711;
OX101753.1_Tachina_lurida_genome_assembly,_chromosome:_2	AUGUSTUS	mRNA	108795560	108796108	1	-	.	ID=g12711.t1;Parent=g12711;
OX101753.1_Tachina_lurida_genome_assembly,_chromosome:_2	AUGUSTUS	stop_codon	108795560	108795562	.	-	0	ID=g12711.t1.stop1;Parent=g12711.t1;
OX101753.1_Tachina_lurida_genome_assembly,_chromosome:_2	AUGUSTUS	CDS	108795560	108795712	1	-	0	ID=g12711.t1.CDS1;Parent=g12711.t1;
OX101753.1_Tachina_lurida_genome_assembly,_chromosome:_2	AUGUSTUS	exon	108795560	108795712	.	-	.	ID=g12711.t1.exon1;Parent=g12711.t1;
OX101753.1_Tachina_lurida_genome_assembly,_chromosome:_2	AUGUSTUS	intron	108795713	108795905	1	-	.	ID=g12711.t1.intron1;Parent=g12711.t1;
OX101753.1_Tachina_lurida_genome_assembly,_chromosome:_2	AUGUSTUS	CDS	108795906	108795914	1	-	0	ID=g12711.t1.CDS2;Parent=g12711.t1;
OX101753.1_Tachina_lurida_genome_assembly,_chromosome:_2	AUGUSTUS	exon	108795906	108795914	.	-	.	ID=g12711.t1.exon2;Parent=g12711.t1;
OX101753.1_Tachina_lurida_genome_assembly,_chromosome:_2	AUGUSTUS	intron	108795915	108795985	1	-	.	ID=g12711.t1.intron2;Parent=g12711.t1;
OX101753.1_Tachina_lurida_genome_assembly,_chromosome:_2	AUGUSTUS	CDS	108795986	108796108	1	-	0	ID=g12711.t1.CDS3;Parent=g12711.t1;
OX101753.1_Tachina_lurida_genome_assembly,_chromosome:_2	AUGUSTUS	exon	108795986	108796108	.	-	.	ID=g12711.t1.exon3;Parent=g12711.t1;
OX101753.1_Tachina_lurida_genome_assembly,_chromosome:_2	AUGUSTUS	start_codon	108796106	108796108	.	-	0	ID=g12711.t1.start1;Parent=g12711.t1;
OX101753.1_Tachina_lurida_genome_assembly,_chromosome:_2	AUGUSTUS	gene	108796205	108796967	.	-	.	ID=g12712;
OX101753.1_Tachina_lurida_genome_assembly,_chromosome:_2	AUGUSTUS	mRNA	108796205	108796967	1	-	.	ID=g12712.t1;Parent=g12712;
OX101753.1_Tachina_lurida_genome_assembly,_chromosome:_2	AUGUSTUS	stop_codon	108796205	108796207	.	-	0	ID=g12712.t1.stop1;Parent=g12712.t1;
OX101753.1_Tachina_lurida_genome_assembly,_chromosome:_2	AUGUSTUS	CDS	108796205	108796332	1	-	2	ID=g12712.t1.CDS1;Parent=g12712.t1;
OX101753.1_Tachina_lurida_genome_assembly,_chromosome:_2	AUGUSTUS	exon	108796205	108796332	.	-	.	ID=g12712.t1.exon1;Parent=g12712.t1;
OX101753.1_Tachina_lurida_genome_assembly,_chromosome:_2	AUGUSTUS	intron	108796333	108796414	1	-	.	ID=g12712.t1.intron1;Parent=g12712.t1;
OX101753.1_Tachina_lurida_genome_assembly,_chromosome:_2	AUGUSTUS	CDS	108796415	108796505	1	-	0	ID=g12712.t1.CDS2;Parent=g12712.t1;
OX101753.1_Tachina_lurida_genome_assembly,_chromosome:_2	AUGUSTUS	exon	108796415	108796505	.	-	.	ID=g12712.t1.exon2;Parent=g12712.t1;
OX101753.1_Tachina_lurida_genome_assembly,_chromosome:_2	AUGUSTUS	intron	108796506	108796919	1	-	.	ID=g12712.t1.intron2;Parent=g12712.t1;
OX101753.1_Tachina_lurida_genome_assembly,_chromosome:_2	AUGUSTUS	CDS	108796920	108796967	1	-	0	ID=g12712.t1.CDS3;Parent=g12712.t1;
OX101753.1_Tachina_lurida_genome_assembly,_chromosome:_2	AUGUSTUS	exon	108796920	108796967	.	-	.	ID=g12712.t1.exon3;Parent=g12712.t1;
OX101753.1_Tachina_lurida_genome_assembly,_chromosome:_2	AUGUSTUS	start_codon	108796965	108796967	.	-	0	ID=g12712.t1.start1;Parent=g12712.t1;
OX101753.1_Tachina_lurida_genome_assembly,_chromosome:_2	AUGUSTUS	mRNA	108796205	108796759	0.74	-	.	ID=g12712.t2;Parent=g12712;
OX101753.1_Tachina_lurida_genome_assembly,_chromosome:_2	AUGUSTUS	stop_codon	108796205	108796207	.	-	0	ID=g12712.t2.stop1;Parent=g12712.t2;
OX101753.1_Tachina_lurida_genome_assembly,_chromosome:_2	AUGUSTUS	CDS	108796205	108796332	1	-	2	ID=g12712.t2.CDS1;Parent=g12712.t2;
OX101753.1_Tachina_lurida_genome_assembly,_chromosome:_2	AUGUSTUS	exon	108796205	108796332	.	-	.	ID=g12712.t2.exon1;Parent=g12712.t2;
OX101753.1_Tachina_lurida_genome_assembly,_chromosome:_2	AUGUSTUS	intron	108796333	108796414	1	-	.	ID=g12712.t2.intron1;Parent=g12712.t2;
OX101753.1_Tachina_lurida_genome_assembly,_chromosome:_2	AUGUSTUS	CDS	108796415	108796505	1	-	0	ID=g12712.t2.CDS2;Parent=g12712.t2;
OX101753.1_Tachina_lurida_genome_assembly,_chromosome:_2	AUGUSTUS	exon	108796415	108796505	.	-	.	ID=g12712.t2.exon2;Parent=g12712.t2;
OX101753.1_Tachina_lurida_genome_assembly,_chromosome:_2	AUGUSTUS	intron	108796506	108796630	0.74	-	.	ID=g12712.t2.intron2;Parent=g12712.t2;
OX101753.1_Tachina_lurida_genome_assembly,_chromosome:_2	AUGUSTUS	CDS	108796631	108796759	0.74	-	0	ID=g12712.t2.CDS3;Parent=g12712.t2;
OX101753.1_Tachina_lurida_genome_assembly,_chromosome:_2	AUGUSTUS	exon	108796631	108796759	.	-	.	ID=g12712.t2.exon3;Parent=g12712.t2;
OX101753.1_Tachina_lurida_genome_assembly,_chromosome:_2	AUGUSTUS	start_codon	108796757	108796759	.	-	0	ID=g12712.t2.start1;Parent=g12712.t2;
OX101753.1_Tachina_lurida_genome_assembly,_chromosome:_2	AUGUSTUS	mRNA	108796205	108796967	1	-	.	ID=g12712.t3;Parent=g12712;
OX101753.1_Tachina_lurida_genome_assembly,_chromosome:_2	AUGUSTUS	stop_codon	108796205	108796207	.	-	0	ID=g12712.t3.stop1;Parent=g12712.t3;
OX101753.1_Tachina_lurida_genome_assembly,_chromosome:_2	AUGUSTUS	CDS	108796205	108796353	1	-	2	ID=g12712.t3.CDS1;Parent=g12712.t3;
OX101753.1_Tachina_lurida_genome_assembly,_chromosome:_2	AUGUSTUS	exon	108796205	108796353	.	-	.	ID=g12712.t3.exon1;Parent=g12712.t3;
OX101753.1_Tachina_lurida_genome_assembly,_chromosome:_2	AUGUSTUS	intron	108796354	108796414	1	-	.	ID=g12712.t3.intron1;Parent=g12712.t3;
OX101753.1_Tachina_lurida_genome_assembly,_chromosome:_2	AUGUSTUS	CDS	108796415	108796505	1	-	0	ID=g12712.t3.CDS2;Parent=g12712.t3;
OX101753.1_Tachina_lurida_genome_assembly,_chromosome:_2	AUGUSTUS	exon	108796415	108796505	.	-	.	ID=g12712.t3.exon2;Parent=g12712.t3;
OX101753.1_Tachina_lurida_genome_assembly,_chromosome:_2	AUGUSTUS	intron	108796506	108796919	1	-	.	ID=g12712.t3.intron2;Parent=g12712.t3;
OX101753.1_Tachina_lurida_genome_assembly,_chromosome:_2	AUGUSTUS	CDS	108796920	108796967	1	-	0	ID=g12712.t3.CDS3;Parent=g12712.t3;
OX101753.1_Tachina_lurida_genome_assembly,_chromosome:_2	AUGUSTUS	exon	108796920	108796967	.	-	.	ID=g12712.t3.exon3;Parent=g12712.t3;
OX101753.1_Tachina_lurida_genome_assembly,_chromosome:_2	AUGUSTUS	start_codon	108796965	108796967	.	-	0	ID=g12712.t3.start1;Parent=g12712.t3;
OX101753.1_Tachina_lurida_genome_assembly,_chromosome:_2	GeneMark.hmm3	mRNA	108796205	108796457	.	-	.	ID=g12712.t4;Parent=g12712;
OX101753.1_Tachina_lurida_genome_assembly,_chromosome:_2	GeneMark.hmm3	stop_codon	108796205	108796207	.	-	0	ID=g12712.t4.stop1;Parent=g12712.t4;
OX101753.1_Tachina_lurida_genome_assembly,_chromosome:_2	GeneMark.hmm3	CDS	108796205	108796353	.	-	2	ID=g12712.t4.CDS1;Parent=g12712.t4;
```
