## Supplemental File S2 for "The genome of *Istocheta aldrichi* (Diptera: Tachinidae), a parasitoid of the Japanese beetle, *Popillia japonica* (Coleoptera: Scarabaeidae)": CALYBX010000001.1_Tachina_lurida.gff3 (part 22 of 57)

```
OX101753.1_Tachina_lurida_genome_assembly,_chromosome:_2	GeneMark.hmm3	exon	108796205	108796353	0	-	.	ID=g12712.t4.exon1;Parent=g12712.t4;
OX101753.1_Tachina_lurida_genome_assembly,_chromosome:_2	GeneMark.hmm3	intron	108796354	108796414	.	-	0	ID=g12712.t4.intron1;Parent=g12712.t4;
OX101753.1_Tachina_lurida_genome_assembly,_chromosome:_2	GeneMark.hmm3	CDS	108796415	108796457	.	-	0	ID=g12712.t4.CDS2;Parent=g12712.t4;
OX101753.1_Tachina_lurida_genome_assembly,_chromosome:_2	GeneMark.hmm3	exon	108796415	108796457	0	-	.	ID=g12712.t4.exon2;Parent=g12712.t4;
OX101753.1_Tachina_lurida_genome_assembly,_chromosome:_2	GeneMark.hmm3	start_codon	108796455	108796457	.	-	0	ID=g12712.t4.start1;Parent=g12712.t4;
OX101753.1_Tachina_lurida_genome_assembly,_chromosome:_2	AUGUSTUS	gene	108814597	108815304	.	+	.	ID=g12713;
OX101753.1_Tachina_lurida_genome_assembly,_chromosome:_2	AUGUSTUS	mRNA	108814597	108815304	1	+	.	ID=g12713.t1;Parent=g12713;
OX101753.1_Tachina_lurida_genome_assembly,_chromosome:_2	AUGUSTUS	start_codon	108814597	108814599	.	+	0	ID=g12713.t1.start1;Parent=g12713.t1;
OX101753.1_Tachina_lurida_genome_assembly,_chromosome:_2	AUGUSTUS	CDS	108814597	108815304	1	+	0	ID=g12713.t1.CDS1;Parent=g12713.t1;
OX101753.1_Tachina_lurida_genome_assembly,_chromosome:_2	AUGUSTUS	exon	108814597	108815304	.	+	.	ID=g12713.t1.exon1;Parent=g12713.t1;
OX101753.1_Tachina_lurida_genome_assembly,_chromosome:_2	AUGUSTUS	stop_codon	108815302	108815304	.	+	0	ID=g12713.t1.stop1;Parent=g12713.t1;
OX101753.1_Tachina_lurida_genome_assembly,_chromosome:_2	AUGUSTUS	gene	108883685	108885657	.	-	.	ID=g12714;
OX101753.1_Tachina_lurida_genome_assembly,_chromosome:_2	AUGUSTUS	mRNA	108883685	108885657	0.43	-	.	ID=g12714.t1;Parent=g12714;
OX101753.1_Tachina_lurida_genome_assembly,_chromosome:_2	AUGUSTUS	stop_codon	108883685	108883687	.	-	0	ID=g12714.t1.stop1;Parent=g12714.t1;
OX101753.1_Tachina_lurida_genome_assembly,_chromosome:_2	AUGUSTUS	CDS	108883685	108884947	0.43	-	0	ID=g12714.t1.CDS1;Parent=g12714.t1;
OX101753.1_Tachina_lurida_genome_assembly,_chromosome:_2	AUGUSTUS	exon	108883685	108884947	.	-	.	ID=g12714.t1.exon1;Parent=g12714.t1;
OX101753.1_Tachina_lurida_genome_assembly,_chromosome:_2	AUGUSTUS	intron	108884948	108885018	0.45	-	.	ID=g12714.t1.intron1;Parent=g12714.t1;
OX101753.1_Tachina_lurida_genome_assembly,_chromosome:_2	AUGUSTUS	CDS	108885019	108885657	0.45	-	0	ID=g12714.t1.CDS2;Parent=g12714.t1;
OX101753.1_Tachina_lurida_genome_assembly,_chromosome:_2	AUGUSTUS	exon	108885019	108885657	.	-	.	ID=g12714.t1.exon2;Parent=g12714.t1;
OX101753.1_Tachina_lurida_genome_assembly,_chromosome:_2	AUGUSTUS	start_codon	108885655	108885657	.	-	0	ID=g12714.t1.start1;Parent=g12714.t1;
OX101753.1_Tachina_lurida_genome_assembly,_chromosome:_2	AUGUSTUS	gene	108886125	108886566	.	-	.	ID=g12715;
OX101753.1_Tachina_lurida_genome_assembly,_chromosome:_2	AUGUSTUS	mRNA	108886125	108886566	0.76	-	.	ID=g12715.t1;Parent=g12715;
OX101753.1_Tachina_lurida_genome_assembly,_chromosome:_2	AUGUSTUS	stop_codon	108886125	108886127	.	-	0	ID=g12715.t1.stop1;Parent=g12715.t1;
OX101753.1_Tachina_lurida_genome_assembly,_chromosome:_2	AUGUSTUS	CDS	108886125	108886173	0.88	-	1	ID=g12715.t1.CDS1;Parent=g12715.t1;
OX101753.1_Tachina_lurida_genome_assembly,_chromosome:_2	AUGUSTUS	exon	108886125	108886173	.	-	.	ID=g12715.t1.exon1;Parent=g12715.t1;
OX101753.1_Tachina_lurida_genome_assembly,_chromosome:_2	AUGUSTUS	intron	108886174	108886285	0.88	-	.	ID=g12715.t1.intron1;Parent=g12715.t1;
OX101753.1_Tachina_lurida_genome_assembly,_chromosome:_2	AUGUSTUS	CDS	108886286	108886566	0.82	-	0	ID=g12715.t1.CDS2;Parent=g12715.t1;
OX101753.1_Tachina_lurida_genome_assembly,_chromosome:_2	AUGUSTUS	exon	108886286	108886566	.	-	.	ID=g12715.t1.exon2;Parent=g12715.t1;
OX101753.1_Tachina_lurida_genome_assembly,_chromosome:_2	AUGUSTUS	start_codon	108886564	108886566	.	-	0	ID=g12715.t1.start1;Parent=g12715.t1;
OX101753.1_Tachina_lurida_genome_assembly,_chromosome:_2	AUGUSTUS	mRNA	108886125	108886485	0.81	-	.	ID=g12715.t2;Parent=g12715;
OX101753.1_Tachina_lurida_genome_assembly,_chromosome:_2	AUGUSTUS	stop_codon	108886125	108886127	.	-	0	ID=g12715.t2.stop1;Parent=g12715.t2;
OX101753.1_Tachina_lurida_genome_assembly,_chromosome:_2	AUGUSTUS	CDS	108886125	108886173	0.81	-	1	ID=g12715.t2.CDS1;Parent=g12715.t2;
OX101753.1_Tachina_lurida_genome_assembly,_chromosome:_2	AUGUSTUS	exon	108886125	108886173	.	-	.	ID=g12715.t2.exon1;Parent=g12715.t2;
OX101753.1_Tachina_lurida_genome_assembly,_chromosome:_2	AUGUSTUS	intron	108886174	108886285	0.81	-	.	ID=g12715.t2.intron1;Parent=g12715.t2;
OX101753.1_Tachina_lurida_genome_assembly,_chromosome:_2	AUGUSTUS	CDS	108886286	108886485	0.9	-	0	ID=g12715.t2.CDS2;Parent=g12715.t2;
OX101753.1_Tachina_lurida_genome_assembly,_chromosome:_2	AUGUSTUS	exon	108886286	108886485	.	-	.	ID=g12715.t2.exon2;Parent=g12715.t2;
OX101753.1_Tachina_lurida_genome_assembly,_chromosome:_2	AUGUSTUS	start_codon	108886483	108886485	.	-	0	ID=g12715.t2.start1;Parent=g12715.t2;
OX101753.1_Tachina_lurida_genome_assembly,_chromosome:_2	AUGUSTUS	gene	108886639	108887649	.	-	.	ID=g12716;
OX101753.1_Tachina_lurida_genome_assembly,_chromosome:_2	AUGUSTUS	mRNA	108886639	108887649	1	-	.	ID=g12716.t1;Parent=g12716;
OX101753.1_Tachina_lurida_genome_assembly,_chromosome:_2	AUGUSTUS	stop_codon	108886639	108886641	.	-	0	ID=g12716.t1.stop1;Parent=g12716.t1;
OX101753.1_Tachina_lurida_genome_assembly,_chromosome:_2	AUGUSTUS	CDS	108886639	108887649	1	-	0	ID=g12716.t1.CDS1;Parent=g12716.t1;
OX101753.1_Tachina_lurida_genome_assembly,_chromosome:_2	AUGUSTUS	exon	108886639	108887649	.	-	.	ID=g12716.t1.exon1;Parent=g12716.t1;
OX101753.1_Tachina_lurida_genome_assembly,_chromosome:_2	AUGUSTUS	start_codon	108887647	108887649	.	-	0	ID=g12716.t1.start1;Parent=g12716.t1;
OX101753.1_Tachina_lurida_genome_assembly,_chromosome:_2	AUGUSTUS	gene	108944990	108947242	.	+	.	ID=g12717;
OX101753.1_Tachina_lurida_genome_assembly,_chromosome:_2	AUGUSTUS	mRNA	108944990	108947242	1	+	.	ID=g12717.t1;Parent=g12717;
OX101753.1_Tachina_lurida_genome_assembly,_chromosome:_2	AUGUSTUS	start_codon	108944990	108944992	.	+	0	ID=g12717.t1.start1;Parent=g12717.t1;
OX101753.1_Tachina_lurida_genome_assembly,_chromosome:_2	AUGUSTUS	CDS	108944990	108947242	1	+	0	ID=g12717.t1.CDS1;Parent=g12717.t1;
OX101753.1_Tachina_lurida_genome_assembly,_chromosome:_2	AUGUSTUS	exon	108944990	108947242	.	+	.	ID=g12717.t1.exon1;Parent=g12717.t1;
OX101753.1_Tachina_lurida_genome_assembly,_chromosome:_2	AUGUSTUS	stop_codon	108947240	108947242	.	+	0	ID=g12717.t1.stop1;Parent=g12717.t1;
OX101753.1_Tachina_lurida_genome_assembly,_chromosome:_2	AUGUSTUS	gene	108947850	108949001	.	+	.	ID=g12718;
OX101753.1_Tachina_lurida_genome_assembly,_chromosome:_2	AUGUSTUS	mRNA	108947850	108949001	0.72	+	.	ID=g12718.t1;Parent=g12718;
OX101753.1_Tachina_lurida_genome_assembly,_chromosome:_2	AUGUSTUS	start_codon	108947850	108947852	.	+	0	ID=g12718.t1.start1;Parent=g12718.t1;
OX101753.1_Tachina_lurida_genome_assembly,_chromosome:_2	AUGUSTUS	CDS	108947850	108949001	0.72	+	0	ID=g12718.t1.CDS1;Parent=g12718.t1;
OX101753.1_Tachina_lurida_genome_assembly,_chromosome:_2	AUGUSTUS	exon	108947850	108949001	.	+	.	ID=g12718.t1.exon1;Parent=g12718.t1;
OX101753.1_Tachina_lurida_genome_assembly,_chromosome:_2	AUGUSTUS	stop_codon	108948999	108949001	.	+	0	ID=g12718.t1.stop1;Parent=g12718.t1;
OX101753.1_Tachina_lurida_genome_assembly,_chromosome:_2	AUGUSTUS	gene	108949587	108950819	.	+	.	ID=g12719;
OX101753.1_Tachina_lurida_genome_assembly,_chromosome:_2	AUGUSTUS	mRNA	108949587	108950819	0.58	+	.	ID=g12719.t1;Parent=g12719;
OX101753.1_Tachina_lurida_genome_assembly,_chromosome:_2	AUGUSTUS	start_codon	108949587	108949589	.	+	0	ID=g12719.t1.start1;Parent=g12719.t1;
OX101753.1_Tachina_lurida_genome_assembly,_chromosome:_2	AUGUSTUS	CDS	108949587	108950234	0.58	+	0	ID=g12719.t1.CDS1;Parent=g12719.t1;
OX101753.1_Tachina_lurida_genome_assembly,_chromosome:_2	AUGUSTUS	exon	108949587	108950234	.	+	.	ID=g12719.t1.exon1;Parent=g12719.t1;
OX101753.1_Tachina_lurida_genome_assembly,_chromosome:_2	AUGUSTUS	intron	108950235	108950531	0.58	+	.	ID=g12719.t1.intron1;Parent=g12719.t1;
OX101753.1_Tachina_lurida_genome_assembly,_chromosome:_2	AUGUSTUS	CDS	108950532	108950819	0.58	+	0	ID=g12719.t1.CDS2;Parent=g12719.t1;
OX101753.1_Tachina_lurida_genome_assembly,_chromosome:_2	AUGUSTUS	exon	108950532	108950819	.	+	.	ID=g12719.t1.exon2;Parent=g12719.t1;
OX101753.1_Tachina_lurida_genome_assembly,_chromosome:_2	AUGUSTUS	stop_codon	108950817	108950819	.	+	0	ID=g12719.t1.stop1;Parent=g12719.t1;
OX101753.1_Tachina_lurida_genome_assembly,_chromosome:_2	AUGUSTUS	gene	108952447	108953598	.	+	.	ID=g12720;
OX101753.1_Tachina_lurida_genome_assembly,_chromosome:_2	AUGUSTUS	mRNA	108952447	108953598	0.46	+	.	ID=g12720.t1;Parent=g12720;
OX101753.1_Tachina_lurida_genome_assembly,_chromosome:_2	AUGUSTUS	start_codon	108952447	108952449	.	+	0	ID=g12720.t1.start1;Parent=g12720.t1;
OX101753.1_Tachina_lurida_genome_assembly,_chromosome:_2	AUGUSTUS	CDS	108952447	108952877	0.65	+	0	ID=g12720.t1.CDS1;Parent=g12720.t1;
OX101753.1_Tachina_lurida_genome_assembly,_chromosome:_2	AUGUSTUS	exon	108952447	108952877	.	+	.	ID=g12720.t1.exon1;Parent=g12720.t1;
OX101753.1_Tachina_lurida_genome_assembly,_chromosome:_2	AUGUSTUS	intron	108952878	108952988	0.71	+	.	ID=g12720.t1.intron1;Parent=g12720.t1;
OX101753.1_Tachina_lurida_genome_assembly,_chromosome:_2	AUGUSTUS	CDS	108952989	108953598	0.72	+	1	ID=g12720.t1.CDS2;Parent=g12720.t1;
OX101753.1_Tachina_lurida_genome_assembly,_chromosome:_2	AUGUSTUS	exon	108952989	108953598	.	+	.	ID=g12720.t1.exon2;Parent=g12720.t1;
OX101753.1_Tachina_lurida_genome_assembly,_chromosome:_2	AUGUSTUS	stop_codon	108953596	108953598	.	+	0	ID=g12720.t1.stop1;Parent=g12720.t1;
OX101753.1_Tachina_lurida_genome_assembly,_chromosome:_2	AUGUSTUS	gene	108999842	109001557	.	+	.	ID=g12721;
OX101753.1_Tachina_lurida_genome_assembly,_chromosome:_2	AUGUSTUS	mRNA	108999842	109001557	1	+	.	ID=g12721.t1;Parent=g12721;
OX101753.1_Tachina_lurida_genome_assembly,_chromosome:_2	AUGUSTUS	start_codon	108999842	108999844	.	+	0	ID=g12721.t1.start1;Parent=g12721.t1;
OX101753.1_Tachina_lurida_genome_assembly,_chromosome:_2	AUGUSTUS	CDS	108999842	109001557	1	+	0	ID=g12721.t1.CDS1;Parent=g12721.t1;
OX101753.1_Tachina_lurida_genome_assembly,_chromosome:_2	AUGUSTUS	exon	108999842	109001557	.	+	.	ID=g12721.t1.exon1;Parent=g12721.t1;
OX101753.1_Tachina_lurida_genome_assembly,_chromosome:_2	AUGUSTUS	stop_codon	109001555	109001557	.	+	0	ID=g12721.t1.stop1;Parent=g12721.t1;
OX101753.1_Tachina_lurida_genome_assembly,_chromosome:_2	AUGUSTUS	gene	109001588	109002091	.	+	.	ID=g12722;
OX101753.1_Tachina_lurida_genome_assembly,_chromosome:_2	AUGUSTUS	mRNA	109001588	109002091	1	+	.	ID=g12722.t1;Parent=g12722;
OX101753.1_Tachina_lurida_genome_assembly,_chromosome:_2	AUGUSTUS	start_codon	109001588	109001590	.	+	0	ID=g12722.t1.start1;Parent=g12722.t1;
OX101753.1_Tachina_lurida_genome_assembly,_chromosome:_2	AUGUSTUS	CDS	109001588	109002091	1	+	0	ID=g12722.t1.CDS1;Parent=g12722.t1;
OX101753.1_Tachina_lurida_genome_assembly,_chromosome:_2	AUGUSTUS	exon	109001588	109002091	.	+	.	ID=g12722.t1.exon1;Parent=g12722.t1;
OX101753.1_Tachina_lurida_genome_assembly,_chromosome:_2	AUGUSTUS	stop_codon	109002089	109002091	.	+	0	ID=g12722.t1.stop1;Parent=g12722.t1;
OX101753.1_Tachina_lurida_genome_assembly,_chromosome:_2	AUGUSTUS	gene	109002743	109006249	.	+	.	ID=g12723;
OX101753.1_Tachina_lurida_genome_assembly,_chromosome:_2	AUGUSTUS	mRNA	109002743	109006249	0.49	+	.	ID=g12723.t1;Parent=g12723;
OX101753.1_Tachina_lurida_genome_assembly,_chromosome:_2	AUGUSTUS	start_codon	109002743	109002745	.	+	0	ID=g12723.t1.start1;Parent=g12723.t1;
OX101753.1_Tachina_lurida_genome_assembly,_chromosome:_2	AUGUSTUS	CDS	109002743	109002824	0.93	+	0	ID=g12723.t1.CDS1;Parent=g12723.t1;
OX101753.1_Tachina_lurida_genome_assembly,_chromosome:_2	AUGUSTUS	exon	109002743	109002824	.	+	.	ID=g12723.t1.exon1;Parent=g12723.t1;
OX101753.1_Tachina_lurida_genome_assembly,_chromosome:_2	AUGUSTUS	intron	109002825	109003475	0.92	+	.	ID=g12723.t1.intron1;Parent=g12723.t1;
OX101753.1_Tachina_lurida_genome_assembly,_chromosome:_2	AUGUSTUS	CDS	109003476	109004196	0.58	+	2	ID=g12723.t1.CDS2;Parent=g12723.t1;
OX101753.1_Tachina_lurida_genome_assembly,_chromosome:_2	AUGUSTUS	exon	109003476	109004196	.	+	.	ID=g12723.t1.exon2;Parent=g12723.t1;
OX101753.1_Tachina_lurida_genome_assembly,_chromosome:_2	AUGUSTUS	intron	109004197	109006200	0.52	+	.	ID=g12723.t1.intron2;Parent=g12723.t1;
OX101753.1_Tachina_lurida_genome_assembly,_chromosome:_2	AUGUSTUS	CDS	109006201	109006249	0.87	+	1	ID=g12723.t1.CDS3;Parent=g12723.t1;
OX101753.1_Tachina_lurida_genome_assembly,_chromosome:_2	AUGUSTUS	exon	109006201	109006249	.	+	.	ID=g12723.t1.exon3;Parent=g12723.t1;
OX101753.1_Tachina_lurida_genome_assembly,_chromosome:_2	AUGUSTUS	stop_codon	109006247	109006249	.	+	0	ID=g12723.t1.stop1;Parent=g12723.t1;
OX101753.1_Tachina_lurida_genome_assembly,_chromosome:_2	AUGUSTUS	gene	109039210	109043204	.	+	.	ID=g12724;
OX101753.1_Tachina_lurida_genome_assembly,_chromosome:_2	AUGUSTUS	mRNA	109039210	109043204	0.41	+	.	ID=g12724.t1;Parent=g12724;
OX101753.1_Tachina_lurida_genome_assembly,_chromosome:_2	AUGUSTUS	start_codon	109039210	109039212	.	+	0	ID=g12724.t1.start1;Parent=g12724.t1;
OX101753.1_Tachina_lurida_genome_assembly,_chromosome:_2	AUGUSTUS	CDS	109039210	109039315	0.64	+	0	ID=g12724.t1.CDS1;Parent=g12724.t1;
OX101753.1_Tachina_lurida_genome_assembly,_chromosome:_2	AUGUSTUS	exon	109039210	109039315	.	+	.	ID=g12724.t1.exon1;Parent=g12724.t1;
OX101753.1_Tachina_lurida_genome_assembly,_chromosome:_2	AUGUSTUS	intron	109039316	109039375	0.64	+	.	ID=g12724.t1.intron1;Parent=g12724.t1;
OX101753.1_Tachina_lurida_genome_assembly,_chromosome:_2	AUGUSTUS	CDS	109039376	109039465	0.6	+	2	ID=g12724.t1.CDS2;Parent=g12724.t1;
OX101753.1_Tachina_lurida_genome_assembly,_chromosome:_2	AUGUSTUS	exon	109039376	109039465	.	+	.	ID=g12724.t1.exon2;Parent=g12724.t1;
OX101753.1_Tachina_lurida_genome_assembly,_chromosome:_2	AUGUSTUS	intron	109039466	109042107	0.61	+	.	ID=g12724.t1.intron2;Parent=g12724.t1;
OX101753.1_Tachina_lurida_genome_assembly,_chromosome:_2	AUGUSTUS	CDS	109042108	109043204	0.64	+	2	ID=g12724.t1.CDS3;Parent=g12724.t1;
OX101753.1_Tachina_lurida_genome_assembly,_chromosome:_2	AUGUSTUS	exon	109042108	109043204	.	+	.	ID=g12724.t1.exon3;Parent=g12724.t1;
OX101753.1_Tachina_lurida_genome_assembly,_chromosome:_2	AUGUSTUS	stop_codon	109043202	109043204	.	+	0	ID=g12724.t1.stop1;Parent=g12724.t1;
OX101753.1_Tachina_lurida_genome_assembly,_chromosome:_2	GeneMark.hmm3	mRNA	109039210	109039572	.	+	.	ID=g12724.t2;Parent=g12724;
OX101753.1_Tachina_lurida_genome_assembly,_chromosome:_2	GeneMark.hmm3	start_codon	109039210	109039212	.	+	0	ID=g12724.t2.start1;Parent=g12724.t2;
OX101753.1_Tachina_lurida_genome_assembly,_chromosome:_2	GeneMark.hmm3	CDS	109039210	109039315	.	+	0	ID=g12724.t2.CDS1;Parent=g12724.t2;
OX101753.1_Tachina_lurida_genome_assembly,_chromosome:_2	GeneMark.hmm3	exon	109039210	109039315	0	+	.	ID=g12724.t2.exon1;Parent=g12724.t2;
OX101753.1_Tachina_lurida_genome_assembly,_chromosome:_2	GeneMark.hmm3	intron	109039316	109039375	.	+	2	ID=g12724.t2.intron1;Parent=g12724.t2;
OX101753.1_Tachina_lurida_genome_assembly,_chromosome:_2	GeneMark.hmm3	CDS	109039376	109039572	.	+	2	ID=g12724.t2.CDS2;Parent=g12724.t2;
OX101753.1_Tachina_lurida_genome_assembly,_chromosome:_2	GeneMark.hmm3	exon	109039376	109039572	0	+	.	ID=g12724.t2.exon2;Parent=g12724.t2;
OX101753.1_Tachina_lurida_genome_assembly,_chromosome:_2	GeneMark.hmm3	stop_codon	109039570	109039572	.	+	0	ID=g12724.t2.stop1;Parent=g12724.t2;
OX101753.1_Tachina_lurida_genome_assembly,_chromosome:_2	AUGUSTUS	gene	109045016	109045282	.	-	.	ID=g12725;
OX101753.1_Tachina_lurida_genome_assembly,_chromosome:_2	AUGUSTUS	mRNA	109045016	109045282	0.4	-	.	ID=g12725.t1;Parent=g12725;
OX101753.1_Tachina_lurida_genome_assembly,_chromosome:_2	AUGUSTUS	stop_codon	109045016	109045018	.	-	0	ID=g12725.t1.stop1;Parent=g12725.t1;
OX101753.1_Tachina_lurida_genome_assembly,_chromosome:_2	AUGUSTUS	CDS	109045016	109045282	0.4	-	0	ID=g12725.t1.CDS1;Parent=g12725.t1;
OX101753.1_Tachina_lurida_genome_assembly,_chromosome:_2	AUGUSTUS	exon	109045016	109045282	.	-	.	ID=g12725.t1.exon1;Parent=g12725.t1;
OX101753.1_Tachina_lurida_genome_assembly,_chromosome:_2	AUGUSTUS	start_codon	109045280	109045282	.	-	0	ID=g12725.t1.start1;Parent=g12725.t1;
OX101753.1_Tachina_lurida_genome_assembly,_chromosome:_2	AUGUSTUS	gene	109063499	109065053	.	-	.	ID=g12726;
OX101753.1_Tachina_lurida_genome_assembly,_chromosome:_2	AUGUSTUS	mRNA	109063499	109065053	0.2	-	.	ID=g12726.t1;Parent=g12726;
OX101753.1_Tachina_lurida_genome_assembly,_chromosome:_2	AUGUSTUS	stop_codon	109063499	109063501	.	-	0	ID=g12726.t1.stop1;Parent=g12726.t1;
OX101753.1_Tachina_lurida_genome_assembly,_chromosome:_2	AUGUSTUS	CDS	109063499	109063750	0.41	-	0	ID=g12726.t1.CDS1;Parent=g12726.t1;
OX101753.1_Tachina_lurida_genome_assembly,_chromosome:_2	AUGUSTUS	exon	109063499	109063750	.	-	.	ID=g12726.t1.exon1;Parent=g12726.t1;
OX101753.1_Tachina_lurida_genome_assembly,_chromosome:_2	AUGUSTUS	intron	109063751	109063897	0.41	-	.	ID=g12726.t1.intron1;Parent=g12726.t1;
OX101753.1_Tachina_lurida_genome_assembly,_chromosome:_2	AUGUSTUS	CDS	109063898	109064138	0.46	-	1	ID=g12726.t1.CDS2;Parent=g12726.t1;
OX101753.1_Tachina_lurida_genome_assembly,_chromosome:_2	AUGUSTUS	exon	109063898	109064138	.	-	.	ID=g12726.t1.exon2;Parent=g12726.t1;
OX101753.1_Tachina_lurida_genome_assembly,_chromosome:_2	AUGUSTUS	intron	109064139	109064498	0.38	-	.	ID=g12726.t1.intron2;Parent=g12726.t1;
OX101753.1_Tachina_lurida_genome_assembly,_chromosome:_2	AUGUSTUS	CDS	109064499	109064759	0.46	-	1	ID=g12726.t1.CDS3;Parent=g12726.t1;
OX101753.1_Tachina_lurida_genome_assembly,_chromosome:_2	AUGUSTUS	exon	109064499	109064759	.	-	.	ID=g12726.t1.exon3;Parent=g12726.t1;
OX101753.1_Tachina_lurida_genome_assembly,_chromosome:_2	AUGUSTUS	intron	109064760	109064865	0.43	-	.	ID=g12726.t1.intron3;Parent=g12726.t1;
OX101753.1_Tachina_lurida_genome_assembly,_chromosome:_2	AUGUSTUS	CDS	109064866	109065053	0.77	-	0	ID=g12726.t1.CDS4;Parent=g12726.t1;
OX101753.1_Tachina_lurida_genome_assembly,_chromosome:_2	AUGUSTUS	exon	109064866	109065053	.	-	.	ID=g12726.t1.exon4;Parent=g12726.t1;
OX101753.1_Tachina_lurida_genome_assembly,_chromosome:_2	AUGUSTUS	start_codon	109065051	109065053	.	-	0	ID=g12726.t1.start1;Parent=g12726.t1;
OX101753.1_Tachina_lurida_genome_assembly,_chromosome:_2	AUGUSTUS	gene	109078297	109078652	.	+	.	ID=g12727;
OX101753.1_Tachina_lurida_genome_assembly,_chromosome:_2	AUGUSTUS	mRNA	109078297	109078652	0.98	+	.	ID=g12727.t1;Parent=g12727;
OX101753.1_Tachina_lurida_genome_assembly,_chromosome:_2	AUGUSTUS	start_codon	109078297	109078299	.	+	0	ID=g12727.t1.start1;Parent=g12727.t1;
OX101753.1_Tachina_lurida_genome_assembly,_chromosome:_2	AUGUSTUS	CDS	109078297	109078324	1	+	0	ID=g12727.t1.CDS1;Parent=g12727.t1;
OX101753.1_Tachina_lurida_genome_assembly,_chromosome:_2	AUGUSTUS	exon	109078297	109078324	.	+	.	ID=g12727.t1.exon1;Parent=g12727.t1;
OX101753.1_Tachina_lurida_genome_assembly,_chromosome:_2	AUGUSTUS	intron	109078325	109078410	0.99	+	.	ID=g12727.t1.intron1;Parent=g12727.t1;
OX101753.1_Tachina_lurida_genome_assembly,_chromosome:_2	AUGUSTUS	CDS	109078411	109078652	0.98	+	2	ID=g12727.t1.CDS2;Parent=g12727.t1;
OX101753.1_Tachina_lurida_genome_assembly,_chromosome:_2	AUGUSTUS	exon	109078411	109078652	.	+	.	ID=g12727.t1.exon2;Parent=g12727.t1;
OX101753.1_Tachina_lurida_genome_assembly,_chromosome:_2	AUGUSTUS	stop_codon	109078650	109078652	.	+	0	ID=g12727.t1.stop1;Parent=g12727.t1;
OX101753.1_Tachina_lurida_genome_assembly,_chromosome:_2	AUGUSTUS	gene	109078615	109079403	.	+	.	ID=g12728;
OX101753.1_Tachina_lurida_genome_assembly,_chromosome:_2	AUGUSTUS	mRNA	109078615	109079403	0.86	+	.	ID=g12728.t1;Parent=g12728;
OX101753.1_Tachina_lurida_genome_assembly,_chromosome:_2	AUGUSTUS	start_codon	109078615	109078617	.	+	0	ID=g12728.t1.start1;Parent=g12728.t1;
OX101753.1_Tachina_lurida_genome_assembly,_chromosome:_2	AUGUSTUS	CDS	109078615	109079403	0.86	+	0	ID=g12728.t1.CDS1;Parent=g12728.t1;
OX101753.1_Tachina_lurida_genome_assembly,_chromosome:_2	AUGUSTUS	exon	109078615	109079403	.	+	.	ID=g12728.t1.exon1;Parent=g12728.t1;
OX101753.1_Tachina_lurida_genome_assembly,_chromosome:_2	AUGUSTUS	stop_codon	109079401	109079403	.	+	0	ID=g12728.t1.stop1;Parent=g12728.t1;
OX101753.1_Tachina_lurida_genome_assembly,_chromosome:_2	AUGUSTUS	gene	109134952	109135239	.	+	.	ID=g12729;
OX101753.1_Tachina_lurida_genome_assembly,_chromosome:_2	AUGUSTUS	mRNA	109134952	109135239	1	+	.	ID=g12729.t1;Parent=g12729;
OX101753.1_Tachina_lurida_genome_assembly,_chromosome:_2	AUGUSTUS	start_codon	109134952	109134954	.	+	0	ID=g12729.t1.start1;Parent=g12729.t1;
OX101753.1_Tachina_lurida_genome_assembly,_chromosome:_2	AUGUSTUS	CDS	109134952	109135239	1	+	0	ID=g12729.t1.CDS1;Parent=g12729.t1;
OX101753.1_Tachina_lurida_genome_assembly,_chromosome:_2	AUGUSTUS	exon	109134952	109135239	.	+	.	ID=g12729.t1.exon1;Parent=g12729.t1;
OX101753.1_Tachina_lurida_genome_assembly,_chromosome:_2	AUGUSTUS	stop_codon	109135237	109135239	.	+	0	ID=g12729.t1.stop1;Parent=g12729.t1;
OX101753.1_Tachina_lurida_genome_assembly,_chromosome:_2	AUGUSTUS	gene	109135331	109136354	.	+	.	ID=g12730;
OX101753.1_Tachina_lurida_genome_assembly,_chromosome:_2	AUGUSTUS	mRNA	109135331	109136354	0.38	+	.	ID=g12730.t1;Parent=g12730;
OX101753.1_Tachina_lurida_genome_assembly,_chromosome:_2	AUGUSTUS	start_codon	109135331	109135333	.	+	0	ID=g12730.t1.start1;Parent=g12730.t1;
OX101753.1_Tachina_lurida_genome_assembly,_chromosome:_2	AUGUSTUS	CDS	109135331	109135577	0.4	+	0	ID=g12730.t1.CDS1;Parent=g12730.t1;
OX101753.1_Tachina_lurida_genome_assembly,_chromosome:_2	AUGUSTUS	exon	109135331	109135577	.	+	.	ID=g12730.t1.exon1;Parent=g12730.t1;
OX101753.1_Tachina_lurida_genome_assembly,_chromosome:_2	AUGUSTUS	intron	109135578	109135797	0.54	+	.	ID=g12730.t1.intron1;Parent=g12730.t1;
OX101753.1_Tachina_lurida_genome_assembly,_chromosome:_2	AUGUSTUS	CDS	109135798	109136354	0.54	+	2	ID=g12730.t1.CDS2;Parent=g12730.t1;
OX101753.1_Tachina_lurida_genome_assembly,_chromosome:_2	AUGUSTUS	exon	109135798	109136354	.	+	.	ID=g12730.t1.exon2;Parent=g12730.t1;
OX101753.1_Tachina_lurida_genome_assembly,_chromosome:_2	AUGUSTUS	stop_codon	109136352	109136354	.	+	0	ID=g12730.t1.stop1;Parent=g12730.t1;
OX101753.1_Tachina_lurida_genome_assembly,_chromosome:_2	AUGUSTUS	gene	109135902	109138604	.	+	.	ID=g12731;
OX101753.1_Tachina_lurida_genome_assembly,_chromosome:_2	AUGUSTUS	mRNA	109135902	109136354	0.96	+	.	ID=g12731.t1;Parent=g12731;
OX101753.1_Tachina_lurida_genome_assembly,_chromosome:_2	AUGUSTUS	start_codon	109135902	109135904	.	+	0	ID=g12731.t1.start1;Parent=g12731.t1;
OX101753.1_Tachina_lurida_genome_assembly,_chromosome:_2	AUGUSTUS	CDS	109135902	109136354	0.96	+	0	ID=g12731.t1.CDS1;Parent=g12731.t1;
OX101753.1_Tachina_lurida_genome_assembly,_chromosome:_2	AUGUSTUS	exon	109135902	109136354	.	+	.	ID=g12731.t1.exon1;Parent=g12731.t1;
OX101753.1_Tachina_lurida_genome_assembly,_chromosome:_2	AUGUSTUS	stop_codon	109136352	109136354	.	+	0	ID=g12731.t1.stop1;Parent=g12731.t1;
OX101753.1_Tachina_lurida_genome_assembly,_chromosome:_2	AUGUSTUS	mRNA	109135902	109138604	0.38	+	.	ID=g12731.t2;Parent=g12731;
OX101753.1_Tachina_lurida_genome_assembly,_chromosome:_2	AUGUSTUS	start_codon	109135902	109135904	.	+	0	ID=g12731.t2.start1;Parent=g12731.t2;
OX101753.1_Tachina_lurida_genome_assembly,_chromosome:_2	AUGUSTUS	CDS	109135902	109136321	0.76	+	0	ID=g12731.t2.CDS1;Parent=g12731.t2;
OX101753.1_Tachina_lurida_genome_assembly,_chromosome:_2	AUGUSTUS	exon	109135902	109136321	.	+	.	ID=g12731.t2.exon1;Parent=g12731.t2;
OX101753.1_Tachina_lurida_genome_assembly,_chromosome:_2	AUGUSTUS	intron	109136322	109136966	0.83	+	.	ID=g12731.t2.intron1;Parent=g12731.t2;
OX101753.1_Tachina_lurida_genome_assembly,_chromosome:_2	AUGUSTUS	CDS	109136967	109137417	0.84	+	0	ID=g12731.t2.CDS2;Parent=g12731.t2;
OX101753.1_Tachina_lurida_genome_assembly,_chromosome:_2	AUGUSTUS	exon	109136967	109137417	.	+	.	ID=g12731.t2.exon2;Parent=g12731.t2;
OX101753.1_Tachina_lurida_genome_assembly,_chromosome:_2	AUGUSTUS	intron	109137418	109137744	0.58	+	.	ID=g12731.t2.intron2;Parent=g12731.t2;
OX101753.1_Tachina_lurida_genome_assembly,_chromosome:_2	AUGUSTUS	CDS	109137745	109138604	0.58	+	2	ID=g12731.t2.CDS3;Parent=g12731.t2;
OX101753.1_Tachina_lurida_genome_assembly,_chromosome:_2	AUGUSTUS	exon	109137745	109138604	.	+	.	ID=g12731.t2.exon3;Parent=g12731.t2;
OX101753.1_Tachina_lurida_genome_assembly,_chromosome:_2	AUGUSTUS	stop_codon	109138602	109138604	.	+	0	ID=g12731.t2.stop1;Parent=g12731.t2;
OX101753.1_Tachina_lurida_genome_assembly,_chromosome:_2	AUGUSTUS	gene	109136449	109136697	.	+	.	ID=g12732;
OX101753.1_Tachina_lurida_genome_assembly,_chromosome:_2	AUGUSTUS	mRNA	109136449	109136697	0.74	+	.	ID=g12732.t1;Parent=g12732;
OX101753.1_Tachina_lurida_genome_assembly,_chromosome:_2	AUGUSTUS	start_codon	109136449	109136451	.	+	0	ID=g12732.t1.start1;Parent=g12732.t1;
OX101753.1_Tachina_lurida_genome_assembly,_chromosome:_2	AUGUSTUS	CDS	109136449	109136697	0.74	+	0	ID=g12732.t1.CDS1;Parent=g12732.t1;
OX101753.1_Tachina_lurida_genome_assembly,_chromosome:_2	AUGUSTUS	exon	109136449	109136697	.	+	.	ID=g12732.t1.exon1;Parent=g12732.t1;
OX101753.1_Tachina_lurida_genome_assembly,_chromosome:_2	AUGUSTUS	stop_codon	109136695	109136697	.	+	0	ID=g12732.t1.stop1;Parent=g12732.t1;
OX101753.1_Tachina_lurida_genome_assembly,_chromosome:_2	AUGUSTUS	gene	109138986	109139582	.	+	.	ID=g12733;
OX101753.1_Tachina_lurida_genome_assembly,_chromosome:_2	AUGUSTUS	mRNA	109138986	109139582	1	+	.	ID=g12733.t1;Parent=g12733;
OX101753.1_Tachina_lurida_genome_assembly,_chromosome:_2	AUGUSTUS	start_codon	109138986	109138988	.	+	0	ID=g12733.t1.start1;Parent=g12733.t1;
OX101753.1_Tachina_lurida_genome_assembly,_chromosome:_2	AUGUSTUS	CDS	109138986	109139582	1	+	0	ID=g12733.t1.CDS1;Parent=g12733.t1;
OX101753.1_Tachina_lurida_genome_assembly,_chromosome:_2	AUGUSTUS	exon	109138986	109139582	.	+	.	ID=g12733.t1.exon1;Parent=g12733.t1;
OX101753.1_Tachina_lurida_genome_assembly,_chromosome:_2	AUGUSTUS	stop_codon	109139580	109139582	.	+	0	ID=g12733.t1.stop1;Parent=g12733.t1;
OX101753.1_Tachina_lurida_genome_assembly,_chromosome:_2	AUGUSTUS	gene	109150708	109151464	.	-	.	ID=g12734;
OX101753.1_Tachina_lurida_genome_assembly,_chromosome:_2	AUGUSTUS	mRNA	109150708	109151464	0.32	-	.	ID=g12734.t1;Parent=g12734;
OX101753.1_Tachina_lurida_genome_assembly,_chromosome:_2	AUGUSTUS	stop_codon	109150708	109150710	.	-	0	ID=g12734.t1.stop1;Parent=g12734.t1;
OX101753.1_Tachina_lurida_genome_assembly,_chromosome:_2	AUGUSTUS	CDS	109150708	109150838	0.77	-	2	ID=g12734.t1.CDS1;Parent=g12734.t1;
OX101753.1_Tachina_lurida_genome_assembly,_chromosome:_2	AUGUSTUS	exon	109150708	109150838	.	-	.	ID=g12734.t1.exon1;Parent=g12734.t1;
OX101753.1_Tachina_lurida_genome_assembly,_chromosome:_2	AUGUSTUS	intron	109150839	109150933	0.82	-	.	ID=g12734.t1.intron1;Parent=g12734.t1;
OX101753.1_Tachina_lurida_genome_assembly,_chromosome:_2	AUGUSTUS	CDS	109150934	109151091	0.5	-	1	ID=g12734.t1.CDS2;Parent=g12734.t1;
OX101753.1_Tachina_lurida_genome_assembly,_chromosome:_2	AUGUSTUS	exon	109150934	109151091	.	-	.	ID=g12734.t1.exon2;Parent=g12734.t1;
OX101753.1_Tachina_lurida_genome_assembly,_chromosome:_2	AUGUSTUS	intron	109151092	109151264	0.34	-	.	ID=g12734.t1.intron2;Parent=g12734.t1;
OX101753.1_Tachina_lurida_genome_assembly,_chromosome:_2	AUGUSTUS	CDS	109151265	109151464	0.37	-	0	ID=g12734.t1.CDS3;Parent=g12734.t1;
OX101753.1_Tachina_lurida_genome_assembly,_chromosome:_2	AUGUSTUS	exon	109151265	109151464	.	-	.	ID=g12734.t1.exon3;Parent=g12734.t1;
OX101753.1_Tachina_lurida_genome_assembly,_chromosome:_2	AUGUSTUS	start_codon	109151462	109151464	.	-	0	ID=g12734.t1.start1;Parent=g12734.t1;
OX101753.1_Tachina_lurida_genome_assembly,_chromosome:_2	AUGUSTUS	gene	109152569	109165612	.	-	.	ID=g12735;
OX101753.1_Tachina_lurida_genome_assembly,_chromosome:_2	AUGUSTUS	mRNA	109152569	109165612	0.96	-	.	ID=g12735.t1;Parent=g12735;
OX101753.1_Tachina_lurida_genome_assembly,_chromosome:_2	AUGUSTUS	stop_codon	109152569	109152571	.	-	0	ID=g12735.t1.stop1;Parent=g12735.t1;
OX101753.1_Tachina_lurida_genome_assembly,_chromosome:_2	AUGUSTUS	CDS	109152569	109153170	0.98	-	2	ID=g12735.t1.CDS1;Parent=g12735.t1;
OX101753.1_Tachina_lurida_genome_assembly,_chromosome:_2	AUGUSTUS	exon	109152569	109153170	.	-	.	ID=g12735.t1.exon1;Parent=g12735.t1;
OX101753.1_Tachina_lurida_genome_assembly,_chromosome:_2	AUGUSTUS	intron	109153171	109165530	0.97	-	.	ID=g12735.t1.intron1;Parent=g12735.t1;
OX101753.1_Tachina_lurida_genome_assembly,_chromosome:_2	AUGUSTUS	CDS	109165531	109165612	0.97	-	0	ID=g12735.t1.CDS2;Parent=g12735.t1;
OX101753.1_Tachina_lurida_genome_assembly,_chromosome:_2	AUGUSTUS	exon	109165531	109165612	.	-	.	ID=g12735.t1.exon2;Parent=g12735.t1;
OX101753.1_Tachina_lurida_genome_assembly,_chromosome:_2	AUGUSTUS	start_codon	109165610	109165612	.	-	0	ID=g12735.t1.start1;Parent=g12735.t1;
OX101753.1_Tachina_lurida_genome_assembly,_chromosome:_2	AUGUSTUS	gene	109197295	109200516	.	-	.	ID=g12736;
OX101753.1_Tachina_lurida_genome_assembly,_chromosome:_2	AUGUSTUS	mRNA	109197295	109200516	1	-	.	ID=g12736.t1;Parent=g12736;
OX101753.1_Tachina_lurida_genome_assembly,_chromosome:_2	AUGUSTUS	stop_codon	109197295	109197297	.	-	0	ID=g12736.t1.stop1;Parent=g12736.t1;
OX101753.1_Tachina_lurida_genome_assembly,_chromosome:_2	AUGUSTUS	CDS	109197295	109200516	1	-	0	ID=g12736.t1.CDS1;Parent=g12736.t1;
OX101753.1_Tachina_lurida_genome_assembly,_chromosome:_2	AUGUSTUS	exon	109197295	109200516	.	-	.	ID=g12736.t1.exon1;Parent=g12736.t1;
OX101753.1_Tachina_lurida_genome_assembly,_chromosome:_2	AUGUSTUS	start_codon	109200514	109200516	.	-	0	ID=g12736.t1.start1;Parent=g12736.t1;
OX101753.1_Tachina_lurida_genome_assembly,_chromosome:_2	AUGUSTUS	gene	109261051	109262265	.	+	.	ID=g12737;
OX101753.1_Tachina_lurida_genome_assembly,_chromosome:_2	AUGUSTUS	mRNA	109261051	109262265	1	+	.	ID=g12737.t1;Parent=g12737;
OX101753.1_Tachina_lurida_genome_assembly,_chromosome:_2	AUGUSTUS	start_codon	109261051	109261053	.	+	0	ID=g12737.t1.start1;Parent=g12737.t1;
OX101753.1_Tachina_lurida_genome_assembly,_chromosome:_2	AUGUSTUS	CDS	109261051	109261262	1	+	0	ID=g12737.t1.CDS1;Parent=g12737.t1;
OX101753.1_Tachina_lurida_genome_assembly,_chromosome:_2	AUGUSTUS	exon	109261051	109261262	.	+	.	ID=g12737.t1.exon1;Parent=g12737.t1;
OX101753.1_Tachina_lurida_genome_assembly,_chromosome:_2	AUGUSTUS	intron	109261263	109261319	1	+	.	ID=g12737.t1.intron1;Parent=g12737.t1;
OX101753.1_Tachina_lurida_genome_assembly,_chromosome:_2	AUGUSTUS	CDS	109261320	109261606	1	+	1	ID=g12737.t1.CDS2;Parent=g12737.t1;
OX101753.1_Tachina_lurida_genome_assembly,_chromosome:_2	AUGUSTUS	exon	109261320	109261606	.	+	.	ID=g12737.t1.exon2;Parent=g12737.t1;
OX101753.1_Tachina_lurida_genome_assembly,_chromosome:_2	AUGUSTUS	intron	109261607	109261678	1	+	.	ID=g12737.t1.intron2;Parent=g12737.t1;
OX101753.1_Tachina_lurida_genome_assembly,_chromosome:_2	AUGUSTUS	CDS	109261679	109262265	1	+	2	ID=g12737.t1.CDS3;Parent=g12737.t1;
OX101753.1_Tachina_lurida_genome_assembly,_chromosome:_2	AUGUSTUS	exon	109261679	109262265	.	+	.	ID=g12737.t1.exon3;Parent=g12737.t1;
OX101753.1_Tachina_lurida_genome_assembly,_chromosome:_2	AUGUSTUS	stop_codon	109262263	109262265	.	+	0	ID=g12737.t1.stop1;Parent=g12737.t1;
OX101753.1_Tachina_lurida_genome_assembly,_chromosome:_2	AUGUSTUS	gene	109262749	109263596	.	-	.	ID=g12738;
OX101753.1_Tachina_lurida_genome_assembly,_chromosome:_2	AUGUSTUS	mRNA	109262749	109263596	0.63	-	.	ID=g12738.t1;Parent=g12738;
OX101753.1_Tachina_lurida_genome_assembly,_chromosome:_2	AUGUSTUS	stop_codon	109262749	109262751	.	-	0	ID=g12738.t1.stop1;Parent=g12738.t1;
OX101753.1_Tachina_lurida_genome_assembly,_chromosome:_2	AUGUSTUS	CDS	109262749	109262981	1	-	2	ID=g12738.t1.CDS1;Parent=g12738.t1;
OX101753.1_Tachina_lurida_genome_assembly,_chromosome:_2	AUGUSTUS	exon	109262749	109262981	.	-	.	ID=g12738.t1.exon1;Parent=g12738.t1;
OX101753.1_Tachina_lurida_genome_assembly,_chromosome:_2	AUGUSTUS	intron	109262982	109263060	0.63	-	.	ID=g12738.t1.intron1;Parent=g12738.t1;
OX101753.1_Tachina_lurida_genome_assembly,_chromosome:_2	AUGUSTUS	CDS	109263061	109263144	0.63	-	2	ID=g12738.t1.CDS2;Parent=g12738.t1;
OX101753.1_Tachina_lurida_genome_assembly,_chromosome:_2	AUGUSTUS	exon	109263061	109263144	.	-	.	ID=g12738.t1.exon2;Parent=g12738.t1;
OX101753.1_Tachina_lurida_genome_assembly,_chromosome:_2	AUGUSTUS	intron	109263145	109263204	1	-	.	ID=g12738.t1.intron2;Parent=g12738.t1;
OX101753.1_Tachina_lurida_genome_assembly,_chromosome:_2	AUGUSTUS	CDS	109263205	109263324	1	-	2	ID=g12738.t1.CDS3;Parent=g12738.t1;
OX101753.1_Tachina_lurida_genome_assembly,_chromosome:_2	AUGUSTUS	exon	109263205	109263324	.	-	.	ID=g12738.t1.exon3;Parent=g12738.t1;
OX101753.1_Tachina_lurida_genome_assembly,_chromosome:_2	AUGUSTUS	intron	109263325	109263460	1	-	.	ID=g12738.t1.intron3;Parent=g12738.t1;
OX101753.1_Tachina_lurida_genome_assembly,_chromosome:_2	AUGUSTUS	CDS	109263461	109263596	1	-	0	ID=g12738.t1.CDS4;Parent=g12738.t1;
OX101753.1_Tachina_lurida_genome_assembly,_chromosome:_2	AUGUSTUS	exon	109263461	109263596	.	-	.	ID=g12738.t1.exon4;Parent=g12738.t1;
OX101753.1_Tachina_lurida_genome_assembly,_chromosome:_2	AUGUSTUS	start_codon	109263594	109263596	.	-	0	ID=g12738.t1.start1;Parent=g12738.t1;
OX101753.1_Tachina_lurida_genome_assembly,_chromosome:_2	AUGUSTUS	gene	109380997	109382260	.	+	.	ID=g12739;
OX101753.1_Tachina_lurida_genome_assembly,_chromosome:_2	AUGUSTUS	mRNA	109380997	109382260	0.85	+	.	ID=g12739.t1;Parent=g12739;
OX101753.1_Tachina_lurida_genome_assembly,_chromosome:_2	AUGUSTUS	start_codon	109380997	109380999	.	+	0	ID=g12739.t1.start1;Parent=g12739.t1;
OX101753.1_Tachina_lurida_genome_assembly,_chromosome:_2	AUGUSTUS	CDS	109380997	109381132	1	+	0	ID=g12739.t1.CDS1;Parent=g12739.t1;
OX101753.1_Tachina_lurida_genome_assembly,_chromosome:_2	AUGUSTUS	exon	109380997	109381132	.	+	.	ID=g12739.t1.exon1;Parent=g12739.t1;
OX101753.1_Tachina_lurida_genome_assembly,_chromosome:_2	AUGUSTUS	intron	109381133	109381232	1	+	.	ID=g12739.t1.intron1;Parent=g12739.t1;
OX101753.1_Tachina_lurida_genome_assembly,_chromosome:_2	AUGUSTUS	CDS	109381233	109381407	1	+	2	ID=g12739.t1.CDS2;Parent=g12739.t1;
OX101753.1_Tachina_lurida_genome_assembly,_chromosome:_2	AUGUSTUS	exon	109381233	109381407	.	+	.	ID=g12739.t1.exon2;Parent=g12739.t1;
OX101753.1_Tachina_lurida_genome_assembly,_chromosome:_2	AUGUSTUS	intron	109381408	109381875	1	+	.	ID=g12739.t1.intron2;Parent=g12739.t1;
OX101753.1_Tachina_lurida_genome_assembly,_chromosome:_2	AUGUSTUS	CDS	109381876	109382260	0.85	+	1	ID=g12739.t1.CDS3;Parent=g12739.t1;
OX101753.1_Tachina_lurida_genome_assembly,_chromosome:_2	AUGUSTUS	exon	109381876	109382260	.	+	.	ID=g12739.t1.exon3;Parent=g12739.t1;
OX101753.1_Tachina_lurida_genome_assembly,_chromosome:_2	AUGUSTUS	stop_codon	109382258	109382260	.	+	0	ID=g12739.t1.stop1;Parent=g12739.t1;
OX101753.1_Tachina_lurida_genome_assembly,_chromosome:_2	AUGUSTUS	gene	109424080	109425343	.	+	.	ID=g12740;
OX101753.1_Tachina_lurida_genome_assembly,_chromosome:_2	AUGUSTUS	mRNA	109424080	109425343	0.88	+	.	ID=g12740.t1;Parent=g12740;
OX101753.1_Tachina_lurida_genome_assembly,_chromosome:_2	AUGUSTUS	start_codon	109424080	109424082	.	+	0	ID=g12740.t1.start1;Parent=g12740.t1;
OX101753.1_Tachina_lurida_genome_assembly,_chromosome:_2	AUGUSTUS	CDS	109424080	109424215	1	+	0	ID=g12740.t1.CDS1;Parent=g12740.t1;
OX101753.1_Tachina_lurida_genome_assembly,_chromosome:_2	AUGUSTUS	exon	109424080	109424215	.	+	.	ID=g12740.t1.exon1;Parent=g12740.t1;
OX101753.1_Tachina_lurida_genome_assembly,_chromosome:_2	AUGUSTUS	intron	109424216	109424315	1	+	.	ID=g12740.t1.intron1;Parent=g12740.t1;
OX101753.1_Tachina_lurida_genome_assembly,_chromosome:_2	AUGUSTUS	CDS	109424316	109424490	0.99	+	2	ID=g12740.t1.CDS2;Parent=g12740.t1;
OX101753.1_Tachina_lurida_genome_assembly,_chromosome:_2	AUGUSTUS	exon	109424316	109424490	.	+	.	ID=g12740.t1.exon2;Parent=g12740.t1;
OX101753.1_Tachina_lurida_genome_assembly,_chromosome:_2	AUGUSTUS	intron	109424491	109424958	0.99	+	.	ID=g12740.t1.intron2;Parent=g12740.t1;
OX101753.1_Tachina_lurida_genome_assembly,_chromosome:_2	AUGUSTUS	CDS	109424959	109425343	0.89	+	1	ID=g12740.t1.CDS3;Parent=g12740.t1;
OX101753.1_Tachina_lurida_genome_assembly,_chromosome:_2	AUGUSTUS	exon	109424959	109425343	.	+	.	ID=g12740.t1.exon3;Parent=g12740.t1;
OX101753.1_Tachina_lurida_genome_assembly,_chromosome:_2	AUGUSTUS	stop_codon	109425341	109425343	.	+	0	ID=g12740.t1.stop1;Parent=g12740.t1;
OX101753.1_Tachina_lurida_genome_assembly,_chromosome:_2	AUGUSTUS	gene	109430856	109433339	.	-	.	ID=g12741;
OX101753.1_Tachina_lurida_genome_assembly,_chromosome:_2	AUGUSTUS	mRNA	109430856	109433339	1	-	.	ID=g12741.t1;Parent=g12741;
OX101753.1_Tachina_lurida_genome_assembly,_chromosome:_2	AUGUSTUS	stop_codon	109430856	109430858	.	-	0	ID=g12741.t1.stop1;Parent=g12741.t1;
OX101753.1_Tachina_lurida_genome_assembly,_chromosome:_2	AUGUSTUS	CDS	109430856	109431310	1	-	2	ID=g12741.t1.CDS1;Parent=g12741.t1;
OX101753.1_Tachina_lurida_genome_assembly,_chromosome:_2	AUGUSTUS	exon	109430856	109431310	.	-	.	ID=g12741.t1.exon1;Parent=g12741.t1;
OX101753.1_Tachina_lurida_genome_assembly,_chromosome:_2	AUGUSTUS	intron	109431311	109432661	1	-	.	ID=g12741.t1.intron1;Parent=g12741.t1;
OX101753.1_Tachina_lurida_genome_assembly,_chromosome:_2	AUGUSTUS	CDS	109432662	109432939	1	-	1	ID=g12741.t1.CDS2;Parent=g12741.t1;
OX101753.1_Tachina_lurida_genome_assembly,_chromosome:_2	AUGUSTUS	exon	109432662	109432939	.	-	.	ID=g12741.t1.exon2;Parent=g12741.t1;
OX101753.1_Tachina_lurida_genome_assembly,_chromosome:_2	AUGUSTUS	intron	109432940	109432997	1	-	.	ID=g12741.t1.intron2;Parent=g12741.t1;
OX101753.1_Tachina_lurida_genome_assembly,_chromosome:_2	AUGUSTUS	CDS	109432998	109433165	1	-	1	ID=g12741.t1.CDS3;Parent=g12741.t1;
OX101753.1_Tachina_lurida_genome_assembly,_chromosome:_2	AUGUSTUS	exon	109432998	109433165	.	-	.	ID=g12741.t1.exon3;Parent=g12741.t1;
OX101753.1_Tachina_lurida_genome_assembly,_chromosome:_2	AUGUSTUS	intron	109433166	109433229	1	-	.	ID=g12741.t1.intron3;Parent=g12741.t1;
OX101753.1_Tachina_lurida_genome_assembly,_chromosome:_2	AUGUSTUS	CDS	109433230	109433339	1	-	0	ID=g12741.t1.CDS4;Parent=g12741.t1;
OX101753.1_Tachina_lurida_genome_assembly,_chromosome:_2	AUGUSTUS	exon	109433230	109433339	.	-	.	ID=g12741.t1.exon4;Parent=g12741.t1;
OX101753.1_Tachina_lurida_genome_assembly,_chromosome:_2	AUGUSTUS	start_codon	109433337	109433339	.	-	0	ID=g12741.t1.start1;Parent=g12741.t1;
OX101753.1_Tachina_lurida_genome_assembly,_chromosome:_2	AUGUSTUS	gene	109470103	109471366	.	+	.	ID=g12742;
OX101753.1_Tachina_lurida_genome_assembly,_chromosome:_2	AUGUSTUS	mRNA	109470103	109471366	0.81	+	.	ID=g12742.t1;Parent=g12742;
OX101753.1_Tachina_lurida_genome_assembly,_chromosome:_2	AUGUSTUS	start_codon	109470103	109470105	.	+	0	ID=g12742.t1.start1;Parent=g12742.t1;
OX101753.1_Tachina_lurida_genome_assembly,_chromosome:_2	AUGUSTUS	CDS	109470103	109470238	1	+	0	ID=g12742.t1.CDS1;Parent=g12742.t1;
OX101753.1_Tachina_lurida_genome_assembly,_chromosome:_2	AUGUSTUS	exon	109470103	109470238	.	+	.	ID=g12742.t1.exon1;Parent=g12742.t1;
OX101753.1_Tachina_lurida_genome_assembly,_chromosome:_2	AUGUSTUS	intron	109470239	109470338	1	+	.	ID=g12742.t1.intron1;Parent=g12742.t1;
OX101753.1_Tachina_lurida_genome_assembly,_chromosome:_2	AUGUSTUS	CDS	109470339	109470498	1	+	2	ID=g12742.t1.CDS2;Parent=g12742.t1;
OX101753.1_Tachina_lurida_genome_assembly,_chromosome:_2	AUGUSTUS	exon	109470339	109470498	.	+	.	ID=g12742.t1.exon2;Parent=g12742.t1;
OX101753.1_Tachina_lurida_genome_assembly,_chromosome:_2	AUGUSTUS	intron	109470499	109470981	1	+	.	ID=g12742.t1.intron2;Parent=g12742.t1;
OX101753.1_Tachina_lurida_genome_assembly,_chromosome:_2	AUGUSTUS	CDS	109470982	109471366	0.81	+	1	ID=g12742.t1.CDS3;Parent=g12742.t1;
OX101753.1_Tachina_lurida_genome_assembly,_chromosome:_2	AUGUSTUS	exon	109470982	109471366	.	+	.	ID=g12742.t1.exon3;Parent=g12742.t1;
OX101753.1_Tachina_lurida_genome_assembly,_chromosome:_2	AUGUSTUS	stop_codon	109471364	109471366	.	+	0	ID=g12742.t1.stop1;Parent=g12742.t1;
OX101753.1_Tachina_lurida_genome_assembly,_chromosome:_2	AUGUSTUS	gene	109478262	109480768	.	-	.	ID=g12743;
OX101753.1_Tachina_lurida_genome_assembly,_chromosome:_2	AUGUSTUS	mRNA	109478262	109480768	1	-	.	ID=g12743.t1;Parent=g12743;
OX101753.1_Tachina_lurida_genome_assembly,_chromosome:_2	AUGUSTUS	stop_codon	109478262	109478264	.	-	0	ID=g12743.t1.stop1;Parent=g12743.t1;
OX101753.1_Tachina_lurida_genome_assembly,_chromosome:_2	AUGUSTUS	CDS	109478262	109478716	1	-	2	ID=g12743.t1.CDS1;Parent=g12743.t1;
OX101753.1_Tachina_lurida_genome_assembly,_chromosome:_2	AUGUSTUS	exon	109478262	109478716	.	-	.	ID=g12743.t1.exon1;Parent=g12743.t1;
OX101753.1_Tachina_lurida_genome_assembly,_chromosome:_2	AUGUSTUS	intron	109478717	109480090	1	-	.	ID=g12743.t1.intron1;Parent=g12743.t1;
OX101753.1_Tachina_lurida_genome_assembly,_chromosome:_2	AUGUSTUS	CDS	109480091	109480368	1	-	1	ID=g12743.t1.CDS2;Parent=g12743.t1;
OX101753.1_Tachina_lurida_genome_assembly,_chromosome:_2	AUGUSTUS	exon	109480091	109480368	.	-	.	ID=g12743.t1.exon2;Parent=g12743.t1;
OX101753.1_Tachina_lurida_genome_assembly,_chromosome:_2	AUGUSTUS	intron	109480369	109480426	1	-	.	ID=g12743.t1.intron2;Parent=g12743.t1;
OX101753.1_Tachina_lurida_genome_assembly,_chromosome:_2	AUGUSTUS	CDS	109480427	109480594	1	-	1	ID=g12743.t1.CDS3;Parent=g12743.t1;
OX101753.1_Tachina_lurida_genome_assembly,_chromosome:_2	AUGUSTUS	exon	109480427	109480594	.	-	.	ID=g12743.t1.exon3;Parent=g12743.t1;
OX101753.1_Tachina_lurida_genome_assembly,_chromosome:_2	AUGUSTUS	intron	109480595	109480658	1	-	.	ID=g12743.t1.intron3;Parent=g12743.t1;
OX101753.1_Tachina_lurida_genome_assembly,_chromosome:_2	AUGUSTUS	CDS	109480659	109480768	1	-	0	ID=g12743.t1.CDS4;Parent=g12743.t1;
OX101753.1_Tachina_lurida_genome_assembly,_chromosome:_2	AUGUSTUS	exon	109480659	109480768	.	-	.	ID=g12743.t1.exon4;Parent=g12743.t1;
OX101753.1_Tachina_lurida_genome_assembly,_chromosome:_2	AUGUSTUS	start_codon	109480766	109480768	.	-	0	ID=g12743.t1.start1;Parent=g12743.t1;
OX101753.1_Tachina_lurida_genome_assembly,_chromosome:_2	AUGUSTUS	gene	109484487	109484891	.	+	.	ID=g12744;
OX101753.1_Tachina_lurida_genome_assembly,_chromosome:_2	AUGUSTUS	mRNA	109484487	109484891	1	+	.	ID=g12744.t1;Parent=g12744;
OX101753.1_Tachina_lurida_genome_assembly,_chromosome:_2	AUGUSTUS	start_codon	109484487	109484489	.	+	0	ID=g12744.t1.start1;Parent=g12744.t1;
OX101753.1_Tachina_lurida_genome_assembly,_chromosome:_2	AUGUSTUS	CDS	109484487	109484891	1	+	0	ID=g12744.t1.CDS1;Parent=g12744.t1;
OX101753.1_Tachina_lurida_genome_assembly,_chromosome:_2	AUGUSTUS	exon	109484487	109484891	.	+	.	ID=g12744.t1.exon1;Parent=g12744.t1;
OX101753.1_Tachina_lurida_genome_assembly,_chromosome:_2	AUGUSTUS	stop_codon	109484889	109484891	.	+	0	ID=g12744.t1.stop1;Parent=g12744.t1;
OX101753.1_Tachina_lurida_genome_assembly,_chromosome:_2	AUGUSTUS	gene	109485707	109486682	.	-	.	ID=g12745;
OX101753.1_Tachina_lurida_genome_assembly,_chromosome:_2	AUGUSTUS	mRNA	109485707	109486682	0.36	-	.	ID=g12745.t1;Parent=g12745;
OX101753.1_Tachina_lurida_genome_assembly,_chromosome:_2	AUGUSTUS	stop_codon	109485707	109485709	.	-	0	ID=g12745.t1.stop1;Parent=g12745.t1;
OX101753.1_Tachina_lurida_genome_assembly,_chromosome:_2	AUGUSTUS	CDS	109485707	109486228	0.58	-	0	ID=g12745.t1.CDS1;Parent=g12745.t1;
OX101753.1_Tachina_lurida_genome_assembly,_chromosome:_2	AUGUSTUS	exon	109485707	109486228	.	-	.	ID=g12745.t1.exon1;Parent=g12745.t1;
OX101753.1_Tachina_lurida_genome_assembly,_chromosome:_2	AUGUSTUS	intron	109486229	109486676	1	-	.	ID=g12745.t1.intron1;Parent=g12745.t1;
OX101753.1_Tachina_lurida_genome_assembly,_chromosome:_2	AUGUSTUS	CDS	109486677	109486682	0.66	-	0	ID=g12745.t1.CDS2;Parent=g12745.t1;
OX101753.1_Tachina_lurida_genome_assembly,_chromosome:_2	AUGUSTUS	exon	109486677	109486682	.	-	.	ID=g12745.t1.exon2;Parent=g12745.t1;
OX101753.1_Tachina_lurida_genome_assembly,_chromosome:_2	AUGUSTUS	start_codon	109486680	109486682	.	-	0	ID=g12745.t1.start1;Parent=g12745.t1;
OX101753.1_Tachina_lurida_genome_assembly,_chromosome:_2	AUGUSTUS	gene	109486861	109487285	.	-	.	ID=g12746;
OX101753.1_Tachina_lurida_genome_assembly,_chromosome:_2	AUGUSTUS	mRNA	109486861	109487285	1	-	.	ID=g12746.t1;Parent=g12746;
OX101753.1_Tachina_lurida_genome_assembly,_chromosome:_2	AUGUSTUS	stop_codon	109486861	109486863	.	-	0	ID=g12746.t1.stop1;Parent=g12746.t1;
OX101753.1_Tachina_lurida_genome_assembly,_chromosome:_2	AUGUSTUS	CDS	109486861	109487119	1	-	1	ID=g12746.t1.CDS1;Parent=g12746.t1;
OX101753.1_Tachina_lurida_genome_assembly,_chromosome:_2	AUGUSTUS	exon	109486861	109487119	.	-	.	ID=g12746.t1.exon1;Parent=g12746.t1;
OX101753.1_Tachina_lurida_genome_assembly,_chromosome:_2	AUGUSTUS	intron	109487120	109487178	1	-	.	ID=g12746.t1.intron1;Parent=g12746.t1;
OX101753.1_Tachina_lurida_genome_assembly,_chromosome:_2	AUGUSTUS	CDS	109487179	109487285	1	-	0	ID=g12746.t1.CDS2;Parent=g12746.t1;
OX101753.1_Tachina_lurida_genome_assembly,_chromosome:_2	AUGUSTUS	exon	109487179	109487285	.	-	.	ID=g12746.t1.exon2;Parent=g12746.t1;
OX101753.1_Tachina_lurida_genome_assembly,_chromosome:_2	AUGUSTUS	start_codon	109487283	109487285	.	-	0	ID=g12746.t1.start1;Parent=g12746.t1;
OX101753.1_Tachina_lurida_genome_assembly,_chromosome:_2	AUGUSTUS	gene	109585266	109590193	.	+	.	ID=g12747;
OX101753.1_Tachina_lurida_genome_assembly,_chromosome:_2	AUGUSTUS	mRNA	109585266	109590193	0.65	+	.	ID=g12747.t1;Parent=g12747;
OX101753.1_Tachina_lurida_genome_assembly,_chromosome:_2	AUGUSTUS	start_codon	109585266	109585268	.	+	0	ID=g12747.t1.start1;Parent=g12747.t1;
OX101753.1_Tachina_lurida_genome_assembly,_chromosome:_2	AUGUSTUS	CDS	109585266	109586162	0.65	+	0	ID=g12747.t1.CDS1;Parent=g12747.t1;
OX101753.1_Tachina_lurida_genome_assembly,_chromosome:_2	AUGUSTUS	exon	109585266	109586162	.	+	.	ID=g12747.t1.exon1;Parent=g12747.t1;
OX101753.1_Tachina_lurida_genome_assembly,_chromosome:_2	AUGUSTUS	intron	109586163	109590178	0.83	+	.	ID=g12747.t1.intron1;Parent=g12747.t1;
OX101753.1_Tachina_lurida_genome_assembly,_chromosome:_2	AUGUSTUS	CDS	109590179	109590193	0.93	+	0	ID=g12747.t1.CDS2;Parent=g12747.t1;
OX101753.1_Tachina_lurida_genome_assembly,_chromosome:_2	AUGUSTUS	exon	109590179	109590193	.	+	.	ID=g12747.t1.exon2;Parent=g12747.t1;
OX101753.1_Tachina_lurida_genome_assembly,_chromosome:_2	AUGUSTUS	stop_codon	109590191	109590193	.	+	0	ID=g12747.t1.stop1;Parent=g12747.t1;
OX101753.1_Tachina_lurida_genome_assembly,_chromosome:_2	AUGUSTUS	gene	109676931	109677959	.	+	.	ID=g12748;
OX101753.1_Tachina_lurida_genome_assembly,_chromosome:_2	AUGUSTUS	mRNA	109676931	109677959	1	+	.	ID=g12748.t1;Parent=g12748;
OX101753.1_Tachina_lurida_genome_assembly,_chromosome:_2	AUGUSTUS	start_codon	109676931	109676933	.	+	0	ID=g12748.t1.start1;Parent=g12748.t1;
OX101753.1_Tachina_lurida_genome_assembly,_chromosome:_2	AUGUSTUS	CDS	109676931	109677959	1	+	0	ID=g12748.t1.CDS1;Parent=g12748.t1;
OX101753.1_Tachina_lurida_genome_assembly,_chromosome:_2	AUGUSTUS	exon	109676931	109677959	.	+	.	ID=g12748.t1.exon1;Parent=g12748.t1;
OX101753.1_Tachina_lurida_genome_assembly,_chromosome:_2	AUGUSTUS	stop_codon	109677957	109677959	.	+	0	ID=g12748.t1.stop1;Parent=g12748.t1;
OX101753.1_Tachina_lurida_genome_assembly,_chromosome:_2	AUGUSTUS	gene	109677987	109701960	.	-	.	ID=g12749;
OX101753.1_Tachina_lurida_genome_assembly,_chromosome:_2	AUGUSTUS	mRNA	109677987	109701960	0.35	-	.	ID=g12749.t1;Parent=g12749;
OX101753.1_Tachina_lurida_genome_assembly,_chromosome:_2	AUGUSTUS	stop_codon	109677987	109677989	.	-	0	ID=g12749.t1.stop1;Parent=g12749.t1;
OX101753.1_Tachina_lurida_genome_assembly,_chromosome:_2	AUGUSTUS	CDS	109677987	109678774	0.35	-	2	ID=g12749.t1.CDS1;Parent=g12749.t1;
OX101753.1_Tachina_lurida_genome_assembly,_chromosome:_2	AUGUSTUS	exon	109677987	109678774	.	-	.	ID=g12749.t1.exon1;Parent=g12749.t1;
OX101753.1_Tachina_lurida_genome_assembly,_chromosome:_2	AUGUSTUS	intron	109678775	109701740	0.35	-	.	ID=g12749.t1.intron1;Parent=g12749.t1;
OX101753.1_Tachina_lurida_genome_assembly,_chromosome:_2	AUGUSTUS	CDS	109701741	109701960	0.97	-	0	ID=g12749.t1.CDS2;Parent=g12749.t1;
OX101753.1_Tachina_lurida_genome_assembly,_chromosome:_2	AUGUSTUS	exon	109701741	109701960	.	-	.	ID=g12749.t1.exon2;Parent=g12749.t1;
OX101753.1_Tachina_lurida_genome_assembly,_chromosome:_2	AUGUSTUS	start_codon	109701958	109701960	.	-	0	ID=g12749.t1.start1;Parent=g12749.t1;
OX101753.1_Tachina_lurida_genome_assembly,_chromosome:_2	AUGUSTUS	gene	109701984	109702748	.	-	.	ID=g12750;
OX101753.1_Tachina_lurida_genome_assembly,_chromosome:_2	AUGUSTUS	mRNA	109701984	109702748	1	-	.	ID=g12750.t1;Parent=g12750;
OX101753.1_Tachina_lurida_genome_assembly,_chromosome:_2	AUGUSTUS	stop_codon	109701984	109701986	.	-	0	ID=g12750.t1.stop1;Parent=g12750.t1;
OX101753.1_Tachina_lurida_genome_assembly,_chromosome:_2	AUGUSTUS	CDS	109701984	109702748	1	-	0	ID=g12750.t1.CDS1;Parent=g12750.t1;
OX101753.1_Tachina_lurida_genome_assembly,_chromosome:_2	AUGUSTUS	exon	109701984	109702748	.	-	.	ID=g12750.t1.exon1;Parent=g12750.t1;
OX101753.1_Tachina_lurida_genome_assembly,_chromosome:_2	AUGUSTUS	start_codon	109702746	109702748	.	-	0	ID=g12750.t1.start1;Parent=g12750.t1;
OX101753.1_Tachina_lurida_genome_assembly,_chromosome:_2	AUGUSTUS	mRNA	109701984	109702436	0.94	-	.	ID=g12750.t2;Parent=g12750;
OX101753.1_Tachina_lurida_genome_assembly,_chromosome:_2	AUGUSTUS	stop_codon	109701984	109701986	.	-	0	ID=g12750.t2.stop1;Parent=g12750.t2;
OX101753.1_Tachina_lurida_genome_assembly,_chromosome:_2	AUGUSTUS	CDS	109701984	109702436	0.94	-	0	ID=g12750.t2.CDS1;Parent=g12750.t2;
OX101753.1_Tachina_lurida_genome_assembly,_chromosome:_2	AUGUSTUS	exon	109701984	109702436	.	-	.	ID=g12750.t2.exon1;Parent=g12750.t2;
OX101753.1_Tachina_lurida_genome_assembly,_chromosome:_2	AUGUSTUS	start_codon	109702434	109702436	.	-	0	ID=g12750.t2.start1;Parent=g12750.t2;
OX101753.1_Tachina_lurida_genome_assembly,_chromosome:_2	AUGUSTUS	gene	109704250	109710999	.	-	.	ID=g12751;
OX101753.1_Tachina_lurida_genome_assembly,_chromosome:_2	AUGUSTUS	mRNA	109704250	109710999	0.23	-	.	ID=g12751.t1;Parent=g12751;
OX101753.1_Tachina_lurida_genome_assembly,_chromosome:_2	AUGUSTUS	stop_codon	109704250	109704252	.	-	0	ID=g12751.t1.stop1;Parent=g12751.t1;
OX101753.1_Tachina_lurida_genome_assembly,_chromosome:_2	AUGUSTUS	CDS	109704250	109704293	0.4	-	2	ID=g12751.t1.CDS1;Parent=g12751.t1;
OX101753.1_Tachina_lurida_genome_assembly,_chromosome:_2	AUGUSTUS	exon	109704250	109704293	.	-	.	ID=g12751.t1.exon1;Parent=g12751.t1;
OX101753.1_Tachina_lurida_genome_assembly,_chromosome:_2	AUGUSTUS	intron	109704294	109710737	0.23	-	.	ID=g12751.t1.intron1;Parent=g12751.t1;
OX101753.1_Tachina_lurida_genome_assembly,_chromosome:_2	AUGUSTUS	CDS	109710738	109710999	0.52	-	0	ID=g12751.t1.CDS2;Parent=g12751.t1;
OX101753.1_Tachina_lurida_genome_assembly,_chromosome:_2	AUGUSTUS	exon	109710738	109710999	.	-	.	ID=g12751.t1.exon2;Parent=g12751.t1;
OX101753.1_Tachina_lurida_genome_assembly,_chromosome:_2	AUGUSTUS	start_codon	109710997	109710999	.	-	0	ID=g12751.t1.start1;Parent=g12751.t1;
OX101753.1_Tachina_lurida_genome_assembly,_chromosome:_2	AUGUSTUS	gene	109771946	109772956	.	-	.	ID=g12752;
OX101753.1_Tachina_lurida_genome_assembly,_chromosome:_2	AUGUSTUS	mRNA	109771946	109772956	1	-	.	ID=g12752.t1;Parent=g12752;
OX101753.1_Tachina_lurida_genome_assembly,_chromosome:_2	AUGUSTUS	stop_codon	109771946	109771948	.	-	0	ID=g12752.t1.stop1;Parent=g12752.t1;
OX101753.1_Tachina_lurida_genome_assembly,_chromosome:_2	AUGUSTUS	CDS	109771946	109772956	1	-	0	ID=g12752.t1.CDS1;Parent=g12752.t1;
OX101753.1_Tachina_lurida_genome_assembly,_chromosome:_2	AUGUSTUS	exon	109771946	109772956	.	-	.	ID=g12752.t1.exon1;Parent=g12752.t1;
OX101753.1_Tachina_lurida_genome_assembly,_chromosome:_2	AUGUSTUS	start_codon	109772954	109772956	.	-	0	ID=g12752.t1.start1;Parent=g12752.t1;
OX101753.1_Tachina_lurida_genome_assembly,_chromosome:_2	AUGUSTUS	gene	109786299	109787843	.	+	.	ID=g12753;
OX101753.1_Tachina_lurida_genome_assembly,_chromosome:_2	AUGUSTUS	mRNA	109786299	109787843	1	+	.	ID=g12753.t1;Parent=g12753;
OX101753.1_Tachina_lurida_genome_assembly,_chromosome:_2	AUGUSTUS	start_codon	109786299	109786301	.	+	0	ID=g12753.t1.start1;Parent=g12753.t1;
OX101753.1_Tachina_lurida_genome_assembly,_chromosome:_2	AUGUSTUS	CDS	109786299	109787843	1	+	0	ID=g12753.t1.CDS1;Parent=g12753.t1;
OX101753.1_Tachina_lurida_genome_assembly,_chromosome:_2	AUGUSTUS	exon	109786299	109787843	.	+	.	ID=g12753.t1.exon1;Parent=g12753.t1;
OX101753.1_Tachina_lurida_genome_assembly,_chromosome:_2	AUGUSTUS	stop_codon	109787841	109787843	.	+	0	ID=g12753.t1.stop1;Parent=g12753.t1;
OX101753.1_Tachina_lurida_genome_assembly,_chromosome:_2	AUGUSTUS	gene	109787936	109790515	.	+	.	ID=g12754;
OX101753.1_Tachina_lurida_genome_assembly,_chromosome:_2	AUGUSTUS	mRNA	109787936	109790515	1	+	.	ID=g12754.t1;Parent=g12754;
OX101753.1_Tachina_lurida_genome_assembly,_chromosome:_2	AUGUSTUS	start_codon	109787936	109787938	.	+	0	ID=g12754.t1.start1;Parent=g12754.t1;
OX101753.1_Tachina_lurida_genome_assembly,_chromosome:_2	AUGUSTUS	CDS	109787936	109790515	1	+	0	ID=g12754.t1.CDS1;Parent=g12754.t1;
OX101753.1_Tachina_lurida_genome_assembly,_chromosome:_2	AUGUSTUS	exon	109787936	109790515	.	+	.	ID=g12754.t1.exon1;Parent=g12754.t1;
OX101753.1_Tachina_lurida_genome_assembly,_chromosome:_2	AUGUSTUS	stop_codon	109790513	109790515	.	+	0	ID=g12754.t1.stop1;Parent=g12754.t1;
OX101753.1_Tachina_lurida_genome_assembly,_chromosome:_2	AUGUSTUS	gene	109801498	109801920	.	+	.	ID=g12755;
OX101753.1_Tachina_lurida_genome_assembly,_chromosome:_2	AUGUSTUS	mRNA	109801498	109801920	1	+	.	ID=g12755.t1;Parent=g12755;
OX101753.1_Tachina_lurida_genome_assembly,_chromosome:_2	AUGUSTUS	start_codon	109801498	109801500	.	+	0	ID=g12755.t1.start1;Parent=g12755.t1;
OX101753.1_Tachina_lurida_genome_assembly,_chromosome:_2	AUGUSTUS	CDS	109801498	109801920	1	+	0	ID=g12755.t1.CDS1;Parent=g12755.t1;
OX101753.1_Tachina_lurida_genome_assembly,_chromosome:_2	AUGUSTUS	exon	109801498	109801920	.	+	.	ID=g12755.t1.exon1;Parent=g12755.t1;
OX101753.1_Tachina_lurida_genome_assembly,_chromosome:_2	AUGUSTUS	stop_codon	109801918	109801920	.	+	0	ID=g12755.t1.stop1;Parent=g12755.t1;
OX101753.1_Tachina_lurida_genome_assembly,_chromosome:_2	AUGUSTUS	gene	109820652	109821150	.	-	.	ID=g12756;
OX101753.1_Tachina_lurida_genome_assembly,_chromosome:_2	AUGUSTUS	mRNA	109820652	109821150	0.82	-	.	ID=g12756.t1;Parent=g12756;
OX101753.1_Tachina_lurida_genome_assembly,_chromosome:_2	AUGUSTUS	stop_codon	109820652	109820654	.	-	0	ID=g12756.t1.stop1;Parent=g12756.t1;
OX101753.1_Tachina_lurida_genome_assembly,_chromosome:_2	AUGUSTUS	CDS	109820652	109820996	0.9	-	0	ID=g12756.t1.CDS1;Parent=g12756.t1;
OX101753.1_Tachina_lurida_genome_assembly,_chromosome:_2	AUGUSTUS	exon	109820652	109820996	.	-	.	ID=g12756.t1.exon1;Parent=g12756.t1;
OX101753.1_Tachina_lurida_genome_assembly,_chromosome:_2	AUGUSTUS	intron	109820997	109821039	0.92	-	.	ID=g12756.t1.intron1;Parent=g12756.t1;
OX101753.1_Tachina_lurida_genome_assembly,_chromosome:_2	AUGUSTUS	CDS	109821040	109821150	0.84	-	0	ID=g12756.t1.CDS2;Parent=g12756.t1;
OX101753.1_Tachina_lurida_genome_assembly,_chromosome:_2	AUGUSTUS	exon	109821040	109821150	.	-	.	ID=g12756.t1.exon2;Parent=g12756.t1;
OX101753.1_Tachina_lurida_genome_assembly,_chromosome:_2	AUGUSTUS	start_codon	109821148	109821150	.	-	0	ID=g12756.t1.start1;Parent=g12756.t1;
OX101753.1_Tachina_lurida_genome_assembly,_chromosome:_2	AUGUSTUS	gene	109828328	109828738	.	+	.	ID=g12757;
OX101753.1_Tachina_lurida_genome_assembly,_chromosome:_2	AUGUSTUS	mRNA	109828328	109828738	0.94	+	.	ID=g12757.t1;Parent=g12757;
OX101753.1_Tachina_lurida_genome_assembly,_chromosome:_2	AUGUSTUS	start_codon	109828328	109828330	.	+	0	ID=g12757.t1.start1;Parent=g12757.t1;
OX101753.1_Tachina_lurida_genome_assembly,_chromosome:_2	AUGUSTUS	CDS	109828328	109828738	0.94	+	0	ID=g12757.t1.CDS1;Parent=g12757.t1;
OX101753.1_Tachina_lurida_genome_assembly,_chromosome:_2	AUGUSTUS	exon	109828328	109828738	.	+	.	ID=g12757.t1.exon1;Parent=g12757.t1;
OX101753.1_Tachina_lurida_genome_assembly,_chromosome:_2	AUGUSTUS	stop_codon	109828736	109828738	.	+	0	ID=g12757.t1.stop1;Parent=g12757.t1;
OX101753.1_Tachina_lurida_genome_assembly,_chromosome:_2	AUGUSTUS	gene	109828874	109830042	.	+	.	ID=g12758;
OX101753.1_Tachina_lurida_genome_assembly,_chromosome:_2	AUGUSTUS	mRNA	109828874	109830042	0.92	+	.	ID=g12758.t1;Parent=g12758;
OX101753.1_Tachina_lurida_genome_assembly,_chromosome:_2	AUGUSTUS	start_codon	109828874	109828876	.	+	0	ID=g12758.t1.start1;Parent=g12758.t1;
OX101753.1_Tachina_lurida_genome_assembly,_chromosome:_2	AUGUSTUS	CDS	109828874	109829799	0.92	+	0	ID=g12758.t1.CDS1;Parent=g12758.t1;
OX101753.1_Tachina_lurida_genome_assembly,_chromosome:_2	AUGUSTUS	exon	109828874	109829799	.	+	.	ID=g12758.t1.exon1;Parent=g12758.t1;
OX101753.1_Tachina_lurida_genome_assembly,_chromosome:_2	AUGUSTUS	intron	109829800	109829891	0.92	+	.	ID=g12758.t1.intron1;Parent=g12758.t1;
OX101753.1_Tachina_lurida_genome_assembly,_chromosome:_2	AUGUSTUS	CDS	109829892	109830042	0.92	+	1	ID=g12758.t1.CDS2;Parent=g12758.t1;
OX101753.1_Tachina_lurida_genome_assembly,_chromosome:_2	AUGUSTUS	exon	109829892	109830042	.	+	.	ID=g12758.t1.exon2;Parent=g12758.t1;
OX101753.1_Tachina_lurida_genome_assembly,_chromosome:_2	AUGUSTUS	stop_codon	109830040	109830042	.	+	0	ID=g12758.t1.stop1;Parent=g12758.t1;
OX101753.1_Tachina_lurida_genome_assembly,_chromosome:_2	AUGUSTUS	gene	109920699	109921991	.	+	.	ID=g12759;
OX101753.1_Tachina_lurida_genome_assembly,_chromosome:_2	AUGUSTUS	mRNA	109920975	109921991	1	+	.	ID=g12759.t1;Parent=g12759;
OX101753.1_Tachina_lurida_genome_assembly,_chromosome:_2	AUGUSTUS	start_codon	109920975	109920977	.	+	0	ID=g12759.t1.start1;Parent=g12759.t1;
OX101753.1_Tachina_lurida_genome_assembly,_chromosome:_2	AUGUSTUS	CDS	109920975	109921991	1	+	0	ID=g12759.t1.CDS1;Parent=g12759.t1;
OX101753.1_Tachina_lurida_genome_assembly,_chromosome:_2	AUGUSTUS	exon	109920975	109921991	.	+	.	ID=g12759.t1.exon1;Parent=g12759.t1;
OX101753.1_Tachina_lurida_genome_assembly,_chromosome:_2	AUGUSTUS	stop_codon	109921989	109921991	.	+	0	ID=g12759.t1.stop1;Parent=g12759.t1;
OX101753.1_Tachina_lurida_genome_assembly,_chromosome:_2	GeneMark.hmm3	mRNA	109920699	109921991	.	+	.	ID=g12759.t2;Parent=g12759;
OX101753.1_Tachina_lurida_genome_assembly,_chromosome:_2	GeneMark.hmm3	CDS	109920699	109921991	.	+	0	ID=g12759.t2.CDS1;Parent=g12759.t2;
OX101753.1_Tachina_lurida_genome_assembly,_chromosome:_2	GeneMark.hmm3	exon	109920699	109921991	.	+	0	ID=g12759.t2.exon1;Parent=g12759.t2;
OX101753.1_Tachina_lurida_genome_assembly,_chromosome:_2	AUGUSTUS	gene	109979091	109984153	.	+	.	ID=g12760;
OX101753.1_Tachina_lurida_genome_assembly,_chromosome:_2	AUGUSTUS	mRNA	109979091	109984153	1	+	.	ID=g12760.t1;Parent=g12760;
OX101753.1_Tachina_lurida_genome_assembly,_chromosome:_2	AUGUSTUS	start_codon	109979091	109979093	.	+	0	ID=g12760.t1.start1;Parent=g12760.t1;
OX101753.1_Tachina_lurida_genome_assembly,_chromosome:_2	AUGUSTUS	CDS	109979091	109980615	1	+	0	ID=g12760.t1.CDS1;Parent=g12760.t1;
OX101753.1_Tachina_lurida_genome_assembly,_chromosome:_2	AUGUSTUS	exon	109979091	109980615	.	+	.	ID=g12760.t1.exon1;Parent=g12760.t1;
OX101753.1_Tachina_lurida_genome_assembly,_chromosome:_2	AUGUSTUS	intron	109980616	109980728	1	+	.	ID=g12760.t1.intron1;Parent=g12760.t1;
OX101753.1_Tachina_lurida_genome_assembly,_chromosome:_2	AUGUSTUS	CDS	109980729	109984153	1	+	2	ID=g12760.t1.CDS2;Parent=g12760.t1;
OX101753.1_Tachina_lurida_genome_assembly,_chromosome:_2	AUGUSTUS	exon	109980729	109984153	.	+	.	ID=g12760.t1.exon2;Parent=g12760.t1;
OX101753.1_Tachina_lurida_genome_assembly,_chromosome:_2	AUGUSTUS	stop_codon	109984151	109984153	.	+	0	ID=g12760.t1.stop1;Parent=g12760.t1;
OX101753.1_Tachina_lurida_genome_assembly,_chromosome:_2	AUGUSTUS	gene	109993152	109993466	.	+	.	ID=g12761;
OX101753.1_Tachina_lurida_genome_assembly,_chromosome:_2	AUGUSTUS	mRNA	109993152	109993466	1	+	.	ID=g12761.t1;Parent=g12761;
OX101753.1_Tachina_lurida_genome_assembly,_chromosome:_2	AUGUSTUS	start_codon	109993152	109993154	.	+	0	ID=g12761.t1.start1;Parent=g12761.t1;
OX101753.1_Tachina_lurida_genome_assembly,_chromosome:_2	AUGUSTUS	CDS	109993152	109993466	1	+	0	ID=g12761.t1.CDS1;Parent=g12761.t1;
OX101753.1_Tachina_lurida_genome_assembly,_chromosome:_2	AUGUSTUS	exon	109993152	109993466	.	+	.	ID=g12761.t1.exon1;Parent=g12761.t1;
OX101753.1_Tachina_lurida_genome_assembly,_chromosome:_2	AUGUSTUS	stop_codon	109993464	109993466	.	+	0	ID=g12761.t1.stop1;Parent=g12761.t1;
OX101753.1_Tachina_lurida_genome_assembly,_chromosome:_2	AUGUSTUS	gene	110038053	110038607	.	-	.	ID=g12762;
OX101753.1_Tachina_lurida_genome_assembly,_chromosome:_2	AUGUSTUS	mRNA	110038053	110038607	1	-	.	ID=g12762.t1;Parent=g12762;
OX101753.1_Tachina_lurida_genome_assembly,_chromosome:_2	AUGUSTUS	stop_codon	110038053	110038055	.	-	0	ID=g12762.t1.stop1;Parent=g12762.t1;
OX101753.1_Tachina_lurida_genome_assembly,_chromosome:_2	AUGUSTUS	CDS	110038053	110038607	1	-	0	ID=g12762.t1.CDS1;Parent=g12762.t1;
OX101753.1_Tachina_lurida_genome_assembly,_chromosome:_2	AUGUSTUS	exon	110038053	110038607	.	-	.	ID=g12762.t1.exon1;Parent=g12762.t1;
OX101753.1_Tachina_lurida_genome_assembly,_chromosome:_2	AUGUSTUS	start_codon	110038605	110038607	.	-	0	ID=g12762.t1.start1;Parent=g12762.t1;
OX101753.1_Tachina_lurida_genome_assembly,_chromosome:_2	AUGUSTUS	gene	110039370	110040209	.	-	.	ID=g12763;
OX101753.1_Tachina_lurida_genome_assembly,_chromosome:_2	AUGUSTUS	mRNA	110039370	110040209	1	-	.	ID=g12763.t1;Parent=g12763;
OX101753.1_Tachina_lurida_genome_assembly,_chromosome:_2	AUGUSTUS	stop_codon	110039370	110039372	.	-	0	ID=g12763.t1.stop1;Parent=g12763.t1;
OX101753.1_Tachina_lurida_genome_assembly,_chromosome:_2	AUGUSTUS	CDS	110039370	110040209	1	-	0	ID=g12763.t1.CDS1;Parent=g12763.t1;
OX101753.1_Tachina_lurida_genome_assembly,_chromosome:_2	AUGUSTUS	exon	110039370	110040209	.	-	.	ID=g12763.t1.exon1;Parent=g12763.t1;
OX101753.1_Tachina_lurida_genome_assembly,_chromosome:_2	AUGUSTUS	start_codon	110040207	110040209	.	-	0	ID=g12763.t1.start1;Parent=g12763.t1;
OX101753.1_Tachina_lurida_genome_assembly,_chromosome:_2	AUGUSTUS	gene	110041748	110042065	.	-	.	ID=g12764;
OX101753.1_Tachina_lurida_genome_assembly,_chromosome:_2	AUGUSTUS	mRNA	110041748	110042065	0.7	-	.	ID=g12764.t1;Parent=g12764;
OX101753.1_Tachina_lurida_genome_assembly,_chromosome:_2	AUGUSTUS	stop_codon	110041748	110041750	.	-	0	ID=g12764.t1.stop1;Parent=g12764.t1;
OX101753.1_Tachina_lurida_genome_assembly,_chromosome:_2	AUGUSTUS	CDS	110041748	110042065	0.7	-	0	ID=g12764.t1.CDS1;Parent=g12764.t1;
OX101753.1_Tachina_lurida_genome_assembly,_chromosome:_2	AUGUSTUS	exon	110041748	110042065	.	-	.	ID=g12764.t1.exon1;Parent=g12764.t1;
OX101753.1_Tachina_lurida_genome_assembly,_chromosome:_2	AUGUSTUS	start_codon	110042063	110042065	.	-	0	ID=g12764.t1.start1;Parent=g12764.t1;
OX101753.1_Tachina_lurida_genome_assembly,_chromosome:_2	AUGUSTUS	gene	110042431	110043231	.	-	.	ID=g12765;
OX101753.1_Tachina_lurida_genome_assembly,_chromosome:_2	AUGUSTUS	mRNA	110042431	110043231	1	-	.	ID=g12765.t1;Parent=g12765;
OX101753.1_Tachina_lurida_genome_assembly,_chromosome:_2	AUGUSTUS	stop_codon	110042431	110042433	.	-	0	ID=g12765.t1.stop1;Parent=g12765.t1;
OX101753.1_Tachina_lurida_genome_assembly,_chromosome:_2	AUGUSTUS	CDS	110042431	110043231	1	-	0	ID=g12765.t1.CDS1;Parent=g12765.t1;
OX101753.1_Tachina_lurida_genome_assembly,_chromosome:_2	AUGUSTUS	exon	110042431	110043231	.	-	.	ID=g12765.t1.exon1;Parent=g12765.t1;
OX101753.1_Tachina_lurida_genome_assembly,_chromosome:_2	AUGUSTUS	start_codon	110043229	110043231	.	-	0	ID=g12765.t1.start1;Parent=g12765.t1;
OX101753.1_Tachina_lurida_genome_assembly,_chromosome:_2	AUGUSTUS	mRNA	110042431	110042913	0.89	-	.	ID=g12765.t2;Parent=g12765;
OX101753.1_Tachina_lurida_genome_assembly,_chromosome:_2	AUGUSTUS	stop_codon	110042431	110042433	.	-	0	ID=g12765.t2.stop1;Parent=g12765.t2;
OX101753.1_Tachina_lurida_genome_assembly,_chromosome:_2	AUGUSTUS	CDS	110042431	110042913	0.89	-	0	ID=g12765.t2.CDS1;Parent=g12765.t2;
OX101753.1_Tachina_lurida_genome_assembly,_chromosome:_2	AUGUSTUS	exon	110042431	110042913	.	-	.	ID=g12765.t2.exon1;Parent=g12765.t2;
OX101753.1_Tachina_lurida_genome_assembly,_chromosome:_2	AUGUSTUS	start_codon	110042911	110042913	.	-	0	ID=g12765.t2.start1;Parent=g12765.t2;
OX101753.1_Tachina_lurida_genome_assembly,_chromosome:_2	AUGUSTUS	gene	110043248	110043556	.	-	.	ID=g12766;
OX101753.1_Tachina_lurida_genome_assembly,_chromosome:_2	AUGUSTUS	mRNA	110043248	110043556	0.99	-	.	ID=g12766.t1;Parent=g12766;
OX101753.1_Tachina_lurida_genome_assembly,_chromosome:_2	AUGUSTUS	stop_codon	110043248	110043250	.	-	0	ID=g12766.t1.stop1;Parent=g12766.t1;
OX101753.1_Tachina_lurida_genome_assembly,_chromosome:_2	AUGUSTUS	CDS	110043248	110043556	0.99	-	0	ID=g12766.t1.CDS1;Parent=g12766.t1;
OX101753.1_Tachina_lurida_genome_assembly,_chromosome:_2	AUGUSTUS	exon	110043248	110043556	.	-	.	ID=g12766.t1.exon1;Parent=g12766.t1;
OX101753.1_Tachina_lurida_genome_assembly,_chromosome:_2	AUGUSTUS	start_codon	110043554	110043556	.	-	0	ID=g12766.t1.start1;Parent=g12766.t1;
OX101753.1_Tachina_lurida_genome_assembly,_chromosome:_2	AUGUSTUS	gene	110051794	110053720	.	+	.	ID=g12767;
OX101753.1_Tachina_lurida_genome_assembly,_chromosome:_2	AUGUSTUS	mRNA	110051794	110053720	0.94	+	.	ID=g12767.t1;Parent=g12767;
OX101753.1_Tachina_lurida_genome_assembly,_chromosome:_2	AUGUSTUS	start_codon	110051794	110051796	.	+	0	ID=g12767.t1.start1;Parent=g12767.t1;
OX101753.1_Tachina_lurida_genome_assembly,_chromosome:_2	AUGUSTUS	CDS	110051794	110053032	0.94	+	0	ID=g12767.t1.CDS1;Parent=g12767.t1;
OX101753.1_Tachina_lurida_genome_assembly,_chromosome:_2	AUGUSTUS	exon	110051794	110053032	.	+	.	ID=g12767.t1.exon1;Parent=g12767.t1;
OX101753.1_Tachina_lurida_genome_assembly,_chromosome:_2	AUGUSTUS	intron	110053033	110053114	0.98	+	.	ID=g12767.t1.intron1;Parent=g12767.t1;
OX101753.1_Tachina_lurida_genome_assembly,_chromosome:_2	AUGUSTUS	CDS	110053115	110053720	1	+	0	ID=g12767.t1.CDS2;Parent=g12767.t1;
OX101753.1_Tachina_lurida_genome_assembly,_chromosome:_2	AUGUSTUS	exon	110053115	110053720	.	+	.	ID=g12767.t1.exon2;Parent=g12767.t1;
OX101753.1_Tachina_lurida_genome_assembly,_chromosome:_2	AUGUSTUS	stop_codon	110053718	110053720	.	+	0	ID=g12767.t1.stop1;Parent=g12767.t1;
OX101753.1_Tachina_lurida_genome_assembly,_chromosome:_2	AUGUSTUS	gene	110054304	110055448	.	+	.	ID=g12768;
OX101753.1_Tachina_lurida_genome_assembly,_chromosome:_2	AUGUSTUS	mRNA	110054304	110055448	1	+	.	ID=g12768.t1;Parent=g12768;
OX101753.1_Tachina_lurida_genome_assembly,_chromosome:_2	AUGUSTUS	start_codon	110054304	110054306	.	+	0	ID=g12768.t1.start1;Parent=g12768.t1;
OX101753.1_Tachina_lurida_genome_assembly,_chromosome:_2	AUGUSTUS	CDS	110054304	110054355	1	+	0	ID=g12768.t1.CDS1;Parent=g12768.t1;
OX101753.1_Tachina_lurida_genome_assembly,_chromosome:_2	AUGUSTUS	exon	110054304	110054355	.	+	.	ID=g12768.t1.exon1;Parent=g12768.t1;
OX101753.1_Tachina_lurida_genome_assembly,_chromosome:_2	AUGUSTUS	intron	110054356	110054475	1	+	.	ID=g12768.t1.intron1;Parent=g12768.t1;
OX101753.1_Tachina_lurida_genome_assembly,_chromosome:_2	AUGUSTUS	CDS	110054476	110054600	1	+	2	ID=g12768.t1.CDS2;Parent=g12768.t1;
OX101753.1_Tachina_lurida_genome_assembly,_chromosome:_2	AUGUSTUS	exon	110054476	110054600	.	+	.	ID=g12768.t1.exon2;Parent=g12768.t1;
OX101753.1_Tachina_lurida_genome_assembly,_chromosome:_2	AUGUSTUS	intron	110054601	110054663	1	+	.	ID=g12768.t1.intron2;Parent=g12768.t1;
OX101753.1_Tachina_lurida_genome_assembly,_chromosome:_2	AUGUSTUS	CDS	110054664	110054756	1	+	0	ID=g12768.t1.CDS3;Parent=g12768.t1;
OX101753.1_Tachina_lurida_genome_assembly,_chromosome:_2	AUGUSTUS	exon	110054664	110054756	.	+	.	ID=g12768.t1.exon3;Parent=g12768.t1;
OX101753.1_Tachina_lurida_genome_assembly,_chromosome:_2	AUGUSTUS	intron	110054757	110054823	1	+	.	ID=g12768.t1.intron3;Parent=g12768.t1;
OX101753.1_Tachina_lurida_genome_assembly,_chromosome:_2	AUGUSTUS	CDS	110054824	110055036	1	+	0	ID=g12768.t1.CDS4;Parent=g12768.t1;
OX101753.1_Tachina_lurida_genome_assembly,_chromosome:_2	AUGUSTUS	exon	110054824	110055036	.	+	.	ID=g12768.t1.exon4;Parent=g12768.t1;
OX101753.1_Tachina_lurida_genome_assembly,_chromosome:_2	AUGUSTUS	intron	110055037	110055127	1	+	.	ID=g12768.t1.intron4;Parent=g12768.t1;
OX101753.1_Tachina_lurida_genome_assembly,_chromosome:_2	AUGUSTUS	CDS	110055128	110055266	1	+	0	ID=g12768.t1.CDS5;Parent=g12768.t1;
OX101753.1_Tachina_lurida_genome_assembly,_chromosome:_2	AUGUSTUS	exon	110055128	110055266	.	+	.	ID=g12768.t1.exon5;Parent=g12768.t1;
OX101753.1_Tachina_lurida_genome_assembly,_chromosome:_2	AUGUSTUS	intron	110055267	110055335	1	+	.	ID=g12768.t1.intron5;Parent=g12768.t1;
OX101753.1_Tachina_lurida_genome_assembly,_chromosome:_2	AUGUSTUS	CDS	110055336	110055448	1	+	2	ID=g12768.t1.CDS6;Parent=g12768.t1;
OX101753.1_Tachina_lurida_genome_assembly,_chromosome:_2	AUGUSTUS	exon	110055336	110055448	.	+	.	ID=g12768.t1.exon6;Parent=g12768.t1;
OX101753.1_Tachina_lurida_genome_assembly,_chromosome:_2	AUGUSTUS	stop_codon	110055446	110055448	.	+	0	ID=g12768.t1.stop1;Parent=g12768.t1;
OX101753.1_Tachina_lurida_genome_assembly,_chromosome:_2	AUGUSTUS	gene	110116282	110116812	.	-	.	ID=g12769;
OX101753.1_Tachina_lurida_genome_assembly,_chromosome:_2	AUGUSTUS	mRNA	110116282	110116812	0.83	-	.	ID=g12769.t1;Parent=g12769;
OX101753.1_Tachina_lurida_genome_assembly,_chromosome:_2	AUGUSTUS	stop_codon	110116282	110116284	.	-	0	ID=g12769.t1.stop1;Parent=g12769.t1;
OX101753.1_Tachina_lurida_genome_assembly,_chromosome:_2	AUGUSTUS	CDS	110116282	110116812	0.83	-	0	ID=g12769.t1.CDS1;Parent=g12769.t1;
OX101753.1_Tachina_lurida_genome_assembly,_chromosome:_2	AUGUSTUS	exon	110116282	110116812	.	-	.	ID=g12769.t1.exon1;Parent=g12769.t1;
OX101753.1_Tachina_lurida_genome_assembly,_chromosome:_2	AUGUSTUS	start_codon	110116810	110116812	.	-	0	ID=g12769.t1.start1;Parent=g12769.t1;
OX101753.1_Tachina_lurida_genome_assembly,_chromosome:_2	AUGUSTUS	gene	110148335	110153638	.	-	.	ID=g12770;
OX101753.1_Tachina_lurida_genome_assembly,_chromosome:_2	AUGUSTUS	mRNA	110148335	110153638	0.89	-	.	ID=g12770.t1;Parent=g12770;
OX101753.1_Tachina_lurida_genome_assembly,_chromosome:_2	AUGUSTUS	stop_codon	110148335	110148337	.	-	0	ID=g12770.t1.stop1;Parent=g12770.t1;
OX101753.1_Tachina_lurida_genome_assembly,_chromosome:_2	AUGUSTUS	CDS	110148335	110153638	0.89	-	0	ID=g12770.t1.CDS1;Parent=g12770.t1;
OX101753.1_Tachina_lurida_genome_assembly,_chromosome:_2	AUGUSTUS	exon	110148335	110153638	.	-	.	ID=g12770.t1.exon1;Parent=g12770.t1;
OX101753.1_Tachina_lurida_genome_assembly,_chromosome:_2	AUGUSTUS	start_codon	110153636	110153638	.	-	0	ID=g12770.t1.start1;Parent=g12770.t1;
OX101753.1_Tachina_lurida_genome_assembly,_chromosome:_2	AUGUSTUS	gene	110176787	110177196	.	-	.	ID=g12771;
OX101753.1_Tachina_lurida_genome_assembly,_chromosome:_2	AUGUSTUS	mRNA	110176787	110177196	1	-	.	ID=g12771.t1;Parent=g12771;
OX101753.1_Tachina_lurida_genome_assembly,_chromosome:_2	AUGUSTUS	stop_codon	110176787	110176789	.	-	0	ID=g12771.t1.stop1;Parent=g12771.t1;
OX101753.1_Tachina_lurida_genome_assembly,_chromosome:_2	AUGUSTUS	CDS	110176787	110176831	1	-	0	ID=g12771.t1.CDS1;Parent=g12771.t1;
OX101753.1_Tachina_lurida_genome_assembly,_chromosome:_2	AUGUSTUS	exon	110176787	110176831	.	-	.	ID=g12771.t1.exon1;Parent=g12771.t1;
OX101753.1_Tachina_lurida_genome_assembly,_chromosome:_2	AUGUSTUS	intron	110176832	110176986	1	-	.	ID=g12771.t1.intron1;Parent=g12771.t1;
OX101753.1_Tachina_lurida_genome_assembly,_chromosome:_2	AUGUSTUS	CDS	110176987	110177196	1	-	0	ID=g12771.t1.CDS2;Parent=g12771.t1;
OX101753.1_Tachina_lurida_genome_assembly,_chromosome:_2	AUGUSTUS	exon	110176987	110177196	.	-	.	ID=g12771.t1.exon2;Parent=g12771.t1;
OX101753.1_Tachina_lurida_genome_assembly,_chromosome:_2	AUGUSTUS	start_codon	110177194	110177196	.	-	0	ID=g12771.t1.start1;Parent=g12771.t1;
OX101753.1_Tachina_lurida_genome_assembly,_chromosome:_2	AUGUSTUS	gene	110226785	110228770	.	-	.	ID=g12772;
OX101753.1_Tachina_lurida_genome_assembly,_chromosome:_2	AUGUSTUS	mRNA	110226785	110228770	1	-	.	ID=g12772.t1;Parent=g12772;
OX101753.1_Tachina_lurida_genome_assembly,_chromosome:_2	AUGUSTUS	stop_codon	110226785	110226787	.	-	0	ID=g12772.t1.stop1;Parent=g12772.t1;
OX101753.1_Tachina_lurida_genome_assembly,_chromosome:_2	AUGUSTUS	CDS	110226785	110226897	1	-	2	ID=g12772.t1.CDS1;Parent=g12772.t1;
OX101753.1_Tachina_lurida_genome_assembly,_chromosome:_2	AUGUSTUS	exon	110226785	110226897	.	-	.	ID=g12772.t1.exon1;Parent=g12772.t1;
OX101753.1_Tachina_lurida_genome_assembly,_chromosome:_2	AUGUSTUS	intron	110226898	110227241	1	-	.	ID=g12772.t1.intron1;Parent=g12772.t1;
OX101753.1_Tachina_lurida_genome_assembly,_chromosome:_2	AUGUSTUS	CDS	110227242	110227780	1	-	1	ID=g12772.t1.CDS2;Parent=g12772.t1;
OX101753.1_Tachina_lurida_genome_assembly,_chromosome:_2	AUGUSTUS	exon	110227242	110227780	.	-	.	ID=g12772.t1.exon2;Parent=g12772.t1;
OX101753.1_Tachina_lurida_genome_assembly,_chromosome:_2	AUGUSTUS	intron	110227781	110227847	1	-	.	ID=g12772.t1.intron2;Parent=g12772.t1;
OX101753.1_Tachina_lurida_genome_assembly,_chromosome:_2	AUGUSTUS	CDS	110227848	110227950	1	-	2	ID=g12772.t1.CDS3;Parent=g12772.t1;
OX101753.1_Tachina_lurida_genome_assembly,_chromosome:_2	AUGUSTUS	exon	110227848	110227950	.	-	.	ID=g12772.t1.exon3;Parent=g12772.t1;
OX101753.1_Tachina_lurida_genome_assembly,_chromosome:_2	AUGUSTUS	intron	110227951	110228095	1	-	.	ID=g12772.t1.intron3;Parent=g12772.t1;
OX101753.1_Tachina_lurida_genome_assembly,_chromosome:_2	AUGUSTUS	CDS	110228096	110228495	1	-	0	ID=g12772.t1.CDS4;Parent=g12772.t1;
OX101753.1_Tachina_lurida_genome_assembly,_chromosome:_2	AUGUSTUS	exon	110228096	110228495	.	-	.	ID=g12772.t1.exon4;Parent=g12772.t1;
OX101753.1_Tachina_lurida_genome_assembly,_chromosome:_2	AUGUSTUS	intron	110228496	110228554	1	-	.	ID=g12772.t1.intron4;Parent=g12772.t1;
OX101753.1_Tachina_lurida_genome_assembly,_chromosome:_2	AUGUSTUS	CDS	110228555	110228770	1	-	0	ID=g12772.t1.CDS5;Parent=g12772.t1;
OX101753.1_Tachina_lurida_genome_assembly,_chromosome:_2	AUGUSTUS	exon	110228555	110228770	.	-	.	ID=g12772.t1.exon5;Parent=g12772.t1;
OX101753.1_Tachina_lurida_genome_assembly,_chromosome:_2	AUGUSTUS	start_codon	110228768	110228770	.	-	0	ID=g12772.t1.start1;Parent=g12772.t1;
OX101753.1_Tachina_lurida_genome_assembly,_chromosome:_2	GeneMark.hmm3	mRNA	110226785	110228423	.	-	.	ID=g12772.t2;Parent=g12772;
OX101753.1_Tachina_lurida_genome_assembly,_chromosome:_2	GeneMark.hmm3	stop_codon	110226785	110226787	.	-	0	ID=g12772.t2.stop1;Parent=g12772.t2;
OX101753.1_Tachina_lurida_genome_assembly,_chromosome:_2	GeneMark.hmm3	CDS	110226785	110226897	.	-	2	ID=g12772.t2.CDS1;Parent=g12772.t2;
OX101753.1_Tachina_lurida_genome_assembly,_chromosome:_2	GeneMark.hmm3	exon	110226785	110226897	0	-	.	ID=g12772.t2.exon1;Parent=g12772.t2;
OX101753.1_Tachina_lurida_genome_assembly,_chromosome:_2	GeneMark.hmm3	intron	110226898	110227241	.	-	1	ID=g12772.t2.intron1;Parent=g12772.t2;
OX101753.1_Tachina_lurida_genome_assembly,_chromosome:_2	GeneMark.hmm3	CDS	110227242	110227780	.	-	1	ID=g12772.t2.CDS2;Parent=g12772.t2;
OX101753.1_Tachina_lurida_genome_assembly,_chromosome:_2	GeneMark.hmm3	exon	110227242	110227780	0	-	.	ID=g12772.t2.exon2;Parent=g12772.t2;
OX101753.1_Tachina_lurida_genome_assembly,_chromosome:_2	GeneMark.hmm3	intron	110227781	110227847	.	-	2	ID=g12772.t2.intron2;Parent=g12772.t2;
OX101753.1_Tachina_lurida_genome_assembly,_chromosome:_2	GeneMark.hmm3	CDS	110227848	110227950	.	-	2	ID=g12772.t2.CDS3;Parent=g12772.t2;
OX101753.1_Tachina_lurida_genome_assembly,_chromosome:_2	GeneMark.hmm3	exon	110227848	110227950	0	-	.	ID=g12772.t2.exon3;Parent=g12772.t2;
OX101753.1_Tachina_lurida_genome_assembly,_chromosome:_2	GeneMark.hmm3	intron	110227951	110228095	.	-	0	ID=g12772.t2.intron3;Parent=g12772.t2;
OX101753.1_Tachina_lurida_genome_assembly,_chromosome:_2	GeneMark.hmm3	CDS	110228096	110228423	.	-	0	ID=g12772.t2.CDS4;Parent=g12772.t2;
OX101753.1_Tachina_lurida_genome_assembly,_chromosome:_2	GeneMark.hmm3	exon	110228096	110228423	0	-	.	ID=g12772.t2.exon4;Parent=g12772.t2;
OX101753.1_Tachina_lurida_genome_assembly,_chromosome:_2	GeneMark.hmm3	start_codon	110228421	110228423	.	-	0	ID=g12772.t2.start1;Parent=g12772.t2;
OX101753.1_Tachina_lurida_genome_assembly,_chromosome:_2	GeneMark.hmm3	gene	110228452	110228564	.	-	.	ID=g12773;
OX101753.1_Tachina_lurida_genome_assembly,_chromosome:_2	GeneMark.hmm3	mRNA	110228452	110228564	.	-	.	ID=g12773.t1;Parent=g12773;
OX101753.1_Tachina_lurida_genome_assembly,_chromosome:_2	GeneMark.hmm3	stop_codon	110228452	110228454	.	-	0	ID=g12773.t1.stop1;Parent=g12773.t1;
OX101753.1_Tachina_lurida_genome_assembly,_chromosome:_2	GeneMark.hmm3	CDS	110228452	110228495	.	-	2	ID=g12773.t1.CDS1;Parent=g12773.t1;
OX101753.1_Tachina_lurida_genome_assembly,_chromosome:_2	GeneMark.hmm3	exon	110228452	110228495	0	-	.	ID=g12773.t1.exon1;Parent=g12773.t1;
OX101753.1_Tachina_lurida_genome_assembly,_chromosome:_2	GeneMark.hmm3	intron	110228496	110228554	.	-	0	ID=g12773.t1.intron1;Parent=g12773.t1;
OX101753.1_Tachina_lurida_genome_assembly,_chromosome:_2	GeneMark.hmm3	CDS	110228555	110228564	.	-	0	ID=g12773.t1.CDS2;Parent=g12773.t1;
OX101753.1_Tachina_lurida_genome_assembly,_chromosome:_2	GeneMark.hmm3	exon	110228555	110228564	0	-	.	ID=g12773.t1.exon2;Parent=g12773.t1;
OX101753.1_Tachina_lurida_genome_assembly,_chromosome:_2	GeneMark.hmm3	start_codon	110228562	110228564	.	-	0	ID=g12773.t1.start1;Parent=g12773.t1;
OX101753.1_Tachina_lurida_genome_assembly,_chromosome:_2	AUGUSTUS	gene	110244980	110246017	.	-	.	ID=g12774;
OX101753.1_Tachina_lurida_genome_assembly,_chromosome:_2	AUGUSTUS	mRNA	110244980	110246017	0.73	-	.	ID=g12774.t1;Parent=g12774;
OX101753.1_Tachina_lurida_genome_assembly,_chromosome:_2	AUGUSTUS	stop_codon	110244980	110244982	.	-	0	ID=g12774.t1.stop1;Parent=g12774.t1;
OX101753.1_Tachina_lurida_genome_assembly,_chromosome:_2	AUGUSTUS	CDS	110244980	110246017	0.73	-	0	ID=g12774.t1.CDS1;Parent=g12774.t1;
OX101753.1_Tachina_lurida_genome_assembly,_chromosome:_2	AUGUSTUS	exon	110244980	110246017	.	-	.	ID=g12774.t1.exon1;Parent=g12774.t1;
OX101753.1_Tachina_lurida_genome_assembly,_chromosome:_2	AUGUSTUS	start_codon	110246015	110246017	.	-	0	ID=g12774.t1.start1;Parent=g12774.t1;
OX101753.1_Tachina_lurida_genome_assembly,_chromosome:_2	AUGUSTUS	gene	110264390	110265016	.	-	.	ID=g12775;
OX101753.1_Tachina_lurida_genome_assembly,_chromosome:_2	AUGUSTUS	mRNA	110264390	110265016	1	-	.	ID=g12775.t1;Parent=g12775;
OX101753.1_Tachina_lurida_genome_assembly,_chromosome:_2	AUGUSTUS	stop_codon	110264390	110264392	.	-	0	ID=g12775.t1.stop1;Parent=g12775.t1;
OX101753.1_Tachina_lurida_genome_assembly,_chromosome:_2	AUGUSTUS	CDS	110264390	110265016	1	-	0	ID=g12775.t1.CDS1;Parent=g12775.t1;
OX101753.1_Tachina_lurida_genome_assembly,_chromosome:_2	AUGUSTUS	exon	110264390	110265016	.	-	.	ID=g12775.t1.exon1;Parent=g12775.t1;
OX101753.1_Tachina_lurida_genome_assembly,_chromosome:_2	AUGUSTUS	start_codon	110265014	110265016	.	-	0	ID=g12775.t1.start1;Parent=g12775.t1;
OX101753.1_Tachina_lurida_genome_assembly,_chromosome:_2	AUGUSTUS	gene	110265424	110266557	.	-	.	ID=g12776;
OX101753.1_Tachina_lurida_genome_assembly,_chromosome:_2	AUGUSTUS	mRNA	110265424	110266557	1	-	.	ID=g12776.t1;Parent=g12776;
OX101753.1_Tachina_lurida_genome_assembly,_chromosome:_2	AUGUSTUS	stop_codon	110265424	110265426	.	-	0	ID=g12776.t1.stop1;Parent=g12776.t1;
OX101753.1_Tachina_lurida_genome_assembly,_chromosome:_2	AUGUSTUS	CDS	110265424	110266557	1	-	0	ID=g12776.t1.CDS1;Parent=g12776.t1;
OX101753.1_Tachina_lurida_genome_assembly,_chromosome:_2	AUGUSTUS	exon	110265424	110266557	.	-	.	ID=g12776.t1.exon1;Parent=g12776.t1;
OX101753.1_Tachina_lurida_genome_assembly,_chromosome:_2	AUGUSTUS	start_codon	110266555	110266557	.	-	0	ID=g12776.t1.start1;Parent=g12776.t1;
OX101753.1_Tachina_lurida_genome_assembly,_chromosome:_2	AUGUSTUS	gene	110266588	110266887	.	-	.	ID=g12777;
OX101753.1_Tachina_lurida_genome_assembly,_chromosome:_2	AUGUSTUS	mRNA	110266588	110266887	0.96	-	.	ID=g12777.t1;Parent=g12777;
OX101753.1_Tachina_lurida_genome_assembly,_chromosome:_2	AUGUSTUS	stop_codon	110266588	110266590	.	-	0	ID=g12777.t1.stop1;Parent=g12777.t1;
OX101753.1_Tachina_lurida_genome_assembly,_chromosome:_2	AUGUSTUS	CDS	110266588	110266887	0.96	-	0	ID=g12777.t1.CDS1;Parent=g12777.t1;
OX101753.1_Tachina_lurida_genome_assembly,_chromosome:_2	AUGUSTUS	exon	110266588	110266887	.	-	.	ID=g12777.t1.exon1;Parent=g12777.t1;
OX101753.1_Tachina_lurida_genome_assembly,_chromosome:_2	AUGUSTUS	start_codon	110266885	110266887	.	-	0	ID=g12777.t1.start1;Parent=g12777.t1;
OX101753.1_Tachina_lurida_genome_assembly,_chromosome:_2	AUGUSTUS	gene	110282389	110283969	.	-	.	ID=g12778;
OX101753.1_Tachina_lurida_genome_assembly,_chromosome:_2	AUGUSTUS	mRNA	110282389	110283969	0.92	-	.	ID=g12778.t1;Parent=g12778;
OX101753.1_Tachina_lurida_genome_assembly,_chromosome:_2	AUGUSTUS	stop_codon	110282389	110282391	.	-	0	ID=g12778.t1.stop1;Parent=g12778.t1;
OX101753.1_Tachina_lurida_genome_assembly,_chromosome:_2	AUGUSTUS	CDS	110282389	110282561	1	-	2	ID=g12778.t1.CDS1;Parent=g12778.t1;
OX101753.1_Tachina_lurida_genome_assembly,_chromosome:_2	AUGUSTUS	exon	110282389	110282561	.	-	.	ID=g12778.t1.exon1;Parent=g12778.t1;
OX101753.1_Tachina_lurida_genome_assembly,_chromosome:_2	AUGUSTUS	intron	110282562	110283267	1	-	.	ID=g12778.t1.intron1;Parent=g12778.t1;
OX101753.1_Tachina_lurida_genome_assembly,_chromosome:_2	AUGUSTUS	CDS	110283268	110283421	1	-	0	ID=g12778.t1.CDS2;Parent=g12778.t1;
OX101753.1_Tachina_lurida_genome_assembly,_chromosome:_2	AUGUSTUS	exon	110283268	110283421	.	-	.	ID=g12778.t1.exon2;Parent=g12778.t1;
OX101753.1_Tachina_lurida_genome_assembly,_chromosome:_2	AUGUSTUS	intron	110283422	110283501	1	-	.	ID=g12778.t1.intron2;Parent=g12778.t1;
OX101753.1_Tachina_lurida_genome_assembly,_chromosome:_2	AUGUSTUS	CDS	110283502	110283683	1	-	2	ID=g12778.t1.CDS3;Parent=g12778.t1;
OX101753.1_Tachina_lurida_genome_assembly,_chromosome:_2	AUGUSTUS	exon	110283502	110283683	.	-	.	ID=g12778.t1.exon3;Parent=g12778.t1;
OX101753.1_Tachina_lurida_genome_assembly,_chromosome:_2	AUGUSTUS	intron	110283684	110283749	0.92	-	.	ID=g12778.t1.intron3;Parent=g12778.t1;
OX101753.1_Tachina_lurida_genome_assembly,_chromosome:_2	AUGUSTUS	CDS	110283750	110283803	0.92	-	2	ID=g12778.t1.CDS4;Parent=g12778.t1;
OX101753.1_Tachina_lurida_genome_assembly,_chromosome:_2	AUGUSTUS	exon	110283750	110283803	.	-	.	ID=g12778.t1.exon4;Parent=g12778.t1;
OX101753.1_Tachina_lurida_genome_assembly,_chromosome:_2	AUGUSTUS	intron	110283804	110283872	0.92	-	.	ID=g12778.t1.intron4;Parent=g12778.t1;
OX101753.1_Tachina_lurida_genome_assembly,_chromosome:_2	AUGUSTUS	CDS	110283873	110283969	1	-	0	ID=g12778.t1.CDS5;Parent=g12778.t1;
OX101753.1_Tachina_lurida_genome_assembly,_chromosome:_2	AUGUSTUS	exon	110283873	110283969	.	-	.	ID=g12778.t1.exon5;Parent=g12778.t1;
OX101753.1_Tachina_lurida_genome_assembly,_chromosome:_2	AUGUSTUS	start_codon	110283967	110283969	.	-	0	ID=g12778.t1.start1;Parent=g12778.t1;
OX101753.1_Tachina_lurida_genome_assembly,_chromosome:_2	AUGUSTUS	gene	110283983	110285833	.	-	.	ID=g12779;
OX101753.1_Tachina_lurida_genome_assembly,_chromosome:_2	AUGUSTUS	mRNA	110283983	110285833	0.63	-	.	ID=g12779.t1;Parent=g12779;
OX101753.1_Tachina_lurida_genome_assembly,_chromosome:_2	AUGUSTUS	stop_codon	110283983	110283985	.	-	0	ID=g12779.t1.stop1;Parent=g12779.t1;
OX101753.1_Tachina_lurida_genome_assembly,_chromosome:_2	AUGUSTUS	CDS	110283983	110285833	0.63	-	0	ID=g12779.t1.CDS1;Parent=g12779.t1;
OX101753.1_Tachina_lurida_genome_assembly,_chromosome:_2	AUGUSTUS	exon	110283983	110285833	.	-	.	ID=g12779.t1.exon1;Parent=g12779.t1;
OX101753.1_Tachina_lurida_genome_assembly,_chromosome:_2	AUGUSTUS	start_codon	110285831	110285833	.	-	0	ID=g12779.t1.start1;Parent=g12779.t1;
OX101753.1_Tachina_lurida_genome_assembly,_chromosome:_2	AUGUSTUS	gene	110312517	110313014	.	-	.	ID=g12780;
OX101753.1_Tachina_lurida_genome_assembly,_chromosome:_2	AUGUSTUS	mRNA	110312517	110313014	1	-	.	ID=g12780.t1;Parent=g12780;
OX101753.1_Tachina_lurida_genome_assembly,_chromosome:_2	AUGUSTUS	stop_codon	110312517	110312519	.	-	0	ID=g12780.t1.stop1;Parent=g12780.t1;
OX101753.1_Tachina_lurida_genome_assembly,_chromosome:_2	AUGUSTUS	CDS	110312517	110313014	1	-	0	ID=g12780.t1.CDS1;Parent=g12780.t1;
OX101753.1_Tachina_lurida_genome_assembly,_chromosome:_2	AUGUSTUS	exon	110312517	110313014	.	-	.	ID=g12780.t1.exon1;Parent=g12780.t1;
OX101753.1_Tachina_lurida_genome_assembly,_chromosome:_2	AUGUSTUS	start_codon	110313012	110313014	.	-	0	ID=g12780.t1.start1;Parent=g12780.t1;
OX101753.1_Tachina_lurida_genome_assembly,_chromosome:_2	AUGUSTUS	gene	110313379	110316460	.	-	.	ID=g12781;
OX101753.1_Tachina_lurida_genome_assembly,_chromosome:_2	AUGUSTUS	mRNA	110313379	110316460	0.63	-	.	ID=g12781.t1;Parent=g12781;
OX101753.1_Tachina_lurida_genome_assembly,_chromosome:_2	AUGUSTUS	stop_codon	110313379	110313381	.	-	0	ID=g12781.t1.stop1;Parent=g12781.t1;
OX101753.1_Tachina_lurida_genome_assembly,_chromosome:_2	AUGUSTUS	CDS	110313379	110313406	0.96	-	1	ID=g12781.t1.CDS1;Parent=g12781.t1;
OX101753.1_Tachina_lurida_genome_assembly,_chromosome:_2	AUGUSTUS	exon	110313379	110313406	.	-	.	ID=g12781.t1.exon1;Parent=g12781.t1;
OX101753.1_Tachina_lurida_genome_assembly,_chromosome:_2	AUGUSTUS	intron	110313407	110313465	0.96	-	.	ID=g12781.t1.intron1;Parent=g12781.t1;
OX101753.1_Tachina_lurida_genome_assembly,_chromosome:_2	AUGUSTUS	CDS	110313466	110314174	0.76	-	2	ID=g12781.t1.CDS2;Parent=g12781.t1;
OX101753.1_Tachina_lurida_genome_assembly,_chromosome:_2	AUGUSTUS	exon	110313466	110314174	.	-	.	ID=g12781.t1.exon2;Parent=g12781.t1;
OX101753.1_Tachina_lurida_genome_assembly,_chromosome:_2	AUGUSTUS	intron	110314175	110315758	0.76	-	.	ID=g12781.t1.intron2;Parent=g12781.t1;
OX101753.1_Tachina_lurida_genome_assembly,_chromosome:_2	AUGUSTUS	CDS	110315759	110315912	0.99	-	0	ID=g12781.t1.CDS3;Parent=g12781.t1;
OX101753.1_Tachina_lurida_genome_assembly,_chromosome:_2	AUGUSTUS	exon	110315759	110315912	.	-	.	ID=g12781.t1.exon3;Parent=g12781.t1;
OX101753.1_Tachina_lurida_genome_assembly,_chromosome:_2	AUGUSTUS	intron	110315913	110315992	1	-	.	ID=g12781.t1.intron3;Parent=g12781.t1;
OX101753.1_Tachina_lurida_genome_assembly,_chromosome:_2	AUGUSTUS	CDS	110315993	110316174	1	-	2	ID=g12781.t1.CDS4;Parent=g12781.t1;
OX101753.1_Tachina_lurida_genome_assembly,_chromosome:_2	AUGUSTUS	exon	110315993	110316174	.	-	.	ID=g12781.t1.exon4;Parent=g12781.t1;
OX101753.1_Tachina_lurida_genome_assembly,_chromosome:_2	AUGUSTUS	intron	110316175	110316240	0.87	-	.	ID=g12781.t1.intron4;Parent=g12781.t1;
OX101753.1_Tachina_lurida_genome_assembly,_chromosome:_2	AUGUSTUS	CDS	110316241	110316294	0.87	-	2	ID=g12781.t1.CDS5;Parent=g12781.t1;
OX101753.1_Tachina_lurida_genome_assembly,_chromosome:_2	AUGUSTUS	exon	110316241	110316294	.	-	.	ID=g12781.t1.exon5;Parent=g12781.t1;
OX101753.1_Tachina_lurida_genome_assembly,_chromosome:_2	AUGUSTUS	intron	110316295	110316363	0.87	-	.	ID=g12781.t1.intron5;Parent=g12781.t1;
OX101753.1_Tachina_lurida_genome_assembly,_chromosome:_2	AUGUSTUS	CDS	110316364	110316460	1	-	0	ID=g12781.t1.CDS6;Parent=g12781.t1;
OX101753.1_Tachina_lurida_genome_assembly,_chromosome:_2	AUGUSTUS	exon	110316364	110316460	.	-	.	ID=g12781.t1.exon6;Parent=g12781.t1;
OX101753.1_Tachina_lurida_genome_assembly,_chromosome:_2	AUGUSTUS	start_codon	110316458	110316460	.	-	0	ID=g12781.t1.start1;Parent=g12781.t1;
OX101753.1_Tachina_lurida_genome_assembly,_chromosome:_2	AUGUSTUS	gene	110316474	110318323	.	-	.	ID=g12782;
OX101753.1_Tachina_lurida_genome_assembly,_chromosome:_2	AUGUSTUS	mRNA	110316474	110318323	0.13	-	.	ID=g12782.t1;Parent=g12782;
OX101753.1_Tachina_lurida_genome_assembly,_chromosome:_2	AUGUSTUS	stop_codon	110316474	110316476	.	-	0	ID=g12782.t1.stop1;Parent=g12782.t1;
OX101753.1_Tachina_lurida_genome_assembly,_chromosome:_2	AUGUSTUS	CDS	110316474	110316832	0.24	-	2	ID=g12782.t1.CDS1;Parent=g12782.t1;
OX101753.1_Tachina_lurida_genome_assembly,_chromosome:_2	AUGUSTUS	exon	110316474	110316832	.	-	.	ID=g12782.t1.exon1;Parent=g12782.t1;
OX101753.1_Tachina_lurida_genome_assembly,_chromosome:_2	AUGUSTUS	intron	110316833	110317131	0.22	-	.	ID=g12782.t1.intron1;Parent=g12782.t1;
OX101753.1_Tachina_lurida_genome_assembly,_chromosome:_2	AUGUSTUS	CDS	110317132	110318323	0.21	-	0	ID=g12782.t1.CDS2;Parent=g12782.t1;
OX101753.1_Tachina_lurida_genome_assembly,_chromosome:_2	AUGUSTUS	exon	110317132	110318323	.	-	.	ID=g12782.t1.exon2;Parent=g12782.t1;
OX101753.1_Tachina_lurida_genome_assembly,_chromosome:_2	AUGUSTUS	start_codon	110318321	110318323	.	-	0	ID=g12782.t1.start1;Parent=g12782.t1;
OX101753.1_Tachina_lurida_genome_assembly,_chromosome:_2	AUGUSTUS	mRNA	110316890	110318323	0.2	-	.	ID=g12782.t2;Parent=g12782;
OX101753.1_Tachina_lurida_genome_assembly,_chromosome:_2	AUGUSTUS	stop_codon	110316890	110316892	.	-	0	ID=g12782.t2.stop1;Parent=g12782.t2;
OX101753.1_Tachina_lurida_genome_assembly,_chromosome:_2	AUGUSTUS	CDS	110316890	110318323	0.2	-	0	ID=g12782.t2.CDS1;Parent=g12782.t2;
OX101753.1_Tachina_lurida_genome_assembly,_chromosome:_2	AUGUSTUS	exon	110316890	110318323	.	-	.	ID=g12782.t2.exon1;Parent=g12782.t2;
OX101753.1_Tachina_lurida_genome_assembly,_chromosome:_2	AUGUSTUS	start_codon	110318321	110318323	.	-	0	ID=g12782.t2.start1;Parent=g12782.t2;
OX101753.1_Tachina_lurida_genome_assembly,_chromosome:_2	AUGUSTUS	gene	110364951	110365643	.	-	.	ID=g12783;
OX101753.1_Tachina_lurida_genome_assembly,_chromosome:_2	AUGUSTUS	mRNA	110364951	110365643	0.8	-	.	ID=g12783.t1;Parent=g12783;
OX101753.1_Tachina_lurida_genome_assembly,_chromosome:_2	AUGUSTUS	stop_codon	110364951	110364953	.	-	0	ID=g12783.t1.stop1;Parent=g12783.t1;
OX101753.1_Tachina_lurida_genome_assembly,_chromosome:_2	AUGUSTUS	CDS	110364951	110365118	0.8	-	0	ID=g12783.t1.CDS1;Parent=g12783.t1;
OX101753.1_Tachina_lurida_genome_assembly,_chromosome:_2	AUGUSTUS	exon	110364951	110365118	.	-	.	ID=g12783.t1.exon1;Parent=g12783.t1;
OX101753.1_Tachina_lurida_genome_assembly,_chromosome:_2	AUGUSTUS	intron	110365119	110365198	1	-	.	ID=g12783.t1.intron1;Parent=g12783.t1;
OX101753.1_Tachina_lurida_genome_assembly,_chromosome:_2	AUGUSTUS	CDS	110365199	110365380	1	-	2	ID=g12783.t1.CDS2;Parent=g12783.t1;
OX101753.1_Tachina_lurida_genome_assembly,_chromosome:_2	AUGUSTUS	exon	110365199	110365380	.	-	.	ID=g12783.t1.exon2;Parent=g12783.t1;
OX101753.1_Tachina_lurida_genome_assembly,_chromosome:_2	AUGUSTUS	intron	110365381	110365546	1	-	.	ID=g12783.t1.intron2;Parent=g12783.t1;
OX101753.1_Tachina_lurida_genome_assembly,_chromosome:_2	AUGUSTUS	CDS	110365547	110365643	1	-	0	ID=g12783.t1.CDS3;Parent=g12783.t1;
OX101753.1_Tachina_lurida_genome_assembly,_chromosome:_2	AUGUSTUS	exon	110365547	110365643	.	-	.	ID=g12783.t1.exon3;Parent=g12783.t1;
OX101753.1_Tachina_lurida_genome_assembly,_chromosome:_2	AUGUSTUS	start_codon	110365641	110365643	.	-	0	ID=g12783.t1.start1;Parent=g12783.t1;
OX101753.1_Tachina_lurida_genome_assembly,_chromosome:_2	AUGUSTUS	gene	110365657	110366085	.	-	.	ID=g12784;
OX101753.1_Tachina_lurida_genome_assembly,_chromosome:_2	AUGUSTUS	mRNA	110365657	110366085	0.65	-	.	ID=g12784.t1;Parent=g12784;
OX101753.1_Tachina_lurida_genome_assembly,_chromosome:_2	AUGUSTUS	stop_codon	110365657	110365659	.	-	0	ID=g12784.t1.stop1;Parent=g12784.t1;
OX101753.1_Tachina_lurida_genome_assembly,_chromosome:_2	AUGUSTUS	CDS	110365657	110366085	0.65	-	0	ID=g12784.t1.CDS1;Parent=g12784.t1;
OX101753.1_Tachina_lurida_genome_assembly,_chromosome:_2	AUGUSTUS	exon	110365657	110366085	.	-	.	ID=g12784.t1.exon1;Parent=g12784.t1;
OX101753.1_Tachina_lurida_genome_assembly,_chromosome:_2	AUGUSTUS	start_codon	110366083	110366085	.	-	0	ID=g12784.t1.start1;Parent=g12784.t1;
OX101753.1_Tachina_lurida_genome_assembly,_chromosome:_2	AUGUSTUS	gene	110366369	110367502	.	-	.	ID=g12785;
OX101753.1_Tachina_lurida_genome_assembly,_chromosome:_2	AUGUSTUS	mRNA	110366369	110367502	1	-	.	ID=g12785.t1;Parent=g12785;
OX101753.1_Tachina_lurida_genome_assembly,_chromosome:_2	AUGUSTUS	stop_codon	110366369	110366371	.	-	0	ID=g12785.t1.stop1;Parent=g12785.t1;
OX101753.1_Tachina_lurida_genome_assembly,_chromosome:_2	AUGUSTUS	CDS	110366369	110367502	1	-	0	ID=g12785.t1.CDS1;Parent=g12785.t1;
OX101753.1_Tachina_lurida_genome_assembly,_chromosome:_2	AUGUSTUS	exon	110366369	110367502	.	-	.	ID=g12785.t1.exon1;Parent=g12785.t1;
OX101753.1_Tachina_lurida_genome_assembly,_chromosome:_2	AUGUSTUS	start_codon	110367500	110367502	.	-	0	ID=g12785.t1.start1;Parent=g12785.t1;
OX101753.1_Tachina_lurida_genome_assembly,_chromosome:_2	AUGUSTUS	gene	110399568	110399774	.	+	.	ID=g12786;
OX101753.1_Tachina_lurida_genome_assembly,_chromosome:_2	AUGUSTUS	mRNA	110399568	110399774	1	+	.	ID=g12786.t1;Parent=g12786;
OX101753.1_Tachina_lurida_genome_assembly,_chromosome:_2	AUGUSTUS	start_codon	110399568	110399570	.	+	0	ID=g12786.t1.start1;Parent=g12786.t1;
OX101753.1_Tachina_lurida_genome_assembly,_chromosome:_2	AUGUSTUS	CDS	110399568	110399774	1	+	0	ID=g12786.t1.CDS1;Parent=g12786.t1;
OX101753.1_Tachina_lurida_genome_assembly,_chromosome:_2	AUGUSTUS	exon	110399568	110399774	.	+	.	ID=g12786.t1.exon1;Parent=g12786.t1;
OX101753.1_Tachina_lurida_genome_assembly,_chromosome:_2	AUGUSTUS	stop_codon	110399772	110399774	.	+	0	ID=g12786.t1.stop1;Parent=g12786.t1;
OX101753.1_Tachina_lurida_genome_assembly,_chromosome:_2	AUGUSTUS	gene	110400303	110401250	.	-	.	ID=g12787;
OX101753.1_Tachina_lurida_genome_assembly,_chromosome:_2	AUGUSTUS	mRNA	110400303	110401250	0.82	-	.	ID=g12787.t1;Parent=g12787;
OX101753.1_Tachina_lurida_genome_assembly,_chromosome:_2	AUGUSTUS	stop_codon	110400303	110400305	.	-	0	ID=g12787.t1.stop1;Parent=g12787.t1;
OX101753.1_Tachina_lurida_genome_assembly,_chromosome:_2	AUGUSTUS	CDS	110400303	110400429	1	-	1	ID=g12787.t1.CDS1;Parent=g12787.t1;
OX101753.1_Tachina_lurida_genome_assembly,_chromosome:_2	AUGUSTUS	exon	110400303	110400429	.	-	.	ID=g12787.t1.exon1;Parent=g12787.t1;
OX101753.1_Tachina_lurida_genome_assembly,_chromosome:_2	AUGUSTUS	intron	110400430	110400531	1	-	.	ID=g12787.t1.intron1;Parent=g12787.t1;
OX101753.1_Tachina_lurida_genome_assembly,_chromosome:_2	AUGUSTUS	CDS	110400532	110400667	0.98	-	2	ID=g12787.t1.CDS2;Parent=g12787.t1;
OX101753.1_Tachina_lurida_genome_assembly,_chromosome:_2	AUGUSTUS	exon	110400532	110400667	.	-	.	ID=g12787.t1.exon2;Parent=g12787.t1;
OX101753.1_Tachina_lurida_genome_assembly,_chromosome:_2	AUGUSTUS	intron	110400668	110400914	0.82	-	.	ID=g12787.t1.intron2;Parent=g12787.t1;
OX101753.1_Tachina_lurida_genome_assembly,_chromosome:_2	AUGUSTUS	CDS	110400915	110401096	0.82	-	1	ID=g12787.t1.CDS3;Parent=g12787.t1;
OX101753.1_Tachina_lurida_genome_assembly,_chromosome:_2	AUGUSTUS	exon	110400915	110401096	.	-	.	ID=g12787.t1.exon3;Parent=g12787.t1;
OX101753.1_Tachina_lurida_genome_assembly,_chromosome:_2	AUGUSTUS	intron	110401097	110401146	1	-	.	ID=g12787.t1.intron3;Parent=g12787.t1;
OX101753.1_Tachina_lurida_genome_assembly,_chromosome:_2	AUGUSTUS	CDS	110401147	110401250	1	-	0	ID=g12787.t1.CDS4;Parent=g12787.t1;
OX101753.1_Tachina_lurida_genome_assembly,_chromosome:_2	AUGUSTUS	exon	110401147	110401250	.	-	.	ID=g12787.t1.exon4;Parent=g12787.t1;
OX101753.1_Tachina_lurida_genome_assembly,_chromosome:_2	AUGUSTUS	start_codon	110401248	110401250	.	-	0	ID=g12787.t1.start1;Parent=g12787.t1;
OX101753.1_Tachina_lurida_genome_assembly,_chromosome:_2	AUGUSTUS	gene	110452900	110479685	.	+	.	ID=g12788;
OX101753.1_Tachina_lurida_genome_assembly,_chromosome:_2	AUGUSTUS	mRNA	110452900	110479685	0.55	+	.	ID=g12788.t1;Parent=g12788;
OX101753.1_Tachina_lurida_genome_assembly,_chromosome:_2	AUGUSTUS	start_codon	110452900	110452902	.	+	0	ID=g12788.t1.start1;Parent=g12788.t1;
OX101753.1_Tachina_lurida_genome_assembly,_chromosome:_2	AUGUSTUS	CDS	110452900	110452939	0.76	+	0	ID=g12788.t1.CDS1;Parent=g12788.t1;
OX101753.1_Tachina_lurida_genome_assembly,_chromosome:_2	AUGUSTUS	exon	110452900	110452939	.	+	.	ID=g12788.t1.exon1;Parent=g12788.t1;
OX101753.1_Tachina_lurida_genome_assembly,_chromosome:_2	AUGUSTUS	intron	110452940	110453003	0.75	+	.	ID=g12788.t1.intron1;Parent=g12788.t1;
OX101753.1_Tachina_lurida_genome_assembly,_chromosome:_2	AUGUSTUS	CDS	110453004	110453380	0.74	+	2	ID=g12788.t1.CDS2;Parent=g12788.t1;
OX101753.1_Tachina_lurida_genome_assembly,_chromosome:_2	AUGUSTUS	exon	110453004	110453380	.	+	.	ID=g12788.t1.exon2;Parent=g12788.t1;
OX101753.1_Tachina_lurida_genome_assembly,_chromosome:_2	AUGUSTUS	intron	110453381	110479493	0.86	+	.	ID=g12788.t1.intron2;Parent=g12788.t1;
OX101753.1_Tachina_lurida_genome_assembly,_chromosome:_2	AUGUSTUS	CDS	110479494	110479685	0.93	+	0	ID=g12788.t1.CDS3;Parent=g12788.t1;
OX101753.1_Tachina_lurida_genome_assembly,_chromosome:_2	AUGUSTUS	exon	110479494	110479685	.	+	.	ID=g12788.t1.exon3;Parent=g12788.t1;
OX101753.1_Tachina_lurida_genome_assembly,_chromosome:_2	AUGUSTUS	stop_codon	110479683	110479685	.	+	0	ID=g12788.t1.stop1;Parent=g12788.t1;
OX101753.1_Tachina_lurida_genome_assembly,_chromosome:_2	AUGUSTUS	gene	110492024	110493280	.	+	.	ID=g12789;
OX101753.1_Tachina_lurida_genome_assembly,_chromosome:_2	AUGUSTUS	mRNA	110492024	110493280	0.47	+	.	ID=g12789.t1;Parent=g12789;
OX101753.1_Tachina_lurida_genome_assembly,_chromosome:_2	AUGUSTUS	start_codon	110492024	110492026	.	+	0	ID=g12789.t1.start1;Parent=g12789.t1;
OX101753.1_Tachina_lurida_genome_assembly,_chromosome:_2	AUGUSTUS	CDS	110492024	110492671	0.47	+	0	ID=g12789.t1.CDS1;Parent=g12789.t1;
OX101753.1_Tachina_lurida_genome_assembly,_chromosome:_2	AUGUSTUS	exon	110492024	110492671	.	+	.	ID=g12789.t1.exon1;Parent=g12789.t1;
OX101753.1_Tachina_lurida_genome_assembly,_chromosome:_2	AUGUSTUS	intron	110492672	110492968	0.48	+	.	ID=g12789.t1.intron1;Parent=g12789.t1;
OX101753.1_Tachina_lurida_genome_assembly,_chromosome:_2	AUGUSTUS	CDS	110492969	110493280	0.48	+	0	ID=g12789.t1.CDS2;Parent=g12789.t1;
OX101753.1_Tachina_lurida_genome_assembly,_chromosome:_2	AUGUSTUS	exon	110492969	110493280	.	+	.	ID=g12789.t1.exon2;Parent=g12789.t1;
OX101753.1_Tachina_lurida_genome_assembly,_chromosome:_2	AUGUSTUS	stop_codon	110493278	110493280	.	+	0	ID=g12789.t1.stop1;Parent=g12789.t1;
OX101753.1_Tachina_lurida_genome_assembly,_chromosome:_2	AUGUSTUS	gene	110494048	110494417	.	+	.	ID=g12790;
OX101753.1_Tachina_lurida_genome_assembly,_chromosome:_2	AUGUSTUS	mRNA	110494048	110494417	0.69	+	.	ID=g12790.t1;Parent=g12790;
OX101753.1_Tachina_lurida_genome_assembly,_chromosome:_2	AUGUSTUS	start_codon	110494048	110494050	.	+	0	ID=g12790.t1.start1;Parent=g12790.t1;
OX101753.1_Tachina_lurida_genome_assembly,_chromosome:_2	AUGUSTUS	CDS	110494048	110494260	0.74	+	0	ID=g12790.t1.CDS1;Parent=g12790.t1;
OX101753.1_Tachina_lurida_genome_assembly,_chromosome:_2	AUGUSTUS	exon	110494048	110494260	.	+	.	ID=g12790.t1.exon1;Parent=g12790.t1;
OX101753.1_Tachina_lurida_genome_assembly,_chromosome:_2	AUGUSTUS	intron	110494261	110494402	0.69	+	.	ID=g12790.t1.intron1;Parent=g12790.t1;
OX101753.1_Tachina_lurida_genome_assembly,_chromosome:_2	AUGUSTUS	CDS	110494403	110494417	0.92	+	0	ID=g12790.t1.CDS2;Parent=g12790.t1;
OX101753.1_Tachina_lurida_genome_assembly,_chromosome:_2	AUGUSTUS	exon	110494403	110494417	.	+	.	ID=g12790.t1.exon2;Parent=g12790.t1;
OX101753.1_Tachina_lurida_genome_assembly,_chromosome:_2	AUGUSTUS	stop_codon	110494415	110494417	.	+	0	ID=g12790.t1.stop1;Parent=g12790.t1;
OX101753.1_Tachina_lurida_genome_assembly,_chromosome:_2	AUGUSTUS	gene	110494492	110494869	.	+	.	ID=g12791;
OX101753.1_Tachina_lurida_genome_assembly,_chromosome:_2	AUGUSTUS	mRNA	110494492	110494869	1	+	.	ID=g12791.t1;Parent=g12791;
OX101753.1_Tachina_lurida_genome_assembly,_chromosome:_2	AUGUSTUS	start_codon	110494492	110494494	.	+	0	ID=g12791.t1.start1;Parent=g12791.t1;
OX101753.1_Tachina_lurida_genome_assembly,_chromosome:_2	AUGUSTUS	CDS	110494492	110494869	1	+	0	ID=g12791.t1.CDS1;Parent=g12791.t1;
OX101753.1_Tachina_lurida_genome_assembly,_chromosome:_2	AUGUSTUS	exon	110494492	110494869	.	+	.	ID=g12791.t1.exon1;Parent=g12791.t1;
OX101753.1_Tachina_lurida_genome_assembly,_chromosome:_2	AUGUSTUS	stop_codon	110494867	110494869	.	+	0	ID=g12791.t1.stop1;Parent=g12791.t1;
OX101753.1_Tachina_lurida_genome_assembly,_chromosome:_2	AUGUSTUS	gene	110494957	110497635	.	+	.	ID=g12792;
OX101753.1_Tachina_lurida_genome_assembly,_chromosome:_2	AUGUSTUS	mRNA	110494957	110497635	0.23	+	.	ID=g12792.t1;Parent=g12792;
OX101753.1_Tachina_lurida_genome_assembly,_chromosome:_2	AUGUSTUS	start_codon	110494957	110494959	.	+	0	ID=g12792.t1.start1;Parent=g12792.t1;
OX101753.1_Tachina_lurida_genome_assembly,_chromosome:_2	AUGUSTUS	CDS	110494957	110497635	0.23	+	0	ID=g12792.t1.CDS1;Parent=g12792.t1;
OX101753.1_Tachina_lurida_genome_assembly,_chromosome:_2	AUGUSTUS	exon	110494957	110497635	.	+	.	ID=g12792.t1.exon1;Parent=g12792.t1;
OX101753.1_Tachina_lurida_genome_assembly,_chromosome:_2	AUGUSTUS	stop_codon	110497633	110497635	.	+	0	ID=g12792.t1.stop1;Parent=g12792.t1;
OX101753.1_Tachina_lurida_genome_assembly,_chromosome:_2	AUGUSTUS	gene	110510369	110515052	.	-	.	ID=g12793;
OX101753.1_Tachina_lurida_genome_assembly,_chromosome:_2	AUGUSTUS	mRNA	110510369	110515052	0.16	-	.	ID=g12793.t1;Parent=g12793;
OX101753.1_Tachina_lurida_genome_assembly,_chromosome:_2	AUGUSTUS	stop_codon	110510369	110510371	.	-	0	ID=g12793.t1.stop1;Parent=g12793.t1;
OX101753.1_Tachina_lurida_genome_assembly,_chromosome:_2	AUGUSTUS	CDS	110510369	110511035	0.53	-	1	ID=g12793.t1.CDS1;Parent=g12793.t1;
OX101753.1_Tachina_lurida_genome_assembly,_chromosome:_2	AUGUSTUS	exon	110510369	110511035	.	-	.	ID=g12793.t1.exon1;Parent=g12793.t1;
OX101753.1_Tachina_lurida_genome_assembly,_chromosome:_2	AUGUSTUS	intron	110511036	110512329	0.5	-	.	ID=g12793.t1.intron1;Parent=g12793.t1;
OX101753.1_Tachina_lurida_genome_assembly,_chromosome:_2	AUGUSTUS	CDS	110512330	110513104	0.37	-	2	ID=g12793.t1.CDS2;Parent=g12793.t1;
OX101753.1_Tachina_lurida_genome_assembly,_chromosome:_2	AUGUSTUS	exon	110512330	110513104	.	-	.	ID=g12793.t1.exon2;Parent=g12793.t1;
OX101753.1_Tachina_lurida_genome_assembly,_chromosome:_2	AUGUSTUS	intron	110513105	110513584	0.32	-	.	ID=g12793.t1.intron2;Parent=g12793.t1;
OX101753.1_Tachina_lurida_genome_assembly,_chromosome:_2	AUGUSTUS	CDS	110513585	110515052	0.66	-	0	ID=g12793.t1.CDS3;Parent=g12793.t1;
OX101753.1_Tachina_lurida_genome_assembly,_chromosome:_2	AUGUSTUS	exon	110513585	110515052	.	-	.	ID=g12793.t1.exon3;Parent=g12793.t1;
OX101753.1_Tachina_lurida_genome_assembly,_chromosome:_2	AUGUSTUS	start_codon	110515050	110515052	.	-	0	ID=g12793.t1.start1;Parent=g12793.t1;
OX101753.1_Tachina_lurida_genome_assembly,_chromosome:_2	AUGUSTUS	gene	110519298	110520644	.	+	.	ID=g12794;
OX101753.1_Tachina_lurida_genome_assembly,_chromosome:_2	AUGUSTUS	mRNA	110519298	110520644	1	+	.	ID=g12794.t1;Parent=g12794;
OX101753.1_Tachina_lurida_genome_assembly,_chromosome:_2	AUGUSTUS	start_codon	110519298	110519300	.	+	0	ID=g12794.t1.start1;Parent=g12794.t1;
OX101753.1_Tachina_lurida_genome_assembly,_chromosome:_2	AUGUSTUS	CDS	110519298	110519618	1	+	0	ID=g12794.t1.CDS1;Parent=g12794.t1;
OX101753.1_Tachina_lurida_genome_assembly,_chromosome:_2	AUGUSTUS	exon	110519298	110519618	.	+	.	ID=g12794.t1.exon1;Parent=g12794.t1;
OX101753.1_Tachina_lurida_genome_assembly,_chromosome:_2	AUGUSTUS	intron	110519619	110520003	1	+	.	ID=g12794.t1.intron1;Parent=g12794.t1;
OX101753.1_Tachina_lurida_genome_assembly,_chromosome:_2	AUGUSTUS	CDS	110520004	110520141	1	+	0	ID=g12794.t1.CDS2;Parent=g12794.t1;
OX101753.1_Tachina_lurida_genome_assembly,_chromosome:_2	AUGUSTUS	exon	110520004	110520141	.	+	.	ID=g12794.t1.exon2;Parent=g12794.t1;
OX101753.1_Tachina_lurida_genome_assembly,_chromosome:_2	AUGUSTUS	intron	110520142	110520197	1	+	.	ID=g12794.t1.intron2;Parent=g12794.t1;
OX101753.1_Tachina_lurida_genome_assembly,_chromosome:_2	AUGUSTUS	CDS	110520198	110520644	1	+	0	ID=g12794.t1.CDS3;Parent=g12794.t1;
OX101753.1_Tachina_lurida_genome_assembly,_chromosome:_2	AUGUSTUS	exon	110520198	110520644	.	+	.	ID=g12794.t1.exon3;Parent=g12794.t1;
OX101753.1_Tachina_lurida_genome_assembly,_chromosome:_2	AUGUSTUS	stop_codon	110520642	110520644	.	+	0	ID=g12794.t1.stop1;Parent=g12794.t1;
OX101753.1_Tachina_lurida_genome_assembly,_chromosome:_2	AUGUSTUS	gene	110531728	110537039	.	-	.	ID=g12795;
OX101753.1_Tachina_lurida_genome_assembly,_chromosome:_2	AUGUSTUS	mRNA	110531728	110537039	0.54	-	.	ID=g12795.t1;Parent=g12795;
OX101753.1_Tachina_lurida_genome_assembly,_chromosome:_2	AUGUSTUS	stop_codon	110531728	110531730	.	-	0	ID=g12795.t1.stop1;Parent=g12795.t1;
OX101753.1_Tachina_lurida_genome_assembly,_chromosome:_2	AUGUSTUS	CDS	110531728	110532100	0.91	-	1	ID=g12795.t1.CDS1;Parent=g12795.t1;
OX101753.1_Tachina_lurida_genome_assembly,_chromosome:_2	AUGUSTUS	exon	110531728	110532100	.	-	.	ID=g12795.t1.exon1;Parent=g12795.t1;
OX101753.1_Tachina_lurida_genome_assembly,_chromosome:_2	AUGUSTUS	intron	110532101	110536221	0.97	-	.	ID=g12795.t1.intron1;Parent=g12795.t1;
OX101753.1_Tachina_lurida_genome_assembly,_chromosome:_2	AUGUSTUS	CDS	110536222	110536684	0.58	-	2	ID=g12795.t1.CDS2;Parent=g12795.t1;
OX101753.1_Tachina_lurida_genome_assembly,_chromosome:_2	AUGUSTUS	exon	110536222	110536684	.	-	.	ID=g12795.t1.exon2;Parent=g12795.t1;
OX101753.1_Tachina_lurida_genome_assembly,_chromosome:_2	AUGUSTUS	intron	110536685	110536771	0.59	-	.	ID=g12795.t1.intron2;Parent=g12795.t1;
OX101753.1_Tachina_lurida_genome_assembly,_chromosome:_2	AUGUSTUS	CDS	110536772	110537039	0.59	-	0	ID=g12795.t1.CDS3;Parent=g12795.t1;
OX101753.1_Tachina_lurida_genome_assembly,_chromosome:_2	AUGUSTUS	exon	110536772	110537039	.	-	.	ID=g12795.t1.exon3;Parent=g12795.t1;
OX101753.1_Tachina_lurida_genome_assembly,_chromosome:_2	AUGUSTUS	start_codon	110537037	110537039	.	-	0	ID=g12795.t1.start1;Parent=g12795.t1;
OX101753.1_Tachina_lurida_genome_assembly,_chromosome:_2	AUGUSTUS	gene	110536218	110537039	.	-	.	ID=g12796;
OX101753.1_Tachina_lurida_genome_assembly,_chromosome:_2	AUGUSTUS	mRNA	110536218	110537039	0.86	-	.	ID=g12796.t1;Parent=g12796;
OX101753.1_Tachina_lurida_genome_assembly,_chromosome:_2	AUGUSTUS	stop_codon	110536218	110536220	.	-	0	ID=g12796.t1.stop1;Parent=g12796.t1;
OX101753.1_Tachina_lurida_genome_assembly,_chromosome:_2	AUGUSTUS	CDS	110536218	110537039	0.86	-	0	ID=g12796.t1.CDS1;Parent=g12796.t1;
OX101753.1_Tachina_lurida_genome_assembly,_chromosome:_2	AUGUSTUS	exon	110536218	110537039	.	-	.	ID=g12796.t1.exon1;Parent=g12796.t1;
OX101753.1_Tachina_lurida_genome_assembly,_chromosome:_2	AUGUSTUS	start_codon	110537037	110537039	.	-	0	ID=g12796.t1.start1;Parent=g12796.t1;
OX101753.1_Tachina_lurida_genome_assembly,_chromosome:_2	AUGUSTUS	gene	110537807	110538628	.	-	.	ID=g12797;
OX101753.1_Tachina_lurida_genome_assembly,_chromosome:_2	AUGUSTUS	mRNA	110537807	110538628	0.65	-	.	ID=g12797.t1;Parent=g12797;
OX101753.1_Tachina_lurida_genome_assembly,_chromosome:_2	AUGUSTUS	stop_codon	110537807	110537809	.	-	0	ID=g12797.t1.stop1;Parent=g12797.t1;
OX101753.1_Tachina_lurida_genome_assembly,_chromosome:_2	AUGUSTUS	CDS	110537807	110538118	0.65	-	0	ID=g12797.t1.CDS1;Parent=g12797.t1;
OX101753.1_Tachina_lurida_genome_assembly,_chromosome:_2	AUGUSTUS	exon	110537807	110538118	.	-	.	ID=g12797.t1.exon1;Parent=g12797.t1;
OX101753.1_Tachina_lurida_genome_assembly,_chromosome:_2	AUGUSTUS	intron	110538119	110538415	0.67	-	.	ID=g12797.t1.intron1;Parent=g12797.t1;
OX101753.1_Tachina_lurida_genome_assembly,_chromosome:_2	AUGUSTUS	CDS	110538416	110538628	0.67	-	0	ID=g12797.t1.CDS2;Parent=g12797.t1;
OX101753.1_Tachina_lurida_genome_assembly,_chromosome:_2	AUGUSTUS	exon	110538416	110538628	.	-	.	ID=g12797.t1.exon2;Parent=g12797.t1;
OX101753.1_Tachina_lurida_genome_assembly,_chromosome:_2	AUGUSTUS	start_codon	110538626	110538628	.	-	0	ID=g12797.t1.start1;Parent=g12797.t1;
OX101753.1_Tachina_lurida_genome_assembly,_chromosome:_2	AUGUSTUS	gene	110539396	110540652	.	-	.	ID=g12798;
OX101753.1_Tachina_lurida_genome_assembly,_chromosome:_2	AUGUSTUS	mRNA	110539396	110540652	0.97	-	.	ID=g12798.t1;Parent=g12798;
OX101753.1_Tachina_lurida_genome_assembly,_chromosome:_2	AUGUSTUS	stop_codon	110539396	110539398	.	-	0	ID=g12798.t1.stop1;Parent=g12798.t1;
OX101753.1_Tachina_lurida_genome_assembly,_chromosome:_2	AUGUSTUS	CDS	110539396	110540652	0.97	-	0	ID=g12798.t1.CDS1;Parent=g12798.t1;
OX101753.1_Tachina_lurida_genome_assembly,_chromosome:_2	AUGUSTUS	exon	110539396	110540652	.	-	.	ID=g12798.t1.exon1;Parent=g12798.t1;
OX101753.1_Tachina_lurida_genome_assembly,_chromosome:_2	AUGUSTUS	start_codon	110540650	110540652	.	-	0	ID=g12798.t1.start1;Parent=g12798.t1;
OX101753.1_Tachina_lurida_genome_assembly,_chromosome:_2	AUGUSTUS	gene	110543449	110548132	.	+	.	ID=g12799;
OX101753.1_Tachina_lurida_genome_assembly,_chromosome:_2	AUGUSTUS	mRNA	110543449	110548132	0.18	+	.	ID=g12799.t1;Parent=g12799;
OX101753.1_Tachina_lurida_genome_assembly,_chromosome:_2	AUGUSTUS	start_codon	110543449	110543451	.	+	0	ID=g12799.t1.start1;Parent=g12799.t1;
OX101753.1_Tachina_lurida_genome_assembly,_chromosome:_2	AUGUSTUS	CDS	110543449	110544916	0.59	+	0	ID=g12799.t1.CDS1;Parent=g12799.t1;
OX101753.1_Tachina_lurida_genome_assembly,_chromosome:_2	AUGUSTUS	exon	110543449	110544916	.	+	.	ID=g12799.t1.exon1;Parent=g12799.t1;
OX101753.1_Tachina_lurida_genome_assembly,_chromosome:_2	AUGUSTUS	intron	110544917	110545396	0.4	+	.	ID=g12799.t1.intron1;Parent=g12799.t1;
OX101753.1_Tachina_lurida_genome_assembly,_chromosome:_2	AUGUSTUS	CDS	110545397	110546171	0.48	+	2	ID=g12799.t1.CDS2;Parent=g12799.t1;
OX101753.1_Tachina_lurida_genome_assembly,_chromosome:_2	AUGUSTUS	exon	110545397	110546171	.	+	.	ID=g12799.t1.exon2;Parent=g12799.t1;
OX101753.1_Tachina_lurida_genome_assembly,_chromosome:_2	AUGUSTUS	intron	110546172	110547465	0.52	+	.	ID=g12799.t1.intron2;Parent=g12799.t1;
OX101753.1_Tachina_lurida_genome_assembly,_chromosome:_2	AUGUSTUS	CDS	110547466	110548132	0.56	+	1	ID=g12799.t1.CDS3;Parent=g12799.t1;
OX101753.1_Tachina_lurida_genome_assembly,_chromosome:_2	AUGUSTUS	exon	110547466	110548132	.	+	.	ID=g12799.t1.exon3;Parent=g12799.t1;
OX101753.1_Tachina_lurida_genome_assembly,_chromosome:_2	AUGUSTUS	stop_codon	110548130	110548132	.	+	0	ID=g12799.t1.stop1;Parent=g12799.t1;
OX101753.1_Tachina_lurida_genome_assembly,_chromosome:_2	AUGUSTUS	gene	110602234	110602620	.	+	.	ID=g12800;
OX101753.1_Tachina_lurida_genome_assembly,_chromosome:_2	AUGUSTUS	mRNA	110602234	110602620	1	+	.	ID=g12800.t1;Parent=g12800;
OX101753.1_Tachina_lurida_genome_assembly,_chromosome:_2	AUGUSTUS	start_codon	110602234	110602236	.	+	0	ID=g12800.t1.start1;Parent=g12800.t1;
OX101753.1_Tachina_lurida_genome_assembly,_chromosome:_2	AUGUSTUS	CDS	110602234	110602620	1	+	0	ID=g12800.t1.CDS1;Parent=g12800.t1;
OX101753.1_Tachina_lurida_genome_assembly,_chromosome:_2	AUGUSTUS	exon	110602234	110602620	.	+	.	ID=g12800.t1.exon1;Parent=g12800.t1;
OX101753.1_Tachina_lurida_genome_assembly,_chromosome:_2	AUGUSTUS	stop_codon	110602618	110602620	.	+	0	ID=g12800.t1.stop1;Parent=g12800.t1;
OX101753.1_Tachina_lurida_genome_assembly,_chromosome:_2	AUGUSTUS	gene	110693368	110694395	.	+	.	ID=g12801;
OX101753.1_Tachina_lurida_genome_assembly,_chromosome:_2	AUGUSTUS	mRNA	110693368	110694395	0.93	+	.	ID=g12801.t1;Parent=g12801;
OX101753.1_Tachina_lurida_genome_assembly,_chromosome:_2	AUGUSTUS	start_codon	110693368	110693370	.	+	0	ID=g12801.t1.start1;Parent=g12801.t1;
OX101753.1_Tachina_lurida_genome_assembly,_chromosome:_2	AUGUSTUS	CDS	110693368	110693391	1	+	0	ID=g12801.t1.CDS1;Parent=g12801.t1;
OX101753.1_Tachina_lurida_genome_assembly,_chromosome:_2	AUGUSTUS	exon	110693368	110693391	.	+	.	ID=g12801.t1.exon1;Parent=g12801.t1;
OX101753.1_Tachina_lurida_genome_assembly,_chromosome:_2	AUGUSTUS	intron	110693392	110693462	0.98	+	.	ID=g12801.t1.intron1;Parent=g12801.t1;
OX101753.1_Tachina_lurida_genome_assembly,_chromosome:_2	AUGUSTUS	CDS	110693463	110693561	0.98	+	0	ID=g12801.t1.CDS2;Parent=g12801.t1;
OX101753.1_Tachina_lurida_genome_assembly,_chromosome:_2	AUGUSTUS	exon	110693463	110693561	.	+	.	ID=g12801.t1.exon2;Parent=g12801.t1;
OX101753.1_Tachina_lurida_genome_assembly,_chromosome:_2	AUGUSTUS	intron	110693562	110693658	1	+	.	ID=g12801.t1.intron2;Parent=g12801.t1;
OX101753.1_Tachina_lurida_genome_assembly,_chromosome:_2	AUGUSTUS	CDS	110693659	110693827	1	+	0	ID=g12801.t1.CDS3;Parent=g12801.t1;
OX101753.1_Tachina_lurida_genome_assembly,_chromosome:_2	AUGUSTUS	exon	110693659	110693827	.	+	.	ID=g12801.t1.exon3;Parent=g12801.t1;
OX101753.1_Tachina_lurida_genome_assembly,_chromosome:_2	AUGUSTUS	intron	110693828	110693884	1	+	.	ID=g12801.t1.intron3;Parent=g12801.t1;
OX101753.1_Tachina_lurida_genome_assembly,_chromosome:_2	AUGUSTUS	CDS	110693885	110693982	1	+	2	ID=g12801.t1.CDS4;Parent=g12801.t1;
OX101753.1_Tachina_lurida_genome_assembly,_chromosome:_2	AUGUSTUS	exon	110693885	110693982	.	+	.	ID=g12801.t1.exon4;Parent=g12801.t1;
OX101753.1_Tachina_lurida_genome_assembly,_chromosome:_2	AUGUSTUS	intron	110693983	110694119	0.95	+	.	ID=g12801.t1.intron4;Parent=g12801.t1;
OX101753.1_Tachina_lurida_genome_assembly,_chromosome:_2	AUGUSTUS	CDS	110694120	110694395	0.95	+	0	ID=g12801.t1.CDS5;Parent=g12801.t1;
OX101753.1_Tachina_lurida_genome_assembly,_chromosome:_2	AUGUSTUS	exon	110694120	110694395	.	+	.	ID=g12801.t1.exon5;Parent=g12801.t1;
OX101753.1_Tachina_lurida_genome_assembly,_chromosome:_2	AUGUSTUS	stop_codon	110694393	110694395	.	+	0	ID=g12801.t1.stop1;Parent=g12801.t1;
OX101753.1_Tachina_lurida_genome_assembly,_chromosome:_2	AUGUSTUS	gene	110695068	110695943	.	-	.	ID=g12802;
OX101753.1_Tachina_lurida_genome_assembly,_chromosome:_2	AUGUSTUS	mRNA	110695068	110695943	0.5	-	.	ID=g12802.t1;Parent=g12802;
OX101753.1_Tachina_lurida_genome_assembly,_chromosome:_2	AUGUSTUS	stop_codon	110695068	110695070	.	-	0	ID=g12802.t1.stop1;Parent=g12802.t1;
OX101753.1_Tachina_lurida_genome_assembly,_chromosome:_2	AUGUSTUS	CDS	110695068	110695377	0.5	-	1	ID=g12802.t1.CDS1;Parent=g12802.t1;
OX101753.1_Tachina_lurida_genome_assembly,_chromosome:_2	AUGUSTUS	exon	110695068	110695377	.	-	.	ID=g12802.t1.exon1;Parent=g12802.t1;
OX101753.1_Tachina_lurida_genome_assembly,_chromosome:_2	AUGUSTUS	intron	110695378	110695472	0.51	-	.	ID=g12802.t1.intron1;Parent=g12802.t1;
OX101753.1_Tachina_lurida_genome_assembly,_chromosome:_2	AUGUSTUS	CDS	110695473	110695803	0.51	-	2	ID=g12802.t1.CDS2;Parent=g12802.t1;
OX101753.1_Tachina_lurida_genome_assembly,_chromosome:_2	AUGUSTUS	exon	110695473	110695803	.	-	.	ID=g12802.t1.exon2;Parent=g12802.t1;
OX101753.1_Tachina_lurida_genome_assembly,_chromosome:_2	AUGUSTUS	intron	110695804	110695861	1	-	.	ID=g12802.t1.intron2;Parent=g12802.t1;
OX101753.1_Tachina_lurida_genome_assembly,_chromosome:_2	AUGUSTUS	CDS	110695862	110695943	1	-	0	ID=g12802.t1.CDS3;Parent=g12802.t1;
OX101753.1_Tachina_lurida_genome_assembly,_chromosome:_2	AUGUSTUS	exon	110695862	110695943	.	-	.	ID=g12802.t1.exon3;Parent=g12802.t1;
OX101753.1_Tachina_lurida_genome_assembly,_chromosome:_2	AUGUSTUS	start_codon	110695941	110695943	.	-	0	ID=g12802.t1.start1;Parent=g12802.t1;
OX101753.1_Tachina_lurida_genome_assembly,_chromosome:_2	AUGUSTUS	gene	110735285	110735576	.	-	.	ID=g12803;
OX101753.1_Tachina_lurida_genome_assembly,_chromosome:_2	AUGUSTUS	mRNA	110735285	110735576	0.63	-	.	ID=g12803.t1;Parent=g12803;
OX101753.1_Tachina_lurida_genome_assembly,_chromosome:_2	AUGUSTUS	stop_codon	110735285	110735287	.	-	0	ID=g12803.t1.stop1;Parent=g12803.t1;
OX101753.1_Tachina_lurida_genome_assembly,_chromosome:_2	AUGUSTUS	CDS	110735285	110735391	0.67	-	2	ID=g12803.t1.CDS1;Parent=g12803.t1;
OX101753.1_Tachina_lurida_genome_assembly,_chromosome:_2	AUGUSTUS	exon	110735285	110735391	.	-	.	ID=g12803.t1.exon1;Parent=g12803.t1;
OX101753.1_Tachina_lurida_genome_assembly,_chromosome:_2	AUGUSTUS	intron	110735392	110735473	0.7	-	.	ID=g12803.t1.intron1;Parent=g12803.t1;
OX101753.1_Tachina_lurida_genome_assembly,_chromosome:_2	AUGUSTUS	CDS	110735474	110735576	0.66	-	0	ID=g12803.t1.CDS2;Parent=g12803.t1;
OX101753.1_Tachina_lurida_genome_assembly,_chromosome:_2	AUGUSTUS	exon	110735474	110735576	.	-	.	ID=g12803.t1.exon2;Parent=g12803.t1;
OX101753.1_Tachina_lurida_genome_assembly,_chromosome:_2	AUGUSTUS	start_codon	110735574	110735576	.	-	0	ID=g12803.t1.start1;Parent=g12803.t1;
OX101753.1_Tachina_lurida_genome_assembly,_chromosome:_2	AUGUSTUS	gene	110736225	110737745	.	+	.	ID=g12804;
OX101753.1_Tachina_lurida_genome_assembly,_chromosome:_2	AUGUSTUS	mRNA	110736225	110737745	0.45	+	.	ID=g12804.t1;Parent=g12804;
OX101753.1_Tachina_lurida_genome_assembly,_chromosome:_2	AUGUSTUS	start_codon	110736225	110736227	.	+	0	ID=g12804.t1.start1;Parent=g12804.t1;
OX101753.1_Tachina_lurida_genome_assembly,_chromosome:_2	AUGUSTUS	CDS	110736225	110737490	0.45	+	0	ID=g12804.t1.CDS1;Parent=g12804.t1;
OX101753.1_Tachina_lurida_genome_assembly,_chromosome:_2	AUGUSTUS	exon	110736225	110737490	.	+	.	ID=g12804.t1.exon1;Parent=g12804.t1;
OX101753.1_Tachina_lurida_genome_assembly,_chromosome:_2	AUGUSTUS	intron	110737491	110737721	0.45	+	.	ID=g12804.t1.intron1;Parent=g12804.t1;
OX101753.1_Tachina_lurida_genome_assembly,_chromosome:_2	AUGUSTUS	CDS	110737722	110737745	0.45	+	0	ID=g12804.t1.CDS2;Parent=g12804.t1;
OX101753.1_Tachina_lurida_genome_assembly,_chromosome:_2	AUGUSTUS	exon	110737722	110737745	.	+	.	ID=g12804.t1.exon2;Parent=g12804.t1;
OX101753.1_Tachina_lurida_genome_assembly,_chromosome:_2	AUGUSTUS	stop_codon	110737743	110737745	.	+	0	ID=g12804.t1.stop1;Parent=g12804.t1;
OX101753.1_Tachina_lurida_genome_assembly,_chromosome:_2	AUGUSTUS	gene	110738620	110739695	.	+	.	ID=g12805;
OX101753.1_Tachina_lurida_genome_assembly,_chromosome:_2	AUGUSTUS	mRNA	110738620	110739695	1	+	.	ID=g12805.t1;Parent=g12805;
OX101753.1_Tachina_lurida_genome_assembly,_chromosome:_2	AUGUSTUS	start_codon	110738620	110738622	.	+	0	ID=g12805.t1.start1;Parent=g12805.t1;
OX101753.1_Tachina_lurida_genome_assembly,_chromosome:_2	AUGUSTUS	CDS	110738620	110738674	1	+	0	ID=g12805.t1.CDS1;Parent=g12805.t1;
OX101753.1_Tachina_lurida_genome_assembly,_chromosome:_2	AUGUSTUS	exon	110738620	110738674	.	+	.	ID=g12805.t1.exon1;Parent=g12805.t1;
OX101753.1_Tachina_lurida_genome_assembly,_chromosome:_2	AUGUSTUS	intron	110738675	110738736	1	+	.	ID=g12805.t1.intron1;Parent=g12805.t1;
OX101753.1_Tachina_lurida_genome_assembly,_chromosome:_2	AUGUSTUS	CDS	110738737	110738826	1	+	2	ID=g12805.t1.CDS2;Parent=g12805.t1;
OX101753.1_Tachina_lurida_genome_assembly,_chromosome:_2	AUGUSTUS	exon	110738737	110738826	.	+	.	ID=g12805.t1.exon2;Parent=g12805.t1;
OX101753.1_Tachina_lurida_genome_assembly,_chromosome:_2	AUGUSTUS	intron	110738827	110738906	1	+	.	ID=g12805.t1.intron2;Parent=g12805.t1;
OX101753.1_Tachina_lurida_genome_assembly,_chromosome:_2	AUGUSTUS	CDS	110738907	110739025	1	+	2	ID=g12805.t1.CDS3;Parent=g12805.t1;
OX101753.1_Tachina_lurida_genome_assembly,_chromosome:_2	AUGUSTUS	exon	110738907	110739025	.	+	.	ID=g12805.t1.exon3;Parent=g12805.t1;
OX101753.1_Tachina_lurida_genome_assembly,_chromosome:_2	AUGUSTUS	intron	110739026	110739099	1	+	.	ID=g12805.t1.intron3;Parent=g12805.t1;
OX101753.1_Tachina_lurida_genome_assembly,_chromosome:_2	AUGUSTUS	CDS	110739100	110739312	1	+	0	ID=g12805.t1.CDS4;Parent=g12805.t1;
OX101753.1_Tachina_lurida_genome_assembly,_chromosome:_2	AUGUSTUS	exon	110739100	110739312	.	+	.	ID=g12805.t1.exon4;Parent=g12805.t1;
OX101753.1_Tachina_lurida_genome_assembly,_chromosome:_2	AUGUSTUS	intron	110739313	110739370	1	+	.	ID=g12805.t1.intron4;Parent=g12805.t1;
OX101753.1_Tachina_lurida_genome_assembly,_chromosome:_2	AUGUSTUS	CDS	110739371	110739527	1	+	0	ID=g12805.t1.CDS5;Parent=g12805.t1;
OX101753.1_Tachina_lurida_genome_assembly,_chromosome:_2	AUGUSTUS	exon	110739371	110739527	.	+	.	ID=g12805.t1.exon5;Parent=g12805.t1;
OX101753.1_Tachina_lurida_genome_assembly,_chromosome:_2	AUGUSTUS	intron	110739528	110739588	1	+	.	ID=g12805.t1.intron5;Parent=g12805.t1;
OX101753.1_Tachina_lurida_genome_assembly,_chromosome:_2	AUGUSTUS	CDS	110739589	110739695	1	+	2	ID=g12805.t1.CDS6;Parent=g12805.t1;
OX101753.1_Tachina_lurida_genome_assembly,_chromosome:_2	AUGUSTUS	exon	110739589	110739695	.	+	.	ID=g12805.t1.exon6;Parent=g12805.t1;
OX101753.1_Tachina_lurida_genome_assembly,_chromosome:_2	AUGUSTUS	stop_codon	110739693	110739695	.	+	0	ID=g12805.t1.stop1;Parent=g12805.t1;
OX101753.1_Tachina_lurida_genome_assembly,_chromosome:_2	AUGUSTUS	gene	110759700	110762521	.	+	.	ID=g12806;
OX101753.1_Tachina_lurida_genome_assembly,_chromosome:_2	AUGUSTUS	mRNA	110759700	110762521	0.41	+	.	ID=g12806.t1;Parent=g12806;
OX101753.1_Tachina_lurida_genome_assembly,_chromosome:_2	AUGUSTUS	start_codon	110759700	110759702	.	+	0	ID=g12806.t1.start1;Parent=g12806.t1;
OX101753.1_Tachina_lurida_genome_assembly,_chromosome:_2	AUGUSTUS	CDS	110759700	110760359	0.99	+	0	ID=g12806.t1.CDS1;Parent=g12806.t1;
OX101753.1_Tachina_lurida_genome_assembly,_chromosome:_2	AUGUSTUS	exon	110759700	110760359	.	+	.	ID=g12806.t1.exon1;Parent=g12806.t1;
OX101753.1_Tachina_lurida_genome_assembly,_chromosome:_2	AUGUSTUS	intron	110760360	110760432	0.99	+	.	ID=g12806.t1.intron1;Parent=g12806.t1;
OX101753.1_Tachina_lurida_genome_assembly,_chromosome:_2	AUGUSTUS	CDS	110760433	110760759	0.73	+	0	ID=g12806.t1.CDS2;Parent=g12806.t1;
OX101753.1_Tachina_lurida_genome_assembly,_chromosome:_2	AUGUSTUS	exon	110760433	110760759	.	+	.	ID=g12806.t1.exon2;Parent=g12806.t1;
OX101753.1_Tachina_lurida_genome_assembly,_chromosome:_2	AUGUSTUS	intron	110760760	110760819	0.63	+	.	ID=g12806.t1.intron2;Parent=g12806.t1;
OX101753.1_Tachina_lurida_genome_assembly,_chromosome:_2	AUGUSTUS	CDS	110760820	110762369	0.49	+	0	ID=g12806.t1.CDS3;Parent=g12806.t1;
OX101753.1_Tachina_lurida_genome_assembly,_chromosome:_2	AUGUSTUS	exon	110760820	110762369	.	+	.	ID=g12806.t1.exon3;Parent=g12806.t1;
OX101753.1_Tachina_lurida_genome_assembly,_chromosome:_2	AUGUSTUS	intron	110762370	110762439	0.69	+	.	ID=g12806.t1.intron3;Parent=g12806.t1;
OX101753.1_Tachina_lurida_genome_assembly,_chromosome:_2	AUGUSTUS	CDS	110762440	110762521	0.78	+	1	ID=g12806.t1.CDS4;Parent=g12806.t1;
OX101753.1_Tachina_lurida_genome_assembly,_chromosome:_2	AUGUSTUS	exon	110762440	110762521	.	+	.	ID=g12806.t1.exon4;Parent=g12806.t1;
OX101753.1_Tachina_lurida_genome_assembly,_chromosome:_2	AUGUSTUS	stop_codon	110762519	110762521	.	+	0	ID=g12806.t1.stop1;Parent=g12806.t1;
OX101753.1_Tachina_lurida_genome_assembly,_chromosome:_2	AUGUSTUS	gene	110774584	110776585	.	+	.	ID=g12807;
OX101753.1_Tachina_lurida_genome_assembly,_chromosome:_2	AUGUSTUS	mRNA	110774584	110776585	0.84	+	.	ID=g12807.t1;Parent=g12807;
OX101753.1_Tachina_lurida_genome_assembly,_chromosome:_2	AUGUSTUS	start_codon	110774584	110774586	.	+	0	ID=g12807.t1.start1;Parent=g12807.t1;
OX101753.1_Tachina_lurida_genome_assembly,_chromosome:_2	AUGUSTUS	CDS	110774584	110774692	1	+	0	ID=g12807.t1.CDS1;Parent=g12807.t1;
OX101753.1_Tachina_lurida_genome_assembly,_chromosome:_2	AUGUSTUS	exon	110774584	110774692	.	+	.	ID=g12807.t1.exon1;Parent=g12807.t1;
OX101753.1_Tachina_lurida_genome_assembly,_chromosome:_2	AUGUSTUS	intron	110774693	110774756	0.97	+	.	ID=g12807.t1.intron1;Parent=g12807.t1;
OX101753.1_Tachina_lurida_genome_assembly,_chromosome:_2	AUGUSTUS	CDS	110774757	110775133	0.97	+	2	ID=g12807.t1.CDS2;Parent=g12807.t1;
OX101753.1_Tachina_lurida_genome_assembly,_chromosome:_2	AUGUSTUS	exon	110774757	110775133	.	+	.	ID=g12807.t1.exon2;Parent=g12807.t1;
OX101753.1_Tachina_lurida_genome_assembly,_chromosome:_2	AUGUSTUS	intron	110775134	110775207	1	+	.	ID=g12807.t1.intron2;Parent=g12807.t1;
OX101753.1_Tachina_lurida_genome_assembly,_chromosome:_2	AUGUSTUS	CDS	110775208	110776192	0.96	+	0	ID=g12807.t1.CDS3;Parent=g12807.t1;
OX101753.1_Tachina_lurida_genome_assembly,_chromosome:_2	AUGUSTUS	exon	110775208	110776192	.	+	.	ID=g12807.t1.exon3;Parent=g12807.t1;
OX101753.1_Tachina_lurida_genome_assembly,_chromosome:_2	AUGUSTUS	intron	110776193	110776250	0.95	+	.	ID=g12807.t1.intron3;Parent=g12807.t1;
OX101753.1_Tachina_lurida_genome_assembly,_chromosome:_2	AUGUSTUS	CDS	110776251	110776585	0.86	+	2	ID=g12807.t1.CDS4;Parent=g12807.t1;
OX101753.1_Tachina_lurida_genome_assembly,_chromosome:_2	AUGUSTUS	exon	110776251	110776585	.	+	.	ID=g12807.t1.exon4;Parent=g12807.t1;
OX101753.1_Tachina_lurida_genome_assembly,_chromosome:_2	AUGUSTUS	stop_codon	110776583	110776585	.	+	0	ID=g12807.t1.stop1;Parent=g12807.t1;
OX101753.1_Tachina_lurida_genome_assembly,_chromosome:_2	AUGUSTUS	gene	110793386	110794691	.	+	.	ID=g12808;
OX101753.1_Tachina_lurida_genome_assembly,_chromosome:_2	AUGUSTUS	mRNA	110793386	110794691	1	+	.	ID=g12808.t1;Parent=g12808;
OX101753.1_Tachina_lurida_genome_assembly,_chromosome:_2	AUGUSTUS	start_codon	110793386	110793388	.	+	0	ID=g12808.t1.start1;Parent=g12808.t1;
OX101753.1_Tachina_lurida_genome_assembly,_chromosome:_2	AUGUSTUS	CDS	110793386	110794007	1	+	0	ID=g12808.t1.CDS1;Parent=g12808.t1;
OX101753.1_Tachina_lurida_genome_assembly,_chromosome:_2	AUGUSTUS	exon	110793386	110794007	.	+	.	ID=g12808.t1.exon1;Parent=g12808.t1;
OX101753.1_Tachina_lurida_genome_assembly,_chromosome:_2	AUGUSTUS	intron	110794008	110794632	1	+	.	ID=g12808.t1.intron1;Parent=g12808.t1;
OX101753.1_Tachina_lurida_genome_assembly,_chromosome:_2	AUGUSTUS	CDS	110794633	110794691	1	+	2	ID=g12808.t1.CDS2;Parent=g12808.t1;
OX101753.1_Tachina_lurida_genome_assembly,_chromosome:_2	AUGUSTUS	exon	110794633	110794691	.	+	.	ID=g12808.t1.exon2;Parent=g12808.t1;
OX101753.1_Tachina_lurida_genome_assembly,_chromosome:_2	AUGUSTUS	stop_codon	110794689	110794691	.	+	0	ID=g12808.t1.stop1;Parent=g12808.t1;
OX101753.1_Tachina_lurida_genome_assembly,_chromosome:_2	AUGUSTUS	gene	110811084	110813597	.	-	.	ID=g12809;
OX101753.1_Tachina_lurida_genome_assembly,_chromosome:_2	AUGUSTUS	mRNA	110811084	110813597	1	-	.	ID=g12809.t1;Parent=g12809;
OX101753.1_Tachina_lurida_genome_assembly,_chromosome:_2	AUGUSTUS	stop_codon	110811084	110811086	.	-	0	ID=g12809.t1.stop1;Parent=g12809.t1;
OX101753.1_Tachina_lurida_genome_assembly,_chromosome:_2	AUGUSTUS	CDS	110811084	110813597	1	-	0	ID=g12809.t1.CDS1;Parent=g12809.t1;
OX101753.1_Tachina_lurida_genome_assembly,_chromosome:_2	AUGUSTUS	exon	110811084	110813597	.	-	.	ID=g12809.t1.exon1;Parent=g12809.t1;
OX101753.1_Tachina_lurida_genome_assembly,_chromosome:_2	AUGUSTUS	start_codon	110813595	110813597	.	-	0	ID=g12809.t1.start1;Parent=g12809.t1;
OX101753.1_Tachina_lurida_genome_assembly,_chromosome:_2	AUGUSTUS	gene	110813914	110814654	.	-	.	ID=g12810;
OX101753.1_Tachina_lurida_genome_assembly,_chromosome:_2	AUGUSTUS	mRNA	110813914	110814654	0.96	-	.	ID=g12810.t1;Parent=g12810;
OX101753.1_Tachina_lurida_genome_assembly,_chromosome:_2	AUGUSTUS	stop_codon	110813914	110813916	.	-	0	ID=g12810.t1.stop1;Parent=g12810.t1;
OX101753.1_Tachina_lurida_genome_assembly,_chromosome:_2	AUGUSTUS	CDS	110813914	110814654	0.96	-	0	ID=g12810.t1.CDS1;Parent=g12810.t1;
OX101753.1_Tachina_lurida_genome_assembly,_chromosome:_2	AUGUSTUS	exon	110813914	110814654	.	-	.	ID=g12810.t1.exon1;Parent=g12810.t1;
OX101753.1_Tachina_lurida_genome_assembly,_chromosome:_2	AUGUSTUS	start_codon	110814652	110814654	.	-	0	ID=g12810.t1.start1;Parent=g12810.t1;
OX101753.1_Tachina_lurida_genome_assembly,_chromosome:_2	AUGUSTUS	gene	110814771	110815195	.	-	.	ID=g12811;
OX101753.1_Tachina_lurida_genome_assembly,_chromosome:_2	AUGUSTUS	mRNA	110814771	110815195	0.8	-	.	ID=g12811.t1;Parent=g12811;
OX101753.1_Tachina_lurida_genome_assembly,_chromosome:_2	AUGUSTUS	stop_codon	110814771	110814773	.	-	0	ID=g12811.t1.stop1;Parent=g12811.t1;
OX101753.1_Tachina_lurida_genome_assembly,_chromosome:_2	AUGUSTUS	CDS	110814771	110814799	0.93	-	2	ID=g12811.t1.CDS1;Parent=g12811.t1;
OX101753.1_Tachina_lurida_genome_assembly,_chromosome:_2	AUGUSTUS	exon	110814771	110814799	.	-	.	ID=g12811.t1.exon1;Parent=g12811.t1;
OX101753.1_Tachina_lurida_genome_assembly,_chromosome:_2	AUGUSTUS	intron	110814800	110814903	0.8	-	.	ID=g12811.t1.intron1;Parent=g12811.t1;
OX101753.1_Tachina_lurida_genome_assembly,_chromosome:_2	AUGUSTUS	CDS	110814904	110815195	0.8	-	0	ID=g12811.t1.CDS2;Parent=g12811.t1;
OX101753.1_Tachina_lurida_genome_assembly,_chromosome:_2	AUGUSTUS	exon	110814904	110815195	.	-	.	ID=g12811.t1.exon2;Parent=g12811.t1;
OX101753.1_Tachina_lurida_genome_assembly,_chromosome:_2	AUGUSTUS	start_codon	110815193	110815195	.	-	0	ID=g12811.t1.start1;Parent=g12811.t1;
OX101753.1_Tachina_lurida_genome_assembly,_chromosome:_2	AUGUSTUS	gene	110910658	110911653	.	-	.	ID=g12812;
OX101753.1_Tachina_lurida_genome_assembly,_chromosome:_2	AUGUSTUS	mRNA	110910658	110911653	1	-	.	ID=g12812.t1;Parent=g12812;
OX101753.1_Tachina_lurida_genome_assembly,_chromosome:_2	AUGUSTUS	stop_codon	110910658	110910660	.	-	0	ID=g12812.t1.stop1;Parent=g12812.t1;
OX101753.1_Tachina_lurida_genome_assembly,_chromosome:_2	AUGUSTUS	CDS	110910658	110911653	1	-	0	ID=g12812.t1.CDS1;Parent=g12812.t1;
OX101753.1_Tachina_lurida_genome_assembly,_chromosome:_2	AUGUSTUS	exon	110910658	110911653	.	-	.	ID=g12812.t1.exon1;Parent=g12812.t1;
OX101753.1_Tachina_lurida_genome_assembly,_chromosome:_2	AUGUSTUS	start_codon	110911651	110911653	.	-	0	ID=g12812.t1.start1;Parent=g12812.t1;
OX101753.1_Tachina_lurida_genome_assembly,_chromosome:_2	AUGUSTUS	gene	110912990	110913337	.	-	.	ID=g12813;
OX101753.1_Tachina_lurida_genome_assembly,_chromosome:_2	AUGUSTUS	mRNA	110912990	110913337	0.99	-	.	ID=g12813.t1;Parent=g12813;
OX101753.1_Tachina_lurida_genome_assembly,_chromosome:_2	AUGUSTUS	stop_codon	110912990	110912992	.	-	0	ID=g12813.t1.stop1;Parent=g12813.t1;
OX101753.1_Tachina_lurida_genome_assembly,_chromosome:_2	AUGUSTUS	CDS	110912990	110913337	0.99	-	0	ID=g12813.t1.CDS1;Parent=g12813.t1;
OX101753.1_Tachina_lurida_genome_assembly,_chromosome:_2	AUGUSTUS	exon	110912990	110913337	.	-	.	ID=g12813.t1.exon1;Parent=g12813.t1;
OX101753.1_Tachina_lurida_genome_assembly,_chromosome:_2	AUGUSTUS	start_codon	110913335	110913337	.	-	0	ID=g12813.t1.start1;Parent=g12813.t1;
OX101753.1_Tachina_lurida_genome_assembly,_chromosome:_2	AUGUSTUS	gene	110914789	110915469	.	-	.	ID=g12814;
OX101753.1_Tachina_lurida_genome_assembly,_chromosome:_2	AUGUSTUS	mRNA	110914789	110915469	0.5	-	.	ID=g12814.t1;Parent=g12814;
OX101753.1_Tachina_lurida_genome_assembly,_chromosome:_2	AUGUSTUS	stop_codon	110914789	110914791	.	-	0	ID=g12814.t1.stop1;Parent=g12814.t1;
OX101753.1_Tachina_lurida_genome_assembly,_chromosome:_2	AUGUSTUS	CDS	110914789	110915469	0.5	-	0	ID=g12814.t1.CDS1;Parent=g12814.t1;
OX101753.1_Tachina_lurida_genome_assembly,_chromosome:_2	AUGUSTUS	exon	110914789	110915469	.	-	.	ID=g12814.t1.exon1;Parent=g12814.t1;
OX101753.1_Tachina_lurida_genome_assembly,_chromosome:_2	AUGUSTUS	start_codon	110915467	110915469	.	-	0	ID=g12814.t1.start1;Parent=g12814.t1;
OX101753.1_Tachina_lurida_genome_assembly,_chromosome:_2	AUGUSTUS	gene	110914988	110921131	.	-	.	ID=g12815;
OX101753.1_Tachina_lurida_genome_assembly,_chromosome:_2	AUGUSTUS	mRNA	110919977	110921131	0.87	-	.	ID=g12815.t1;Parent=g12815;
OX101753.1_Tachina_lurida_genome_assembly,_chromosome:_2	AUGUSTUS	stop_codon	110919977	110919979	.	-	0	ID=g12815.t1.stop1;Parent=g12815.t1;
OX101753.1_Tachina_lurida_genome_assembly,_chromosome:_2	AUGUSTUS	CDS	110919977	110921131	0.87	-	0	ID=g12815.t1.CDS1;Parent=g12815.t1;
OX101753.1_Tachina_lurida_genome_assembly,_chromosome:_2	AUGUSTUS	exon	110919977	110921131	.	-	.	ID=g12815.t1.exon1;Parent=g12815.t1;
OX101753.1_Tachina_lurida_genome_assembly,_chromosome:_2	AUGUSTUS	start_codon	110921129	110921131	.	-	0	ID=g12815.t1.start1;Parent=g12815.t1;
OX101753.1_Tachina_lurida_genome_assembly,_chromosome:_2	AUGUSTUS	mRNA	110914988	110921131	0.26	-	.	ID=g12815.t2;Parent=g12815;
OX101753.1_Tachina_lurida_genome_assembly,_chromosome:_2	AUGUSTUS	stop_codon	110914988	110914990	.	-	0	ID=g12815.t2.stop1;Parent=g12815.t2;
OX101753.1_Tachina_lurida_genome_assembly,_chromosome:_2	AUGUSTUS	CDS	110914988	110915010	0.34	-	2	ID=g12815.t2.CDS1;Parent=g12815.t2;
OX101753.1_Tachina_lurida_genome_assembly,_chromosome:_2	AUGUSTUS	exon	110914988	110915010	.	-	.	ID=g12815.t2.exon1;Parent=g12815.t2;
OX101753.1_Tachina_lurida_genome_assembly,_chromosome:_2	AUGUSTUS	intron	110915011	110917430	0.34	-	.	ID=g12815.t2.intron1;Parent=g12815.t2;
OX101753.1_Tachina_lurida_genome_assembly,_chromosome:_2	AUGUSTUS	CDS	110917431	110917914	0.45	-	0	ID=g12815.t2.CDS2;Parent=g12815.t2;
OX101753.1_Tachina_lurida_genome_assembly,_chromosome:_2	AUGUSTUS	exon	110917431	110917914	.	-	.	ID=g12815.t2.exon2;Parent=g12815.t2;
OX101753.1_Tachina_lurida_genome_assembly,_chromosome:_2	AUGUSTUS	intron	110917915	110920690	0.81	-	.	ID=g12815.t2.intron2;Parent=g12815.t2;
OX101753.1_Tachina_lurida_genome_assembly,_chromosome:_2	AUGUSTUS	CDS	110920691	110921131	0.81	-	0	ID=g12815.t2.CDS3;Parent=g12815.t2;
OX101753.1_Tachina_lurida_genome_assembly,_chromosome:_2	AUGUSTUS	exon	110920691	110921131	.	-	.	ID=g12815.t2.exon3;Parent=g12815.t2;
OX101753.1_Tachina_lurida_genome_assembly,_chromosome:_2	AUGUSTUS	start_codon	110921129	110921131	.	-	0	ID=g12815.t2.start1;Parent=g12815.t2;
OX101753.1_Tachina_lurida_genome_assembly,_chromosome:_2	AUGUSTUS	gene	110942814	110944748	.	+	.	ID=g12816;
OX101753.1_Tachina_lurida_genome_assembly,_chromosome:_2	AUGUSTUS	mRNA	110942814	110944748	0.39	+	.	ID=g12816.t1;Parent=g12816;
OX101753.1_Tachina_lurida_genome_assembly,_chromosome:_2	AUGUSTUS	start_codon	110942814	110942816	.	+	0	ID=g12816.t1.start1;Parent=g12816.t1;
OX101753.1_Tachina_lurida_genome_assembly,_chromosome:_2	AUGUSTUS	CDS	110942814	110943584	0.62	+	0	ID=g12816.t1.CDS1;Parent=g12816.t1;
OX101753.1_Tachina_lurida_genome_assembly,_chromosome:_2	AUGUSTUS	exon	110942814	110943584	.	+	.	ID=g12816.t1.exon1;Parent=g12816.t1;
OX101753.1_Tachina_lurida_genome_assembly,_chromosome:_2	AUGUSTUS	intron	110943585	110943704	0.44	+	.	ID=g12816.t1.intron1;Parent=g12816.t1;
OX101753.1_Tachina_lurida_genome_assembly,_chromosome:_2	AUGUSTUS	CDS	110943705	110944748	0.39	+	0	ID=g12816.t1.CDS2;Parent=g12816.t1;
OX101753.1_Tachina_lurida_genome_assembly,_chromosome:_2	AUGUSTUS	exon	110943705	110944748	.	+	.	ID=g12816.t1.exon2;Parent=g12816.t1;
OX101753.1_Tachina_lurida_genome_assembly,_chromosome:_2	AUGUSTUS	stop_codon	110944746	110944748	.	+	0	ID=g12816.t1.stop1;Parent=g12816.t1;
OX101753.1_Tachina_lurida_genome_assembly,_chromosome:_2	AUGUSTUS	gene	111002356	111014608	.	-	.	ID=g12817;
OX101753.1_Tachina_lurida_genome_assembly,_chromosome:_2	AUGUSTUS	mRNA	111002356	111014608	0.3	-	.	ID=g12817.t1;Parent=g12817;
OX101753.1_Tachina_lurida_genome_assembly,_chromosome:_2	AUGUSTUS	stop_codon	111002356	111002358	.	-	0	ID=g12817.t1.stop1;Parent=g12817.t1;
OX101753.1_Tachina_lurida_genome_assembly,_chromosome:_2	AUGUSTUS	CDS	111002356	111002376	0.44	-	0	ID=g12817.t1.CDS1;Parent=g12817.t1;
OX101753.1_Tachina_lurida_genome_assembly,_chromosome:_2	AUGUSTUS	exon	111002356	111002376	.	-	.	ID=g12817.t1.exon1;Parent=g12817.t1;
OX101753.1_Tachina_lurida_genome_assembly,_chromosome:_2	AUGUSTUS	intron	111002377	111011038	0.44	-	.	ID=g12817.t1.intron1;Parent=g12817.t1;
OX101753.1_Tachina_lurida_genome_assembly,_chromosome:_2	AUGUSTUS	CDS	111011039	111011468	0.95	-	1	ID=g12817.t1.CDS2;Parent=g12817.t1;
OX101753.1_Tachina_lurida_genome_assembly,_chromosome:_2	AUGUSTUS	exon	111011039	111011468	.	-	.	ID=g12817.t1.exon2;Parent=g12817.t1;
OX101753.1_Tachina_lurida_genome_assembly,_chromosome:_2	AUGUSTUS	intron	111011469	111013702	0.95	-	.	ID=g12817.t1.intron2;Parent=g12817.t1;
OX101753.1_Tachina_lurida_genome_assembly,_chromosome:_2	AUGUSTUS	CDS	111013703	111014072	0.94	-	2	ID=g12817.t1.CDS3;Parent=g12817.t1;
OX101753.1_Tachina_lurida_genome_assembly,_chromosome:_2	AUGUSTUS	exon	111013703	111014072	.	-	.	ID=g12817.t1.exon3;Parent=g12817.t1;
OX101753.1_Tachina_lurida_genome_assembly,_chromosome:_2	AUGUSTUS	intron	111014073	111014340	0.81	-	.	ID=g12817.t1.intron3;Parent=g12817.t1;
OX101753.1_Tachina_lurida_genome_assembly,_chromosome:_2	AUGUSTUS	CDS	111014341	111014608	0.85	-	0	ID=g12817.t1.CDS4;Parent=g12817.t1;
OX101753.1_Tachina_lurida_genome_assembly,_chromosome:_2	AUGUSTUS	exon	111014341	111014608	.	-	.	ID=g12817.t1.exon4;Parent=g12817.t1;
OX101753.1_Tachina_lurida_genome_assembly,_chromosome:_2	AUGUSTUS	start_codon	111014606	111014608	.	-	0	ID=g12817.t1.start1;Parent=g12817.t1;
OX101753.1_Tachina_lurida_genome_assembly,_chromosome:_2	AUGUSTUS	gene	111014825	111015376	.	-	.	ID=g12818;
OX101753.1_Tachina_lurida_genome_assembly,_chromosome:_2	AUGUSTUS	mRNA	111014825	111015376	1	-	.	ID=g12818.t1;Parent=g12818;
OX101753.1_Tachina_lurida_genome_assembly,_chromosome:_2	AUGUSTUS	stop_codon	111014825	111014827	.	-	0	ID=g12818.t1.stop1;Parent=g12818.t1;
OX101753.1_Tachina_lurida_genome_assembly,_chromosome:_2	AUGUSTUS	CDS	111014825	111015376	1	-	0	ID=g12818.t1.CDS1;Parent=g12818.t1;
OX101753.1_Tachina_lurida_genome_assembly,_chromosome:_2	AUGUSTUS	exon	111014825	111015376	.	-	.	ID=g12818.t1.exon1;Parent=g12818.t1;
OX101753.1_Tachina_lurida_genome_assembly,_chromosome:_2	AUGUSTUS	start_codon	111015374	111015376	.	-	0	ID=g12818.t1.start1;Parent=g12818.t1;
OX101753.1_Tachina_lurida_genome_assembly,_chromosome:_2	AUGUSTUS	gene	111145255	111146252	.	+	.	ID=g12819;
OX101753.1_Tachina_lurida_genome_assembly,_chromosome:_2	AUGUSTUS	mRNA	111145255	111146252	0.82	+	.	ID=g12819.t1;Parent=g12819;
OX101753.1_Tachina_lurida_genome_assembly,_chromosome:_2	AUGUSTUS	start_codon	111145255	111145257	.	+	0	ID=g12819.t1.start1;Parent=g12819.t1;
OX101753.1_Tachina_lurida_genome_assembly,_chromosome:_2	AUGUSTUS	CDS	111145255	111145260	0.82	+	0	ID=g12819.t1.CDS1;Parent=g12819.t1;
OX101753.1_Tachina_lurida_genome_assembly,_chromosome:_2	AUGUSTUS	exon	111145255	111145260	.	+	.	ID=g12819.t1.exon1;Parent=g12819.t1;
OX101753.1_Tachina_lurida_genome_assembly,_chromosome:_2	AUGUSTUS	intron	111145261	111145438	0.82	+	.	ID=g12819.t1.intron1;Parent=g12819.t1;
OX101753.1_Tachina_lurida_genome_assembly,_chromosome:_2	AUGUSTUS	CDS	111145439	111146111	0.86	+	0	ID=g12819.t1.CDS2;Parent=g12819.t1;
OX101753.1_Tachina_lurida_genome_assembly,_chromosome:_2	AUGUSTUS	exon	111145439	111146111	.	+	.	ID=g12819.t1.exon2;Parent=g12819.t1;
OX101753.1_Tachina_lurida_genome_assembly,_chromosome:_2	AUGUSTUS	intron	111146112	111146205	1	+	.	ID=g12819.t1.intron2;Parent=g12819.t1;
OX101753.1_Tachina_lurida_genome_assembly,_chromosome:_2	AUGUSTUS	CDS	111146206	111146252	1	+	2	ID=g12819.t1.CDS3;Parent=g12819.t1;
OX101753.1_Tachina_lurida_genome_assembly,_chromosome:_2	AUGUSTUS	exon	111146206	111146252	.	+	.	ID=g12819.t1.exon3;Parent=g12819.t1;
OX101753.1_Tachina_lurida_genome_assembly,_chromosome:_2	AUGUSTUS	stop_codon	111146250	111146252	.	+	0	ID=g12819.t1.stop1;Parent=g12819.t1;
OX101753.1_Tachina_lurida_genome_assembly,_chromosome:_2	AUGUSTUS	gene	111154423	111154785	.	+	.	ID=g12820;
OX101753.1_Tachina_lurida_genome_assembly,_chromosome:_2	AUGUSTUS	mRNA	111154423	111154785	1	+	.	ID=g12820.t1;Parent=g12820;
OX101753.1_Tachina_lurida_genome_assembly,_chromosome:_2	AUGUSTUS	start_codon	111154423	111154425	.	+	0	ID=g12820.t1.start1;Parent=g12820.t1;
OX101753.1_Tachina_lurida_genome_assembly,_chromosome:_2	AUGUSTUS	CDS	111154423	111154785	1	+	0	ID=g12820.t1.CDS1;Parent=g12820.t1;
OX101753.1_Tachina_lurida_genome_assembly,_chromosome:_2	AUGUSTUS	exon	111154423	111154785	.	+	.	ID=g12820.t1.exon1;Parent=g12820.t1;
OX101753.1_Tachina_lurida_genome_assembly,_chromosome:_2	AUGUSTUS	stop_codon	111154783	111154785	.	+	0	ID=g12820.t1.stop1;Parent=g12820.t1;
OX101753.1_Tachina_lurida_genome_assembly,_chromosome:_2	AUGUSTUS	gene	111154823	111155146	.	+	.	ID=g12821;
OX101753.1_Tachina_lurida_genome_assembly,_chromosome:_2	AUGUSTUS	mRNA	111154823	111155146	0.52	+	.	ID=g12821.t1;Parent=g12821;
OX101753.1_Tachina_lurida_genome_assembly,_chromosome:_2	AUGUSTUS	start_codon	111154823	111154825	.	+	0	ID=g12821.t1.start1;Parent=g12821.t1;
OX101753.1_Tachina_lurida_genome_assembly,_chromosome:_2	AUGUSTUS	CDS	111154823	111155146	0.52	+	0	ID=g12821.t1.CDS1;Parent=g12821.t1;
OX101753.1_Tachina_lurida_genome_assembly,_chromosome:_2	AUGUSTUS	exon	111154823	111155146	.	+	.	ID=g12821.t1.exon1;Parent=g12821.t1;
OX101753.1_Tachina_lurida_genome_assembly,_chromosome:_2	AUGUSTUS	stop_codon	111155144	111155146	.	+	0	ID=g12821.t1.stop1;Parent=g12821.t1;
OX101753.1_Tachina_lurida_genome_assembly,_chromosome:_2	AUGUSTUS	gene	111155189	111155422	.	+	.	ID=g12822;
OX101753.1_Tachina_lurida_genome_assembly,_chromosome:_2	AUGUSTUS	mRNA	111155189	111155422	0.52	+	.	ID=g12822.t1;Parent=g12822;
OX101753.1_Tachina_lurida_genome_assembly,_chromosome:_2	AUGUSTUS	start_codon	111155189	111155191	.	+	0	ID=g12822.t1.start1;Parent=g12822.t1;
OX101753.1_Tachina_lurida_genome_assembly,_chromosome:_2	AUGUSTUS	CDS	111155189	111155422	0.52	+	0	ID=g12822.t1.CDS1;Parent=g12822.t1;
OX101753.1_Tachina_lurida_genome_assembly,_chromosome:_2	AUGUSTUS	exon	111155189	111155422	.	+	.	ID=g12822.t1.exon1;Parent=g12822.t1;
OX101753.1_Tachina_lurida_genome_assembly,_chromosome:_2	AUGUSTUS	stop_codon	111155420	111155422	.	+	0	ID=g12822.t1.stop1;Parent=g12822.t1;
OX101753.1_Tachina_lurida_genome_assembly,_chromosome:_2	AUGUSTUS	gene	111194650	111195622	.	+	.	ID=g12823;
OX101753.1_Tachina_lurida_genome_assembly,_chromosome:_2	AUGUSTUS	mRNA	111194650	111195622	0.56	+	.	ID=g12823.t1;Parent=g12823;
OX101753.1_Tachina_lurida_genome_assembly,_chromosome:_2	AUGUSTUS	start_codon	111194650	111194652	.	+	0	ID=g12823.t1.start1;Parent=g12823.t1;
OX101753.1_Tachina_lurida_genome_assembly,_chromosome:_2	AUGUSTUS	CDS	111194650	111195098	0.56	+	0	ID=g12823.t1.CDS1;Parent=g12823.t1;
OX101753.1_Tachina_lurida_genome_assembly,_chromosome:_2	AUGUSTUS	exon	111194650	111195098	.	+	.	ID=g12823.t1.exon1;Parent=g12823.t1;
OX101753.1_Tachina_lurida_genome_assembly,_chromosome:_2	AUGUSTUS	intron	111195099	111195147	0.56	+	.	ID=g12823.t1.intron1;Parent=g12823.t1;
OX101753.1_Tachina_lurida_genome_assembly,_chromosome:_2	AUGUSTUS	CDS	111195148	111195493	0.7	+	1	ID=g12823.t1.CDS2;Parent=g12823.t1;
OX101753.1_Tachina_lurida_genome_assembly,_chromosome:_2	AUGUSTUS	exon	111195148	111195493	.	+	.	ID=g12823.t1.exon2;Parent=g12823.t1;
OX101753.1_Tachina_lurida_genome_assembly,_chromosome:_2	AUGUSTUS	intron	111195494	111195556	1	+	.	ID=g12823.t1.intron2;Parent=g12823.t1;
OX101753.1_Tachina_lurida_genome_assembly,_chromosome:_2	AUGUSTUS	CDS	111195557	111195622	1	+	0	ID=g12823.t1.CDS3;Parent=g12823.t1;
OX101753.1_Tachina_lurida_genome_assembly,_chromosome:_2	AUGUSTUS	exon	111195557	111195622	.	+	.	ID=g12823.t1.exon3;Parent=g12823.t1;
OX101753.1_Tachina_lurida_genome_assembly,_chromosome:_2	AUGUSTUS	stop_codon	111195620	111195622	.	+	0	ID=g12823.t1.stop1;Parent=g12823.t1;
OX101753.1_Tachina_lurida_genome_assembly,_chromosome:_2	AUGUSTUS	gene	111232107	111234040	.	+	.	ID=g12824;
OX101753.1_Tachina_lurida_genome_assembly,_chromosome:_2	AUGUSTUS	mRNA	111232107	111234040	1	+	.	ID=g12824.t1;Parent=g12824;
OX101753.1_Tachina_lurida_genome_assembly,_chromosome:_2	AUGUSTUS	start_codon	111232107	111232109	.	+	0	ID=g12824.t1.start1;Parent=g12824.t1;
OX101753.1_Tachina_lurida_genome_assembly,_chromosome:_2	AUGUSTUS	CDS	111232107	111232797	1	+	0	ID=g12824.t1.CDS1;Parent=g12824.t1;
OX101753.1_Tachina_lurida_genome_assembly,_chromosome:_2	AUGUSTUS	exon	111232107	111232797	.	+	.	ID=g12824.t1.exon1;Parent=g12824.t1;
OX101753.1_Tachina_lurida_genome_assembly,_chromosome:_2	AUGUSTUS	intron	111232798	111232967	1	+	.	ID=g12824.t1.intron1;Parent=g12824.t1;
OX101753.1_Tachina_lurida_genome_assembly,_chromosome:_2	AUGUSTUS	CDS	111232968	111234040	1	+	2	ID=g12824.t1.CDS2;Parent=g12824.t1;
OX101753.1_Tachina_lurida_genome_assembly,_chromosome:_2	AUGUSTUS	exon	111232968	111234040	.	+	.	ID=g12824.t1.exon2;Parent=g12824.t1;
OX101753.1_Tachina_lurida_genome_assembly,_chromosome:_2	AUGUSTUS	stop_codon	111234038	111234040	.	+	0	ID=g12824.t1.stop1;Parent=g12824.t1;
OX101753.1_Tachina_lurida_genome_assembly,_chromosome:_2	AUGUSTUS	gene	111240282	111241478	.	+	.	ID=g12825;
OX101753.1_Tachina_lurida_genome_assembly,_chromosome:_2	AUGUSTUS	mRNA	111240282	111241478	1	+	.	ID=g12825.t1;Parent=g12825;
OX101753.1_Tachina_lurida_genome_assembly,_chromosome:_2	AUGUSTUS	start_codon	111240282	111240284	.	+	0	ID=g12825.t1.start1;Parent=g12825.t1;
OX101753.1_Tachina_lurida_genome_assembly,_chromosome:_2	AUGUSTUS	CDS	111240282	111241478	1	+	0	ID=g12825.t1.CDS1;Parent=g12825.t1;
OX101753.1_Tachina_lurida_genome_assembly,_chromosome:_2	AUGUSTUS	exon	111240282	111241478	.	+	.	ID=g12825.t1.exon1;Parent=g12825.t1;
OX101753.1_Tachina_lurida_genome_assembly,_chromosome:_2	AUGUSTUS	stop_codon	111241476	111241478	.	+	0	ID=g12825.t1.stop1;Parent=g12825.t1;
OX101753.1_Tachina_lurida_genome_assembly,_chromosome:_2	AUGUSTUS	gene	111243305	111244685	.	+	.	ID=g12826;
OX101753.1_Tachina_lurida_genome_assembly,_chromosome:_2	AUGUSTUS	mRNA	111243305	111244685	0.73	+	.	ID=g12826.t1;Parent=g12826;
OX101753.1_Tachina_lurida_genome_assembly,_chromosome:_2	AUGUSTUS	start_codon	111243305	111243307	.	+	0	ID=g12826.t1.start1;Parent=g12826.t1;
OX101753.1_Tachina_lurida_genome_assembly,_chromosome:_2	AUGUSTUS	CDS	111243305	111243522	0.93	+	0	ID=g12826.t1.CDS1;Parent=g12826.t1;
OX101753.1_Tachina_lurida_genome_assembly,_chromosome:_2	AUGUSTUS	exon	111243305	111243522	.	+	.	ID=g12826.t1.exon1;Parent=g12826.t1;
OX101753.1_Tachina_lurida_genome_assembly,_chromosome:_2	AUGUSTUS	intron	111243523	111244381	0.73	+	.	ID=g12826.t1.intron1;Parent=g12826.t1;
OX101753.1_Tachina_lurida_genome_assembly,_chromosome:_2	AUGUSTUS	CDS	111244382	111244685	0.73	+	1	ID=g12826.t1.CDS2;Parent=g12826.t1;
OX101753.1_Tachina_lurida_genome_assembly,_chromosome:_2	AUGUSTUS	exon	111244382	111244685	.	+	.	ID=g12826.t1.exon2;Parent=g12826.t1;
OX101753.1_Tachina_lurida_genome_assembly,_chromosome:_2	AUGUSTUS	stop_codon	111244683	111244685	.	+	0	ID=g12826.t1.stop1;Parent=g12826.t1;
OX101753.1_Tachina_lurida_genome_assembly,_chromosome:_2	AUGUSTUS	gene	111245280	111246566	.	+	.	ID=g12827;
OX101753.1_Tachina_lurida_genome_assembly,_chromosome:_2	AUGUSTUS	mRNA	111245745	111246566	1	+	.	ID=g12827.t1;Parent=g12827;
OX101753.1_Tachina_lurida_genome_assembly,_chromosome:_2	AUGUSTUS	start_codon	111245745	111245747	.	+	0	ID=g12827.t1.start1;Parent=g12827.t1;
OX101753.1_Tachina_lurida_genome_assembly,_chromosome:_2	AUGUSTUS	CDS	111245745	111246566	1	+	0	ID=g12827.t1.CDS1;Parent=g12827.t1;
OX101753.1_Tachina_lurida_genome_assembly,_chromosome:_2	AUGUSTUS	exon	111245745	111246566	.	+	.	ID=g12827.t1.exon1;Parent=g12827.t1;
OX101753.1_Tachina_lurida_genome_assembly,_chromosome:_2	AUGUSTUS	stop_codon	111246564	111246566	.	+	0	ID=g12827.t1.stop1;Parent=g12827.t1;
OX101753.1_Tachina_lurida_genome_assembly,_chromosome:_2	AUGUSTUS	mRNA	111245577	111246566	0.69	+	.	ID=g12827.t2;Parent=g12827;
OX101753.1_Tachina_lurida_genome_assembly,_chromosome:_2	AUGUSTUS	start_codon	111245577	111245579	.	+	0	ID=g12827.t2.start1;Parent=g12827.t2;
OX101753.1_Tachina_lurida_genome_assembly,_chromosome:_2	AUGUSTUS	CDS	111245577	111245666	0.82	+	0	ID=g12827.t2.CDS1;Parent=g12827.t2;
OX101753.1_Tachina_lurida_genome_assembly,_chromosome:_2	AUGUSTUS	exon	111245577	111245666	.	+	.	ID=g12827.t2.exon1;Parent=g12827.t2;
OX101753.1_Tachina_lurida_genome_assembly,_chromosome:_2	AUGUSTUS	intron	111245667	111245705	0.7	+	.	ID=g12827.t2.intron1;Parent=g12827.t2;
OX101753.1_Tachina_lurida_genome_assembly,_chromosome:_2	AUGUSTUS	CDS	111245706	111246566	0.69	+	0	ID=g12827.t2.CDS2;Parent=g12827.t2;
OX101753.1_Tachina_lurida_genome_assembly,_chromosome:_2	AUGUSTUS	exon	111245706	111246566	.	+	.	ID=g12827.t2.exon2;Parent=g12827.t2;
OX101753.1_Tachina_lurida_genome_assembly,_chromosome:_2	AUGUSTUS	stop_codon	111246564	111246566	.	+	0	ID=g12827.t2.stop1;Parent=g12827.t2;
OX101753.1_Tachina_lurida_genome_assembly,_chromosome:_2	AUGUSTUS	mRNA	111245280	111245675	1	+	.	ID=g12827.t3;Parent=g12827;
OX101753.1_Tachina_lurida_genome_assembly,_chromosome:_2	AUGUSTUS	start_codon	111245280	111245282	.	+	0	ID=g12827.t3.start1;Parent=g12827.t3;
OX101753.1_Tachina_lurida_genome_assembly,_chromosome:_2	AUGUSTUS	CDS	111245280	111245675	1	+	0	ID=g12827.t3.CDS1;Parent=g12827.t3;
OX101753.1_Tachina_lurida_genome_assembly,_chromosome:_2	AUGUSTUS	exon	111245280	111245675	.	+	.	ID=g12827.t3.exon1;Parent=g12827.t3;
OX101753.1_Tachina_lurida_genome_assembly,_chromosome:_2	AUGUSTUS	stop_codon	111245673	111245675	.	+	0	ID=g12827.t3.stop1;Parent=g12827.t3;
OX101753.1_Tachina_lurida_genome_assembly,_chromosome:_2	AUGUSTUS	gene	111313503	111314060	.	-	.	ID=g12828;
OX101753.1_Tachina_lurida_genome_assembly,_chromosome:_2	AUGUSTUS	mRNA	111313503	111314060	1	-	.	ID=g12828.t1;Parent=g12828;
OX101753.1_Tachina_lurida_genome_assembly,_chromosome:_2	AUGUSTUS	stop_codon	111313503	111313505	.	-	0	ID=g12828.t1.stop1;Parent=g12828.t1;
OX101753.1_Tachina_lurida_genome_assembly,_chromosome:_2	AUGUSTUS	CDS	111313503	111314060	1	-	0	ID=g12828.t1.CDS1;Parent=g12828.t1;
OX101753.1_Tachina_lurida_genome_assembly,_chromosome:_2	AUGUSTUS	exon	111313503	111314060	.	-	.	ID=g12828.t1.exon1;Parent=g12828.t1;
OX101753.1_Tachina_lurida_genome_assembly,_chromosome:_2	AUGUSTUS	start_codon	111314058	111314060	.	-	0	ID=g12828.t1.start1;Parent=g12828.t1;
OX101753.1_Tachina_lurida_genome_assembly,_chromosome:_2	AUGUSTUS	gene	111314491	111315488	.	-	.	ID=g12829;
OX101753.1_Tachina_lurida_genome_assembly,_chromosome:_2	AUGUSTUS	mRNA	111314491	111315488	1	-	.	ID=g12829.t1;Parent=g12829;
OX101753.1_Tachina_lurida_genome_assembly,_chromosome:_2	AUGUSTUS	stop_codon	111314491	111314493	.	-	0	ID=g12829.t1.stop1;Parent=g12829.t1;
OX101753.1_Tachina_lurida_genome_assembly,_chromosome:_2	AUGUSTUS	CDS	111314491	111315242	1	-	2	ID=g12829.t1.CDS1;Parent=g12829.t1;
OX101753.1_Tachina_lurida_genome_assembly,_chromosome:_2	AUGUSTUS	exon	111314491	111315242	.	-	.	ID=g12829.t1.exon1;Parent=g12829.t1;
OX101753.1_Tachina_lurida_genome_assembly,_chromosome:_2	AUGUSTUS	intron	111315243	111315316	1	-	.	ID=g12829.t1.intron1;Parent=g12829.t1;
OX101753.1_Tachina_lurida_genome_assembly,_chromosome:_2	AUGUSTUS	CDS	111315317	111315488	1	-	0	ID=g12829.t1.CDS2;Parent=g12829.t1;
OX101753.1_Tachina_lurida_genome_assembly,_chromosome:_2	AUGUSTUS	exon	111315317	111315488	.	-	.	ID=g12829.t1.exon2;Parent=g12829.t1;
OX101753.1_Tachina_lurida_genome_assembly,_chromosome:_2	AUGUSTUS	start_codon	111315486	111315488	.	-	0	ID=g12829.t1.start1;Parent=g12829.t1;
OX101753.1_Tachina_lurida_genome_assembly,_chromosome:_2	AUGUSTUS	gene	111315908	111316594	.	-	.	ID=g12830;
OX101753.1_Tachina_lurida_genome_assembly,_chromosome:_2	AUGUSTUS	mRNA	111315908	111316594	0.75	-	.	ID=g12830.t1;Parent=g12830;
OX101753.1_Tachina_lurida_genome_assembly,_chromosome:_2	AUGUSTUS	stop_codon	111315908	111315910	.	-	0	ID=g12830.t1.stop1;Parent=g12830.t1;
OX101753.1_Tachina_lurida_genome_assembly,_chromosome:_2	AUGUSTUS	CDS	111315908	111316594	0.75	-	0	ID=g12830.t1.CDS1;Parent=g12830.t1;
OX101753.1_Tachina_lurida_genome_assembly,_chromosome:_2	AUGUSTUS	exon	111315908	111316594	.	-	.	ID=g12830.t1.exon1;Parent=g12830.t1;
OX101753.1_Tachina_lurida_genome_assembly,_chromosome:_2	AUGUSTUS	start_codon	111316592	111316594	.	-	0	ID=g12830.t1.start1;Parent=g12830.t1;
OX101753.1_Tachina_lurida_genome_assembly,_chromosome:_2	AUGUSTUS	gene	111316656	111317480	.	+	.	ID=g12831;
OX101753.1_Tachina_lurida_genome_assembly,_chromosome:_2	AUGUSTUS	mRNA	111316656	111317480	0.99	+	.	ID=g12831.t1;Parent=g12831;
OX101753.1_Tachina_lurida_genome_assembly,_chromosome:_2	AUGUSTUS	start_codon	111316656	111316658	.	+	0	ID=g12831.t1.start1;Parent=g12831.t1;
OX101753.1_Tachina_lurida_genome_assembly,_chromosome:_2	AUGUSTUS	CDS	111316656	111317480	0.99	+	0	ID=g12831.t1.CDS1;Parent=g12831.t1;
OX101753.1_Tachina_lurida_genome_assembly,_chromosome:_2	AUGUSTUS	exon	111316656	111317480	.	+	.	ID=g12831.t1.exon1;Parent=g12831.t1;
OX101753.1_Tachina_lurida_genome_assembly,_chromosome:_2	AUGUSTUS	stop_codon	111317478	111317480	.	+	0	ID=g12831.t1.stop1;Parent=g12831.t1;
OX101753.1_Tachina_lurida_genome_assembly,_chromosome:_2	AUGUSTUS	gene	111361333	111363543	.	+	.	ID=g12832;
OX101753.1_Tachina_lurida_genome_assembly,_chromosome:_2	AUGUSTUS	mRNA	111361333	111363543	1	+	.	ID=g12832.t1;Parent=g12832;
OX101753.1_Tachina_lurida_genome_assembly,_chromosome:_2	AUGUSTUS	start_codon	111361333	111361335	.	+	0	ID=g12832.t1.start1;Parent=g12832.t1;
OX101753.1_Tachina_lurida_genome_assembly,_chromosome:_2	AUGUSTUS	CDS	111361333	111361748	1	+	0	ID=g12832.t1.CDS1;Parent=g12832.t1;
OX101753.1_Tachina_lurida_genome_assembly,_chromosome:_2	AUGUSTUS	exon	111361333	111361748	.	+	.	ID=g12832.t1.exon1;Parent=g12832.t1;
OX101753.1_Tachina_lurida_genome_assembly,_chromosome:_2	AUGUSTUS	intron	111361749	111361839	1	+	.	ID=g12832.t1.intron1;Parent=g12832.t1;
OX101753.1_Tachina_lurida_genome_assembly,_chromosome:_2	AUGUSTUS	CDS	111361840	111361975	1	+	1	ID=g12832.t1.CDS2;Parent=g12832.t1;
OX101753.1_Tachina_lurida_genome_assembly,_chromosome:_2	AUGUSTUS	exon	111361840	111361975	.	+	.	ID=g12832.t1.exon2;Parent=g12832.t1;
OX101753.1_Tachina_lurida_genome_assembly,_chromosome:_2	AUGUSTUS	intron	111361976	111362022	1	+	.	ID=g12832.t1.intron2;Parent=g12832.t1;
OX101753.1_Tachina_lurida_genome_assembly,_chromosome:_2	AUGUSTUS	CDS	111362023	111362170	1	+	0	ID=g12832.t1.CDS3;Parent=g12832.t1;
OX101753.1_Tachina_lurida_genome_assembly,_chromosome:_2	AUGUSTUS	exon	111362023	111362170	.	+	.	ID=g12832.t1.exon3;Parent=g12832.t1;
OX101753.1_Tachina_lurida_genome_assembly,_chromosome:_2	AUGUSTUS	intron	111362171	111362301	1	+	.	ID=g12832.t1.intron3;Parent=g12832.t1;
OX101753.1_Tachina_lurida_genome_assembly,_chromosome:_2	AUGUSTUS	CDS	111362302	111362514	1	+	2	ID=g12832.t1.CDS4;Parent=g12832.t1;
OX101753.1_Tachina_lurida_genome_assembly,_chromosome:_2	AUGUSTUS	exon	111362302	111362514	.	+	.	ID=g12832.t1.exon4;Parent=g12832.t1;
OX101753.1_Tachina_lurida_genome_assembly,_chromosome:_2	AUGUSTUS	intron	111362515	111363379	1	+	.	ID=g12832.t1.intron4;Parent=g12832.t1;
OX101753.1_Tachina_lurida_genome_assembly,_chromosome:_2	AUGUSTUS	CDS	111363380	111363543	1	+	2	ID=g12832.t1.CDS5;Parent=g12832.t1;
OX101753.1_Tachina_lurida_genome_assembly,_chromosome:_2	AUGUSTUS	exon	111363380	111363543	.	+	.	ID=g12832.t1.exon5;Parent=g12832.t1;
OX101753.1_Tachina_lurida_genome_assembly,_chromosome:_2	AUGUSTUS	stop_codon	111363541	111363543	.	+	0	ID=g12832.t1.stop1;Parent=g12832.t1;
OX101753.1_Tachina_lurida_genome_assembly,_chromosome:_2	AUGUSTUS	gene	111365300	111366202	.	-	.	ID=g12833;
OX101753.1_Tachina_lurida_genome_assembly,_chromosome:_2	AUGUSTUS	mRNA	111365300	111366202	1	-	.	ID=g12833.t1;Parent=g12833;
OX101753.1_Tachina_lurida_genome_assembly,_chromosome:_2	AUGUSTUS	stop_codon	111365300	111365302	.	-	0	ID=g12833.t1.stop1;Parent=g12833.t1;
OX101753.1_Tachina_lurida_genome_assembly,_chromosome:_2	AUGUSTUS	CDS	111365300	111365614	1	-	0	ID=g12833.t1.CDS1;Parent=g12833.t1;
OX101753.1_Tachina_lurida_genome_assembly,_chromosome:_2	AUGUSTUS	exon	111365300	111365614	.	-	.	ID=g12833.t1.exon1;Parent=g12833.t1;
OX101753.1_Tachina_lurida_genome_assembly,_chromosome:_2	AUGUSTUS	intron	111365615	111365664	1	-	.	ID=g12833.t1.intron1;Parent=g12833.t1;
OX101753.1_Tachina_lurida_genome_assembly,_chromosome:_2	AUGUSTUS	CDS	111365665	111365871	1	-	0	ID=g12833.t1.CDS2;Parent=g12833.t1;
OX101753.1_Tachina_lurida_genome_assembly,_chromosome:_2	AUGUSTUS	exon	111365665	111365871	.	-	.	ID=g12833.t1.exon2;Parent=g12833.t1;
OX101753.1_Tachina_lurida_genome_assembly,_chromosome:_2	AUGUSTUS	intron	111365872	111365924	1	-	.	ID=g12833.t1.intron2;Parent=g12833.t1;
OX101753.1_Tachina_lurida_genome_assembly,_chromosome:_2	AUGUSTUS	CDS	111365925	111366113	1	-	0	ID=g12833.t1.CDS3;Parent=g12833.t1;
OX101753.1_Tachina_lurida_genome_assembly,_chromosome:_2	AUGUSTUS	exon	111365925	111366113	.	-	.	ID=g12833.t1.exon3;Parent=g12833.t1;
OX101753.1_Tachina_lurida_genome_assembly,_chromosome:_2	AUGUSTUS	intron	111366114	111366178	1	-	.	ID=g12833.t1.intron3;Parent=g12833.t1;
OX101753.1_Tachina_lurida_genome_assembly,_chromosome:_2	AUGUSTUS	CDS	111366179	111366202	1	-	0	ID=g12833.t1.CDS4;Parent=g12833.t1;
OX101753.1_Tachina_lurida_genome_assembly,_chromosome:_2	AUGUSTUS	exon	111366179	111366202	.	-	.	ID=g12833.t1.exon4;Parent=g12833.t1;
OX101753.1_Tachina_lurida_genome_assembly,_chromosome:_2	AUGUSTUS	start_codon	111366200	111366202	.	-	0	ID=g12833.t1.start1;Parent=g12833.t1;
OX101753.1_Tachina_lurida_genome_assembly,_chromosome:_2	AUGUSTUS	gene	111407694	111407960	.	+	.	ID=g12834;
OX101753.1_Tachina_lurida_genome_assembly,_chromosome:_2	AUGUSTUS	mRNA	111407694	111407960	1	+	.	ID=g12834.t1;Parent=g12834;
OX101753.1_Tachina_lurida_genome_assembly,_chromosome:_2	AUGUSTUS	start_codon	111407694	111407696	.	+	0	ID=g12834.t1.start1;Parent=g12834.t1;
OX101753.1_Tachina_lurida_genome_assembly,_chromosome:_2	AUGUSTUS	CDS	111407694	111407960	1	+	0	ID=g12834.t1.CDS1;Parent=g12834.t1;
OX101753.1_Tachina_lurida_genome_assembly,_chromosome:_2	AUGUSTUS	exon	111407694	111407960	.	+	.	ID=g12834.t1.exon1;Parent=g12834.t1;
OX101753.1_Tachina_lurida_genome_assembly,_chromosome:_2	AUGUSTUS	stop_codon	111407958	111407960	.	+	0	ID=g12834.t1.stop1;Parent=g12834.t1;
OX101753.1_Tachina_lurida_genome_assembly,_chromosome:_2	AUGUSTUS	gene	111443058	111446120	.	-	.	ID=g12835;
OX101753.1_Tachina_lurida_genome_assembly,_chromosome:_2	AUGUSTUS	mRNA	111443058	111446120	0.99	-	.	ID=g12835.t1;Parent=g12835;
OX101753.1_Tachina_lurida_genome_assembly,_chromosome:_2	AUGUSTUS	stop_codon	111443058	111443060	.	-	0	ID=g12835.t1.stop1;Parent=g12835.t1;
OX101753.1_Tachina_lurida_genome_assembly,_chromosome:_2	AUGUSTUS	CDS	111443058	111446120	0.99	-	0	ID=g12835.t1.CDS1;Parent=g12835.t1;
OX101753.1_Tachina_lurida_genome_assembly,_chromosome:_2	AUGUSTUS	exon	111443058	111446120	.	-	.	ID=g12835.t1.exon1;Parent=g12835.t1;
OX101753.1_Tachina_lurida_genome_assembly,_chromosome:_2	AUGUSTUS	start_codon	111446118	111446120	.	-	0	ID=g12835.t1.start1;Parent=g12835.t1;
OX101753.1_Tachina_lurida_genome_assembly,_chromosome:_2	AUGUSTUS	mRNA	111443058	111446120	0.86	-	.	ID=g12835.t2;Parent=g12835;
OX101753.1_Tachina_lurida_genome_assembly,_chromosome:_2	AUGUSTUS	stop_codon	111443058	111443060	.	-	0	ID=g12835.t2.stop1;Parent=g12835.t2;
OX101753.1_Tachina_lurida_genome_assembly,_chromosome:_2	AUGUSTUS	CDS	111443058	111444131	0.99	-	0	ID=g12835.t2.CDS1;Parent=g12835.t2;
OX101753.1_Tachina_lurida_genome_assembly,_chromosome:_2	AUGUSTUS	exon	111443058	111444131	.	-	.	ID=g12835.t2.exon1;Parent=g12835.t2;
OX101753.1_Tachina_lurida_genome_assembly,_chromosome:_2	AUGUSTUS	intron	111444132	111445955	0.86	-	.	ID=g12835.t2.intron1;Parent=g12835.t2;
OX101753.1_Tachina_lurida_genome_assembly,_chromosome:_2	AUGUSTUS	CDS	111445956	111446120	0.86	-	0	ID=g12835.t2.CDS2;Parent=g12835.t2;
OX101753.1_Tachina_lurida_genome_assembly,_chromosome:_2	AUGUSTUS	exon	111445956	111446120	.	-	.	ID=g12835.t2.exon2;Parent=g12835.t2;
OX101753.1_Tachina_lurida_genome_assembly,_chromosome:_2	AUGUSTUS	start_codon	111446118	111446120	.	-	0	ID=g12835.t2.start1;Parent=g12835.t2;
OX101753.1_Tachina_lurida_genome_assembly,_chromosome:_2	AUGUSTUS	gene	111446429	111447365	.	-	.	ID=g12836;
OX101753.1_Tachina_lurida_genome_assembly,_chromosome:_2	AUGUSTUS	mRNA	111446429	111447365	1	-	.	ID=g12836.t1;Parent=g12836;
OX101753.1_Tachina_lurida_genome_assembly,_chromosome:_2	AUGUSTUS	stop_codon	111446429	111446431	.	-	0	ID=g12836.t1.stop1;Parent=g12836.t1;
OX101753.1_Tachina_lurida_genome_assembly,_chromosome:_2	AUGUSTUS	CDS	111446429	111446454	1	-	2	ID=g12836.t1.CDS1;Parent=g12836.t1;
OX101753.1_Tachina_lurida_genome_assembly,_chromosome:_2	AUGUSTUS	exon	111446429	111446454	.	-	.	ID=g12836.t1.exon1;Parent=g12836.t1;
OX101753.1_Tachina_lurida_genome_assembly,_chromosome:_2	AUGUSTUS	intron	111446455	111446512	1	-	.	ID=g12836.t1.intron1;Parent=g12836.t1;
OX101753.1_Tachina_lurida_genome_assembly,_chromosome:_2	AUGUSTUS	CDS	111446513	111447365	1	-	0	ID=g12836.t1.CDS2;Parent=g12836.t1;
OX101753.1_Tachina_lurida_genome_assembly,_chromosome:_2	AUGUSTUS	exon	111446513	111447365	.	-	.	ID=g12836.t1.exon2;Parent=g12836.t1;
OX101753.1_Tachina_lurida_genome_assembly,_chromosome:_2	AUGUSTUS	start_codon	111447363	111447365	.	-	0	ID=g12836.t1.start1;Parent=g12836.t1;
OX101753.1_Tachina_lurida_genome_assembly,_chromosome:_2	AUGUSTUS	gene	111474133	111475333	.	-	.	ID=g12837;
OX101753.1_Tachina_lurida_genome_assembly,_chromosome:_2	AUGUSTUS	mRNA	111474133	111475333	0.67	-	.	ID=g12837.t1;Parent=g12837;
OX101753.1_Tachina_lurida_genome_assembly,_chromosome:_2	AUGUSTUS	stop_codon	111474133	111474135	.	-	0	ID=g12837.t1.stop1;Parent=g12837.t1;
OX101753.1_Tachina_lurida_genome_assembly,_chromosome:_2	AUGUSTUS	CDS	111474133	111474254	0.76	-	2	ID=g12837.t1.CDS1;Parent=g12837.t1;
OX101753.1_Tachina_lurida_genome_assembly,_chromosome:_2	AUGUSTUS	exon	111474133	111474254	.	-	.	ID=g12837.t1.exon1;Parent=g12837.t1;
OX101753.1_Tachina_lurida_genome_assembly,_chromosome:_2	AUGUSTUS	intron	111474255	111474588	0.67	-	.	ID=g12837.t1.intron1;Parent=g12837.t1;
OX101753.1_Tachina_lurida_genome_assembly,_chromosome:_2	AUGUSTUS	CDS	111474589	111475333	0.67	-	0	ID=g12837.t1.CDS2;Parent=g12837.t1;
OX101753.1_Tachina_lurida_genome_assembly,_chromosome:_2	AUGUSTUS	exon	111474589	111475333	.	-	.	ID=g12837.t1.exon2;Parent=g12837.t1;
OX101753.1_Tachina_lurida_genome_assembly,_chromosome:_2	AUGUSTUS	start_codon	111475331	111475333	.	-	0	ID=g12837.t1.start1;Parent=g12837.t1;
OX101753.1_Tachina_lurida_genome_assembly,_chromosome:_2	AUGUSTUS	mRNA	111474133	111475162	0.43	-	.	ID=g12837.t2;Parent=g12837;
OX101753.1_Tachina_lurida_genome_assembly,_chromosome:_2	AUGUSTUS	stop_codon	111474133	111474135	.	-	0	ID=g12837.t2.stop1;Parent=g12837.t2;
OX101753.1_Tachina_lurida_genome_assembly,_chromosome:_2	AUGUSTUS	CDS	111474133	111474254	0.6	-	2	ID=g12837.t2.CDS1;Parent=g12837.t2;
OX101753.1_Tachina_lurida_genome_assembly,_chromosome:_2	AUGUSTUS	exon	111474133	111474254	.	-	.	ID=g12837.t2.exon1;Parent=g12837.t2;
OX101753.1_Tachina_lurida_genome_assembly,_chromosome:_2	AUGUSTUS	intron	111474255	111474588	0.51	-	.	ID=g12837.t2.intron1;Parent=g12837.t2;
OX101753.1_Tachina_lurida_genome_assembly,_chromosome:_2	AUGUSTUS	CDS	111474589	111475162	0.43	-	0	ID=g12837.t2.CDS2;Parent=g12837.t2;
OX101753.1_Tachina_lurida_genome_assembly,_chromosome:_2	AUGUSTUS	exon	111474589	111475162	.	-	.	ID=g12837.t2.exon2;Parent=g12837.t2;
OX101753.1_Tachina_lurida_genome_assembly,_chromosome:_2	AUGUSTUS	start_codon	111475160	111475162	.	-	0	ID=g12837.t2.start1;Parent=g12837.t2;
OX101753.1_Tachina_lurida_genome_assembly,_chromosome:_2	AUGUSTUS	gene	111608925	111610236	.	+	.	ID=g12838;
OX101753.1_Tachina_lurida_genome_assembly,_chromosome:_2	AUGUSTUS	mRNA	111608925	111610236	0.88	+	.	ID=g12838.t1;Parent=g12838;
OX101753.1_Tachina_lurida_genome_assembly,_chromosome:_2	AUGUSTUS	start_codon	111608925	111608927	.	+	0	ID=g12838.t1.start1;Parent=g12838.t1;
OX101753.1_Tachina_lurida_genome_assembly,_chromosome:_2	AUGUSTUS	CDS	111608925	111609443	0.99	+	0	ID=g12838.t1.CDS1;Parent=g12838.t1;
OX101753.1_Tachina_lurida_genome_assembly,_chromosome:_2	AUGUSTUS	exon	111608925	111609443	.	+	.	ID=g12838.t1.exon1;Parent=g12838.t1;
OX101753.1_Tachina_lurida_genome_assembly,_chromosome:_2	AUGUSTUS	intron	111609444	111609687	0.94	+	.	ID=g12838.t1.intron1;Parent=g12838.t1;
OX101753.1_Tachina_lurida_genome_assembly,_chromosome:_2	AUGUSTUS	CDS	111609688	111610236	0.88	+	0	ID=g12838.t1.CDS2;Parent=g12838.t1;
OX101753.1_Tachina_lurida_genome_assembly,_chromosome:_2	AUGUSTUS	exon	111609688	111610236	.	+	.	ID=g12838.t1.exon2;Parent=g12838.t1;
OX101753.1_Tachina_lurida_genome_assembly,_chromosome:_2	AUGUSTUS	stop_codon	111610234	111610236	.	+	0	ID=g12838.t1.stop1;Parent=g12838.t1;
OX101753.1_Tachina_lurida_genome_assembly,_chromosome:_2	AUGUSTUS	mRNA	111608925	111610236	0.94	+	.	ID=g12838.t2;Parent=g12838;
OX101753.1_Tachina_lurida_genome_assembly,_chromosome:_2	AUGUSTUS	start_codon	111608925	111608927	.	+	0	ID=g12838.t2.start1;Parent=g12838.t2;
OX101753.1_Tachina_lurida_genome_assembly,_chromosome:_2	AUGUSTUS	CDS	111608925	111609553	0.96	+	0	ID=g12838.t2.CDS1;Parent=g12838.t2;
OX101753.1_Tachina_lurida_genome_assembly,_chromosome:_2	AUGUSTUS	exon	111608925	111609553	.	+	.	ID=g12838.t2.exon1;Parent=g12838.t2;
OX101753.1_Tachina_lurida_genome_assembly,_chromosome:_2	AUGUSTUS	intron	111609554	111609779	0.94	+	.	ID=g12838.t2.intron1;Parent=g12838.t2;
OX101753.1_Tachina_lurida_genome_assembly,_chromosome:_2	AUGUSTUS	CDS	111609780	111610236	0.97	+	1	ID=g12838.t2.CDS2;Parent=g12838.t2;
OX101753.1_Tachina_lurida_genome_assembly,_chromosome:_2	AUGUSTUS	exon	111609780	111610236	.	+	.	ID=g12838.t2.exon2;Parent=g12838.t2;
OX101753.1_Tachina_lurida_genome_assembly,_chromosome:_2	AUGUSTUS	stop_codon	111610234	111610236	.	+	0	ID=g12838.t2.stop1;Parent=g12838.t2;
OX101753.1_Tachina_lurida_genome_assembly,_chromosome:_2	AUGUSTUS	mRNA	111608925	111610236	0.48	+	.	ID=g12838.t3;Parent=g12838;
OX101753.1_Tachina_lurida_genome_assembly,_chromosome:_2	AUGUSTUS	start_codon	111608925	111608927	.	+	0	ID=g12838.t3.start1;Parent=g12838.t3;
OX101753.1_Tachina_lurida_genome_assembly,_chromosome:_2	AUGUSTUS	CDS	111608925	111609489	0.51	+	0	ID=g12838.t3.CDS1;Parent=g12838.t3;
OX101753.1_Tachina_lurida_genome_assembly,_chromosome:_2	AUGUSTUS	exon	111608925	111609489	.	+	.	ID=g12838.t3.exon1;Parent=g12838.t3;
OX101753.1_Tachina_lurida_genome_assembly,_chromosome:_2	AUGUSTUS	intron	111609490	111609568	0.51	+	.	ID=g12838.t3.intron1;Parent=g12838.t3;
OX101753.1_Tachina_lurida_genome_assembly,_chromosome:_2	AUGUSTUS	CDS	111609569	111610236	0.48	+	2	ID=g12838.t3.CDS2;Parent=g12838.t3;
OX101753.1_Tachina_lurida_genome_assembly,_chromosome:_2	AUGUSTUS	exon	111609569	111610236	.	+	.	ID=g12838.t3.exon2;Parent=g12838.t3;
OX101753.1_Tachina_lurida_genome_assembly,_chromosome:_2	AUGUSTUS	stop_codon	111610234	111610236	.	+	0	ID=g12838.t3.stop1;Parent=g12838.t3;
OX101753.1_Tachina_lurida_genome_assembly,_chromosome:_2	AUGUSTUS	gene	111613373	111614449	.	+	.	ID=g12839;
OX101753.1_Tachina_lurida_genome_assembly,_chromosome:_2	AUGUSTUS	mRNA	111613373	111614449	1	+	.	ID=g12839.t1;Parent=g12839;
OX101753.1_Tachina_lurida_genome_assembly,_chromosome:_2	AUGUSTUS	start_codon	111613373	111613375	.	+	0	ID=g12839.t1.start1;Parent=g12839.t1;
OX101753.1_Tachina_lurida_genome_assembly,_chromosome:_2	AUGUSTUS	CDS	111613373	111614449	1	+	0	ID=g12839.t1.CDS1;Parent=g12839.t1;
OX101753.1_Tachina_lurida_genome_assembly,_chromosome:_2	AUGUSTUS	exon	111613373	111614449	.	+	.	ID=g12839.t1.exon1;Parent=g12839.t1;
OX101753.1_Tachina_lurida_genome_assembly,_chromosome:_2	AUGUSTUS	stop_codon	111614447	111614449	.	+	0	ID=g12839.t1.stop1;Parent=g12839.t1;
OX101753.1_Tachina_lurida_genome_assembly,_chromosome:_2	AUGUSTUS	gene	111627217	111627813	.	-	.	ID=g12840;
OX101753.1_Tachina_lurida_genome_assembly,_chromosome:_2	AUGUSTUS	mRNA	111627217	111627813	0.46	-	.	ID=g12840.t1;Parent=g12840;
OX101753.1_Tachina_lurida_genome_assembly,_chromosome:_2	AUGUSTUS	stop_codon	111627217	111627219	.	-	0	ID=g12840.t1.stop1;Parent=g12840.t1;
OX101753.1_Tachina_lurida_genome_assembly,_chromosome:_2	AUGUSTUS	CDS	111627217	111627813	0.46	-	0	ID=g12840.t1.CDS1;Parent=g12840.t1;
OX101753.1_Tachina_lurida_genome_assembly,_chromosome:_2	AUGUSTUS	exon	111627217	111627813	.	-	.	ID=g12840.t1.exon1;Parent=g12840.t1;
OX101753.1_Tachina_lurida_genome_assembly,_chromosome:_2	AUGUSTUS	start_codon	111627811	111627813	.	-	0	ID=g12840.t1.start1;Parent=g12840.t1;
OX101753.1_Tachina_lurida_genome_assembly,_chromosome:_2	AUGUSTUS	gene	111629458	111629826	.	-	.	ID=g12841;
OX101753.1_Tachina_lurida_genome_assembly,_chromosome:_2	AUGUSTUS	mRNA	111629458	111629718	0.96	-	.	ID=g12841.t1;Parent=g12841;
OX101753.1_Tachina_lurida_genome_assembly,_chromosome:_2	AUGUSTUS	stop_codon	111629458	111629460	.	-	0	ID=g12841.t1.stop1;Parent=g12841.t1;
OX101753.1_Tachina_lurida_genome_assembly,_chromosome:_2	AUGUSTUS	CDS	111629458	111629718	0.96	-	0	ID=g12841.t1.CDS1;Parent=g12841.t1;
OX101753.1_Tachina_lurida_genome_assembly,_chromosome:_2	AUGUSTUS	exon	111629458	111629718	.	-	.	ID=g12841.t1.exon1;Parent=g12841.t1;
OX101753.1_Tachina_lurida_genome_assembly,_chromosome:_2	AUGUSTUS	start_codon	111629716	111629718	.	-	0	ID=g12841.t1.start1;Parent=g12841.t1;
OX101753.1_Tachina_lurida_genome_assembly,_chromosome:_2	AUGUSTUS	mRNA	111629458	111629826	0.88	-	.	ID=g12841.t2;Parent=g12841;
OX101753.1_Tachina_lurida_genome_assembly,_chromosome:_2	AUGUSTUS	stop_codon	111629458	111629460	.	-	0	ID=g12841.t2.stop1;Parent=g12841.t2;
OX101753.1_Tachina_lurida_genome_assembly,_chromosome:_2	AUGUSTUS	CDS	111629458	111629826	0.88	-	0	ID=g12841.t2.CDS1;Parent=g12841.t2;
OX101753.1_Tachina_lurida_genome_assembly,_chromosome:_2	AUGUSTUS	exon	111629458	111629826	.	-	.	ID=g12841.t2.exon1;Parent=g12841.t2;
OX101753.1_Tachina_lurida_genome_assembly,_chromosome:_2	AUGUSTUS	start_codon	111629824	111629826	.	-	0	ID=g12841.t2.start1;Parent=g12841.t2;
OX101753.1_Tachina_lurida_genome_assembly,_chromosome:_2	AUGUSTUS	gene	111630140	111632551	.	-	.	ID=g12842;
OX101753.1_Tachina_lurida_genome_assembly,_chromosome:_2	AUGUSTUS	mRNA	111630140	111632551	0.6	-	.	ID=g12842.t1;Parent=g12842;
OX101753.1_Tachina_lurida_genome_assembly,_chromosome:_2	AUGUSTUS	stop_codon	111630140	111630142	.	-	0	ID=g12842.t1.stop1;Parent=g12842.t1;
OX101753.1_Tachina_lurida_genome_assembly,_chromosome:_2	AUGUSTUS	CDS	111630140	111630627	0.66	-	2	ID=g12842.t1.CDS1;Parent=g12842.t1;
OX101753.1_Tachina_lurida_genome_assembly,_chromosome:_2	AUGUSTUS	exon	111630140	111630627	.	-	.	ID=g12842.t1.exon1;Parent=g12842.t1;
OX101753.1_Tachina_lurida_genome_assembly,_chromosome:_2	AUGUSTUS	intron	111630628	111630738	0.66	-	.	ID=g12842.t1.intron1;Parent=g12842.t1;
OX101753.1_Tachina_lurida_genome_assembly,_chromosome:_2	AUGUSTUS	CDS	111630739	111631849	0.66	-	0	ID=g12842.t1.CDS2;Parent=g12842.t1;
OX101753.1_Tachina_lurida_genome_assembly,_chromosome:_2	AUGUSTUS	exon	111630739	111631849	.	-	.	ID=g12842.t1.exon2;Parent=g12842.t1;
OX101753.1_Tachina_lurida_genome_assembly,_chromosome:_2	AUGUSTUS	intron	111631850	111631993	0.99	-	.	ID=g12842.t1.intron2;Parent=g12842.t1;
OX101753.1_Tachina_lurida_genome_assembly,_chromosome:_2	AUGUSTUS	CDS	111631994	111632551	0.87	-	0	ID=g12842.t1.CDS3;Parent=g12842.t1;
OX101753.1_Tachina_lurida_genome_assembly,_chromosome:_2	AUGUSTUS	exon	111631994	111632551	.	-	.	ID=g12842.t1.exon3;Parent=g12842.t1;
OX101753.1_Tachina_lurida_genome_assembly,_chromosome:_2	AUGUSTUS	start_codon	111632549	111632551	.	-	0	ID=g12842.t1.start1;Parent=g12842.t1;
OX101753.1_Tachina_lurida_genome_assembly,_chromosome:_2	AUGUSTUS	gene	111632585	111633205	.	-	.	ID=g12843;
OX101753.1_Tachina_lurida_genome_assembly,_chromosome:_2	AUGUSTUS	mRNA	111632585	111633205	1	-	.	ID=g12843.t1;Parent=g12843;
OX101753.1_Tachina_lurida_genome_assembly,_chromosome:_2	AUGUSTUS	stop_codon	111632585	111632587	.	-	0	ID=g12843.t1.stop1;Parent=g12843.t1;
OX101753.1_Tachina_lurida_genome_assembly,_chromosome:_2	AUGUSTUS	CDS	111632585	111633205	1	-	0	ID=g12843.t1.CDS1;Parent=g12843.t1;
OX101753.1_Tachina_lurida_genome_assembly,_chromosome:_2	AUGUSTUS	exon	111632585	111633205	.	-	.	ID=g12843.t1.exon1;Parent=g12843.t1;
OX101753.1_Tachina_lurida_genome_assembly,_chromosome:_2	AUGUSTUS	start_codon	111633203	111633205	.	-	0	ID=g12843.t1.start1;Parent=g12843.t1;
OX101753.1_Tachina_lurida_genome_assembly,_chromosome:_2	AUGUSTUS	gene	111637732	111638035	.	+	.	ID=g12844;
OX101753.1_Tachina_lurida_genome_assembly,_chromosome:_2	AUGUSTUS	mRNA	111637732	111638035	1	+	.	ID=g12844.t1;Parent=g12844;
OX101753.1_Tachina_lurida_genome_assembly,_chromosome:_2	AUGUSTUS	start_codon	111637732	111637734	.	+	0	ID=g12844.t1.start1;Parent=g12844.t1;
OX101753.1_Tachina_lurida_genome_assembly,_chromosome:_2	AUGUSTUS	CDS	111637732	111637949	1	+	0	ID=g12844.t1.CDS1;Parent=g12844.t1;
OX101753.1_Tachina_lurida_genome_assembly,_chromosome:_2	AUGUSTUS	exon	111637732	111637949	.	+	.	ID=g12844.t1.exon1;Parent=g12844.t1;
OX101753.1_Tachina_lurida_genome_assembly,_chromosome:_2	AUGUSTUS	intron	111637950	111638001	1	+	.	ID=g12844.t1.intron1;Parent=g12844.t1;
OX101753.1_Tachina_lurida_genome_assembly,_chromosome:_2	AUGUSTUS	CDS	111638002	111638035	1	+	1	ID=g12844.t1.CDS2;Parent=g12844.t1;
OX101753.1_Tachina_lurida_genome_assembly,_chromosome:_2	AUGUSTUS	exon	111638002	111638035	.	+	.	ID=g12844.t1.exon2;Parent=g12844.t1;
OX101753.1_Tachina_lurida_genome_assembly,_chromosome:_2	AUGUSTUS	stop_codon	111638033	111638035	.	+	0	ID=g12844.t1.stop1;Parent=g12844.t1;
OX101753.1_Tachina_lurida_genome_assembly,_chromosome:_2	AUGUSTUS	gene	111638195	111638872	.	+	.	ID=g12845;
OX101753.1_Tachina_lurida_genome_assembly,_chromosome:_2	AUGUSTUS	mRNA	111638195	111638872	1	+	.	ID=g12845.t1;Parent=g12845;
OX101753.1_Tachina_lurida_genome_assembly,_chromosome:_2	AUGUSTUS	start_codon	111638195	111638197	.	+	0	ID=g12845.t1.start1;Parent=g12845.t1;
OX101753.1_Tachina_lurida_genome_assembly,_chromosome:_2	AUGUSTUS	CDS	111638195	111638872	1	+	0	ID=g12845.t1.CDS1;Parent=g12845.t1;
OX101753.1_Tachina_lurida_genome_assembly,_chromosome:_2	AUGUSTUS	exon	111638195	111638872	.	+	.	ID=g12845.t1.exon1;Parent=g12845.t1;
OX101753.1_Tachina_lurida_genome_assembly,_chromosome:_2	AUGUSTUS	stop_codon	111638870	111638872	.	+	0	ID=g12845.t1.stop1;Parent=g12845.t1;
OX101753.1_Tachina_lurida_genome_assembly,_chromosome:_2	AUGUSTUS	gene	111640345	111642370	.	-	.	ID=g12846;
OX101753.1_Tachina_lurida_genome_assembly,_chromosome:_2	AUGUSTUS	mRNA	111640345	111642370	0.19	-	.	ID=g12846.t1;Parent=g12846;
OX101753.1_Tachina_lurida_genome_assembly,_chromosome:_2	AUGUSTUS	stop_codon	111640345	111640347	.	-	0	ID=g12846.t1.stop1;Parent=g12846.t1;
OX101753.1_Tachina_lurida_genome_assembly,_chromosome:_2	AUGUSTUS	CDS	111640345	111640378	0.55	-	1	ID=g12846.t1.CDS1;Parent=g12846.t1;
OX101753.1_Tachina_lurida_genome_assembly,_chromosome:_2	AUGUSTUS	exon	111640345	111640378	.	-	.	ID=g12846.t1.exon1;Parent=g12846.t1;
OX101753.1_Tachina_lurida_genome_assembly,_chromosome:_2	AUGUSTUS	intron	111640379	111641331	0.55	-	.	ID=g12846.t1.intron1;Parent=g12846.t1;
OX101753.1_Tachina_lurida_genome_assembly,_chromosome:_2	AUGUSTUS	CDS	111641332	111641606	0.55	-	0	ID=g12846.t1.CDS2;Parent=g12846.t1;
OX101753.1_Tachina_lurida_genome_assembly,_chromosome:_2	AUGUSTUS	exon	111641332	111641606	.	-	.	ID=g12846.t1.exon2;Parent=g12846.t1;
OX101753.1_Tachina_lurida_genome_assembly,_chromosome:_2	AUGUSTUS	intron	111641607	111641672	1	-	.	ID=g12846.t1.intron2;Parent=g12846.t1;
OX101753.1_Tachina_lurida_genome_assembly,_chromosome:_2	AUGUSTUS	CDS	111641673	111641758	1	-	2	ID=g12846.t1.CDS3;Parent=g12846.t1;
OX101753.1_Tachina_lurida_genome_assembly,_chromosome:_2	AUGUSTUS	exon	111641673	111641758	.	-	.	ID=g12846.t1.exon3;Parent=g12846.t1;
OX101753.1_Tachina_lurida_genome_assembly,_chromosome:_2	AUGUSTUS	intron	111641759	111642078	0.39	-	.	ID=g12846.t1.intron3;Parent=g12846.t1;
OX101753.1_Tachina_lurida_genome_assembly,_chromosome:_2	AUGUSTUS	CDS	111642079	111642370	0.49	-	0	ID=g12846.t1.CDS4;Parent=g12846.t1;
OX101753.1_Tachina_lurida_genome_assembly,_chromosome:_2	AUGUSTUS	exon	111642079	111642370	.	-	.	ID=g12846.t1.exon4;Parent=g12846.t1;
OX101753.1_Tachina_lurida_genome_assembly,_chromosome:_2	AUGUSTUS	start_codon	111642368	111642370	.	-	0	ID=g12846.t1.start1;Parent=g12846.t1;
OX101753.1_Tachina_lurida_genome_assembly,_chromosome:_2	AUGUSTUS	gene	111678188	111678619	.	+	.	ID=g12847;
OX101753.1_Tachina_lurida_genome_assembly,_chromosome:_2	AUGUSTUS	mRNA	111678188	111678619	1	+	.	ID=g12847.t1;Parent=g12847;
OX101753.1_Tachina_lurida_genome_assembly,_chromosome:_2	AUGUSTUS	start_codon	111678188	111678190	.	+	0	ID=g12847.t1.start1;Parent=g12847.t1;
OX101753.1_Tachina_lurida_genome_assembly,_chromosome:_2	AUGUSTUS	CDS	111678188	111678619	1	+	0	ID=g12847.t1.CDS1;Parent=g12847.t1;
OX101753.1_Tachina_lurida_genome_assembly,_chromosome:_2	AUGUSTUS	exon	111678188	111678619	.	+	.	ID=g12847.t1.exon1;Parent=g12847.t1;
OX101753.1_Tachina_lurida_genome_assembly,_chromosome:_2	AUGUSTUS	stop_codon	111678617	111678619	.	+	0	ID=g12847.t1.stop1;Parent=g12847.t1;
OX101753.1_Tachina_lurida_genome_assembly,_chromosome:_2	AUGUSTUS	gene	111678732	111679496	.	+	.	ID=g12848;
OX101753.1_Tachina_lurida_genome_assembly,_chromosome:_2	AUGUSTUS	mRNA	111678732	111679496	0.75	+	.	ID=g12848.t1;Parent=g12848;
OX101753.1_Tachina_lurida_genome_assembly,_chromosome:_2	AUGUSTUS	start_codon	111678732	111678734	.	+	0	ID=g12848.t1.start1;Parent=g12848.t1;
OX101753.1_Tachina_lurida_genome_assembly,_chromosome:_2	AUGUSTUS	CDS	111678732	111678840	0.89	+	0	ID=g12848.t1.CDS1;Parent=g12848.t1;
OX101753.1_Tachina_lurida_genome_assembly,_chromosome:_2	AUGUSTUS	exon	111678732	111678840	.	+	.	ID=g12848.t1.exon1;Parent=g12848.t1;
OX101753.1_Tachina_lurida_genome_assembly,_chromosome:_2	AUGUSTUS	intron	111678841	111678978	0.89	+	.	ID=g12848.t1.intron1;Parent=g12848.t1;
OX101753.1_Tachina_lurida_genome_assembly,_chromosome:_2	AUGUSTUS	CDS	111678979	111679023	0.89	+	2	ID=g12848.t1.CDS2;Parent=g12848.t1;
OX101753.1_Tachina_lurida_genome_assembly,_chromosome:_2	AUGUSTUS	exon	111678979	111679023	.	+	.	ID=g12848.t1.exon2;Parent=g12848.t1;
OX101753.1_Tachina_lurida_genome_assembly,_chromosome:_2	AUGUSTUS	intron	111679024	111679107	1	+	.	ID=g12848.t1.intron2;Parent=g12848.t1;
OX101753.1_Tachina_lurida_genome_assembly,_chromosome:_2	AUGUSTUS	CDS	111679108	111679496	0.85	+	2	ID=g12848.t1.CDS3;Parent=g12848.t1;
OX101753.1_Tachina_lurida_genome_assembly,_chromosome:_2	AUGUSTUS	exon	111679108	111679496	.	+	.	ID=g12848.t1.exon3;Parent=g12848.t1;
OX101753.1_Tachina_lurida_genome_assembly,_chromosome:_2	AUGUSTUS	stop_codon	111679494	111679496	.	+	0	ID=g12848.t1.stop1;Parent=g12848.t1;
OX101753.1_Tachina_lurida_genome_assembly,_chromosome:_2	AUGUSTUS	gene	111679597	111680166	.	+	.	ID=g12849;
OX101753.1_Tachina_lurida_genome_assembly,_chromosome:_2	AUGUSTUS	mRNA	111679597	111680166	0.86	+	.	ID=g12849.t1;Parent=g12849;
OX101753.1_Tachina_lurida_genome_assembly,_chromosome:_2	AUGUSTUS	start_codon	111679597	111679599	.	+	0	ID=g12849.t1.start1;Parent=g12849.t1;
OX101753.1_Tachina_lurida_genome_assembly,_chromosome:_2	AUGUSTUS	CDS	111679597	111680166	0.86	+	0	ID=g12849.t1.CDS1;Parent=g12849.t1;
OX101753.1_Tachina_lurida_genome_assembly,_chromosome:_2	AUGUSTUS	exon	111679597	111680166	.	+	.	ID=g12849.t1.exon1;Parent=g12849.t1;
OX101753.1_Tachina_lurida_genome_assembly,_chromosome:_2	AUGUSTUS	stop_codon	111680164	111680166	.	+	0	ID=g12849.t1.stop1;Parent=g12849.t1;
OX101753.1_Tachina_lurida_genome_assembly,_chromosome:_2	AUGUSTUS	gene	111680243	111680662	.	+	.	ID=g12850;
OX101753.1_Tachina_lurida_genome_assembly,_chromosome:_2	AUGUSTUS	mRNA	111680243	111680662	0.65	+	.	ID=g12850.t1;Parent=g12850;
OX101753.1_Tachina_lurida_genome_assembly,_chromosome:_2	AUGUSTUS	start_codon	111680243	111680245	.	+	0	ID=g12850.t1.start1;Parent=g12850.t1;
OX101753.1_Tachina_lurida_genome_assembly,_chromosome:_2	AUGUSTUS	CDS	111680243	111680662	0.65	+	0	ID=g12850.t1.CDS1;Parent=g12850.t1;
OX101753.1_Tachina_lurida_genome_assembly,_chromosome:_2	AUGUSTUS	exon	111680243	111680662	.	+	.	ID=g12850.t1.exon1;Parent=g12850.t1;
OX101753.1_Tachina_lurida_genome_assembly,_chromosome:_2	AUGUSTUS	stop_codon	111680660	111680662	.	+	0	ID=g12850.t1.stop1;Parent=g12850.t1;
OX101753.1_Tachina_lurida_genome_assembly,_chromosome:_2	AUGUSTUS	gene	111708974	111711521	.	+	.	ID=g12851;
OX101753.1_Tachina_lurida_genome_assembly,_chromosome:_2	AUGUSTUS	mRNA	111708974	111711521	1	+	.	ID=g12851.t1;Parent=g12851;
OX101753.1_Tachina_lurida_genome_assembly,_chromosome:_2	AUGUSTUS	start_codon	111708974	111708976	.	+	0	ID=g12851.t1.start1;Parent=g12851.t1;
OX101753.1_Tachina_lurida_genome_assembly,_chromosome:_2	AUGUSTUS	CDS	111708974	111709016	1	+	0	ID=g12851.t1.CDS1;Parent=g12851.t1;
OX101753.1_Tachina_lurida_genome_assembly,_chromosome:_2	AUGUSTUS	exon	111708974	111709016	.	+	.	ID=g12851.t1.exon1;Parent=g12851.t1;
OX101753.1_Tachina_lurida_genome_assembly,_chromosome:_2	AUGUSTUS	intron	111709017	111711000	1	+	.	ID=g12851.t1.intron1;Parent=g12851.t1;
OX101753.1_Tachina_lurida_genome_assembly,_chromosome:_2	AUGUSTUS	CDS	111711001	111711521	1	+	2	ID=g12851.t1.CDS2;Parent=g12851.t1;
OX101753.1_Tachina_lurida_genome_assembly,_chromosome:_2	AUGUSTUS	exon	111711001	111711521	.	+	.	ID=g12851.t1.exon2;Parent=g12851.t1;
OX101753.1_Tachina_lurida_genome_assembly,_chromosome:_2	AUGUSTUS	stop_codon	111711519	111711521	.	+	0	ID=g12851.t1.stop1;Parent=g12851.t1;
OX101753.1_Tachina_lurida_genome_assembly,_chromosome:_2	AUGUSTUS	mRNA	111708974	111711521	0.62	+	.	ID=g12851.t2;Parent=g12851;
OX101753.1_Tachina_lurida_genome_assembly,_chromosome:_2	AUGUSTUS	start_codon	111708974	111708976	.	+	0	ID=g12851.t2.start1;Parent=g12851.t2;
OX101753.1_Tachina_lurida_genome_assembly,_chromosome:_2	AUGUSTUS	CDS	111708974	111709016	0.99	+	0	ID=g12851.t2.CDS1;Parent=g12851.t2;
OX101753.1_Tachina_lurida_genome_assembly,_chromosome:_2	AUGUSTUS	exon	111708974	111709016	.	+	.	ID=g12851.t2.exon1;Parent=g12851.t2;
OX101753.1_Tachina_lurida_genome_assembly,_chromosome:_2	AUGUSTUS	intron	111709017	111710295	0.66	+	.	ID=g12851.t2.intron1;Parent=g12851.t2;
OX101753.1_Tachina_lurida_genome_assembly,_chromosome:_2	AUGUSTUS	CDS	111710296	111711521	0.72	+	2	ID=g12851.t2.CDS2;Parent=g12851.t2;
OX101753.1_Tachina_lurida_genome_assembly,_chromosome:_2	AUGUSTUS	exon	111710296	111711521	.	+	.	ID=g12851.t2.exon2;Parent=g12851.t2;
OX101753.1_Tachina_lurida_genome_assembly,_chromosome:_2	AUGUSTUS	stop_codon	111711519	111711521	.	+	0	ID=g12851.t2.stop1;Parent=g12851.t2;
OX101753.1_Tachina_lurida_genome_assembly,_chromosome:_2	AUGUSTUS	gene	111712019	111712894	.	+	.	ID=g12852;
OX101753.1_Tachina_lurida_genome_assembly,_chromosome:_2	AUGUSTUS	mRNA	111712019	111712894	0.84	+	.	ID=g12852.t1;Parent=g12852;
OX101753.1_Tachina_lurida_genome_assembly,_chromosome:_2	AUGUSTUS	start_codon	111712019	111712021	.	+	0	ID=g12852.t1.start1;Parent=g12852.t1;
OX101753.1_Tachina_lurida_genome_assembly,_chromosome:_2	AUGUSTUS	CDS	111712019	111712377	0.87	+	0	ID=g12852.t1.CDS1;Parent=g12852.t1;
OX101753.1_Tachina_lurida_genome_assembly,_chromosome:_2	AUGUSTUS	exon	111712019	111712377	.	+	.	ID=g12852.t1.exon1;Parent=g12852.t1;
OX101753.1_Tachina_lurida_genome_assembly,_chromosome:_2	AUGUSTUS	intron	111712378	111712689	0.88	+	.	ID=g12852.t1.intron1;Parent=g12852.t1;
OX101753.1_Tachina_lurida_genome_assembly,_chromosome:_2	AUGUSTUS	CDS	111712690	111712894	0.88	+	1	ID=g12852.t1.CDS2;Parent=g12852.t1;
OX101753.1_Tachina_lurida_genome_assembly,_chromosome:_2	AUGUSTUS	exon	111712690	111712894	.	+	.	ID=g12852.t1.exon2;Parent=g12852.t1;
OX101753.1_Tachina_lurida_genome_assembly,_chromosome:_2	AUGUSTUS	stop_codon	111712892	111712894	.	+	0	ID=g12852.t1.stop1;Parent=g12852.t1;
OX101753.1_Tachina_lurida_genome_assembly,_chromosome:_2	AUGUSTUS	gene	111755720	111756723	.	+	.	ID=g12853;
OX101753.1_Tachina_lurida_genome_assembly,_chromosome:_2	AUGUSTUS	mRNA	111755720	111756723	1	+	.	ID=g12853.t1;Parent=g12853;
OX101753.1_Tachina_lurida_genome_assembly,_chromosome:_2	AUGUSTUS	start_codon	111755720	111755722	.	+	0	ID=g12853.t1.start1;Parent=g12853.t1;
OX101753.1_Tachina_lurida_genome_assembly,_chromosome:_2	AUGUSTUS	CDS	111755720	111755879	1	+	0	ID=g12853.t1.CDS1;Parent=g12853.t1;
OX101753.1_Tachina_lurida_genome_assembly,_chromosome:_2	AUGUSTUS	exon	111755720	111755879	.	+	.	ID=g12853.t1.exon1;Parent=g12853.t1;
OX101753.1_Tachina_lurida_genome_assembly,_chromosome:_2	AUGUSTUS	intron	111755880	111755943	1	+	.	ID=g12853.t1.intron1;Parent=g12853.t1;
OX101753.1_Tachina_lurida_genome_assembly,_chromosome:_2	AUGUSTUS	CDS	111755944	111756088	1	+	2	ID=g12853.t1.CDS2;Parent=g12853.t1;
OX101753.1_Tachina_lurida_genome_assembly,_chromosome:_2	AUGUSTUS	exon	111755944	111756088	.	+	.	ID=g12853.t1.exon2;Parent=g12853.t1;
OX101753.1_Tachina_lurida_genome_assembly,_chromosome:_2	AUGUSTUS	intron	111756089	111756159	1	+	.	ID=g12853.t1.intron2;Parent=g12853.t1;
OX101753.1_Tachina_lurida_genome_assembly,_chromosome:_2	AUGUSTUS	CDS	111756160	111756535	1	+	1	ID=g12853.t1.CDS3;Parent=g12853.t1;
OX101753.1_Tachina_lurida_genome_assembly,_chromosome:_2	AUGUSTUS	exon	111756160	111756535	.	+	.	ID=g12853.t1.exon3;Parent=g12853.t1;
OX101753.1_Tachina_lurida_genome_assembly,_chromosome:_2	AUGUSTUS	intron	111756536	111756597	1	+	.	ID=g12853.t1.intron3;Parent=g12853.t1;
OX101753.1_Tachina_lurida_genome_assembly,_chromosome:_2	AUGUSTUS	CDS	111756598	111756723	1	+	0	ID=g12853.t1.CDS4;Parent=g12853.t1;
OX101753.1_Tachina_lurida_genome_assembly,_chromosome:_2	AUGUSTUS	exon	111756598	111756723	.	+	.	ID=g12853.t1.exon4;Parent=g12853.t1;
OX101753.1_Tachina_lurida_genome_assembly,_chromosome:_2	AUGUSTUS	stop_codon	111756721	111756723	.	+	0	ID=g12853.t1.stop1;Parent=g12853.t1;
OX101753.1_Tachina_lurida_genome_assembly,_chromosome:_2	AUGUSTUS	gene	111756834	111758141	.	-	.	ID=g12854;
OX101753.1_Tachina_lurida_genome_assembly,_chromosome:_2	AUGUSTUS	mRNA	111756834	111758141	0.95	-	.	ID=g12854.t1;Parent=g12854;
OX101753.1_Tachina_lurida_genome_assembly,_chromosome:_2	AUGUSTUS	stop_codon	111756834	111756836	.	-	0	ID=g12854.t1.stop1;Parent=g12854.t1;
OX101753.1_Tachina_lurida_genome_assembly,_chromosome:_2	AUGUSTUS	CDS	111756834	111757378	1	-	2	ID=g12854.t1.CDS1;Parent=g12854.t1;
OX101753.1_Tachina_lurida_genome_assembly,_chromosome:_2	AUGUSTUS	exon	111756834	111757378	.	-	.	ID=g12854.t1.exon1;Parent=g12854.t1;
OX101753.1_Tachina_lurida_genome_assembly,_chromosome:_2	AUGUSTUS	intron	111757379	111757444	1	-	.	ID=g12854.t1.intron1;Parent=g12854.t1;
OX101753.1_Tachina_lurida_genome_assembly,_chromosome:_2	AUGUSTUS	CDS	111757445	111758002	0.95	-	2	ID=g12854.t1.CDS2;Parent=g12854.t1;
OX101753.1_Tachina_lurida_genome_assembly,_chromosome:_2	AUGUSTUS	exon	111757445	111758002	.	-	.	ID=g12854.t1.exon2;Parent=g12854.t1;
OX101753.1_Tachina_lurida_genome_assembly,_chromosome:_2	AUGUSTUS	intron	111758003	111758134	0.95	-	.	ID=g12854.t1.intron2;Parent=g12854.t1;
OX101753.1_Tachina_lurida_genome_assembly,_chromosome:_2	AUGUSTUS	CDS	111758135	111758141	0.95	-	0	ID=g12854.t1.CDS3;Parent=g12854.t1;
OX101753.1_Tachina_lurida_genome_assembly,_chromosome:_2	AUGUSTUS	exon	111758135	111758141	.	-	.	ID=g12854.t1.exon3;Parent=g12854.t1;
OX101753.1_Tachina_lurida_genome_assembly,_chromosome:_2	AUGUSTUS	start_codon	111758139	111758141	.	-	0	ID=g12854.t1.start1;Parent=g12854.t1;
OX101753.1_Tachina_lurida_genome_assembly,_chromosome:_2	GeneMark.hmm3	mRNA	111756834	111757994	.	-	.	ID=g12854.t2;Parent=g12854;
OX101753.1_Tachina_lurida_genome_assembly,_chromosome:_2	GeneMark.hmm3	stop_codon	111756834	111756836	.	-	0	ID=g12854.t2.stop1;Parent=g12854.t2;
OX101753.1_Tachina_lurida_genome_assembly,_chromosome:_2	GeneMark.hmm3	CDS	111756834	111757378	.	-	2	ID=g12854.t2.CDS1;Parent=g12854.t2;
OX101753.1_Tachina_lurida_genome_assembly,_chromosome:_2	GeneMark.hmm3	exon	111756834	111757378	0	-	.	ID=g12854.t2.exon1;Parent=g12854.t2;
OX101753.1_Tachina_lurida_genome_assembly,_chromosome:_2	GeneMark.hmm3	intron	111757379	111757444	.	-	0	ID=g12854.t2.intron1;Parent=g12854.t2;
OX101753.1_Tachina_lurida_genome_assembly,_chromosome:_2	GeneMark.hmm3	CDS	111757445	111757994	.	-	0	ID=g12854.t2.CDS2;Parent=g12854.t2;
OX101753.1_Tachina_lurida_genome_assembly,_chromosome:_2	GeneMark.hmm3	exon	111757445	111757994	0	-	.	ID=g12854.t2.exon2;Parent=g12854.t2;
OX101753.1_Tachina_lurida_genome_assembly,_chromosome:_2	GeneMark.hmm3	start_codon	111757992	111757994	.	-	0	ID=g12854.t2.start1;Parent=g12854.t2;
OX101753.1_Tachina_lurida_genome_assembly,_chromosome:_2	AUGUSTUS	gene	111783216	111785647	.	+	.	ID=g12855;
OX101753.1_Tachina_lurida_genome_assembly,_chromosome:_2	AUGUSTUS	mRNA	111783216	111785647	0.5	+	.	ID=g12855.t1;Parent=g12855;
OX101753.1_Tachina_lurida_genome_assembly,_chromosome:_2	AUGUSTUS	start_codon	111783216	111783218	.	+	0	ID=g12855.t1.start1;Parent=g12855.t1;
OX101753.1_Tachina_lurida_genome_assembly,_chromosome:_2	AUGUSTUS	CDS	111783216	111783312	0.74	+	0	ID=g12855.t1.CDS1;Parent=g12855.t1;
OX101753.1_Tachina_lurida_genome_assembly,_chromosome:_2	AUGUSTUS	exon	111783216	111783312	.	+	.	ID=g12855.t1.exon1;Parent=g12855.t1;
OX101753.1_Tachina_lurida_genome_assembly,_chromosome:_2	AUGUSTUS	intron	111783313	111783681	0.64	+	.	ID=g12855.t1.intron1;Parent=g12855.t1;
OX101753.1_Tachina_lurida_genome_assembly,_chromosome:_2	AUGUSTUS	CDS	111783682	111783813	0.71	+	2	ID=g12855.t1.CDS2;Parent=g12855.t1;
OX101753.1_Tachina_lurida_genome_assembly,_chromosome:_2	AUGUSTUS	exon	111783682	111783813	.	+	.	ID=g12855.t1.exon2;Parent=g12855.t1;
OX101753.1_Tachina_lurida_genome_assembly,_chromosome:_2	AUGUSTUS	intron	111783814	111783910	1	+	.	ID=g12855.t1.intron2;Parent=g12855.t1;
OX101753.1_Tachina_lurida_genome_assembly,_chromosome:_2	AUGUSTUS	CDS	111783911	111784122	1	+	2	ID=g12855.t1.CDS3;Parent=g12855.t1;
OX101753.1_Tachina_lurida_genome_assembly,_chromosome:_2	AUGUSTUS	exon	111783911	111784122	.	+	.	ID=g12855.t1.exon3;Parent=g12855.t1;
OX101753.1_Tachina_lurida_genome_assembly,_chromosome:_2	AUGUSTUS	intron	111784123	111784193	1	+	.	ID=g12855.t1.intron3;Parent=g12855.t1;
OX101753.1_Tachina_lurida_genome_assembly,_chromosome:_2	AUGUSTUS	CDS	111784194	111784343	1	+	0	ID=g12855.t1.CDS4;Parent=g12855.t1;
OX101753.1_Tachina_lurida_genome_assembly,_chromosome:_2	AUGUSTUS	exon	111784194	111784343	.	+	.	ID=g12855.t1.exon4;Parent=g12855.t1;
OX101753.1_Tachina_lurida_genome_assembly,_chromosome:_2	AUGUSTUS	intron	111784344	111784447	1	+	.	ID=g12855.t1.intron4;Parent=g12855.t1;
OX101753.1_Tachina_lurida_genome_assembly,_chromosome:_2	AUGUSTUS	CDS	111784448	111784606	1	+	0	ID=g12855.t1.CDS5;Parent=g12855.t1;
OX101753.1_Tachina_lurida_genome_assembly,_chromosome:_2	AUGUSTUS	exon	111784448	111784606	.	+	.	ID=g12855.t1.exon5;Parent=g12855.t1;
OX101753.1_Tachina_lurida_genome_assembly,_chromosome:_2	AUGUSTUS	intron	111784607	111785587	0.73	+	.	ID=g12855.t1.intron5;Parent=g12855.t1;
OX101753.1_Tachina_lurida_genome_assembly,_chromosome:_2	AUGUSTUS	CDS	111785588	111785647	0.73	+	0	ID=g12855.t1.CDS6;Parent=g12855.t1;
OX101753.1_Tachina_lurida_genome_assembly,_chromosome:_2	AUGUSTUS	exon	111785588	111785647	.	+	.	ID=g12855.t1.exon6;Parent=g12855.t1;
OX101753.1_Tachina_lurida_genome_assembly,_chromosome:_2	AUGUSTUS	stop_codon	111785645	111785647	.	+	0	ID=g12855.t1.stop1;Parent=g12855.t1;
OX101753.1_Tachina_lurida_genome_assembly,_chromosome:_2	AUGUSTUS	gene	111785721	111785996	.	-	.	ID=g12856;
OX101753.1_Tachina_lurida_genome_assembly,_chromosome:_2	AUGUSTUS	mRNA	111785721	111785996	1	-	.	ID=g12856.t1;Parent=g12856;
OX101753.1_Tachina_lurida_genome_assembly,_chromosome:_2	AUGUSTUS	stop_codon	111785721	111785723	.	-	0	ID=g12856.t1.stop1;Parent=g12856.t1;
OX101753.1_Tachina_lurida_genome_assembly,_chromosome:_2	AUGUSTUS	CDS	111785721	111785996	1	-	0	ID=g12856.t1.CDS1;Parent=g12856.t1;
OX101753.1_Tachina_lurida_genome_assembly,_chromosome:_2	AUGUSTUS	exon	111785721	111785996	.	-	.	ID=g12856.t1.exon1;Parent=g12856.t1;
OX101753.1_Tachina_lurida_genome_assembly,_chromosome:_2	AUGUSTUS	start_codon	111785994	111785996	.	-	0	ID=g12856.t1.start1;Parent=g12856.t1;
OX101753.1_Tachina_lurida_genome_assembly,_chromosome:_2	AUGUSTUS	gene	111786903	111787211	.	+	.	ID=g12857;
OX101753.1_Tachina_lurida_genome_assembly,_chromosome:_2	AUGUSTUS	mRNA	111786903	111787211	1	+	.	ID=g12857.t1;Parent=g12857;
OX101753.1_Tachina_lurida_genome_assembly,_chromosome:_2	AUGUSTUS	start_codon	111786903	111786905	.	+	0	ID=g12857.t1.start1;Parent=g12857.t1;
OX101753.1_Tachina_lurida_genome_assembly,_chromosome:_2	AUGUSTUS	CDS	111786903	111787211	1	+	0	ID=g12857.t1.CDS1;Parent=g12857.t1;
OX101753.1_Tachina_lurida_genome_assembly,_chromosome:_2	AUGUSTUS	exon	111786903	111787211	.	+	.	ID=g12857.t1.exon1;Parent=g12857.t1;
OX101753.1_Tachina_lurida_genome_assembly,_chromosome:_2	AUGUSTUS	stop_codon	111787209	111787211	.	+	0	ID=g12857.t1.stop1;Parent=g12857.t1;
OX101753.1_Tachina_lurida_genome_assembly,_chromosome:_2	AUGUSTUS	gene	111787867	111788911	.	+	.	ID=g12858;
OX101753.1_Tachina_lurida_genome_assembly,_chromosome:_2	AUGUSTUS	mRNA	111787867	111788911	0.82	+	.	ID=g12858.t1;Parent=g12858;
OX101753.1_Tachina_lurida_genome_assembly,_chromosome:_2	AUGUSTUS	start_codon	111787867	111787869	.	+	0	ID=g12858.t1.start1;Parent=g12858.t1;
OX101753.1_Tachina_lurida_genome_assembly,_chromosome:_2	AUGUSTUS	CDS	111787867	111788377	0.82	+	0	ID=g12858.t1.CDS1;Parent=g12858.t1;
OX101753.1_Tachina_lurida_genome_assembly,_chromosome:_2	AUGUSTUS	exon	111787867	111788377	.	+	.	ID=g12858.t1.exon1;Parent=g12858.t1;
OX101753.1_Tachina_lurida_genome_assembly,_chromosome:_2	AUGUSTUS	intron	111788378	111788464	0.82	+	.	ID=g12858.t1.intron1;Parent=g12858.t1;
OX101753.1_Tachina_lurida_genome_assembly,_chromosome:_2	AUGUSTUS	CDS	111788465	111788530	0.88	+	2	ID=g12858.t1.CDS2;Parent=g12858.t1;
OX101753.1_Tachina_lurida_genome_assembly,_chromosome:_2	AUGUSTUS	exon	111788465	111788530	.	+	.	ID=g12858.t1.exon2;Parent=g12858.t1;
OX101753.1_Tachina_lurida_genome_assembly,_chromosome:_2	AUGUSTUS	intron	111788531	111788594	1	+	.	ID=g12858.t1.intron2;Parent=g12858.t1;
OX101753.1_Tachina_lurida_genome_assembly,_chromosome:_2	AUGUSTUS	CDS	111788595	111788911	1	+	2	ID=g12858.t1.CDS3;Parent=g12858.t1;
OX101753.1_Tachina_lurida_genome_assembly,_chromosome:_2	AUGUSTUS	exon	111788595	111788911	.	+	.	ID=g12858.t1.exon3;Parent=g12858.t1;
OX101753.1_Tachina_lurida_genome_assembly,_chromosome:_2	AUGUSTUS	stop_codon	111788909	111788911	.	+	0	ID=g12858.t1.stop1;Parent=g12858.t1;
OX101753.1_Tachina_lurida_genome_assembly,_chromosome:_2	AUGUSTUS	gene	111791556	111792288	.	-	.	ID=g12859;
OX101753.1_Tachina_lurida_genome_assembly,_chromosome:_2	AUGUSTUS	mRNA	111791556	111792288	0.46	-	.	ID=g12859.t1;Parent=g12859;
OX101753.1_Tachina_lurida_genome_assembly,_chromosome:_2	AUGUSTUS	stop_codon	111791556	111791558	.	-	0	ID=g12859.t1.stop1;Parent=g12859.t1;
OX101753.1_Tachina_lurida_genome_assembly,_chromosome:_2	AUGUSTUS	CDS	111791556	111791928	0.46	-	1	ID=g12859.t1.CDS1;Parent=g12859.t1;
OX101753.1_Tachina_lurida_genome_assembly,_chromosome:_2	AUGUSTUS	exon	111791556	111791928	.	-	.	ID=g12859.t1.exon1;Parent=g12859.t1;
OX101753.1_Tachina_lurida_genome_assembly,_chromosome:_2	AUGUSTUS	intron	111791929	111792256	0.47	-	.	ID=g12859.t1.intron1;Parent=g12859.t1;
OX101753.1_Tachina_lurida_genome_assembly,_chromosome:_2	AUGUSTUS	CDS	111792257	111792288	1	-	0	ID=g12859.t1.CDS2;Parent=g12859.t1;
OX101753.1_Tachina_lurida_genome_assembly,_chromosome:_2	AUGUSTUS	exon	111792257	111792288	.	-	.	ID=g12859.t1.exon2;Parent=g12859.t1;
OX101753.1_Tachina_lurida_genome_assembly,_chromosome:_2	AUGUSTUS	start_codon	111792286	111792288	.	-	0	ID=g12859.t1.start1;Parent=g12859.t1;
OX101753.1_Tachina_lurida_genome_assembly,_chromosome:_2	AUGUSTUS	gene	111845619	111846785	.	-	.	ID=g12860;
OX101753.1_Tachina_lurida_genome_assembly,_chromosome:_2	AUGUSTUS	mRNA	111845619	111846785	1	-	.	ID=g12860.t1;Parent=g12860;
OX101753.1_Tachina_lurida_genome_assembly,_chromosome:_2	AUGUSTUS	stop_codon	111845619	111845621	.	-	0	ID=g12860.t1.stop1;Parent=g12860.t1;
OX101753.1_Tachina_lurida_genome_assembly,_chromosome:_2	AUGUSTUS	CDS	111845619	111846785	1	-	0	ID=g12860.t1.CDS1;Parent=g12860.t1;
OX101753.1_Tachina_lurida_genome_assembly,_chromosome:_2	AUGUSTUS	exon	111845619	111846785	.	-	.	ID=g12860.t1.exon1;Parent=g12860.t1;
OX101753.1_Tachina_lurida_genome_assembly,_chromosome:_2	AUGUSTUS	start_codon	111846783	111846785	.	-	0	ID=g12860.t1.start1;Parent=g12860.t1;
OX101753.1_Tachina_lurida_genome_assembly,_chromosome:_2	AUGUSTUS	gene	111868326	111869492	.	-	.	ID=g12861;
OX101753.1_Tachina_lurida_genome_assembly,_chromosome:_2	AUGUSTUS	mRNA	111868326	111869492	0.93	-	.	ID=g12861.t1;Parent=g12861;
OX101753.1_Tachina_lurida_genome_assembly,_chromosome:_2	AUGUSTUS	stop_codon	111868326	111868328	.	-	0	ID=g12861.t1.stop1;Parent=g12861.t1;
OX101753.1_Tachina_lurida_genome_assembly,_chromosome:_2	AUGUSTUS	CDS	111868326	111869492	0.93	-	0	ID=g12861.t1.CDS1;Parent=g12861.t1;
OX101753.1_Tachina_lurida_genome_assembly,_chromosome:_2	AUGUSTUS	exon	111868326	111869492	.	-	.	ID=g12861.t1.exon1;Parent=g12861.t1;
OX101753.1_Tachina_lurida_genome_assembly,_chromosome:_2	AUGUSTUS	start_codon	111869490	111869492	.	-	0	ID=g12861.t1.start1;Parent=g12861.t1;
OX101753.1_Tachina_lurida_genome_assembly,_chromosome:_2	AUGUSTUS	gene	111917567	111919045	.	-	.	ID=g12862;
OX101753.1_Tachina_lurida_genome_assembly,_chromosome:_2	AUGUSTUS	mRNA	111917567	111919045	1	-	.	ID=g12862.t1;Parent=g12862;
OX101753.1_Tachina_lurida_genome_assembly,_chromosome:_2	AUGUSTUS	stop_codon	111917567	111917569	.	-	0	ID=g12862.t1.stop1;Parent=g12862.t1;
OX101753.1_Tachina_lurida_genome_assembly,_chromosome:_2	AUGUSTUS	CDS	111917567	111919045	1	-	0	ID=g12862.t1.CDS1;Parent=g12862.t1;
OX101753.1_Tachina_lurida_genome_assembly,_chromosome:_2	AUGUSTUS	exon	111917567	111919045	.	-	.	ID=g12862.t1.exon1;Parent=g12862.t1;
OX101753.1_Tachina_lurida_genome_assembly,_chromosome:_2	AUGUSTUS	start_codon	111919043	111919045	.	-	0	ID=g12862.t1.start1;Parent=g12862.t1;
OX101753.1_Tachina_lurida_genome_assembly,_chromosome:_2	AUGUSTUS	gene	111936734	111937627	.	-	.	ID=g12863;
OX101753.1_Tachina_lurida_genome_assembly,_chromosome:_2	AUGUSTUS	mRNA	111936734	111937627	1	-	.	ID=g12863.t1;Parent=g12863;
OX101753.1_Tachina_lurida_genome_assembly,_chromosome:_2	AUGUSTUS	stop_codon	111936734	111936736	.	-	0	ID=g12863.t1.stop1;Parent=g12863.t1;
OX101753.1_Tachina_lurida_genome_assembly,_chromosome:_2	AUGUSTUS	CDS	111936734	111937627	1	-	0	ID=g12863.t1.CDS1;Parent=g12863.t1;
OX101753.1_Tachina_lurida_genome_assembly,_chromosome:_2	AUGUSTUS	exon	111936734	111937627	.	-	.	ID=g12863.t1.exon1;Parent=g12863.t1;
OX101753.1_Tachina_lurida_genome_assembly,_chromosome:_2	AUGUSTUS	start_codon	111937625	111937627	.	-	0	ID=g12863.t1.start1;Parent=g12863.t1;
OX101753.1_Tachina_lurida_genome_assembly,_chromosome:_2	AUGUSTUS	gene	111951797	111952996	.	+	.	ID=g12864;
OX101753.1_Tachina_lurida_genome_assembly,_chromosome:_2	AUGUSTUS	mRNA	111951797	111952996	0.97	+	.	ID=g12864.t1;Parent=g12864;
OX101753.1_Tachina_lurida_genome_assembly,_chromosome:_2	AUGUSTUS	start_codon	111951797	111951799	.	+	0	ID=g12864.t1.start1;Parent=g12864.t1;
OX101753.1_Tachina_lurida_genome_assembly,_chromosome:_2	AUGUSTUS	CDS	111951797	111952996	0.97	+	0	ID=g12864.t1.CDS1;Parent=g12864.t1;
OX101753.1_Tachina_lurida_genome_assembly,_chromosome:_2	AUGUSTUS	exon	111951797	111952996	.	+	.	ID=g12864.t1.exon1;Parent=g12864.t1;
OX101753.1_Tachina_lurida_genome_assembly,_chromosome:_2	AUGUSTUS	stop_codon	111952994	111952996	.	+	0	ID=g12864.t1.stop1;Parent=g12864.t1;
OX101753.1_Tachina_lurida_genome_assembly,_chromosome:_2	AUGUSTUS	mRNA	111952493	111952996	0.83	+	.	ID=g12864.t2;Parent=g12864;
OX101753.1_Tachina_lurida_genome_assembly,_chromosome:_2	AUGUSTUS	start_codon	111952493	111952495	.	+	0	ID=g12864.t2.start1;Parent=g12864.t2;
OX101753.1_Tachina_lurida_genome_assembly,_chromosome:_2	AUGUSTUS	CDS	111952493	111952996	0.83	+	0	ID=g12864.t2.CDS1;Parent=g12864.t2;
OX101753.1_Tachina_lurida_genome_assembly,_chromosome:_2	AUGUSTUS	exon	111952493	111952996	.	+	.	ID=g12864.t2.exon1;Parent=g12864.t2;
OX101753.1_Tachina_lurida_genome_assembly,_chromosome:_2	AUGUSTUS	stop_codon	111952994	111952996	.	+	0	ID=g12864.t2.stop1;Parent=g12864.t2;
OX101753.1_Tachina_lurida_genome_assembly,_chromosome:_2	AUGUSTUS	gene	112017005	112019085	.	+	.	ID=g12865;
OX101753.1_Tachina_lurida_genome_assembly,_chromosome:_2	AUGUSTUS	mRNA	112017005	112017790	1	+	.	ID=g12865.t1;Parent=g12865;
OX101753.1_Tachina_lurida_genome_assembly,_chromosome:_2	AUGUSTUS	start_codon	112017005	112017007	.	+	0	ID=g12865.t1.start1;Parent=g12865.t1;
OX101753.1_Tachina_lurida_genome_assembly,_chromosome:_2	AUGUSTUS	CDS	112017005	112017790	1	+	0	ID=g12865.t1.CDS1;Parent=g12865.t1;
OX101753.1_Tachina_lurida_genome_assembly,_chromosome:_2	AUGUSTUS	exon	112017005	112017790	.	+	.	ID=g12865.t1.exon1;Parent=g12865.t1;
OX101753.1_Tachina_lurida_genome_assembly,_chromosome:_2	AUGUSTUS	stop_codon	112017788	112017790	.	+	0	ID=g12865.t1.stop1;Parent=g12865.t1;
OX101753.1_Tachina_lurida_genome_assembly,_chromosome:_2	AUGUSTUS	mRNA	112017005	112019085	0.46	+	.	ID=g12865.t2;Parent=g12865;
OX101753.1_Tachina_lurida_genome_assembly,_chromosome:_2	AUGUSTUS	start_codon	112017005	112017007	.	+	0	ID=g12865.t2.start1;Parent=g12865.t2;
OX101753.1_Tachina_lurida_genome_assembly,_chromosome:_2	AUGUSTUS	CDS	112017005	112017687	0.46	+	0	ID=g12865.t2.CDS1;Parent=g12865.t2;
OX101753.1_Tachina_lurida_genome_assembly,_chromosome:_2	AUGUSTUS	exon	112017005	112017687	.	+	.	ID=g12865.t2.exon1;Parent=g12865.t2;
OX101753.1_Tachina_lurida_genome_assembly,_chromosome:_2	AUGUSTUS	intron	112017688	112018610	0.46	+	.	ID=g12865.t2.intron1;Parent=g12865.t2;
OX101753.1_Tachina_lurida_genome_assembly,_chromosome:_2	AUGUSTUS	CDS	112018611	112019085	0.48	+	1	ID=g12865.t2.CDS2;Parent=g12865.t2;
OX101753.1_Tachina_lurida_genome_assembly,_chromosome:_2	AUGUSTUS	exon	112018611	112019085	.	+	.	ID=g12865.t2.exon2;Parent=g12865.t2;
OX101753.1_Tachina_lurida_genome_assembly,_chromosome:_2	AUGUSTUS	stop_codon	112019083	112019085	.	+	0	ID=g12865.t2.stop1;Parent=g12865.t2;
OX101753.1_Tachina_lurida_genome_assembly,_chromosome:_2	AUGUSTUS	gene	112017880	112018422	.	+	.	ID=g12866;
OX101753.1_Tachina_lurida_genome_assembly,_chromosome:_2	AUGUSTUS	mRNA	112017880	112018422	0.93	+	.	ID=g12866.t1;Parent=g12866;
OX101753.1_Tachina_lurida_genome_assembly,_chromosome:_2	AUGUSTUS	start_codon	112017880	112017882	.	+	0	ID=g12866.t1.start1;Parent=g12866.t1;
OX101753.1_Tachina_lurida_genome_assembly,_chromosome:_2	AUGUSTUS	CDS	112017880	112018422	0.93	+	0	ID=g12866.t1.CDS1;Parent=g12866.t1;
OX101753.1_Tachina_lurida_genome_assembly,_chromosome:_2	AUGUSTUS	exon	112017880	112018422	.	+	.	ID=g12866.t1.exon1;Parent=g12866.t1;
OX101753.1_Tachina_lurida_genome_assembly,_chromosome:_2	AUGUSTUS	stop_codon	112018420	112018422	.	+	0	ID=g12866.t1.stop1;Parent=g12866.t1;
OX101753.1_Tachina_lurida_genome_assembly,_chromosome:_2	AUGUSTUS	gene	112018831	112019085	.	+	.	ID=g12867;
OX101753.1_Tachina_lurida_genome_assembly,_chromosome:_2	AUGUSTUS	mRNA	112018831	112019085	0.84	+	.	ID=g12867.t1;Parent=g12867;
OX101753.1_Tachina_lurida_genome_assembly,_chromosome:_2	AUGUSTUS	start_codon	112018831	112018833	.	+	0	ID=g12867.t1.start1;Parent=g12867.t1;
OX101753.1_Tachina_lurida_genome_assembly,_chromosome:_2	AUGUSTUS	CDS	112018831	112019085	0.84	+	0	ID=g12867.t1.CDS1;Parent=g12867.t1;
OX101753.1_Tachina_lurida_genome_assembly,_chromosome:_2	AUGUSTUS	exon	112018831	112019085	.	+	.	ID=g12867.t1.exon1;Parent=g12867.t1;
OX101753.1_Tachina_lurida_genome_assembly,_chromosome:_2	AUGUSTUS	stop_codon	112019083	112019085	.	+	0	ID=g12867.t1.stop1;Parent=g12867.t1;
OX101753.1_Tachina_lurida_genome_assembly,_chromosome:_2	AUGUSTUS	gene	112078401	112078667	.	+	.	ID=g12868;
OX101753.1_Tachina_lurida_genome_assembly,_chromosome:_2	AUGUSTUS	mRNA	112078401	112078667	1	+	.	ID=g12868.t1;Parent=g12868;
OX101753.1_Tachina_lurida_genome_assembly,_chromosome:_2	AUGUSTUS	start_codon	112078401	112078403	.	+	0	ID=g12868.t1.start1;Parent=g12868.t1;
OX101753.1_Tachina_lurida_genome_assembly,_chromosome:_2	AUGUSTUS	CDS	112078401	112078667	1	+	0	ID=g12868.t1.CDS1;Parent=g12868.t1;
OX101753.1_Tachina_lurida_genome_assembly,_chromosome:_2	AUGUSTUS	exon	112078401	112078667	.	+	.	ID=g12868.t1.exon1;Parent=g12868.t1;
OX101753.1_Tachina_lurida_genome_assembly,_chromosome:_2	AUGUSTUS	stop_codon	112078665	112078667	.	+	0	ID=g12868.t1.stop1;Parent=g12868.t1;
OX101753.1_Tachina_lurida_genome_assembly,_chromosome:_2	AUGUSTUS	gene	112082575	112085679	.	-	.	ID=g12869;
OX101753.1_Tachina_lurida_genome_assembly,_chromosome:_2	AUGUSTUS	mRNA	112082575	112085679	0.82	-	.	ID=g12869.t1;Parent=g12869;
OX101753.1_Tachina_lurida_genome_assembly,_chromosome:_2	AUGUSTUS	stop_codon	112082575	112082577	.	-	0	ID=g12869.t1.stop1;Parent=g12869.t1;
OX101753.1_Tachina_lurida_genome_assembly,_chromosome:_2	AUGUSTUS	CDS	112082575	112082684	1	-	2	ID=g12869.t1.CDS1;Parent=g12869.t1;
OX101753.1_Tachina_lurida_genome_assembly,_chromosome:_2	AUGUSTUS	exon	112082575	112082684	.	-	.	ID=g12869.t1.exon1;Parent=g12869.t1;
OX101753.1_Tachina_lurida_genome_assembly,_chromosome:_2	AUGUSTUS	intron	112082685	112084599	0.99	-	.	ID=g12869.t1.intron1;Parent=g12869.t1;
OX101753.1_Tachina_lurida_genome_assembly,_chromosome:_2	AUGUSTUS	CDS	112084600	112085063	0.85	-	1	ID=g12869.t1.CDS2;Parent=g12869.t1;
OX101753.1_Tachina_lurida_genome_assembly,_chromosome:_2	AUGUSTUS	exon	112084600	112085063	.	-	.	ID=g12869.t1.exon2;Parent=g12869.t1;
OX101753.1_Tachina_lurida_genome_assembly,_chromosome:_2	AUGUSTUS	intron	112085064	112085127	0.85	-	.	ID=g12869.t1.intron2;Parent=g12869.t1;
OX101753.1_Tachina_lurida_genome_assembly,_chromosome:_2	AUGUSTUS	CDS	112085128	112085139	0.85	-	1	ID=g12869.t1.CDS3;Parent=g12869.t1;
OX101753.1_Tachina_lurida_genome_assembly,_chromosome:_2	AUGUSTUS	exon	112085128	112085139	.	-	.	ID=g12869.t1.exon3;Parent=g12869.t1;
OX101753.1_Tachina_lurida_genome_assembly,_chromosome:_2	AUGUSTUS	intron	112085140	112085197	1	-	.	ID=g12869.t1.intron3;Parent=g12869.t1;
OX101753.1_Tachina_lurida_genome_assembly,_chromosome:_2	AUGUSTUS	CDS	112085198	112085300	1	-	2	ID=g12869.t1.CDS4;Parent=g12869.t1;
OX101753.1_Tachina_lurida_genome_assembly,_chromosome:_2	AUGUSTUS	exon	112085198	112085300	.	-	.	ID=g12869.t1.exon4;Parent=g12869.t1;
OX101753.1_Tachina_lurida_genome_assembly,_chromosome:_2	AUGUSTUS	intron	112085301	112085359	1	-	.	ID=g12869.t1.intron4;Parent=g12869.t1;
OX101753.1_Tachina_lurida_genome_assembly,_chromosome:_2	AUGUSTUS	CDS	112085360	112085479	0.97	-	2	ID=g12869.t1.CDS5;Parent=g12869.t1;
OX101753.1_Tachina_lurida_genome_assembly,_chromosome:_2	AUGUSTUS	exon	112085360	112085479	.	-	.	ID=g12869.t1.exon5;Parent=g12869.t1;
OX101753.1_Tachina_lurida_genome_assembly,_chromosome:_2	AUGUSTUS	intron	112085480	112085543	0.97	-	.	ID=g12869.t1.intron5;Parent=g12869.t1;
OX101753.1_Tachina_lurida_genome_assembly,_chromosome:_2	AUGUSTUS	CDS	112085544	112085679	1	-	0	ID=g12869.t1.CDS6;Parent=g12869.t1;
OX101753.1_Tachina_lurida_genome_assembly,_chromosome:_2	AUGUSTUS	exon	112085544	112085679	.	-	.	ID=g12869.t1.exon6;Parent=g12869.t1;
OX101753.1_Tachina_lurida_genome_assembly,_chromosome:_2	AUGUSTUS	start_codon	112085677	112085679	.	-	0	ID=g12869.t1.start1;Parent=g12869.t1;
OX101753.1_Tachina_lurida_genome_assembly,_chromosome:_2	AUGUSTUS	gene	112097441	112098621	.	-	.	ID=g12870;
OX101753.1_Tachina_lurida_genome_assembly,_chromosome:_2	AUGUSTUS	mRNA	112097441	112098621	0.33	-	.	ID=g12870.t1;Parent=g12870;
OX101753.1_Tachina_lurida_genome_assembly,_chromosome:_2	AUGUSTUS	stop_codon	112097441	112097443	.	-	0	ID=g12870.t1.stop1;Parent=g12870.t1;
OX101753.1_Tachina_lurida_genome_assembly,_chromosome:_2	AUGUSTUS	CDS	112097441	112097500	1	-	0	ID=g12870.t1.CDS1;Parent=g12870.t1;
OX101753.1_Tachina_lurida_genome_assembly,_chromosome:_2	AUGUSTUS	exon	112097441	112097500	.	-	.	ID=g12870.t1.exon1;Parent=g12870.t1;
OX101753.1_Tachina_lurida_genome_assembly,_chromosome:_2	AUGUSTUS	intron	112097501	112098216	0.6	-	.	ID=g12870.t1.intron1;Parent=g12870.t1;
OX101753.1_Tachina_lurida_genome_assembly,_chromosome:_2	AUGUSTUS	CDS	112098217	112098621	0.33	-	0	ID=g12870.t1.CDS2;Parent=g12870.t1;
OX101753.1_Tachina_lurida_genome_assembly,_chromosome:_2	AUGUSTUS	exon	112098217	112098621	.	-	.	ID=g12870.t1.exon2;Parent=g12870.t1;
OX101753.1_Tachina_lurida_genome_assembly,_chromosome:_2	AUGUSTUS	start_codon	112098619	112098621	.	-	0	ID=g12870.t1.start1;Parent=g12870.t1;
OX101753.1_Tachina_lurida_genome_assembly,_chromosome:_2	AUGUSTUS	gene	112151826	112153962	.	-	.	ID=g12871;
OX101753.1_Tachina_lurida_genome_assembly,_chromosome:_2	AUGUSTUS	mRNA	112151826	112153962	0.26	-	.	ID=g12871.t1;Parent=g12871;
OX101753.1_Tachina_lurida_genome_assembly,_chromosome:_2	AUGUSTUS	stop_codon	112151826	112151828	.	-	0	ID=g12871.t1.stop1;Parent=g12871.t1;
OX101753.1_Tachina_lurida_genome_assembly,_chromosome:_2	AUGUSTUS	CDS	112151826	112151971	1	-	2	ID=g12871.t1.CDS1;Parent=g12871.t1;
OX101753.1_Tachina_lurida_genome_assembly,_chromosome:_2	AUGUSTUS	exon	112151826	112151971	.	-	.	ID=g12871.t1.exon1;Parent=g12871.t1;
OX101753.1_Tachina_lurida_genome_assembly,_chromosome:_2	AUGUSTUS	intron	112151972	112152029	1	-	.	ID=g12871.t1.intron1;Parent=g12871.t1;
OX101753.1_Tachina_lurida_genome_assembly,_chromosome:_2	AUGUSTUS	CDS	112152030	112152189	1	-	0	ID=g12871.t1.CDS2;Parent=g12871.t1;
OX101753.1_Tachina_lurida_genome_assembly,_chromosome:_2	AUGUSTUS	exon	112152030	112152189	.	-	.	ID=g12871.t1.exon2;Parent=g12871.t1;
OX101753.1_Tachina_lurida_genome_assembly,_chromosome:_2	AUGUSTUS	intron	112152190	112152248	1	-	.	ID=g12871.t1.intron2;Parent=g12871.t1;
OX101753.1_Tachina_lurida_genome_assembly,_chromosome:_2	AUGUSTUS	CDS	112152249	112152463	0.46	-	2	ID=g12871.t1.CDS3;Parent=g12871.t1;
OX101753.1_Tachina_lurida_genome_assembly,_chromosome:_2	AUGUSTUS	exon	112152249	112152463	.	-	.	ID=g12871.t1.exon3;Parent=g12871.t1;
OX101753.1_Tachina_lurida_genome_assembly,_chromosome:_2	AUGUSTUS	intron	112152464	112152653	0.46	-	.	ID=g12871.t1.intron3;Parent=g12871.t1;
OX101753.1_Tachina_lurida_genome_assembly,_chromosome:_2	AUGUSTUS	CDS	112152654	112152878	0.58	-	2	ID=g12871.t1.CDS4;Parent=g12871.t1;
OX101753.1_Tachina_lurida_genome_assembly,_chromosome:_2	AUGUSTUS	exon	112152654	112152878	.	-	.	ID=g12871.t1.exon4;Parent=g12871.t1;
OX101753.1_Tachina_lurida_genome_assembly,_chromosome:_2	AUGUSTUS	intron	112152879	112153542	0.58	-	.	ID=g12871.t1.intron4;Parent=g12871.t1;
OX101753.1_Tachina_lurida_genome_assembly,_chromosome:_2	AUGUSTUS	CDS	112153543	112153707	0.59	-	2	ID=g12871.t1.CDS5;Parent=g12871.t1;
OX101753.1_Tachina_lurida_genome_assembly,_chromosome:_2	AUGUSTUS	exon	112153543	112153707	.	-	.	ID=g12871.t1.exon5;Parent=g12871.t1;
OX101753.1_Tachina_lurida_genome_assembly,_chromosome:_2	AUGUSTUS	intron	112153708	112153760	1	-	.	ID=g12871.t1.intron5;Parent=g12871.t1;
OX101753.1_Tachina_lurida_genome_assembly,_chromosome:_2	AUGUSTUS	CDS	112153761	112153962	1	-	0	ID=g12871.t1.CDS6;Parent=g12871.t1;
OX101753.1_Tachina_lurida_genome_assembly,_chromosome:_2	AUGUSTUS	exon	112153761	112153962	.	-	.	ID=g12871.t1.exon6;Parent=g12871.t1;
OX101753.1_Tachina_lurida_genome_assembly,_chromosome:_2	AUGUSTUS	start_codon	112153960	112153962	.	-	0	ID=g12871.t1.start1;Parent=g12871.t1;
OX101753.1_Tachina_lurida_genome_assembly,_chromosome:_2	AUGUSTUS	gene	112154129	112156174	.	+	.	ID=g12872;
OX101753.1_Tachina_lurida_genome_assembly,_chromosome:_2	AUGUSTUS	mRNA	112154129	112156174	1	+	.	ID=g12872.t1;Parent=g12872;
OX101753.1_Tachina_lurida_genome_assembly,_chromosome:_2	AUGUSTUS	start_codon	112154129	112154131	.	+	0	ID=g12872.t1.start1;Parent=g12872.t1;
OX101753.1_Tachina_lurida_genome_assembly,_chromosome:_2	AUGUSTUS	CDS	112154129	112156174	1	+	0	ID=g12872.t1.CDS1;Parent=g12872.t1;
OX101753.1_Tachina_lurida_genome_assembly,_chromosome:_2	AUGUSTUS	exon	112154129	112156174	.	+	.	ID=g12872.t1.exon1;Parent=g12872.t1;
OX101753.1_Tachina_lurida_genome_assembly,_chromosome:_2	AUGUSTUS	stop_codon	112156172	112156174	.	+	0	ID=g12872.t1.stop1;Parent=g12872.t1;
OX101753.1_Tachina_lurida_genome_assembly,_chromosome:_2	AUGUSTUS	gene	112202478	112202835	.	-	.	ID=g12873;
OX101753.1_Tachina_lurida_genome_assembly,_chromosome:_2	AUGUSTUS	mRNA	112202478	112202835	0.99	-	.	ID=g12873.t1;Parent=g12873;
OX101753.1_Tachina_lurida_genome_assembly,_chromosome:_2	AUGUSTUS	stop_codon	112202478	112202480	.	-	0	ID=g12873.t1.stop1;Parent=g12873.t1;
OX101753.1_Tachina_lurida_genome_assembly,_chromosome:_2	AUGUSTUS	CDS	112202478	112202624	0.99	-	0	ID=g12873.t1.CDS1;Parent=g12873.t1;
OX101753.1_Tachina_lurida_genome_assembly,_chromosome:_2	AUGUSTUS	exon	112202478	112202624	.	-	.	ID=g12873.t1.exon1;Parent=g12873.t1;
OX101753.1_Tachina_lurida_genome_assembly,_chromosome:_2	AUGUSTUS	intron	112202625	112202682	1	-	.	ID=g12873.t1.intron1;Parent=g12873.t1;
OX101753.1_Tachina_lurida_genome_assembly,_chromosome:_2	AUGUSTUS	CDS	112202683	112202835	1	-	0	ID=g12873.t1.CDS2;Parent=g12873.t1;
OX101753.1_Tachina_lurida_genome_assembly,_chromosome:_2	AUGUSTUS	exon	112202683	112202835	.	-	.	ID=g12873.t1.exon2;Parent=g12873.t1;
OX101753.1_Tachina_lurida_genome_assembly,_chromosome:_2	AUGUSTUS	start_codon	112202833	112202835	.	-	0	ID=g12873.t1.start1;Parent=g12873.t1;
OX101753.1_Tachina_lurida_genome_assembly,_chromosome:_2	AUGUSTUS	gene	112230051	112231469	.	-	.	ID=g12874;
OX101753.1_Tachina_lurida_genome_assembly,_chromosome:_2	AUGUSTUS	mRNA	112230051	112231469	0.99	-	.	ID=g12874.t1;Parent=g12874;
OX101753.1_Tachina_lurida_genome_assembly,_chromosome:_2	AUGUSTUS	stop_codon	112230051	112230053	.	-	0	ID=g12874.t1.stop1;Parent=g12874.t1;
OX101753.1_Tachina_lurida_genome_assembly,_chromosome:_2	AUGUSTUS	CDS	112230051	112231469	0.99	-	0	ID=g12874.t1.CDS1;Parent=g12874.t1;
OX101753.1_Tachina_lurida_genome_assembly,_chromosome:_2	AUGUSTUS	exon	112230051	112231469	.	-	.	ID=g12874.t1.exon1;Parent=g12874.t1;
OX101753.1_Tachina_lurida_genome_assembly,_chromosome:_2	AUGUSTUS	start_codon	112231467	112231469	.	-	0	ID=g12874.t1.start1;Parent=g12874.t1;
OX101753.1_Tachina_lurida_genome_assembly,_chromosome:_2	AUGUSTUS	gene	112261252	112264369	.	-	.	ID=g12875;
OX101753.1_Tachina_lurida_genome_assembly,_chromosome:_2	AUGUSTUS	mRNA	112261252	112264369	0.84	-	.	ID=g12875.t1;Parent=g12875;
OX101753.1_Tachina_lurida_genome_assembly,_chromosome:_2	AUGUSTUS	stop_codon	112261252	112261254	.	-	0	ID=g12875.t1.stop1;Parent=g12875.t1;
OX101753.1_Tachina_lurida_genome_assembly,_chromosome:_2	AUGUSTUS	CDS	112261252	112261790	0.84	-	2	ID=g12875.t1.CDS1;Parent=g12875.t1;
OX101753.1_Tachina_lurida_genome_assembly,_chromosome:_2	AUGUSTUS	exon	112261252	112261790	.	-	.	ID=g12875.t1.exon1;Parent=g12875.t1;
OX101753.1_Tachina_lurida_genome_assembly,_chromosome:_2	AUGUSTUS	intron	112261791	112264341	0.84	-	.	ID=g12875.t1.intron1;Parent=g12875.t1;
OX101753.1_Tachina_lurida_genome_assembly,_chromosome:_2	AUGUSTUS	CDS	112264342	112264369	1	-	0	ID=g12875.t1.CDS2;Parent=g12875.t1;
OX101753.1_Tachina_lurida_genome_assembly,_chromosome:_2	AUGUSTUS	exon	112264342	112264369	.	-	.	ID=g12875.t1.exon2;Parent=g12875.t1;
OX101753.1_Tachina_lurida_genome_assembly,_chromosome:_2	AUGUSTUS	start_codon	112264367	112264369	.	-	0	ID=g12875.t1.start1;Parent=g12875.t1;
OX101753.1_Tachina_lurida_genome_assembly,_chromosome:_2	AUGUSTUS	gene	112264582	112266009	.	-	.	ID=g12876;
OX101753.1_Tachina_lurida_genome_assembly,_chromosome:_2	AUGUSTUS	mRNA	112264582	112266009	0.99	-	.	ID=g12876.t1;Parent=g12876;
OX101753.1_Tachina_lurida_genome_assembly,_chromosome:_2	AUGUSTUS	stop_codon	112264582	112264584	.	-	0	ID=g12876.t1.stop1;Parent=g12876.t1;
OX101753.1_Tachina_lurida_genome_assembly,_chromosome:_2	AUGUSTUS	CDS	112264582	112266009	0.99	-	0	ID=g12876.t1.CDS1;Parent=g12876.t1;
OX101753.1_Tachina_lurida_genome_assembly,_chromosome:_2	AUGUSTUS	exon	112264582	112266009	.	-	.	ID=g12876.t1.exon1;Parent=g12876.t1;
OX101753.1_Tachina_lurida_genome_assembly,_chromosome:_2	AUGUSTUS	start_codon	112266007	112266009	.	-	0	ID=g12876.t1.start1;Parent=g12876.t1;
OX101753.1_Tachina_lurida_genome_assembly,_chromosome:_2	AUGUSTUS	mRNA	112264582	112266009	0.24	-	.	ID=g12876.t2;Parent=g12876;
OX101753.1_Tachina_lurida_genome_assembly,_chromosome:_2	AUGUSTUS	stop_codon	112264582	112264584	.	-	0	ID=g12876.t2.stop1;Parent=g12876.t2;
OX101753.1_Tachina_lurida_genome_assembly,_chromosome:_2	AUGUSTUS	CDS	112264582	112264707	0.24	-	0	ID=g12876.t2.CDS1;Parent=g12876.t2;
OX101753.1_Tachina_lurida_genome_assembly,_chromosome:_2	AUGUSTUS	exon	112264582	112264707	.	-	.	ID=g12876.t2.exon1;Parent=g12876.t2;
OX101753.1_Tachina_lurida_genome_assembly,_chromosome:_2	AUGUSTUS	intron	112264708	112265427	0.24	-	.	ID=g12876.t2.intron1;Parent=g12876.t2;
OX101753.1_Tachina_lurida_genome_assembly,_chromosome:_2	AUGUSTUS	CDS	112265428	112266009	0.32	-	0	ID=g12876.t2.CDS2;Parent=g12876.t2;
OX101753.1_Tachina_lurida_genome_assembly,_chromosome:_2	AUGUSTUS	exon	112265428	112266009	.	-	.	ID=g12876.t2.exon2;Parent=g12876.t2;
OX101753.1_Tachina_lurida_genome_assembly,_chromosome:_2	AUGUSTUS	start_codon	112266007	112266009	.	-	0	ID=g12876.t2.start1;Parent=g12876.t2;
OX101753.1_Tachina_lurida_genome_assembly,_chromosome:_2	AUGUSTUS	gene	112288973	112303302	.	+	.	ID=g12877;
OX101753.1_Tachina_lurida_genome_assembly,_chromosome:_2	AUGUSTUS	mRNA	112288973	112303302	0.2	+	.	ID=g12877.t1;Parent=g12877;
OX101753.1_Tachina_lurida_genome_assembly,_chromosome:_2	AUGUSTUS	start_codon	112288973	112288975	.	+	0	ID=g12877.t1.start1;Parent=g12877.t1;
OX101753.1_Tachina_lurida_genome_assembly,_chromosome:_2	AUGUSTUS	CDS	112288973	112289017	0.38	+	0	ID=g12877.t1.CDS1;Parent=g12877.t1;
OX101753.1_Tachina_lurida_genome_assembly,_chromosome:_2	AUGUSTUS	exon	112288973	112289017	.	+	.	ID=g12877.t1.exon1;Parent=g12877.t1;
OX101753.1_Tachina_lurida_genome_assembly,_chromosome:_2	AUGUSTUS	intron	112289018	112301280	0.38	+	.	ID=g12877.t1.intron1;Parent=g12877.t1;
OX101753.1_Tachina_lurida_genome_assembly,_chromosome:_2	AUGUSTUS	CDS	112301281	112301620	0.97	+	0	ID=g12877.t1.CDS2;Parent=g12877.t1;
OX101753.1_Tachina_lurida_genome_assembly,_chromosome:_2	AUGUSTUS	exon	112301281	112301620	.	+	.	ID=g12877.t1.exon2;Parent=g12877.t1;
OX101753.1_Tachina_lurida_genome_assembly,_chromosome:_2	AUGUSTUS	intron	112301621	112301842	1	+	.	ID=g12877.t1.intron2;Parent=g12877.t1;
OX101753.1_Tachina_lurida_genome_assembly,_chromosome:_2	AUGUSTUS	CDS	112301843	112301928	1	+	2	ID=g12877.t1.CDS3;Parent=g12877.t1;
OX101753.1_Tachina_lurida_genome_assembly,_chromosome:_2	AUGUSTUS	exon	112301843	112301928	.	+	.	ID=g12877.t1.exon3;Parent=g12877.t1;
OX101753.1_Tachina_lurida_genome_assembly,_chromosome:_2	AUGUSTUS	intron	112301929	112301994	1	+	.	ID=g12877.t1.intron3;Parent=g12877.t1;
OX101753.1_Tachina_lurida_genome_assembly,_chromosome:_2	AUGUSTUS	CDS	112301995	112302035	0.49	+	0	ID=g12877.t1.CDS4;Parent=g12877.t1;
OX101753.1_Tachina_lurida_genome_assembly,_chromosome:_2	AUGUSTUS	exon	112301995	112302035	.	+	.	ID=g12877.t1.exon4;Parent=g12877.t1;
OX101753.1_Tachina_lurida_genome_assembly,_chromosome:_2	AUGUSTUS	intron	112302036	112303268	0.49	+	.	ID=g12877.t1.intron4;Parent=g12877.t1;
OX101753.1_Tachina_lurida_genome_assembly,_chromosome:_2	AUGUSTUS	CDS	112303269	112303302	0.49	+	1	ID=g12877.t1.CDS5;Parent=g12877.t1;
OX101753.1_Tachina_lurida_genome_assembly,_chromosome:_2	AUGUSTUS	exon	112303269	112303302	.	+	.	ID=g12877.t1.exon5;Parent=g12877.t1;
OX101753.1_Tachina_lurida_genome_assembly,_chromosome:_2	AUGUSTUS	stop_codon	112303300	112303302	.	+	0	ID=g12877.t1.stop1;Parent=g12877.t1;
OX101753.1_Tachina_lurida_genome_assembly,_chromosome:_2	AUGUSTUS	gene	112304779	112305201	.	-	.	ID=g12878;
OX101753.1_Tachina_lurida_genome_assembly,_chromosome:_2	AUGUSTUS	mRNA	112304779	112305201	1	-	.	ID=g12878.t1;Parent=g12878;
OX101753.1_Tachina_lurida_genome_assembly,_chromosome:_2	AUGUSTUS	stop_codon	112304779	112304781	.	-	0	ID=g12878.t1.stop1;Parent=g12878.t1;
OX101753.1_Tachina_lurida_genome_assembly,_chromosome:_2	AUGUSTUS	CDS	112304779	112305201	1	-	0	ID=g12878.t1.CDS1;Parent=g12878.t1;
OX101753.1_Tachina_lurida_genome_assembly,_chromosome:_2	AUGUSTUS	exon	112304779	112305201	.	-	.	ID=g12878.t1.exon1;Parent=g12878.t1;
OX101753.1_Tachina_lurida_genome_assembly,_chromosome:_2	AUGUSTUS	start_codon	112305199	112305201	.	-	0	ID=g12878.t1.start1;Parent=g12878.t1;
OX101753.1_Tachina_lurida_genome_assembly,_chromosome:_2	AUGUSTUS	gene	112305273	112305918	.	-	.	ID=g12879;
OX101753.1_Tachina_lurida_genome_assembly,_chromosome:_2	AUGUSTUS	mRNA	112305273	112305918	1	-	.	ID=g12879.t1;Parent=g12879;
OX101753.1_Tachina_lurida_genome_assembly,_chromosome:_2	AUGUSTUS	stop_codon	112305273	112305275	.	-	0	ID=g12879.t1.stop1;Parent=g12879.t1;
OX101753.1_Tachina_lurida_genome_assembly,_chromosome:_2	AUGUSTUS	CDS	112305273	112305648	1	-	1	ID=g12879.t1.CDS1;Parent=g12879.t1;
OX101753.1_Tachina_lurida_genome_assembly,_chromosome:_2	AUGUSTUS	exon	112305273	112305648	.	-	.	ID=g12879.t1.exon1;Parent=g12879.t1;
OX101753.1_Tachina_lurida_genome_assembly,_chromosome:_2	AUGUSTUS	intron	112305649	112305700	1	-	.	ID=g12879.t1.intron1;Parent=g12879.t1;
OX101753.1_Tachina_lurida_genome_assembly,_chromosome:_2	AUGUSTUS	CDS	112305701	112305918	1	-	0	ID=g12879.t1.CDS2;Parent=g12879.t1;
OX101753.1_Tachina_lurida_genome_assembly,_chromosome:_2	AUGUSTUS	exon	112305701	112305918	.	-	.	ID=g12879.t1.exon2;Parent=g12879.t1;
OX101753.1_Tachina_lurida_genome_assembly,_chromosome:_2	AUGUSTUS	start_codon	112305916	112305918	.	-	0	ID=g12879.t1.start1;Parent=g12879.t1;
OX101753.1_Tachina_lurida_genome_assembly,_chromosome:_2	AUGUSTUS	gene	112309388	112313677	.	+	.	ID=g12880;
OX101753.1_Tachina_lurida_genome_assembly,_chromosome:_2	AUGUSTUS	mRNA	112309388	112313677	1	+	.	ID=g12880.t1;Parent=g12880;
OX101753.1_Tachina_lurida_genome_assembly,_chromosome:_2	AUGUSTUS	start_codon	112309388	112309390	.	+	0	ID=g12880.t1.start1;Parent=g12880.t1;
OX101753.1_Tachina_lurida_genome_assembly,_chromosome:_2	AUGUSTUS	CDS	112309388	112313677	1	+	0	ID=g12880.t1.CDS1;Parent=g12880.t1;
OX101753.1_Tachina_lurida_genome_assembly,_chromosome:_2	AUGUSTUS	exon	112309388	112313677	.	+	.	ID=g12880.t1.exon1;Parent=g12880.t1;
OX101753.1_Tachina_lurida_genome_assembly,_chromosome:_2	AUGUSTUS	stop_codon	112313675	112313677	.	+	0	ID=g12880.t1.stop1;Parent=g12880.t1;
OX101753.1_Tachina_lurida_genome_assembly,_chromosome:_2	AUGUSTUS	gene	112344130	112346047	.	-	.	ID=g12881;
OX101753.1_Tachina_lurida_genome_assembly,_chromosome:_2	AUGUSTUS	mRNA	112344130	112346047	0.74	-	.	ID=g12881.t1;Parent=g12881;
OX101753.1_Tachina_lurida_genome_assembly,_chromosome:_2	AUGUSTUS	stop_codon	112344130	112344132	.	-	0	ID=g12881.t1.stop1;Parent=g12881.t1;
OX101753.1_Tachina_lurida_genome_assembly,_chromosome:_2	AUGUSTUS	CDS	112344130	112344164	0.74	-	2	ID=g12881.t1.CDS1;Parent=g12881.t1;
OX101753.1_Tachina_lurida_genome_assembly,_chromosome:_2	AUGUSTUS	exon	112344130	112344164	.	-	.	ID=g12881.t1.exon1;Parent=g12881.t1;
OX101753.1_Tachina_lurida_genome_assembly,_chromosome:_2	AUGUSTUS	intron	112344165	112345494	0.74	-	.	ID=g12881.t1.intron1;Parent=g12881.t1;
OX101753.1_Tachina_lurida_genome_assembly,_chromosome:_2	AUGUSTUS	CDS	112345495	112346047	1	-	0	ID=g12881.t1.CDS2;Parent=g12881.t1;
OX101753.1_Tachina_lurida_genome_assembly,_chromosome:_2	AUGUSTUS	exon	112345495	112346047	.	-	.	ID=g12881.t1.exon2;Parent=g12881.t1;
OX101753.1_Tachina_lurida_genome_assembly,_chromosome:_2	AUGUSTUS	start_codon	112346045	112346047	.	-	0	ID=g12881.t1.start1;Parent=g12881.t1;
OX101753.1_Tachina_lurida_genome_assembly,_chromosome:_2	AUGUSTUS	gene	112346068	112346373	.	-	.	ID=g12882;
OX101753.1_Tachina_lurida_genome_assembly,_chromosome:_2	AUGUSTUS	mRNA	112346068	112346373	1	-	.	ID=g12882.t1;Parent=g12882;
OX101753.1_Tachina_lurida_genome_assembly,_chromosome:_2	AUGUSTUS	stop_codon	112346068	112346070	.	-	0	ID=g12882.t1.stop1;Parent=g12882.t1;
OX101753.1_Tachina_lurida_genome_assembly,_chromosome:_2	AUGUSTUS	CDS	112346068	112346373	1	-	0	ID=g12882.t1.CDS1;Parent=g12882.t1;
OX101753.1_Tachina_lurida_genome_assembly,_chromosome:_2	AUGUSTUS	exon	112346068	112346373	.	-	.	ID=g12882.t1.exon1;Parent=g12882.t1;
OX101753.1_Tachina_lurida_genome_assembly,_chromosome:_2	AUGUSTUS	start_codon	112346371	112346373	.	-	0	ID=g12882.t1.start1;Parent=g12882.t1;
OX101753.1_Tachina_lurida_genome_assembly,_chromosome:_2	AUGUSTUS	gene	112346887	112347969	.	-	.	ID=g12883;
OX101753.1_Tachina_lurida_genome_assembly,_chromosome:_2	AUGUSTUS	mRNA	112346887	112347969	1	-	.	ID=g12883.t1;Parent=g12883;
OX101753.1_Tachina_lurida_genome_assembly,_chromosome:_2	AUGUSTUS	stop_codon	112346887	112346889	.	-	0	ID=g12883.t1.stop1;Parent=g12883.t1;
OX101753.1_Tachina_lurida_genome_assembly,_chromosome:_2	AUGUSTUS	CDS	112346887	112347969	1	-	0	ID=g12883.t1.CDS1;Parent=g12883.t1;
OX101753.1_Tachina_lurida_genome_assembly,_chromosome:_2	AUGUSTUS	exon	112346887	112347969	.	-	.	ID=g12883.t1.exon1;Parent=g12883.t1;
OX101753.1_Tachina_lurida_genome_assembly,_chromosome:_2	AUGUSTUS	start_codon	112347967	112347969	.	-	0	ID=g12883.t1.start1;Parent=g12883.t1;
OX101753.1_Tachina_lurida_genome_assembly,_chromosome:_2	AUGUSTUS	gene	112348280	112349829	.	-	.	ID=g12884;
OX101753.1_Tachina_lurida_genome_assembly,_chromosome:_2	AUGUSTUS	mRNA	112348280	112349829	0.82	-	.	ID=g12884.t1;Parent=g12884;
OX101753.1_Tachina_lurida_genome_assembly,_chromosome:_2	AUGUSTUS	stop_codon	112348280	112348282	.	-	0	ID=g12884.t1.stop1;Parent=g12884.t1;
OX101753.1_Tachina_lurida_genome_assembly,_chromosome:_2	AUGUSTUS	CDS	112348280	112348474	1	-	0	ID=g12884.t1.CDS1;Parent=g12884.t1;
OX101753.1_Tachina_lurida_genome_assembly,_chromosome:_2	AUGUSTUS	exon	112348280	112348474	.	-	.	ID=g12884.t1.exon1;Parent=g12884.t1;
OX101753.1_Tachina_lurida_genome_assembly,_chromosome:_2	AUGUSTUS	intron	112348475	112348617	1	-	.	ID=g12884.t1.intron1;Parent=g12884.t1;
OX101753.1_Tachina_lurida_genome_assembly,_chromosome:_2	AUGUSTUS	CDS	112348618	112349078	0.82	-	2	ID=g12884.t1.CDS2;Parent=g12884.t1;
OX101753.1_Tachina_lurida_genome_assembly,_chromosome:_2	AUGUSTUS	exon	112348618	112349078	.	-	.	ID=g12884.t1.exon2;Parent=g12884.t1;
OX101753.1_Tachina_lurida_genome_assembly,_chromosome:_2	AUGUSTUS	intron	112349079	112349603	0.82	-	.	ID=g12884.t1.intron2;Parent=g12884.t1;
OX101753.1_Tachina_lurida_genome_assembly,_chromosome:_2	AUGUSTUS	CDS	112349604	112349829	0.9	-	0	ID=g12884.t1.CDS3;Parent=g12884.t1;
OX101753.1_Tachina_lurida_genome_assembly,_chromosome:_2	AUGUSTUS	exon	112349604	112349829	.	-	.	ID=g12884.t1.exon3;Parent=g12884.t1;
OX101753.1_Tachina_lurida_genome_assembly,_chromosome:_2	AUGUSTUS	start_codon	112349827	112349829	.	-	0	ID=g12884.t1.start1;Parent=g12884.t1;
OX101753.1_Tachina_lurida_genome_assembly,_chromosome:_2	AUGUSTUS	gene	112378584	112379232	.	+	.	ID=g12885;
OX101753.1_Tachina_lurida_genome_assembly,_chromosome:_2	AUGUSTUS	mRNA	112378584	112379232	0.29	+	.	ID=g12885.t1;Parent=g12885;
OX101753.1_Tachina_lurida_genome_assembly,_chromosome:_2	AUGUSTUS	start_codon	112378584	112378586	.	+	0	ID=g12885.t1.start1;Parent=g12885.t1;
OX101753.1_Tachina_lurida_genome_assembly,_chromosome:_2	AUGUSTUS	CDS	112378584	112378818	0.29	+	0	ID=g12885.t1.CDS1;Parent=g12885.t1;
OX101753.1_Tachina_lurida_genome_assembly,_chromosome:_2	AUGUSTUS	exon	112378584	112378818	.	+	.	ID=g12885.t1.exon1;Parent=g12885.t1;
OX101753.1_Tachina_lurida_genome_assembly,_chromosome:_2	AUGUSTUS	intron	112378819	112378878	1	+	.	ID=g12885.t1.intron1;Parent=g12885.t1;
OX101753.1_Tachina_lurida_genome_assembly,_chromosome:_2	AUGUSTUS	CDS	112378879	112379086	1	+	2	ID=g12885.t1.CDS2;Parent=g12885.t1;
OX101753.1_Tachina_lurida_genome_assembly,_chromosome:_2	AUGUSTUS	exon	112378879	112379086	.	+	.	ID=g12885.t1.exon2;Parent=g12885.t1;
OX101753.1_Tachina_lurida_genome_assembly,_chromosome:_2	AUGUSTUS	intron	112379087	112379165	1	+	.	ID=g12885.t1.intron2;Parent=g12885.t1;
OX101753.1_Tachina_lurida_genome_assembly,_chromosome:_2	AUGUSTUS	CDS	112379166	112379232	1	+	1	ID=g12885.t1.CDS3;Parent=g12885.t1;
OX101753.1_Tachina_lurida_genome_assembly,_chromosome:_2	AUGUSTUS	exon	112379166	112379232	.	+	.	ID=g12885.t1.exon3;Parent=g12885.t1;
OX101753.1_Tachina_lurida_genome_assembly,_chromosome:_2	AUGUSTUS	stop_codon	112379230	112379232	.	+	0	ID=g12885.t1.stop1;Parent=g12885.t1;
OX101753.1_Tachina_lurida_genome_assembly,_chromosome:_2	AUGUSTUS	gene	112426506	112427917	.	+	.	ID=g12886;
OX101753.1_Tachina_lurida_genome_assembly,_chromosome:_2	AUGUSTUS	mRNA	112426506	112427917	0.84	+	.	ID=g12886.t1;Parent=g12886;
OX101753.1_Tachina_lurida_genome_assembly,_chromosome:_2	AUGUSTUS	start_codon	112426506	112426508	.	+	0	ID=g12886.t1.start1;Parent=g12886.t1;
OX101753.1_Tachina_lurida_genome_assembly,_chromosome:_2	AUGUSTUS	CDS	112426506	112426858	0.98	+	0	ID=g12886.t1.CDS1;Parent=g12886.t1;
OX101753.1_Tachina_lurida_genome_assembly,_chromosome:_2	AUGUSTUS	exon	112426506	112426858	.	+	.	ID=g12886.t1.exon1;Parent=g12886.t1;
OX101753.1_Tachina_lurida_genome_assembly,_chromosome:_2	AUGUSTUS	intron	112426859	112426920	0.84	+	.	ID=g12886.t1.intron1;Parent=g12886.t1;
OX101753.1_Tachina_lurida_genome_assembly,_chromosome:_2	AUGUSTUS	CDS	112426921	112427917	0.84	+	1	ID=g12886.t1.CDS2;Parent=g12886.t1;
OX101753.1_Tachina_lurida_genome_assembly,_chromosome:_2	AUGUSTUS	exon	112426921	112427917	.	+	.	ID=g12886.t1.exon2;Parent=g12886.t1;
OX101753.1_Tachina_lurida_genome_assembly,_chromosome:_2	AUGUSTUS	stop_codon	112427915	112427917	.	+	0	ID=g12886.t1.stop1;Parent=g12886.t1;
OX101753.1_Tachina_lurida_genome_assembly,_chromosome:_2	AUGUSTUS	gene	112446096	112446371	.	-	.	ID=g12887;
OX101753.1_Tachina_lurida_genome_assembly,_chromosome:_2	AUGUSTUS	mRNA	112446096	112446371	0.78	-	.	ID=g12887.t1;Parent=g12887;
OX101753.1_Tachina_lurida_genome_assembly,_chromosome:_2	AUGUSTUS	stop_codon	112446096	112446098	.	-	0	ID=g12887.t1.stop1;Parent=g12887.t1;
OX101753.1_Tachina_lurida_genome_assembly,_chromosome:_2	AUGUSTUS	CDS	112446096	112446371	0.78	-	0	ID=g12887.t1.CDS1;Parent=g12887.t1;
OX101753.1_Tachina_lurida_genome_assembly,_chromosome:_2	AUGUSTUS	exon	112446096	112446371	.	-	.	ID=g12887.t1.exon1;Parent=g12887.t1;
OX101753.1_Tachina_lurida_genome_assembly,_chromosome:_2	AUGUSTUS	start_codon	112446369	112446371	.	-	0	ID=g12887.t1.start1;Parent=g12887.t1;
OX101753.1_Tachina_lurida_genome_assembly,_chromosome:_2	AUGUSTUS	gene	112447251	112448943	.	-	.	ID=g12888;
OX101753.1_Tachina_lurida_genome_assembly,_chromosome:_2	AUGUSTUS	mRNA	112447251	112448943	0.91	-	.	ID=g12888.t1;Parent=g12888;
OX101753.1_Tachina_lurida_genome_assembly,_chromosome:_2	AUGUSTUS	stop_codon	112447251	112447253	.	-	0	ID=g12888.t1.stop1;Parent=g12888.t1;
OX101753.1_Tachina_lurida_genome_assembly,_chromosome:_2	AUGUSTUS	CDS	112447251	112448776	0.91	-	2	ID=g12888.t1.CDS1;Parent=g12888.t1;
OX101753.1_Tachina_lurida_genome_assembly,_chromosome:_2	AUGUSTUS	exon	112447251	112448776	.	-	.	ID=g12888.t1.exon1;Parent=g12888.t1;
OX101753.1_Tachina_lurida_genome_assembly,_chromosome:_2	AUGUSTUS	intron	112448777	112448819	0.91	-	.	ID=g12888.t1.intron1;Parent=g12888.t1;
OX101753.1_Tachina_lurida_genome_assembly,_chromosome:_2	AUGUSTUS	CDS	112448820	112448943	0.91	-	0	ID=g12888.t1.CDS2;Parent=g12888.t1;
OX101753.1_Tachina_lurida_genome_assembly,_chromosome:_2	AUGUSTUS	exon	112448820	112448943	.	-	.	ID=g12888.t1.exon2;Parent=g12888.t1;
OX101753.1_Tachina_lurida_genome_assembly,_chromosome:_2	AUGUSTUS	start_codon	112448941	112448943	.	-	0	ID=g12888.t1.start1;Parent=g12888.t1;
OX101753.1_Tachina_lurida_genome_assembly,_chromosome:_2	AUGUSTUS	gene	112458364	112460163	.	+	.	ID=g12889;
OX101753.1_Tachina_lurida_genome_assembly,_chromosome:_2	AUGUSTUS	mRNA	112458676	112460163	0.87	+	.	ID=g12889.t1;Parent=g12889;
OX101753.1_Tachina_lurida_genome_assembly,_chromosome:_2	AUGUSTUS	start_codon	112458676	112458678	.	+	0	ID=g12889.t1.start1;Parent=g12889.t1;
OX101753.1_Tachina_lurida_genome_assembly,_chromosome:_2	AUGUSTUS	CDS	112458676	112459830	0.87	+	0	ID=g12889.t1.CDS1;Parent=g12889.t1;
OX101753.1_Tachina_lurida_genome_assembly,_chromosome:_2	AUGUSTUS	exon	112458676	112459830	.	+	.	ID=g12889.t1.exon1;Parent=g12889.t1;
OX101753.1_Tachina_lurida_genome_assembly,_chromosome:_2	AUGUSTUS	intron	112459831	112459992	0.87	+	.	ID=g12889.t1.intron1;Parent=g12889.t1;
OX101753.1_Tachina_lurida_genome_assembly,_chromosome:_2	AUGUSTUS	CDS	112459993	112460163	0.99	+	0	ID=g12889.t1.CDS2;Parent=g12889.t1;
OX101753.1_Tachina_lurida_genome_assembly,_chromosome:_2	AUGUSTUS	exon	112459993	112460163	.	+	.	ID=g12889.t1.exon2;Parent=g12889.t1;
OX101753.1_Tachina_lurida_genome_assembly,_chromosome:_2	AUGUSTUS	stop_codon	112460161	112460163	.	+	0	ID=g12889.t1.stop1;Parent=g12889.t1;
OX101753.1_Tachina_lurida_genome_assembly,_chromosome:_2	AUGUSTUS	mRNA	112458364	112460163	0.59	+	.	ID=g12889.t2;Parent=g12889;
OX101753.1_Tachina_lurida_genome_assembly,_chromosome:_2	AUGUSTUS	start_codon	112458364	112458366	.	+	0	ID=g12889.t2.start1;Parent=g12889.t2;
OX101753.1_Tachina_lurida_genome_assembly,_chromosome:_2	AUGUSTUS	CDS	112458364	112459830	0.59	+	0	ID=g12889.t2.CDS1;Parent=g12889.t2;
OX101753.1_Tachina_lurida_genome_assembly,_chromosome:_2	AUGUSTUS	exon	112458364	112459830	.	+	.	ID=g12889.t2.exon1;Parent=g12889.t2;
OX101753.1_Tachina_lurida_genome_assembly,_chromosome:_2	AUGUSTUS	intron	112459831	112459992	0.88	+	.	ID=g12889.t2.intron1;Parent=g12889.t2;
OX101753.1_Tachina_lurida_genome_assembly,_chromosome:_2	AUGUSTUS	CDS	112459993	112460163	1	+	0	ID=g12889.t2.CDS2;Parent=g12889.t2;
OX101753.1_Tachina_lurida_genome_assembly,_chromosome:_2	AUGUSTUS	exon	112459993	112460163	.	+	.	ID=g12889.t2.exon2;Parent=g12889.t2;
OX101753.1_Tachina_lurida_genome_assembly,_chromosome:_2	AUGUSTUS	stop_codon	112460161	112460163	.	+	0	ID=g12889.t2.stop1;Parent=g12889.t2;
OX101753.1_Tachina_lurida_genome_assembly,_chromosome:_2	AUGUSTUS	gene	112460727	112463462	.	+	.	ID=g12890;
OX101753.1_Tachina_lurida_genome_assembly,_chromosome:_2	AUGUSTUS	mRNA	112460727	112463462	0.99	+	.	ID=g12890.t1;Parent=g12890;
OX101753.1_Tachina_lurida_genome_assembly,_chromosome:_2	AUGUSTUS	start_codon	112460727	112460729	.	+	0	ID=g12890.t1.start1;Parent=g12890.t1;
OX101753.1_Tachina_lurida_genome_assembly,_chromosome:_2	AUGUSTUS	CDS	112460727	112463462	0.99	+	0	ID=g12890.t1.CDS1;Parent=g12890.t1;
OX101753.1_Tachina_lurida_genome_assembly,_chromosome:_2	AUGUSTUS	exon	112460727	112463462	.	+	.	ID=g12890.t1.exon1;Parent=g12890.t1;
OX101753.1_Tachina_lurida_genome_assembly,_chromosome:_2	AUGUSTUS	stop_codon	112463460	112463462	.	+	0	ID=g12890.t1.stop1;Parent=g12890.t1;
OX101753.1_Tachina_lurida_genome_assembly,_chromosome:_2	AUGUSTUS	gene	112471331	112471660	.	+	.	ID=g12891;
OX101753.1_Tachina_lurida_genome_assembly,_chromosome:_2	AUGUSTUS	mRNA	112471331	112471660	0.72	+	.	ID=g12891.t1;Parent=g12891;
OX101753.1_Tachina_lurida_genome_assembly,_chromosome:_2	AUGUSTUS	start_codon	112471331	112471333	.	+	0	ID=g12891.t1.start1;Parent=g12891.t1;
OX101753.1_Tachina_lurida_genome_assembly,_chromosome:_2	AUGUSTUS	CDS	112471331	112471660	0.72	+	0	ID=g12891.t1.CDS1;Parent=g12891.t1;
OX101753.1_Tachina_lurida_genome_assembly,_chromosome:_2	AUGUSTUS	exon	112471331	112471660	.	+	.	ID=g12891.t1.exon1;Parent=g12891.t1;
OX101753.1_Tachina_lurida_genome_assembly,_chromosome:_2	AUGUSTUS	stop_codon	112471658	112471660	.	+	0	ID=g12891.t1.stop1;Parent=g12891.t1;
OX101753.1_Tachina_lurida_genome_assembly,_chromosome:_2	AUGUSTUS	gene	112472909	112477165	.	+	.	ID=g12892;
OX101753.1_Tachina_lurida_genome_assembly,_chromosome:_2	AUGUSTUS	mRNA	112472909	112477165	0.69	+	.	ID=g12892.t1;Parent=g12892;
OX101753.1_Tachina_lurida_genome_assembly,_chromosome:_2	AUGUSTUS	start_codon	112472909	112472911	.	+	0	ID=g12892.t1.start1;Parent=g12892.t1;
OX101753.1_Tachina_lurida_genome_assembly,_chromosome:_2	AUGUSTUS	CDS	112472909	112472971	0.71	+	0	ID=g12892.t1.CDS1;Parent=g12892.t1;
OX101753.1_Tachina_lurida_genome_assembly,_chromosome:_2	AUGUSTUS	exon	112472909	112472971	.	+	.	ID=g12892.t1.exon1;Parent=g12892.t1;
OX101753.1_Tachina_lurida_genome_assembly,_chromosome:_2	AUGUSTUS	intron	112472972	112476119	0.71	+	.	ID=g12892.t1.intron1;Parent=g12892.t1;
OX101753.1_Tachina_lurida_genome_assembly,_chromosome:_2	AUGUSTUS	CDS	112476120	112476777	1	+	0	ID=g12892.t1.CDS2;Parent=g12892.t1;
OX101753.1_Tachina_lurida_genome_assembly,_chromosome:_2	AUGUSTUS	exon	112476120	112476777	.	+	.	ID=g12892.t1.exon2;Parent=g12892.t1;
OX101753.1_Tachina_lurida_genome_assembly,_chromosome:_2	AUGUSTUS	intron	112476778	112476884	1	+	.	ID=g12892.t1.intron2;Parent=g12892.t1;
OX101753.1_Tachina_lurida_genome_assembly,_chromosome:_2	AUGUSTUS	CDS	112476885	112477165	0.97	+	2	ID=g12892.t1.CDS3;Parent=g12892.t1;
OX101753.1_Tachina_lurida_genome_assembly,_chromosome:_2	AUGUSTUS	exon	112476885	112477165	.	+	.	ID=g12892.t1.exon3;Parent=g12892.t1;
OX101753.1_Tachina_lurida_genome_assembly,_chromosome:_2	AUGUSTUS	stop_codon	112477163	112477165	.	+	0	ID=g12892.t1.stop1;Parent=g12892.t1;
OX101753.1_Tachina_lurida_genome_assembly,_chromosome:_2	AUGUSTUS	gene	112479423	112479752	.	-	.	ID=g12893;
OX101753.1_Tachina_lurida_genome_assembly,_chromosome:_2	AUGUSTUS	mRNA	112479423	112479752	0.82	-	.	ID=g12893.t1;Parent=g12893;
OX101753.1_Tachina_lurida_genome_assembly,_chromosome:_2	AUGUSTUS	stop_codon	112479423	112479425	.	-	0	ID=g12893.t1.stop1;Parent=g12893.t1;
OX101753.1_Tachina_lurida_genome_assembly,_chromosome:_2	AUGUSTUS	CDS	112479423	112479752	0.82	-	0	ID=g12893.t1.CDS1;Parent=g12893.t1;
OX101753.1_Tachina_lurida_genome_assembly,_chromosome:_2	AUGUSTUS	exon	112479423	112479752	.	-	.	ID=g12893.t1.exon1;Parent=g12893.t1;
OX101753.1_Tachina_lurida_genome_assembly,_chromosome:_2	AUGUSTUS	start_codon	112479750	112479752	.	-	0	ID=g12893.t1.start1;Parent=g12893.t1;
OX101753.1_Tachina_lurida_genome_assembly,_chromosome:_2	AUGUSTUS	gene	112502135	112504537	.	+	.	ID=g12894;
OX101753.1_Tachina_lurida_genome_assembly,_chromosome:_2	AUGUSTUS	mRNA	112502135	112504537	1	+	.	ID=g12894.t1;Parent=g12894;
OX101753.1_Tachina_lurida_genome_assembly,_chromosome:_2	AUGUSTUS	start_codon	112502135	112502137	.	+	0	ID=g12894.t1.start1;Parent=g12894.t1;
OX101753.1_Tachina_lurida_genome_assembly,_chromosome:_2	AUGUSTUS	CDS	112502135	112504537	1	+	0	ID=g12894.t1.CDS1;Parent=g12894.t1;
OX101753.1_Tachina_lurida_genome_assembly,_chromosome:_2	AUGUSTUS	exon	112502135	112504537	.	+	.	ID=g12894.t1.exon1;Parent=g12894.t1;
OX101753.1_Tachina_lurida_genome_assembly,_chromosome:_2	AUGUSTUS	stop_codon	112504535	112504537	.	+	0	ID=g12894.t1.stop1;Parent=g12894.t1;
OX101753.1_Tachina_lurida_genome_assembly,_chromosome:_2	AUGUSTUS	gene	112543728	112544521	.	+	.	ID=g12895;
OX101753.1_Tachina_lurida_genome_assembly,_chromosome:_2	AUGUSTUS	mRNA	112543728	112544521	0.63	+	.	ID=g12895.t1;Parent=g12895;
OX101753.1_Tachina_lurida_genome_assembly,_chromosome:_2	AUGUSTUS	start_codon	112543728	112543730	.	+	0	ID=g12895.t1.start1;Parent=g12895.t1;
OX101753.1_Tachina_lurida_genome_assembly,_chromosome:_2	AUGUSTUS	CDS	112543728	112543825	0.63	+	0	ID=g12895.t1.CDS1;Parent=g12895.t1;
OX101753.1_Tachina_lurida_genome_assembly,_chromosome:_2	AUGUSTUS	exon	112543728	112543825	.	+	.	ID=g12895.t1.exon1;Parent=g12895.t1;
OX101753.1_Tachina_lurida_genome_assembly,_chromosome:_2	AUGUSTUS	intron	112543826	112543902	0.63	+	.	ID=g12895.t1.intron1;Parent=g12895.t1;
OX101753.1_Tachina_lurida_genome_assembly,_chromosome:_2	AUGUSTUS	CDS	112543903	112544521	0.63	+	1	ID=g12895.t1.CDS2;Parent=g12895.t1;
OX101753.1_Tachina_lurida_genome_assembly,_chromosome:_2	AUGUSTUS	exon	112543903	112544521	.	+	.	ID=g12895.t1.exon2;Parent=g12895.t1;
OX101753.1_Tachina_lurida_genome_assembly,_chromosome:_2	AUGUSTUS	stop_codon	112544519	112544521	.	+	0	ID=g12895.t1.stop1;Parent=g12895.t1;
OX101753.1_Tachina_lurida_genome_assembly,_chromosome:_2	AUGUSTUS	gene	112544668	112545869	.	-	.	ID=g12896;
OX101753.1_Tachina_lurida_genome_assembly,_chromosome:_2	AUGUSTUS	mRNA	112544668	112545869	1	-	.	ID=g12896.t1;Parent=g12896;
OX101753.1_Tachina_lurida_genome_assembly,_chromosome:_2	AUGUSTUS	stop_codon	112544668	112544670	.	-	0	ID=g12896.t1.stop1;Parent=g12896.t1;
OX101753.1_Tachina_lurida_genome_assembly,_chromosome:_2	AUGUSTUS	CDS	112544668	112544885	1	-	2	ID=g12896.t1.CDS1;Parent=g12896.t1;
OX101753.1_Tachina_lurida_genome_assembly,_chromosome:_2	AUGUSTUS	exon	112544668	112544885	.	-	.	ID=g12896.t1.exon1;Parent=g12896.t1;
OX101753.1_Tachina_lurida_genome_assembly,_chromosome:_2	AUGUSTUS	intron	112544886	112545697	1	-	.	ID=g12896.t1.intron1;Parent=g12896.t1;
OX101753.1_Tachina_lurida_genome_assembly,_chromosome:_2	AUGUSTUS	CDS	112545698	112545869	1	-	0	ID=g12896.t1.CDS2;Parent=g12896.t1;
OX101753.1_Tachina_lurida_genome_assembly,_chromosome:_2	AUGUSTUS	exon	112545698	112545869	.	-	.	ID=g12896.t1.exon2;Parent=g12896.t1;
OX101753.1_Tachina_lurida_genome_assembly,_chromosome:_2	AUGUSTUS	start_codon	112545867	112545869	.	-	0	ID=g12896.t1.start1;Parent=g12896.t1;
OX101753.1_Tachina_lurida_genome_assembly,_chromosome:_2	AUGUSTUS	gene	112546195	112546500	.	+	.	ID=g12897;
OX101753.1_Tachina_lurida_genome_assembly,_chromosome:_2	AUGUSTUS	mRNA	112546195	112546500	1	+	.	ID=g12897.t1;Parent=g12897;
OX101753.1_Tachina_lurida_genome_assembly,_chromosome:_2	AUGUSTUS	start_codon	112546195	112546197	.	+	0	ID=g12897.t1.start1;Parent=g12897.t1;
OX101753.1_Tachina_lurida_genome_assembly,_chromosome:_2	AUGUSTUS	CDS	112546195	112546500	1	+	0	ID=g12897.t1.CDS1;Parent=g12897.t1;
OX101753.1_Tachina_lurida_genome_assembly,_chromosome:_2	AUGUSTUS	exon	112546195	112546500	.	+	.	ID=g12897.t1.exon1;Parent=g12897.t1;
OX101753.1_Tachina_lurida_genome_assembly,_chromosome:_2	AUGUSTUS	stop_codon	112546498	112546500	.	+	0	ID=g12897.t1.stop1;Parent=g12897.t1;
OX101753.1_Tachina_lurida_genome_assembly,_chromosome:_2	AUGUSTUS	gene	112556897	112558369	.	+	.	ID=g12898;
OX101753.1_Tachina_lurida_genome_assembly,_chromosome:_2	AUGUSTUS	mRNA	112556897	112558369	1	+	.	ID=g12898.t1;Parent=g12898;
OX101753.1_Tachina_lurida_genome_assembly,_chromosome:_2	AUGUSTUS	start_codon	112556897	112556899	.	+	0	ID=g12898.t1.start1;Parent=g12898.t1;
OX101753.1_Tachina_lurida_genome_assembly,_chromosome:_2	AUGUSTUS	CDS	112556897	112558369	1	+	0	ID=g12898.t1.CDS1;Parent=g12898.t1;
OX101753.1_Tachina_lurida_genome_assembly,_chromosome:_2	AUGUSTUS	exon	112556897	112558369	.	+	.	ID=g12898.t1.exon1;Parent=g12898.t1;
OX101753.1_Tachina_lurida_genome_assembly,_chromosome:_2	AUGUSTUS	stop_codon	112558367	112558369	.	+	0	ID=g12898.t1.stop1;Parent=g12898.t1;
OX101753.1_Tachina_lurida_genome_assembly,_chromosome:_2	AUGUSTUS	gene	112567374	112567727	.	+	.	ID=g12899;
OX101753.1_Tachina_lurida_genome_assembly,_chromosome:_2	AUGUSTUS	mRNA	112567374	112567727	0.99	+	.	ID=g12899.t1;Parent=g12899;
OX101753.1_Tachina_lurida_genome_assembly,_chromosome:_2	AUGUSTUS	start_codon	112567374	112567376	.	+	0	ID=g12899.t1.start1;Parent=g12899.t1;
OX101753.1_Tachina_lurida_genome_assembly,_chromosome:_2	AUGUSTUS	CDS	112567374	112567727	0.99	+	0	ID=g12899.t1.CDS1;Parent=g12899.t1;
OX101753.1_Tachina_lurida_genome_assembly,_chromosome:_2	AUGUSTUS	exon	112567374	112567727	.	+	.	ID=g12899.t1.exon1;Parent=g12899.t1;
OX101753.1_Tachina_lurida_genome_assembly,_chromosome:_2	AUGUSTUS	stop_codon	112567725	112567727	.	+	0	ID=g12899.t1.stop1;Parent=g12899.t1;
OX101753.1_Tachina_lurida_genome_assembly,_chromosome:_2	AUGUSTUS	gene	112567826	112568953	.	+	.	ID=g12900;
OX101753.1_Tachina_lurida_genome_assembly,_chromosome:_2	AUGUSTUS	mRNA	112567826	112568953	0.93	+	.	ID=g12900.t1;Parent=g12900;
OX101753.1_Tachina_lurida_genome_assembly,_chromosome:_2	AUGUSTUS	start_codon	112567826	112567828	.	+	0	ID=g12900.t1.start1;Parent=g12900.t1;
OX101753.1_Tachina_lurida_genome_assembly,_chromosome:_2	AUGUSTUS	CDS	112567826	112568407	0.93	+	0	ID=g12900.t1.CDS1;Parent=g12900.t1;
OX101753.1_Tachina_lurida_genome_assembly,_chromosome:_2	AUGUSTUS	exon	112567826	112568407	.	+	.	ID=g12900.t1.exon1;Parent=g12900.t1;
OX101753.1_Tachina_lurida_genome_assembly,_chromosome:_2	AUGUSTUS	intron	112568408	112568935	1	+	.	ID=g12900.t1.intron1;Parent=g12900.t1;
OX101753.1_Tachina_lurida_genome_assembly,_chromosome:_2	AUGUSTUS	CDS	112568936	112568953	1	+	0	ID=g12900.t1.CDS2;Parent=g12900.t1;
OX101753.1_Tachina_lurida_genome_assembly,_chromosome:_2	AUGUSTUS	exon	112568936	112568953	.	+	.	ID=g12900.t1.exon2;Parent=g12900.t1;
OX101753.1_Tachina_lurida_genome_assembly,_chromosome:_2	AUGUSTUS	stop_codon	112568951	112568953	.	+	0	ID=g12900.t1.stop1;Parent=g12900.t1;
OX101753.1_Tachina_lurida_genome_assembly,_chromosome:_2	AUGUSTUS	gene	112569671	112571251	.	+	.	ID=g12901;
OX101753.1_Tachina_lurida_genome_assembly,_chromosome:_2	AUGUSTUS	mRNA	112569671	112571251	0.4	+	.	ID=g12901.t1;Parent=g12901;
OX101753.1_Tachina_lurida_genome_assembly,_chromosome:_2	AUGUSTUS	start_codon	112569671	112569673	.	+	0	ID=g12901.t1.start1;Parent=g12901.t1;
OX101753.1_Tachina_lurida_genome_assembly,_chromosome:_2	AUGUSTUS	CDS	112569671	112570322	0.44	+	0	ID=g12901.t1.CDS1;Parent=g12901.t1;
OX101753.1_Tachina_lurida_genome_assembly,_chromosome:_2	AUGUSTUS	exon	112569671	112570322	.	+	.	ID=g12901.t1.exon1;Parent=g12901.t1;
OX101753.1_Tachina_lurida_genome_assembly,_chromosome:_2	AUGUSTUS	intron	112570323	112571048	0.4	+	.	ID=g12901.t1.intron1;Parent=g12901.t1;
OX101753.1_Tachina_lurida_genome_assembly,_chromosome:_2	AUGUSTUS	CDS	112571049	112571251	0.45	+	2	ID=g12901.t1.CDS2;Parent=g12901.t1;
OX101753.1_Tachina_lurida_genome_assembly,_chromosome:_2	AUGUSTUS	exon	112571049	112571251	.	+	.	ID=g12901.t1.exon2;Parent=g12901.t1;
OX101753.1_Tachina_lurida_genome_assembly,_chromosome:_2	AUGUSTUS	stop_codon	112571249	112571251	.	+	0	ID=g12901.t1.stop1;Parent=g12901.t1;
OX101753.1_Tachina_lurida_genome_assembly,_chromosome:_2	AUGUSTUS	gene	112611190	112612103	.	-	.	ID=g12902;
OX101753.1_Tachina_lurida_genome_assembly,_chromosome:_2	AUGUSTUS	mRNA	112611190	112612103	0.24	-	.	ID=g12902.t1;Parent=g12902;
OX101753.1_Tachina_lurida_genome_assembly,_chromosome:_2	AUGUSTUS	stop_codon	112611190	112611192	.	-	0	ID=g12902.t1.stop1;Parent=g12902.t1;
OX101753.1_Tachina_lurida_genome_assembly,_chromosome:_2	AUGUSTUS	CDS	112611190	112611471	0.41	-	0	ID=g12902.t1.CDS1;Parent=g12902.t1;
OX101753.1_Tachina_lurida_genome_assembly,_chromosome:_2	AUGUSTUS	exon	112611190	112611471	.	-	.	ID=g12902.t1.exon1;Parent=g12902.t1;
OX101753.1_Tachina_lurida_genome_assembly,_chromosome:_2	AUGUSTUS	intron	112611472	112611755	0.37	-	.	ID=g12902.t1.intron1;Parent=g12902.t1;
OX101753.1_Tachina_lurida_genome_assembly,_chromosome:_2	AUGUSTUS	CDS	112611756	112612103	0.25	-	0	ID=g12902.t1.CDS2;Parent=g12902.t1;
OX101753.1_Tachina_lurida_genome_assembly,_chromosome:_2	AUGUSTUS	exon	112611756	112612103	.	-	.	ID=g12902.t1.exon2;Parent=g12902.t1;
OX101753.1_Tachina_lurida_genome_assembly,_chromosome:_2	AUGUSTUS	start_codon	112612101	112612103	.	-	0	ID=g12902.t1.start1;Parent=g12902.t1;
OX101753.1_Tachina_lurida_genome_assembly,_chromosome:_2	AUGUSTUS	gene	112612874	112613740	.	-	.	ID=g12903;
OX101753.1_Tachina_lurida_genome_assembly,_chromosome:_2	AUGUSTUS	mRNA	112613348	112613740	0.98	-	.	ID=g12903.t1;Parent=g12903;
OX101753.1_Tachina_lurida_genome_assembly,_chromosome:_2	AUGUSTUS	stop_codon	112613348	112613350	.	-	0	ID=g12903.t1.stop1;Parent=g12903.t1;
OX101753.1_Tachina_lurida_genome_assembly,_chromosome:_2	AUGUSTUS	CDS	112613348	112613740	0.98	-	0	ID=g12903.t1.CDS1;Parent=g12903.t1;
OX101753.1_Tachina_lurida_genome_assembly,_chromosome:_2	AUGUSTUS	exon	112613348	112613740	.	-	.	ID=g12903.t1.exon1;Parent=g12903.t1;
OX101753.1_Tachina_lurida_genome_assembly,_chromosome:_2	AUGUSTUS	start_codon	112613738	112613740	.	-	0	ID=g12903.t1.start1;Parent=g12903.t1;
OX101753.1_Tachina_lurida_genome_assembly,_chromosome:_2	AUGUSTUS	mRNA	112612874	112613740	0.47	-	.	ID=g12903.t2;Parent=g12903;
OX101753.1_Tachina_lurida_genome_assembly,_chromosome:_2	AUGUSTUS	stop_codon	112612874	112612876	.	-	0	ID=g12903.t2.stop1;Parent=g12903.t2;
OX101753.1_Tachina_lurida_genome_assembly,_chromosome:_2	AUGUSTUS	CDS	112612874	112613059	0.7	-	0	ID=g12903.t2.CDS1;Parent=g12903.t2;
OX101753.1_Tachina_lurida_genome_assembly,_chromosome:_2	AUGUSTUS	exon	112612874	112613059	.	-	.	ID=g12903.t2.exon1;Parent=g12903.t2;
OX101753.1_Tachina_lurida_genome_assembly,_chromosome:_2	AUGUSTUS	intron	112613060	112613413	0.49	-	.	ID=g12903.t2.intron1;Parent=g12903.t2;
OX101753.1_Tachina_lurida_genome_assembly,_chromosome:_2	AUGUSTUS	CDS	112613414	112613740	0.51	-	0	ID=g12903.t2.CDS2;Parent=g12903.t2;
OX101753.1_Tachina_lurida_genome_assembly,_chromosome:_2	AUGUSTUS	exon	112613414	112613740	.	-	.	ID=g12903.t2.exon2;Parent=g12903.t2;
OX101753.1_Tachina_lurida_genome_assembly,_chromosome:_2	AUGUSTUS	start_codon	112613738	112613740	.	-	0	ID=g12903.t2.start1;Parent=g12903.t2;
OX101753.1_Tachina_lurida_genome_assembly,_chromosome:_2	AUGUSTUS	gene	112658398	112659403	.	-	.	ID=g12904;
OX101753.1_Tachina_lurida_genome_assembly,_chromosome:_2	AUGUSTUS	mRNA	112658398	112659403	1	-	.	ID=g12904.t1;Parent=g12904;
OX101753.1_Tachina_lurida_genome_assembly,_chromosome:_2	AUGUSTUS	stop_codon	112658398	112658400	.	-	0	ID=g12904.t1.stop1;Parent=g12904.t1;
OX101753.1_Tachina_lurida_genome_assembly,_chromosome:_2	AUGUSTUS	CDS	112658398	112659276	1	-	0	ID=g12904.t1.CDS1;Parent=g12904.t1;
OX101753.1_Tachina_lurida_genome_assembly,_chromosome:_2	AUGUSTUS	exon	112658398	112659276	.	-	.	ID=g12904.t1.exon1;Parent=g12904.t1;
OX101753.1_Tachina_lurida_genome_assembly,_chromosome:_2	AUGUSTUS	intron	112659277	112659334	1	-	.	ID=g12904.t1.intron1;Parent=g12904.t1;
OX101753.1_Tachina_lurida_genome_assembly,_chromosome:_2	AUGUSTUS	CDS	112659335	112659403	1	-	0	ID=g12904.t1.CDS2;Parent=g12904.t1;
OX101753.1_Tachina_lurida_genome_assembly,_chromosome:_2	AUGUSTUS	exon	112659335	112659403	.	-	.	ID=g12904.t1.exon2;Parent=g12904.t1;
OX101753.1_Tachina_lurida_genome_assembly,_chromosome:_2	AUGUSTUS	start_codon	112659401	112659403	.	-	0	ID=g12904.t1.start1;Parent=g12904.t1;
OX101753.1_Tachina_lurida_genome_assembly,_chromosome:_2	AUGUSTUS	gene	112661628	112662753	.	+	.	ID=g12905;
OX101753.1_Tachina_lurida_genome_assembly,_chromosome:_2	AUGUSTUS	mRNA	112661628	112662753	0.96	+	.	ID=g12905.t1;Parent=g12905;
OX101753.1_Tachina_lurida_genome_assembly,_chromosome:_2	AUGUSTUS	start_codon	112661628	112661630	.	+	0	ID=g12905.t1.start1;Parent=g12905.t1;
OX101753.1_Tachina_lurida_genome_assembly,_chromosome:_2	AUGUSTUS	CDS	112661628	112661677	1	+	0	ID=g12905.t1.CDS1;Parent=g12905.t1;
OX101753.1_Tachina_lurida_genome_assembly,_chromosome:_2	AUGUSTUS	exon	112661628	112661677	.	+	.	ID=g12905.t1.exon1;Parent=g12905.t1;
OX101753.1_Tachina_lurida_genome_assembly,_chromosome:_2	AUGUSTUS	intron	112661678	112661743	1	+	.	ID=g12905.t1.intron1;Parent=g12905.t1;
OX101753.1_Tachina_lurida_genome_assembly,_chromosome:_2	AUGUSTUS	CDS	112661744	112661882	1	+	1	ID=g12905.t1.CDS2;Parent=g12905.t1;
OX101753.1_Tachina_lurida_genome_assembly,_chromosome:_2	AUGUSTUS	exon	112661744	112661882	.	+	.	ID=g12905.t1.exon2;Parent=g12905.t1;
OX101753.1_Tachina_lurida_genome_assembly,_chromosome:_2	AUGUSTUS	intron	112661883	112661947	1	+	.	ID=g12905.t1.intron2;Parent=g12905.t1;
OX101753.1_Tachina_lurida_genome_assembly,_chromosome:_2	AUGUSTUS	CDS	112661948	112662222	1	+	0	ID=g12905.t1.CDS3;Parent=g12905.t1;
OX101753.1_Tachina_lurida_genome_assembly,_chromosome:_2	AUGUSTUS	exon	112661948	112662222	.	+	.	ID=g12905.t1.exon3;Parent=g12905.t1;
OX101753.1_Tachina_lurida_genome_assembly,_chromosome:_2	AUGUSTUS	intron	112662223	112662282	1	+	.	ID=g12905.t1.intron3;Parent=g12905.t1;
OX101753.1_Tachina_lurida_genome_assembly,_chromosome:_2	AUGUSTUS	CDS	112662283	112662413	1	+	1	ID=g12905.t1.CDS4;Parent=g12905.t1;
OX101753.1_Tachina_lurida_genome_assembly,_chromosome:_2	AUGUSTUS	exon	112662283	112662413	.	+	.	ID=g12905.t1.exon4;Parent=g12905.t1;
OX101753.1_Tachina_lurida_genome_assembly,_chromosome:_2	AUGUSTUS	intron	112662414	112662475	1	+	.	ID=g12905.t1.intron4;Parent=g12905.t1;
OX101753.1_Tachina_lurida_genome_assembly,_chromosome:_2	AUGUSTUS	CDS	112662476	112662753	0.96	+	2	ID=g12905.t1.CDS5;Parent=g12905.t1;
OX101753.1_Tachina_lurida_genome_assembly,_chromosome:_2	AUGUSTUS	exon	112662476	112662753	.	+	.	ID=g12905.t1.exon5;Parent=g12905.t1;
OX101753.1_Tachina_lurida_genome_assembly,_chromosome:_2	AUGUSTUS	stop_codon	112662751	112662753	.	+	0	ID=g12905.t1.stop1;Parent=g12905.t1;
OX101753.1_Tachina_lurida_genome_assembly,_chromosome:_2	AUGUSTUS	gene	112662756	112666351	.	-	.	ID=g12906;
OX101753.1_Tachina_lurida_genome_assembly,_chromosome:_2	AUGUSTUS	mRNA	112665416	112666351	1	-	.	ID=g12906.t1;Parent=g12906;
OX101753.1_Tachina_lurida_genome_assembly,_chromosome:_2	AUGUSTUS	stop_codon	112665416	112665418	.	-	0	ID=g12906.t1.stop1;Parent=g12906.t1;
OX101753.1_Tachina_lurida_genome_assembly,_chromosome:_2	AUGUSTUS	CDS	112665416	112666351	1	-	0	ID=g12906.t1.CDS1;Parent=g12906.t1;
OX101753.1_Tachina_lurida_genome_assembly,_chromosome:_2	AUGUSTUS	exon	112665416	112666351	.	-	.	ID=g12906.t1.exon1;Parent=g12906.t1;
OX101753.1_Tachina_lurida_genome_assembly,_chromosome:_2	AUGUSTUS	start_codon	112666349	112666351	.	-	0	ID=g12906.t1.start1;Parent=g12906.t1;
OX101753.1_Tachina_lurida_genome_assembly,_chromosome:_2	AUGUSTUS	mRNA	112665416	112666213	1	-	.	ID=g12906.t2;Parent=g12906;
OX101753.1_Tachina_lurida_genome_assembly,_chromosome:_2	AUGUSTUS	stop_codon	112665416	112665418	.	-	0	ID=g12906.t2.stop1;Parent=g12906.t2;
OX101753.1_Tachina_lurida_genome_assembly,_chromosome:_2	AUGUSTUS	CDS	112665416	112666213	1	-	0	ID=g12906.t2.CDS1;Parent=g12906.t2;
OX101753.1_Tachina_lurida_genome_assembly,_chromosome:_2	AUGUSTUS	exon	112665416	112666213	.	-	.	ID=g12906.t2.exon1;Parent=g12906.t2;
OX101753.1_Tachina_lurida_genome_assembly,_chromosome:_2	AUGUSTUS	start_codon	112666211	112666213	.	-	0	ID=g12906.t2.start1;Parent=g12906.t2;
OX101753.1_Tachina_lurida_genome_assembly,_chromosome:_2	AUGUSTUS	mRNA	112662756	112666213	0.23	-	.	ID=g12906.t3;Parent=g12906;
OX101753.1_Tachina_lurida_genome_assembly,_chromosome:_2	AUGUSTUS	stop_codon	112662756	112662758	.	-	0	ID=g12906.t3.stop1;Parent=g12906.t3;
OX101753.1_Tachina_lurida_genome_assembly,_chromosome:_2	AUGUSTUS	CDS	112662756	112662767	0.39	-	0	ID=g12906.t3.CDS1;Parent=g12906.t3;
OX101753.1_Tachina_lurida_genome_assembly,_chromosome:_2	AUGUSTUS	exon	112662756	112662767	.	-	.	ID=g12906.t3.exon1;Parent=g12906.t3;
OX101753.1_Tachina_lurida_genome_assembly,_chromosome:_2	AUGUSTUS	intron	112662768	112665088	0.39	-	.	ID=g12906.t3.intron1;Parent=g12906.t3;
OX101753.1_Tachina_lurida_genome_assembly,_chromosome:_2	AUGUSTUS	CDS	112665089	112665415	0.87	-	0	ID=g12906.t3.CDS2;Parent=g12906.t3;
OX101753.1_Tachina_lurida_genome_assembly,_chromosome:_2	AUGUSTUS	exon	112665089	112665415	.	-	.	ID=g12906.t3.exon2;Parent=g12906.t3;
OX101753.1_Tachina_lurida_genome_assembly,_chromosome:_2	AUGUSTUS	intron	112665416	112665481	0.69	-	.	ID=g12906.t3.intron2;Parent=g12906.t3;
OX101753.1_Tachina_lurida_genome_assembly,_chromosome:_2	AUGUSTUS	CDS	112665482	112666213	0.65	-	0	ID=g12906.t3.CDS3;Parent=g12906.t3;
OX101753.1_Tachina_lurida_genome_assembly,_chromosome:_2	AUGUSTUS	exon	112665482	112666213	.	-	.	ID=g12906.t3.exon3;Parent=g12906.t3;
OX101753.1_Tachina_lurida_genome_assembly,_chromosome:_2	AUGUSTUS	start_codon	112666211	112666213	.	-	0	ID=g12906.t3.start1;Parent=g12906.t3;
OX101753.1_Tachina_lurida_genome_assembly,_chromosome:_2	AUGUSTUS	gene	112666907	112668905	.	-	.	ID=g12907;
OX101753.1_Tachina_lurida_genome_assembly,_chromosome:_2	AUGUSTUS	mRNA	112666907	112667924	0.79	-	.	ID=g12907.t1;Parent=g12907;
OX101753.1_Tachina_lurida_genome_assembly,_chromosome:_2	AUGUSTUS	stop_codon	112666907	112666909	.	-	0	ID=g12907.t1.stop1;Parent=g12907.t1;
OX101753.1_Tachina_lurida_genome_assembly,_chromosome:_2	AUGUSTUS	CDS	112666907	112667821	0.84	-	0	ID=g12907.t1.CDS1;Parent=g12907.t1;
OX101753.1_Tachina_lurida_genome_assembly,_chromosome:_2	AUGUSTUS	exon	112666907	112667821	.	-	.	ID=g12907.t1.exon1;Parent=g12907.t1;
OX101753.1_Tachina_lurida_genome_assembly,_chromosome:_2	AUGUSTUS	intron	112667822	112667897	0.8	-	.	ID=g12907.t1.intron1;Parent=g12907.t1;
OX101753.1_Tachina_lurida_genome_assembly,_chromosome:_2	AUGUSTUS	CDS	112667898	112667924	0.89	-	0	ID=g12907.t1.CDS2;Parent=g12907.t1;
OX101753.1_Tachina_lurida_genome_assembly,_chromosome:_2	AUGUSTUS	exon	112667898	112667924	.	-	.	ID=g12907.t1.exon2;Parent=g12907.t1;
OX101753.1_Tachina_lurida_genome_assembly,_chromosome:_2	AUGUSTUS	start_codon	112667922	112667924	.	-	0	ID=g12907.t1.start1;Parent=g12907.t1;
OX101753.1_Tachina_lurida_genome_assembly,_chromosome:_2	AUGUSTUS	mRNA	112666907	112668905	0.12	-	.	ID=g12907.t2;Parent=g12907;
OX101753.1_Tachina_lurida_genome_assembly,_chromosome:_2	AUGUSTUS	stop_codon	112666907	112666909	.	-	0	ID=g12907.t2.stop1;Parent=g12907.t2;
OX101753.1_Tachina_lurida_genome_assembly,_chromosome:_2	AUGUSTUS	CDS	112666907	112667851	0.53	-	0	ID=g12907.t2.CDS1;Parent=g12907.t2;
OX101753.1_Tachina_lurida_genome_assembly,_chromosome:_2	AUGUSTUS	exon	112666907	112667851	.	-	.	ID=g12907.t2.exon1;Parent=g12907.t2;
OX101753.1_Tachina_lurida_genome_assembly,_chromosome:_2	AUGUSTUS	intron	112667852	112668145	0.46	-	.	ID=g12907.t2.intron1;Parent=g12907.t2;
OX101753.1_Tachina_lurida_genome_assembly,_chromosome:_2	AUGUSTUS	CDS	112668146	112668578	0.23	-	1	ID=g12907.t2.CDS2;Parent=g12907.t2;
OX101753.1_Tachina_lurida_genome_assembly,_chromosome:_2	AUGUSTUS	exon	112668146	112668578	.	-	.	ID=g12907.t2.exon2;Parent=g12907.t2;
OX101753.1_Tachina_lurida_genome_assembly,_chromosome:_2	AUGUSTUS	intron	112668579	112668849	0.23	-	.	ID=g12907.t2.intron2;Parent=g12907.t2;
OX101753.1_Tachina_lurida_genome_assembly,_chromosome:_2	AUGUSTUS	CDS	112668850	112668905	0.44	-	0	ID=g12907.t2.CDS3;Parent=g12907.t2;
OX101753.1_Tachina_lurida_genome_assembly,_chromosome:_2	AUGUSTUS	exon	112668850	112668905	.	-	.	ID=g12907.t2.exon3;Parent=g12907.t2;
OX101753.1_Tachina_lurida_genome_assembly,_chromosome:_2	AUGUSTUS	start_codon	112668903	112668905	.	-	0	ID=g12907.t2.start1;Parent=g12907.t2;
OX101753.1_Tachina_lurida_genome_assembly,_chromosome:_2	AUGUSTUS	gene	112668886	112670730	.	-	.	ID=g12908;
OX101753.1_Tachina_lurida_genome_assembly,_chromosome:_2	AUGUSTUS	mRNA	112668886	112670730	0.98	-	.	ID=g12908.t1;Parent=g12908;
OX101753.1_Tachina_lurida_genome_assembly,_chromosome:_2	AUGUSTUS	stop_codon	112668886	112668888	.	-	0	ID=g12908.t1.stop1;Parent=g12908.t1;
OX101753.1_Tachina_lurida_genome_assembly,_chromosome:_2	AUGUSTUS	CDS	112668886	112670730	0.98	-	0	ID=g12908.t1.CDS1;Parent=g12908.t1;
OX101753.1_Tachina_lurida_genome_assembly,_chromosome:_2	AUGUSTUS	exon	112668886	112670730	.	-	.	ID=g12908.t1.exon1;Parent=g12908.t1;
OX101753.1_Tachina_lurida_genome_assembly,_chromosome:_2	AUGUSTUS	start_codon	112670728	112670730	.	-	0	ID=g12908.t1.start1;Parent=g12908.t1;
OX101753.1_Tachina_lurida_genome_assembly,_chromosome:_2	AUGUSTUS	gene	112694481	112695125	.	+	.	ID=g12909;
OX101753.1_Tachina_lurida_genome_assembly,_chromosome:_2	AUGUSTUS	mRNA	112694481	112695125	0.58	+	.	ID=g12909.t1;Parent=g12909;
OX101753.1_Tachina_lurida_genome_assembly,_chromosome:_2	AUGUSTUS	start_codon	112694481	112694483	.	+	0	ID=g12909.t1.start1;Parent=g12909.t1;
OX101753.1_Tachina_lurida_genome_assembly,_chromosome:_2	AUGUSTUS	CDS	112694481	112694654	0.67	+	0	ID=g12909.t1.CDS1;Parent=g12909.t1;
OX101753.1_Tachina_lurida_genome_assembly,_chromosome:_2	AUGUSTUS	exon	112694481	112694654	.	+	.	ID=g12909.t1.exon1;Parent=g12909.t1;
OX101753.1_Tachina_lurida_genome_assembly,_chromosome:_2	AUGUSTUS	intron	112694655	112694846	0.58	+	.	ID=g12909.t1.intron1;Parent=g12909.t1;
OX101753.1_Tachina_lurida_genome_assembly,_chromosome:_2	AUGUSTUS	CDS	112694847	112695125	0.58	+	0	ID=g12909.t1.CDS2;Parent=g12909.t1;
OX101753.1_Tachina_lurida_genome_assembly,_chromosome:_2	AUGUSTUS	exon	112694847	112695125	.	+	.	ID=g12909.t1.exon2;Parent=g12909.t1;
OX101753.1_Tachina_lurida_genome_assembly,_chromosome:_2	AUGUSTUS	stop_codon	112695123	112695125	.	+	0	ID=g12909.t1.stop1;Parent=g12909.t1;
OX101753.1_Tachina_lurida_genome_assembly,_chromosome:_2	AUGUSTUS	gene	112704669	112712286	.	+	.	ID=g12910;
OX101753.1_Tachina_lurida_genome_assembly,_chromosome:_2	AUGUSTUS	mRNA	112704669	112712286	0.46	+	.	ID=g12910.t1;Parent=g12910;
OX101753.1_Tachina_lurida_genome_assembly,_chromosome:_2	AUGUSTUS	start_codon	112704669	112704671	.	+	0	ID=g12910.t1.start1;Parent=g12910.t1;
OX101753.1_Tachina_lurida_genome_assembly,_chromosome:_2	AUGUSTUS	CDS	112704669	112704698	0.69	+	0	ID=g12910.t1.CDS1;Parent=g12910.t1;
OX101753.1_Tachina_lurida_genome_assembly,_chromosome:_2	AUGUSTUS	exon	112704669	112704698	.	+	.	ID=g12910.t1.exon1;Parent=g12910.t1;
OX101753.1_Tachina_lurida_genome_assembly,_chromosome:_2	AUGUSTUS	intron	112704699	112707019	0.57	+	.	ID=g12910.t1.intron1;Parent=g12910.t1;
OX101753.1_Tachina_lurida_genome_assembly,_chromosome:_2	AUGUSTUS	CDS	112707020	112707193	0.94	+	0	ID=g12910.t1.CDS2;Parent=g12910.t1;
OX101753.1_Tachina_lurida_genome_assembly,_chromosome:_2	AUGUSTUS	exon	112707020	112707193	.	+	.	ID=g12910.t1.exon2;Parent=g12910.t1;
OX101753.1_Tachina_lurida_genome_assembly,_chromosome:_2	AUGUSTUS	intron	112707194	112711897	0.91	+	.	ID=g12910.t1.intron2;Parent=g12910.t1;
OX101753.1_Tachina_lurida_genome_assembly,_chromosome:_2	AUGUSTUS	CDS	112711898	112711999	0.94	+	0	ID=g12910.t1.CDS3;Parent=g12910.t1;
OX101753.1_Tachina_lurida_genome_assembly,_chromosome:_2	AUGUSTUS	exon	112711898	112711999	.	+	.	ID=g12910.t1.exon3;Parent=g12910.t1;
OX101753.1_Tachina_lurida_genome_assembly,_chromosome:_2	AUGUSTUS	intron	112712000	112712062	1	+	.	ID=g12910.t1.intron3;Parent=g12910.t1;
OX101753.1_Tachina_lurida_genome_assembly,_chromosome:_2	AUGUSTUS	CDS	112712063	112712109	1	+	0	ID=g12910.t1.CDS4;Parent=g12910.t1;
OX101753.1_Tachina_lurida_genome_assembly,_chromosome:_2	AUGUSTUS	exon	112712063	112712109	.	+	.	ID=g12910.t1.exon4;Parent=g12910.t1;
OX101753.1_Tachina_lurida_genome_assembly,_chromosome:_2	AUGUSTUS	intron	112712110	112712165	1	+	.	ID=g12910.t1.intron4;Parent=g12910.t1;
OX101753.1_Tachina_lurida_genome_assembly,_chromosome:_2	AUGUSTUS	CDS	112712166	112712286	0.77	+	1	ID=g12910.t1.CDS5;Parent=g12910.t1;
OX101753.1_Tachina_lurida_genome_assembly,_chromosome:_2	AUGUSTUS	exon	112712166	112712286	.	+	.	ID=g12910.t1.exon5;Parent=g12910.t1;
OX101753.1_Tachina_lurida_genome_assembly,_chromosome:_2	AUGUSTUS	stop_codon	112712284	112712286	.	+	0	ID=g12910.t1.stop1;Parent=g12910.t1;
OX101753.1_Tachina_lurida_genome_assembly,_chromosome:_2	AUGUSTUS	gene	112749012	112755861	.	+	.	ID=g12911;
OX101753.1_Tachina_lurida_genome_assembly,_chromosome:_2	AUGUSTUS	mRNA	112749012	112755861	0.21	+	.	ID=g12911.t1;Parent=g12911;
OX101753.1_Tachina_lurida_genome_assembly,_chromosome:_2	AUGUSTUS	start_codon	112749012	112749014	.	+	0	ID=g12911.t1.start1;Parent=g12911.t1;
OX101753.1_Tachina_lurida_genome_assembly,_chromosome:_2	AUGUSTUS	CDS	112749012	112749402	0.69	+	0	ID=g12911.t1.CDS1;Parent=g12911.t1;
OX101753.1_Tachina_lurida_genome_assembly,_chromosome:_2	AUGUSTUS	exon	112749012	112749402	.	+	.	ID=g12911.t1.exon1;Parent=g12911.t1;
OX101753.1_Tachina_lurida_genome_assembly,_chromosome:_2	AUGUSTUS	intron	112749403	112751911	0.46	+	.	ID=g12911.t1.intron1;Parent=g12911.t1;
OX101753.1_Tachina_lurida_genome_assembly,_chromosome:_2	AUGUSTUS	CDS	112751912	112752084	0.43	+	2	ID=g12911.t1.CDS2;Parent=g12911.t1;
OX101753.1_Tachina_lurida_genome_assembly,_chromosome:_2	AUGUSTUS	exon	112751912	112752084	.	+	.	ID=g12911.t1.exon2;Parent=g12911.t1;
OX101753.1_Tachina_lurida_genome_assembly,_chromosome:_2	AUGUSTUS	intron	112752085	112755486	0.34	+	.	ID=g12911.t1.intron2;Parent=g12911.t1;
OX101753.1_Tachina_lurida_genome_assembly,_chromosome:_2	AUGUSTUS	CDS	112755487	112755861	0.98	+	0	ID=g12911.t1.CDS3;Parent=g12911.t1;
OX101753.1_Tachina_lurida_genome_assembly,_chromosome:_2	AUGUSTUS	exon	112755487	112755861	.	+	.	ID=g12911.t1.exon3;Parent=g12911.t1;
OX101753.1_Tachina_lurida_genome_assembly,_chromosome:_2	AUGUSTUS	stop_codon	112755859	112755861	.	+	0	ID=g12911.t1.stop1;Parent=g12911.t1;
OX101753.1_Tachina_lurida_genome_assembly,_chromosome:_2	AUGUSTUS	gene	112759485	112760324	.	+	.	ID=g12912;
OX101753.1_Tachina_lurida_genome_assembly,_chromosome:_2	AUGUSTUS	mRNA	112759485	112760324	0.95	+	.	ID=g12912.t1;Parent=g12912;
OX101753.1_Tachina_lurida_genome_assembly,_chromosome:_2	AUGUSTUS	start_codon	112759485	112759487	.	+	0	ID=g12912.t1.start1;Parent=g12912.t1;
OX101753.1_Tachina_lurida_genome_assembly,_chromosome:_2	AUGUSTUS	CDS	112759485	112759492	0.95	+	0	ID=g12912.t1.CDS1;Parent=g12912.t1;
OX101753.1_Tachina_lurida_genome_assembly,_chromosome:_2	AUGUSTUS	exon	112759485	112759492	.	+	.	ID=g12912.t1.exon1;Parent=g12912.t1;
OX101753.1_Tachina_lurida_genome_assembly,_chromosome:_2	AUGUSTUS	intron	112759493	112759560	0.95	+	.	ID=g12912.t1.intron1;Parent=g12912.t1;
OX101753.1_Tachina_lurida_genome_assembly,_chromosome:_2	AUGUSTUS	CDS	112759561	112759636	0.95	+	1	ID=g12912.t1.CDS2;Parent=g12912.t1;
OX101753.1_Tachina_lurida_genome_assembly,_chromosome:_2	AUGUSTUS	exon	112759561	112759636	.	+	.	ID=g12912.t1.exon2;Parent=g12912.t1;
OX101753.1_Tachina_lurida_genome_assembly,_chromosome:_2	AUGUSTUS	intron	112759637	112759691	1	+	.	ID=g12912.t1.intron2;Parent=g12912.t1;
OX101753.1_Tachina_lurida_genome_assembly,_chromosome:_2	AUGUSTUS	CDS	112759692	112760324	1	+	0	ID=g12912.t1.CDS3;Parent=g12912.t1;
OX101753.1_Tachina_lurida_genome_assembly,_chromosome:_2	AUGUSTUS	exon	112759692	112760324	.	+	.	ID=g12912.t1.exon3;Parent=g12912.t1;
OX101753.1_Tachina_lurida_genome_assembly,_chromosome:_2	AUGUSTUS	stop_codon	112760322	112760324	.	+	0	ID=g12912.t1.stop1;Parent=g12912.t1;
OX101753.1_Tachina_lurida_genome_assembly,_chromosome:_2	AUGUSTUS	gene	112760554	112761814	.	-	.	ID=g12913;
OX101753.1_Tachina_lurida_genome_assembly,_chromosome:_2	AUGUSTUS	mRNA	112760554	112761814	0.57	-	.	ID=g12913.t1;Parent=g12913;
OX101753.1_Tachina_lurida_genome_assembly,_chromosome:_2	AUGUSTUS	stop_codon	112760554	112760556	.	-	0	ID=g12913.t1.stop1;Parent=g12913.t1;
OX101753.1_Tachina_lurida_genome_assembly,_chromosome:_2	AUGUSTUS	CDS	112760554	112760948	0.97	-	2	ID=g12913.t1.CDS1;Parent=g12913.t1;
OX101753.1_Tachina_lurida_genome_assembly,_chromosome:_2	AUGUSTUS	exon	112760554	112760948	.	-	.	ID=g12913.t1.exon1;Parent=g12913.t1;
OX101753.1_Tachina_lurida_genome_assembly,_chromosome:_2	AUGUSTUS	intron	112760949	112761002	1	-	.	ID=g12913.t1.intron1;Parent=g12913.t1;
OX101753.1_Tachina_lurida_genome_assembly,_chromosome:_2	AUGUSTUS	CDS	112761003	112761055	0.6	-	1	ID=g12913.t1.CDS2;Parent=g12913.t1;
OX101753.1_Tachina_lurida_genome_assembly,_chromosome:_2	AUGUSTUS	exon	112761003	112761055	.	-	.	ID=g12913.t1.exon2;Parent=g12913.t1;
OX101753.1_Tachina_lurida_genome_assembly,_chromosome:_2	AUGUSTUS	intron	112761056	112761126	0.6	-	.	ID=g12913.t1.intron2;Parent=g12913.t1;
OX101753.1_Tachina_lurida_genome_assembly,_chromosome:_2	AUGUSTUS	CDS	112761127	112761143	0.6	-	0	ID=g12913.t1.CDS3;Parent=g12913.t1;
OX101753.1_Tachina_lurida_genome_assembly,_chromosome:_2	AUGUSTUS	exon	112761127	112761143	.	-	.	ID=g12913.t1.exon3;Parent=g12913.t1;
OX101753.1_Tachina_lurida_genome_assembly,_chromosome:_2	AUGUSTUS	intron	112761144	112761219	1	-	.	ID=g12913.t1.intron3;Parent=g12913.t1;
OX101753.1_Tachina_lurida_genome_assembly,_chromosome:_2	AUGUSTUS	CDS	112761220	112761598	1	-	1	ID=g12913.t1.CDS4;Parent=g12913.t1;
OX101753.1_Tachina_lurida_genome_assembly,_chromosome:_2	AUGUSTUS	exon	112761220	112761598	.	-	.	ID=g12913.t1.exon4;Parent=g12913.t1;
OX101753.1_Tachina_lurida_genome_assembly,_chromosome:_2	AUGUSTUS	intron	112761599	112761704	1	-	.	ID=g12913.t1.intron4;Parent=g12913.t1;
OX101753.1_Tachina_lurida_genome_assembly,_chromosome:_2	AUGUSTUS	CDS	112761705	112761814	1	-	0	ID=g12913.t1.CDS5;Parent=g12913.t1;
OX101753.1_Tachina_lurida_genome_assembly,_chromosome:_2	AUGUSTUS	exon	112761705	112761814	.	-	.	ID=g12913.t1.exon5;Parent=g12913.t1;
OX101753.1_Tachina_lurida_genome_assembly,_chromosome:_2	AUGUSTUS	start_codon	112761812	112761814	.	-	0	ID=g12913.t1.start1;Parent=g12913.t1;
OX101753.1_Tachina_lurida_genome_assembly,_chromosome:_2	AUGUSTUS	mRNA	112760554	112761814	0.73	-	.	ID=g12913.t2;Parent=g12913;
OX101753.1_Tachina_lurida_genome_assembly,_chromosome:_2	AUGUSTUS	stop_codon	112760554	112760556	.	-	0	ID=g12913.t2.stop1;Parent=g12913.t2;
OX101753.1_Tachina_lurida_genome_assembly,_chromosome:_2	AUGUSTUS	CDS	112760554	112760948	0.98	-	2	ID=g12913.t2.CDS1;Parent=g12913.t2;
OX101753.1_Tachina_lurida_genome_assembly,_chromosome:_2	AUGUSTUS	exon	112760554	112760948	.	-	.	ID=g12913.t2.exon1;Parent=g12913.t2;
OX101753.1_Tachina_lurida_genome_assembly,_chromosome:_2	AUGUSTUS	intron	112760949	112761002	1	-	.	ID=g12913.t2.intron1;Parent=g12913.t2;
OX101753.1_Tachina_lurida_genome_assembly,_chromosome:_2	AUGUSTUS	CDS	112761003	112761055	0.74	-	1	ID=g12913.t2.CDS2;Parent=g12913.t2;
OX101753.1_Tachina_lurida_genome_assembly,_chromosome:_2	AUGUSTUS	exon	112761003	112761055	.	-	.	ID=g12913.t2.exon2;Parent=g12913.t2;
OX101753.1_Tachina_lurida_genome_assembly,_chromosome:_2	AUGUSTUS	intron	112761056	112761126	0.74	-	.	ID=g12913.t2.intron2;Parent=g12913.t2;
OX101753.1_Tachina_lurida_genome_assembly,_chromosome:_2	AUGUSTUS	CDS	112761127	112761143	0.74	-	0	ID=g12913.t2.CDS3;Parent=g12913.t2;
OX101753.1_Tachina_lurida_genome_assembly,_chromosome:_2	AUGUSTUS	exon	112761127	112761143	.	-	.	ID=g12913.t2.exon3;Parent=g12913.t2;
OX101753.1_Tachina_lurida_genome_assembly,_chromosome:_2	AUGUSTUS	intron	112761144	112761219	1	-	.	ID=g12913.t2.intron3;Parent=g12913.t2;
OX101753.1_Tachina_lurida_genome_assembly,_chromosome:_2	AUGUSTUS	CDS	112761220	112761616	1	-	1	ID=g12913.t2.CDS4;Parent=g12913.t2;
OX101753.1_Tachina_lurida_genome_assembly,_chromosome:_2	AUGUSTUS	exon	112761220	112761616	.	-	.	ID=g12913.t2.exon4;Parent=g12913.t2;
OX101753.1_Tachina_lurida_genome_assembly,_chromosome:_2	AUGUSTUS	intron	112761617	112761704	1	-	.	ID=g12913.t2.intron4;Parent=g12913.t2;
OX101753.1_Tachina_lurida_genome_assembly,_chromosome:_2	AUGUSTUS	CDS	112761705	112761814	1	-	0	ID=g12913.t2.CDS5;Parent=g12913.t2;
OX101753.1_Tachina_lurida_genome_assembly,_chromosome:_2	AUGUSTUS	exon	112761705	112761814	.	-	.	ID=g12913.t2.exon5;Parent=g12913.t2;
OX101753.1_Tachina_lurida_genome_assembly,_chromosome:_2	AUGUSTUS	start_codon	112761812	112761814	.	-	0	ID=g12913.t2.start1;Parent=g12913.t2;
OX101753.1_Tachina_lurida_genome_assembly,_chromosome:_2	AUGUSTUS	gene	112762237	112762452	.	+	.	ID=g12914;
OX101753.1_Tachina_lurida_genome_assembly,_chromosome:_2	AUGUSTUS	mRNA	112762237	112762452	0.95	+	.	ID=g12914.t1;Parent=g12914;
OX101753.1_Tachina_lurida_genome_assembly,_chromosome:_2	AUGUSTUS	start_codon	112762237	112762239	.	+	0	ID=g12914.t1.start1;Parent=g12914.t1;
OX101753.1_Tachina_lurida_genome_assembly,_chromosome:_2	AUGUSTUS	CDS	112762237	112762452	0.95	+	0	ID=g12914.t1.CDS1;Parent=g12914.t1;
OX101753.1_Tachina_lurida_genome_assembly,_chromosome:_2	AUGUSTUS	exon	112762237	112762452	.	+	.	ID=g12914.t1.exon1;Parent=g12914.t1;
OX101753.1_Tachina_lurida_genome_assembly,_chromosome:_2	AUGUSTUS	stop_codon	112762450	112762452	.	+	0	ID=g12914.t1.stop1;Parent=g12914.t1;
OX101753.1_Tachina_lurida_genome_assembly,_chromosome:_2	AUGUSTUS	gene	112769629	112770683	.	+	.	ID=g12915;
OX101753.1_Tachina_lurida_genome_assembly,_chromosome:_2	AUGUSTUS	mRNA	112769629	112770683	0.98	+	.	ID=g12915.t1;Parent=g12915;
OX101753.1_Tachina_lurida_genome_assembly,_chromosome:_2	AUGUSTUS	start_codon	112769629	112769631	.	+	0	ID=g12915.t1.start1;Parent=g12915.t1;
OX101753.1_Tachina_lurida_genome_assembly,_chromosome:_2	AUGUSTUS	CDS	112769629	112770235	0.98	+	0	ID=g12915.t1.CDS1;Parent=g12915.t1;
OX101753.1_Tachina_lurida_genome_assembly,_chromosome:_2	AUGUSTUS	exon	112769629	112770235	.	+	.	ID=g12915.t1.exon1;Parent=g12915.t1;
OX101753.1_Tachina_lurida_genome_assembly,_chromosome:_2	AUGUSTUS	intron	112770236	112770315	1	+	.	ID=g12915.t1.intron1;Parent=g12915.t1;
OX101753.1_Tachina_lurida_genome_assembly,_chromosome:_2	AUGUSTUS	CDS	112770316	112770683	1	+	2	ID=g12915.t1.CDS2;Parent=g12915.t1;
OX101753.1_Tachina_lurida_genome_assembly,_chromosome:_2	AUGUSTUS	exon	112770316	112770683	.	+	.	ID=g12915.t1.exon2;Parent=g12915.t1;
OX101753.1_Tachina_lurida_genome_assembly,_chromosome:_2	AUGUSTUS	stop_codon	112770681	112770683	.	+	0	ID=g12915.t1.stop1;Parent=g12915.t1;
OX101753.1_Tachina_lurida_genome_assembly,_chromosome:_2	AUGUSTUS	gene	112812949	112814145	.	-	.	ID=g12916;
OX101753.1_Tachina_lurida_genome_assembly,_chromosome:_2	AUGUSTUS	mRNA	112812949	112814145	1	-	.	ID=g12916.t1;Parent=g12916;
OX101753.1_Tachina_lurida_genome_assembly,_chromosome:_2	AUGUSTUS	stop_codon	112812949	112812951	.	-	0	ID=g12916.t1.stop1;Parent=g12916.t1;
OX101753.1_Tachina_lurida_genome_assembly,_chromosome:_2	AUGUSTUS	CDS	112812949	112814145	1	-	0	ID=g12916.t1.CDS1;Parent=g12916.t1;
OX101753.1_Tachina_lurida_genome_assembly,_chromosome:_2	AUGUSTUS	exon	112812949	112814145	.	-	.	ID=g12916.t1.exon1;Parent=g12916.t1;
OX101753.1_Tachina_lurida_genome_assembly,_chromosome:_2	AUGUSTUS	start_codon	112814143	112814145	.	-	0	ID=g12916.t1.start1;Parent=g12916.t1;
OX101753.1_Tachina_lurida_genome_assembly,_chromosome:_2	AUGUSTUS	gene	112814428	112815300	.	-	.	ID=g12917;
OX101753.1_Tachina_lurida_genome_assembly,_chromosome:_2	AUGUSTUS	mRNA	112814428	112815300	0.98	-	.	ID=g12917.t1;Parent=g12917;
OX101753.1_Tachina_lurida_genome_assembly,_chromosome:_2	AUGUSTUS	stop_codon	112814428	112814430	.	-	0	ID=g12917.t1.stop1;Parent=g12917.t1;
OX101753.1_Tachina_lurida_genome_assembly,_chromosome:_2	AUGUSTUS	CDS	112814428	112815300	0.98	-	0	ID=g12917.t1.CDS1;Parent=g12917.t1;
OX101753.1_Tachina_lurida_genome_assembly,_chromosome:_2	AUGUSTUS	exon	112814428	112815300	.	-	.	ID=g12917.t1.exon1;Parent=g12917.t1;
OX101753.1_Tachina_lurida_genome_assembly,_chromosome:_2	AUGUSTUS	start_codon	112815298	112815300	.	-	0	ID=g12917.t1.start1;Parent=g12917.t1;
OX101753.1_Tachina_lurida_genome_assembly,_chromosome:_2	AUGUSTUS	mRNA	112814428	112814910	0.84	-	.	ID=g12917.t2;Parent=g12917;
OX101753.1_Tachina_lurida_genome_assembly,_chromosome:_2	AUGUSTUS	stop_codon	112814428	112814430	.	-	0	ID=g12917.t2.stop1;Parent=g12917.t2;
OX101753.1_Tachina_lurida_genome_assembly,_chromosome:_2	AUGUSTUS	CDS	112814428	112814910	0.84	-	0	ID=g12917.t2.CDS1;Parent=g12917.t2;
OX101753.1_Tachina_lurida_genome_assembly,_chromosome:_2	AUGUSTUS	exon	112814428	112814910	.	-	.	ID=g12917.t2.exon1;Parent=g12917.t2;
OX101753.1_Tachina_lurida_genome_assembly,_chromosome:_2	AUGUSTUS	start_codon	112814908	112814910	.	-	0	ID=g12917.t2.start1;Parent=g12917.t2;
OX101753.1_Tachina_lurida_genome_assembly,_chromosome:_2	AUGUSTUS	gene	112815192	112815395	.	-	.	ID=g12918;
OX101753.1_Tachina_lurida_genome_assembly,_chromosome:_2	AUGUSTUS	mRNA	112815192	112815395	0.68	-	.	ID=g12918.t1;Parent=g12918;
OX101753.1_Tachina_lurida_genome_assembly,_chromosome:_2	AUGUSTUS	stop_codon	112815192	112815194	.	-	0	ID=g12918.t1.stop1;Parent=g12918.t1;
OX101753.1_Tachina_lurida_genome_assembly,_chromosome:_2	AUGUSTUS	CDS	112815192	112815395	0.68	-	0	ID=g12918.t1.CDS1;Parent=g12918.t1;
OX101753.1_Tachina_lurida_genome_assembly,_chromosome:_2	AUGUSTUS	exon	112815192	112815395	.	-	.	ID=g12918.t1.exon1;Parent=g12918.t1;
OX101753.1_Tachina_lurida_genome_assembly,_chromosome:_2	AUGUSTUS	start_codon	112815393	112815395	.	-	0	ID=g12918.t1.start1;Parent=g12918.t1;
OX101753.1_Tachina_lurida_genome_assembly,_chromosome:_2	AUGUSTUS	gene	112815661	112816455	.	-	.	ID=g12919;
OX101753.1_Tachina_lurida_genome_assembly,_chromosome:_2	AUGUSTUS	mRNA	112815661	112816455	0.82	-	.	ID=g12919.t1;Parent=g12919;
OX101753.1_Tachina_lurida_genome_assembly,_chromosome:_2	AUGUSTUS	stop_codon	112815661	112815663	.	-	0	ID=g12919.t1.stop1;Parent=g12919.t1;
OX101753.1_Tachina_lurida_genome_assembly,_chromosome:_2	AUGUSTUS	CDS	112815661	112816455	0.82	-	0	ID=g12919.t1.CDS1;Parent=g12919.t1;
OX101753.1_Tachina_lurida_genome_assembly,_chromosome:_2	AUGUSTUS	exon	112815661	112816455	.	-	.	ID=g12919.t1.exon1;Parent=g12919.t1;
OX101753.1_Tachina_lurida_genome_assembly,_chromosome:_2	AUGUSTUS	start_codon	112816453	112816455	.	-	0	ID=g12919.t1.start1;Parent=g12919.t1;
OX101753.1_Tachina_lurida_genome_assembly,_chromosome:_2	AUGUSTUS	gene	112816530	112819927	.	-	.	ID=g12920;
OX101753.1_Tachina_lurida_genome_assembly,_chromosome:_2	AUGUSTUS	mRNA	112816530	112819927	0.61	-	.	ID=g12920.t1;Parent=g12920;
OX101753.1_Tachina_lurida_genome_assembly,_chromosome:_2	AUGUSTUS	stop_codon	112816530	112816532	.	-	0	ID=g12920.t1.stop1;Parent=g12920.t1;
OX101753.1_Tachina_lurida_genome_assembly,_chromosome:_2	AUGUSTUS	CDS	112816530	112816900	1	-	2	ID=g12920.t1.CDS1;Parent=g12920.t1;
OX101753.1_Tachina_lurida_genome_assembly,_chromosome:_2	AUGUSTUS	exon	112816530	112816900	.	-	.	ID=g12920.t1.exon1;Parent=g12920.t1;
OX101753.1_Tachina_lurida_genome_assembly,_chromosome:_2	AUGUSTUS	intron	112816901	112819589	0.98	-	.	ID=g12920.t1.intron1;Parent=g12920.t1;
OX101753.1_Tachina_lurida_genome_assembly,_chromosome:_2	AUGUSTUS	CDS	112819590	112819735	0.97	-	1	ID=g12920.t1.CDS2;Parent=g12920.t1;
OX101753.1_Tachina_lurida_genome_assembly,_chromosome:_2	AUGUSTUS	exon	112819590	112819735	.	-	.	ID=g12920.t1.exon2;Parent=g12920.t1;
OX101753.1_Tachina_lurida_genome_assembly,_chromosome:_2	AUGUSTUS	intron	112819736	112819802	0.63	-	.	ID=g12920.t1.intron2;Parent=g12920.t1;
OX101753.1_Tachina_lurida_genome_assembly,_chromosome:_2	AUGUSTUS	CDS	112819803	112819927	0.63	-	0	ID=g12920.t1.CDS3;Parent=g12920.t1;
OX101753.1_Tachina_lurida_genome_assembly,_chromosome:_2	AUGUSTUS	exon	112819803	112819927	.	-	.	ID=g12920.t1.exon3;Parent=g12920.t1;
OX101753.1_Tachina_lurida_genome_assembly,_chromosome:_2	AUGUSTUS	start_codon	112819925	112819927	.	-	0	ID=g12920.t1.start1;Parent=g12920.t1;
OX101753.1_Tachina_lurida_genome_assembly,_chromosome:_2	AUGUSTUS	mRNA	112816530	112817765	0.34	-	.	ID=g12920.t2;Parent=g12920;
OX101753.1_Tachina_lurida_genome_assembly,_chromosome:_2	AUGUSTUS	stop_codon	112816530	112816532	.	-	0	ID=g12920.t2.stop1;Parent=g12920.t2;
OX101753.1_Tachina_lurida_genome_assembly,_chromosome:_2	AUGUSTUS	CDS	112816530	112816900	0.91	-	2	ID=g12920.t2.CDS1;Parent=g12920.t2;
OX101753.1_Tachina_lurida_genome_assembly,_chromosome:_2	AUGUSTUS	exon	112816530	112816900	.	-	.	ID=g12920.t2.exon1;Parent=g12920.t2;
OX101753.1_Tachina_lurida_genome_assembly,_chromosome:_2	AUGUSTUS	intron	112816901	112817749	0.6	-	.	ID=g12920.t2.intron1;Parent=g12920.t2;
OX101753.1_Tachina_lurida_genome_assembly,_chromosome:_2	AUGUSTUS	CDS	112817750	112817765	0.34	-	0	ID=g12920.t2.CDS2;Parent=g12920.t2;
OX101753.1_Tachina_lurida_genome_assembly,_chromosome:_2	AUGUSTUS	exon	112817750	112817765	.	-	.	ID=g12920.t2.exon2;Parent=g12920.t2;
OX101753.1_Tachina_lurida_genome_assembly,_chromosome:_2	AUGUSTUS	start_codon	112817763	112817765	.	-	0	ID=g12920.t2.start1;Parent=g12920.t2;
OX101753.1_Tachina_lurida_genome_assembly,_chromosome:_2	AUGUSTUS	mRNA	112819579	112819927	0.58	-	.	ID=g12920.t3;Parent=g12920;
OX101753.1_Tachina_lurida_genome_assembly,_chromosome:_2	AUGUSTUS	stop_codon	112819579	112819581	.	-	0	ID=g12920.t3.stop1;Parent=g12920.t3;
OX101753.1_Tachina_lurida_genome_assembly,_chromosome:_2	AUGUSTUS	CDS	112819579	112819735	0.94	-	1	ID=g12920.t3.CDS1;Parent=g12920.t3;
OX101753.1_Tachina_lurida_genome_assembly,_chromosome:_2	AUGUSTUS	exon	112819579	112819735	.	-	.	ID=g12920.t3.exon1;Parent=g12920.t3;
OX101753.1_Tachina_lurida_genome_assembly,_chromosome:_2	AUGUSTUS	intron	112819736	112819802	0.58	-	.	ID=g12920.t3.intron1;Parent=g12920.t3;
OX101753.1_Tachina_lurida_genome_assembly,_chromosome:_2	AUGUSTUS	CDS	112819803	112819927	0.58	-	0	ID=g12920.t3.CDS2;Parent=g12920.t3;
OX101753.1_Tachina_lurida_genome_assembly,_chromosome:_2	AUGUSTUS	exon	112819803	112819927	.	-	.	ID=g12920.t3.exon2;Parent=g12920.t3;
OX101753.1_Tachina_lurida_genome_assembly,_chromosome:_2	AUGUSTUS	start_codon	112819925	112819927	.	-	0	ID=g12920.t3.start1;Parent=g12920.t3;
OX101753.1_Tachina_lurida_genome_assembly,_chromosome:_2	AUGUSTUS	gene	112822508	112823472	.	+	.	ID=g12921;
OX101753.1_Tachina_lurida_genome_assembly,_chromosome:_2	AUGUSTUS	mRNA	112822508	112823472	0.78	+	.	ID=g12921.t1;Parent=g12921;
OX101753.1_Tachina_lurida_genome_assembly,_chromosome:_2	AUGUSTUS	start_codon	112822508	112822510	.	+	0	ID=g12921.t1.start1;Parent=g12921.t1;
OX101753.1_Tachina_lurida_genome_assembly,_chromosome:_2	AUGUSTUS	CDS	112822508	112822684	1	+	0	ID=g12921.t1.CDS1;Parent=g12921.t1;
OX101753.1_Tachina_lurida_genome_assembly,_chromosome:_2	AUGUSTUS	exon	112822508	112822684	.	+	.	ID=g12921.t1.exon1;Parent=g12921.t1;
OX101753.1_Tachina_lurida_genome_assembly,_chromosome:_2	AUGUSTUS	intron	112822685	112822762	1	+	.	ID=g12921.t1.intron1;Parent=g12921.t1;
OX101753.1_Tachina_lurida_genome_assembly,_chromosome:_2	AUGUSTUS	CDS	112822763	112823108	1	+	0	ID=g12921.t1.CDS2;Parent=g12921.t1;
OX101753.1_Tachina_lurida_genome_assembly,_chromosome:_2	AUGUSTUS	exon	112822763	112823108	.	+	.	ID=g12921.t1.exon2;Parent=g12921.t1;
OX101753.1_Tachina_lurida_genome_assembly,_chromosome:_2	AUGUSTUS	intron	112823109	112823191	0.78	+	.	ID=g12921.t1.intron2;Parent=g12921.t1;
OX101753.1_Tachina_lurida_genome_assembly,_chromosome:_2	AUGUSTUS	CDS	112823192	112823359	0.78	+	2	ID=g12921.t1.CDS3;Parent=g12921.t1;
OX101753.1_Tachina_lurida_genome_assembly,_chromosome:_2	AUGUSTUS	exon	112823192	112823359	.	+	.	ID=g12921.t1.exon3;Parent=g12921.t1;
OX101753.1_Tachina_lurida_genome_assembly,_chromosome:_2	AUGUSTUS	intron	112823360	112823452	0.86	+	.	ID=g12921.t1.intron3;Parent=g12921.t1;
OX101753.1_Tachina_lurida_genome_assembly,_chromosome:_2	AUGUSTUS	CDS	112823453	112823472	1	+	2	ID=g12921.t1.CDS4;Parent=g12921.t1;
OX101753.1_Tachina_lurida_genome_assembly,_chromosome:_2	AUGUSTUS	exon	112823453	112823472	.	+	.	ID=g12921.t1.exon4;Parent=g12921.t1;
OX101753.1_Tachina_lurida_genome_assembly,_chromosome:_2	AUGUSTUS	stop_codon	112823470	112823472	.	+	0	ID=g12921.t1.stop1;Parent=g12921.t1;
OX101753.1_Tachina_lurida_genome_assembly,_chromosome:_2	AUGUSTUS	gene	112836656	112838887	.	+	.	ID=g12922;
OX101753.1_Tachina_lurida_genome_assembly,_chromosome:_2	AUGUSTUS	mRNA	112836656	112838887	1	+	.	ID=g12922.t1;Parent=g12922;
OX101753.1_Tachina_lurida_genome_assembly,_chromosome:_2	AUGUSTUS	start_codon	112836656	112836658	.	+	0	ID=g12922.t1.start1;Parent=g12922.t1;
OX101753.1_Tachina_lurida_genome_assembly,_chromosome:_2	AUGUSTUS	CDS	112836656	112838887	1	+	0	ID=g12922.t1.CDS1;Parent=g12922.t1;
OX101753.1_Tachina_lurida_genome_assembly,_chromosome:_2	AUGUSTUS	exon	112836656	112838887	.	+	.	ID=g12922.t1.exon1;Parent=g12922.t1;
OX101753.1_Tachina_lurida_genome_assembly,_chromosome:_2	AUGUSTUS	stop_codon	112838885	112838887	.	+	0	ID=g12922.t1.stop1;Parent=g12922.t1;
OX101753.1_Tachina_lurida_genome_assembly,_chromosome:_2	AUGUSTUS	gene	112860814	112861940	.	+	.	ID=g12923;
OX101753.1_Tachina_lurida_genome_assembly,_chromosome:_2	AUGUSTUS	mRNA	112860814	112861068	1	+	.	ID=g12923.t1;Parent=g12923;
OX101753.1_Tachina_lurida_genome_assembly,_chromosome:_2	AUGUSTUS	start_codon	112860814	112860816	.	+	0	ID=g12923.t1.start1;Parent=g12923.t1;
OX101753.1_Tachina_lurida_genome_assembly,_chromosome:_2	AUGUSTUS	CDS	112860814	112861068	1	+	0	ID=g12923.t1.CDS1;Parent=g12923.t1;
OX101753.1_Tachina_lurida_genome_assembly,_chromosome:_2	AUGUSTUS	exon	112860814	112861068	.	+	.	ID=g12923.t1.exon1;Parent=g12923.t1;
OX101753.1_Tachina_lurida_genome_assembly,_chromosome:_2	AUGUSTUS	stop_codon	112861066	112861068	.	+	0	ID=g12923.t1.stop1;Parent=g12923.t1;
OX101753.1_Tachina_lurida_genome_assembly,_chromosome:_2	AUGUSTUS	mRNA	112860814	112861940	0.71	+	.	ID=g12923.t2;Parent=g12923;
OX101753.1_Tachina_lurida_genome_assembly,_chromosome:_2	AUGUSTUS	start_codon	112860814	112860816	.	+	0	ID=g12923.t2.start1;Parent=g12923.t2;
OX101753.1_Tachina_lurida_genome_assembly,_chromosome:_2	AUGUSTUS	CDS	112860814	112860877	0.71	+	0	ID=g12923.t2.CDS1;Parent=g12923.t2;
OX101753.1_Tachina_lurida_genome_assembly,_chromosome:_2	AUGUSTUS	exon	112860814	112860877	.	+	.	ID=g12923.t2.exon1;Parent=g12923.t2;
OX101753.1_Tachina_lurida_genome_assembly,_chromosome:_2	AUGUSTUS	intron	112860878	112860999	0.71	+	.	ID=g12923.t2.intron1;Parent=g12923.t2;
OX101753.1_Tachina_lurida_genome_assembly,_chromosome:_2	AUGUSTUS	CDS	112861000	112861940	0.73	+	2	ID=g12923.t2.CDS2;Parent=g12923.t2;
OX101753.1_Tachina_lurida_genome_assembly,_chromosome:_2	AUGUSTUS	exon	112861000	112861940	.	+	.	ID=g12923.t2.exon2;Parent=g12923.t2;
OX101753.1_Tachina_lurida_genome_assembly,_chromosome:_2	AUGUSTUS	stop_codon	112861938	112861940	.	+	0	ID=g12923.t2.stop1;Parent=g12923.t2;
OX101753.1_Tachina_lurida_genome_assembly,_chromosome:_2	AUGUSTUS	gene	112861119	112861940	.	+	.	ID=g12924;
OX101753.1_Tachina_lurida_genome_assembly,_chromosome:_2	AUGUSTUS	mRNA	112861119	112861940	1	+	.	ID=g12924.t1;Parent=g12924;
OX101753.1_Tachina_lurida_genome_assembly,_chromosome:_2	AUGUSTUS	start_codon	112861119	112861121	.	+	0	ID=g12924.t1.start1;Parent=g12924.t1;
OX101753.1_Tachina_lurida_genome_assembly,_chromosome:_2	AUGUSTUS	CDS	112861119	112861940	1	+	0	ID=g12924.t1.CDS1;Parent=g12924.t1;
OX101753.1_Tachina_lurida_genome_assembly,_chromosome:_2	AUGUSTUS	exon	112861119	112861940	.	+	.	ID=g12924.t1.exon1;Parent=g12924.t1;
OX101753.1_Tachina_lurida_genome_assembly,_chromosome:_2	AUGUSTUS	stop_codon	112861938	112861940	.	+	0	ID=g12924.t1.stop1;Parent=g12924.t1;
OX101753.1_Tachina_lurida_genome_assembly,_chromosome:_2	AUGUSTUS	gene	112862153	112863469	.	+	.	ID=g12925;
OX101753.1_Tachina_lurida_genome_assembly,_chromosome:_2	AUGUSTUS	mRNA	112862585	112863469	0.83	+	.	ID=g12925.t1;Parent=g12925;
OX101753.1_Tachina_lurida_genome_assembly,_chromosome:_2	AUGUSTUS	start_codon	112862585	112862587	.	+	0	ID=g12925.t1.start1;Parent=g12925.t1;
OX101753.1_Tachina_lurida_genome_assembly,_chromosome:_2	AUGUSTUS	CDS	112862585	112862660	0.97	+	0	ID=g12925.t1.CDS1;Parent=g12925.t1;
OX101753.1_Tachina_lurida_genome_assembly,_chromosome:_2	AUGUSTUS	exon	112862585	112862660	.	+	.	ID=g12925.t1.exon1;Parent=g12925.t1;
OX101753.1_Tachina_lurida_genome_assembly,_chromosome:_2	AUGUSTUS	intron	112862661	112862729	0.83	+	.	ID=g12925.t1.intron1;Parent=g12925.t1;
OX101753.1_Tachina_lurida_genome_assembly,_chromosome:_2	AUGUSTUS	CDS	112862730	112863469	0.83	+	2	ID=g12925.t1.CDS2;Parent=g12925.t1;
OX101753.1_Tachina_lurida_genome_assembly,_chromosome:_2	AUGUSTUS	exon	112862730	112863469	.	+	.	ID=g12925.t1.exon2;Parent=g12925.t1;
OX101753.1_Tachina_lurida_genome_assembly,_chromosome:_2	AUGUSTUS	stop_codon	112863467	112863469	.	+	0	ID=g12925.t1.stop1;Parent=g12925.t1;
OX101753.1_Tachina_lurida_genome_assembly,_chromosome:_2	AUGUSTUS	mRNA	112862153	112862701	0.49	+	.	ID=g12925.t2;Parent=g12925;
OX101753.1_Tachina_lurida_genome_assembly,_chromosome:_2	AUGUSTUS	start_codon	112862153	112862155	.	+	0	ID=g12925.t2.start1;Parent=g12925.t2;
OX101753.1_Tachina_lurida_genome_assembly,_chromosome:_2	AUGUSTUS	CDS	112862153	112862701	0.49	+	0	ID=g12925.t2.CDS1;Parent=g12925.t2;
OX101753.1_Tachina_lurida_genome_assembly,_chromosome:_2	AUGUSTUS	exon	112862153	112862701	.	+	.	ID=g12925.t2.exon1;Parent=g12925.t2;
OX101753.1_Tachina_lurida_genome_assembly,_chromosome:_2	AUGUSTUS	stop_codon	112862699	112862701	.	+	0	ID=g12925.t2.stop1;Parent=g12925.t2;
OX101753.1_Tachina_lurida_genome_assembly,_chromosome:_2	AUGUSTUS	gene	112862741	112863469	.	+	.	ID=g12926;
OX101753.1_Tachina_lurida_genome_assembly,_chromosome:_2	AUGUSTUS	mRNA	112862741	112863469	0.49	+	.	ID=g12926.t1;Parent=g12926;
OX101753.1_Tachina_lurida_genome_assembly,_chromosome:_2	AUGUSTUS	start_codon	112862741	112862743	.	+	0	ID=g12926.t1.start1;Parent=g12926.t1;
OX101753.1_Tachina_lurida_genome_assembly,_chromosome:_2	AUGUSTUS	CDS	112862741	112863469	0.49	+	0	ID=g12926.t1.CDS1;Parent=g12926.t1;
OX101753.1_Tachina_lurida_genome_assembly,_chromosome:_2	AUGUSTUS	exon	112862741	112863469	.	+	.	ID=g12926.t1.exon1;Parent=g12926.t1;
OX101753.1_Tachina_lurida_genome_assembly,_chromosome:_2	AUGUSTUS	stop_codon	112863467	112863469	.	+	0	ID=g12926.t1.stop1;Parent=g12926.t1;
OX101753.1_Tachina_lurida_genome_assembly,_chromosome:_2	AUGUSTUS	gene	112863642	112863911	.	+	.	ID=g12927;
OX101753.1_Tachina_lurida_genome_assembly,_chromosome:_2	AUGUSTUS	mRNA	112863642	112863911	1	+	.	ID=g12927.t1;Parent=g12927;
OX101753.1_Tachina_lurida_genome_assembly,_chromosome:_2	AUGUSTUS	start_codon	112863642	112863644	.	+	0	ID=g12927.t1.start1;Parent=g12927.t1;
OX101753.1_Tachina_lurida_genome_assembly,_chromosome:_2	AUGUSTUS	CDS	112863642	112863911	1	+	0	ID=g12927.t1.CDS1;Parent=g12927.t1;
OX101753.1_Tachina_lurida_genome_assembly,_chromosome:_2	AUGUSTUS	exon	112863642	112863911	.	+	.	ID=g12927.t1.exon1;Parent=g12927.t1;
OX101753.1_Tachina_lurida_genome_assembly,_chromosome:_2	AUGUSTUS	stop_codon	112863909	112863911	.	+	0	ID=g12927.t1.stop1;Parent=g12927.t1;
OX101753.1_Tachina_lurida_genome_assembly,_chromosome:_2	AUGUSTUS	gene	112878492	112879035	.	+	.	ID=g12928;
OX101753.1_Tachina_lurida_genome_assembly,_chromosome:_2	AUGUSTUS	mRNA	112878492	112879035	0.39	+	.	ID=g12928.t1;Parent=g12928;
OX101753.1_Tachina_lurida_genome_assembly,_chromosome:_2	AUGUSTUS	start_codon	112878492	112878494	.	+	0	ID=g12928.t1.start1;Parent=g12928.t1;
OX101753.1_Tachina_lurida_genome_assembly,_chromosome:_2	AUGUSTUS	CDS	112878492	112878705	0.81	+	0	ID=g12928.t1.CDS1;Parent=g12928.t1;
OX101753.1_Tachina_lurida_genome_assembly,_chromosome:_2	AUGUSTUS	exon	112878492	112878705	.	+	.	ID=g12928.t1.exon1;Parent=g12928.t1;
OX101753.1_Tachina_lurida_genome_assembly,_chromosome:_2	AUGUSTUS	intron	112878706	112878835	0.39	+	.	ID=g12928.t1.intron1;Parent=g12928.t1;
OX101753.1_Tachina_lurida_genome_assembly,_chromosome:_2	AUGUSTUS	CDS	112878836	112879035	0.39	+	2	ID=g12928.t1.CDS2;Parent=g12928.t1;
OX101753.1_Tachina_lurida_genome_assembly,_chromosome:_2	AUGUSTUS	exon	112878836	112879035	.	+	.	ID=g12928.t1.exon2;Parent=g12928.t1;
OX101753.1_Tachina_lurida_genome_assembly,_chromosome:_2	AUGUSTUS	stop_codon	112879033	112879035	.	+	0	ID=g12928.t1.stop1;Parent=g12928.t1;
OX101753.1_Tachina_lurida_genome_assembly,_chromosome:_2	AUGUSTUS	gene	112879454	112880854	.	+	.	ID=g12929;
OX101753.1_Tachina_lurida_genome_assembly,_chromosome:_2	AUGUSTUS	mRNA	112879454	112880854	0.76	+	.	ID=g12929.t1;Parent=g12929;
OX101753.1_Tachina_lurida_genome_assembly,_chromosome:_2	AUGUSTUS	start_codon	112879454	112879456	.	+	0	ID=g12929.t1.start1;Parent=g12929.t1;
OX101753.1_Tachina_lurida_genome_assembly,_chromosome:_2	AUGUSTUS	CDS	112879454	112879755	1	+	0	ID=g12929.t1.CDS1;Parent=g12929.t1;
OX101753.1_Tachina_lurida_genome_assembly,_chromosome:_2	AUGUSTUS	exon	112879454	112879755	.	+	.	ID=g12929.t1.exon1;Parent=g12929.t1;
OX101753.1_Tachina_lurida_genome_assembly,_chromosome:_2	AUGUSTUS	intron	112879756	112879984	1	+	.	ID=g12929.t1.intron1;Parent=g12929.t1;
OX101753.1_Tachina_lurida_genome_assembly,_chromosome:_2	AUGUSTUS	CDS	112879985	112880377	0.99	+	1	ID=g12929.t1.CDS2;Parent=g12929.t1;
OX101753.1_Tachina_lurida_genome_assembly,_chromosome:_2	AUGUSTUS	exon	112879985	112880377	.	+	.	ID=g12929.t1.exon2;Parent=g12929.t1;
OX101753.1_Tachina_lurida_genome_assembly,_chromosome:_2	AUGUSTUS	intron	112880378	112880793	0.76	+	.	ID=g12929.t1.intron2;Parent=g12929.t1;
OX101753.1_Tachina_lurida_genome_assembly,_chromosome:_2	AUGUSTUS	CDS	112880794	112880854	0.77	+	1	ID=g12929.t1.CDS3;Parent=g12929.t1;
OX101753.1_Tachina_lurida_genome_assembly,_chromosome:_2	AUGUSTUS	exon	112880794	112880854	.	+	.	ID=g12929.t1.exon3;Parent=g12929.t1;
OX101753.1_Tachina_lurida_genome_assembly,_chromosome:_2	AUGUSTUS	stop_codon	112880852	112880854	.	+	0	ID=g12929.t1.stop1;Parent=g12929.t1;
OX101753.1_Tachina_lurida_genome_assembly,_chromosome:_2	AUGUSTUS	gene	112889390	112889798	.	+	.	ID=g12930;
OX101753.1_Tachina_lurida_genome_assembly,_chromosome:_2	AUGUSTUS	mRNA	112889390	112889798	0.65	+	.	ID=g12930.t1;Parent=g12930;
OX101753.1_Tachina_lurida_genome_assembly,_chromosome:_2	AUGUSTUS	start_codon	112889390	112889392	.	+	0	ID=g12930.t1.start1;Parent=g12930.t1;
OX101753.1_Tachina_lurida_genome_assembly,_chromosome:_2	AUGUSTUS	CDS	112889390	112889699	0.65	+	0	ID=g12930.t1.CDS1;Parent=g12930.t1;
OX101753.1_Tachina_lurida_genome_assembly,_chromosome:_2	AUGUSTUS	exon	112889390	112889699	.	+	.	ID=g12930.t1.exon1;Parent=g12930.t1;
OX101753.1_Tachina_lurida_genome_assembly,_chromosome:_2	AUGUSTUS	intron	112889700	112889742	0.65	+	.	ID=g12930.t1.intron1;Parent=g12930.t1;
OX101753.1_Tachina_lurida_genome_assembly,_chromosome:_2	AUGUSTUS	CDS	112889743	112889798	0.66	+	2	ID=g12930.t1.CDS2;Parent=g12930.t1;
OX101753.1_Tachina_lurida_genome_assembly,_chromosome:_2	AUGUSTUS	exon	112889743	112889798	.	+	.	ID=g12930.t1.exon2;Parent=g12930.t1;
OX101753.1_Tachina_lurida_genome_assembly,_chromosome:_2	AUGUSTUS	stop_codon	112889796	112889798	.	+	0	ID=g12930.t1.stop1;Parent=g12930.t1;
OX101753.1_Tachina_lurida_genome_assembly,_chromosome:_2	AUGUSTUS	gene	112889861	112909817	.	+	.	ID=g12931;
OX101753.1_Tachina_lurida_genome_assembly,_chromosome:_2	AUGUSTUS	mRNA	112889861	112909817	0.12	+	.	ID=g12931.t1;Parent=g12931;
OX101753.1_Tachina_lurida_genome_assembly,_chromosome:_2	AUGUSTUS	start_codon	112889861	112889863	.	+	0	ID=g12931.t1.start1;Parent=g12931.t1;
OX101753.1_Tachina_lurida_genome_assembly,_chromosome:_2	AUGUSTUS	CDS	112889861	112890691	0.5	+	0	ID=g12931.t1.CDS1;Parent=g12931.t1;
OX101753.1_Tachina_lurida_genome_assembly,_chromosome:_2	AUGUSTUS	exon	112889861	112890691	.	+	.	ID=g12931.t1.exon1;Parent=g12931.t1;
OX101753.1_Tachina_lurida_genome_assembly,_chromosome:_2	AUGUSTUS	intron	112890692	112890979	0.58	+	.	ID=g12931.t1.intron1;Parent=g12931.t1;
OX101753.1_Tachina_lurida_genome_assembly,_chromosome:_2	AUGUSTUS	CDS	112890980	112891607	0.31	+	0	ID=g12931.t1.CDS2;Parent=g12931.t1;
OX101753.1_Tachina_lurida_genome_assembly,_chromosome:_2	AUGUSTUS	exon	112890980	112891607	.	+	.	ID=g12931.t1.exon2;Parent=g12931.t1;
OX101753.1_Tachina_lurida_genome_assembly,_chromosome:_2	AUGUSTUS	intron	112891608	112909458	0.4	+	.	ID=g12931.t1.intron2;Parent=g12931.t1;
OX101753.1_Tachina_lurida_genome_assembly,_chromosome:_2	AUGUSTUS	CDS	112909459	112909817	1	+	2	ID=g12931.t1.CDS3;Parent=g12931.t1;
OX101753.1_Tachina_lurida_genome_assembly,_chromosome:_2	AUGUSTUS	exon	112909459	112909817	.	+	.	ID=g12931.t1.exon3;Parent=g12931.t1;
OX101753.1_Tachina_lurida_genome_assembly,_chromosome:_2	AUGUSTUS	stop_codon	112909815	112909817	.	+	0	ID=g12931.t1.stop1;Parent=g12931.t1;
OX101753.1_Tachina_lurida_genome_assembly,_chromosome:_2	AUGUSTUS	gene	112957430	112957851	.	+	.	ID=g12932;
OX101753.1_Tachina_lurida_genome_assembly,_chromosome:_2	AUGUSTUS	mRNA	112957430	112957851	0.99	+	.	ID=g12932.t1;Parent=g12932;
OX101753.1_Tachina_lurida_genome_assembly,_chromosome:_2	AUGUSTUS	start_codon	112957430	112957432	.	+	0	ID=g12932.t1.start1;Parent=g12932.t1;
OX101753.1_Tachina_lurida_genome_assembly,_chromosome:_2	AUGUSTUS	CDS	112957430	112957583	0.99	+	0	ID=g12932.t1.CDS1;Parent=g12932.t1;
OX101753.1_Tachina_lurida_genome_assembly,_chromosome:_2	AUGUSTUS	exon	112957430	112957583	.	+	.	ID=g12932.t1.exon1;Parent=g12932.t1;
OX101753.1_Tachina_lurida_genome_assembly,_chromosome:_2	AUGUSTUS	intron	112957584	112957648	1	+	.	ID=g12932.t1.intron1;Parent=g12932.t1;
OX101753.1_Tachina_lurida_genome_assembly,_chromosome:_2	AUGUSTUS	CDS	112957649	112957851	1	+	2	ID=g12932.t1.CDS2;Parent=g12932.t1;
OX101753.1_Tachina_lurida_genome_assembly,_chromosome:_2	AUGUSTUS	exon	112957649	112957851	.	+	.	ID=g12932.t1.exon2;Parent=g12932.t1;
OX101753.1_Tachina_lurida_genome_assembly,_chromosome:_2	AUGUSTUS	stop_codon	112957849	112957851	.	+	0	ID=g12932.t1.stop1;Parent=g12932.t1;
OX101753.1_Tachina_lurida_genome_assembly,_chromosome:_2	AUGUSTUS	gene	112957968	112958428	.	+	.	ID=g12933;
OX101753.1_Tachina_lurida_genome_assembly,_chromosome:_2	AUGUSTUS	mRNA	112957968	112958428	0.51	+	.	ID=g12933.t1;Parent=g12933;
OX101753.1_Tachina_lurida_genome_assembly,_chromosome:_2	AUGUSTUS	start_codon	112957968	112957970	.	+	0	ID=g12933.t1.start1;Parent=g12933.t1;
OX101753.1_Tachina_lurida_genome_assembly,_chromosome:_2	AUGUSTUS	CDS	112957968	112958112	0.51	+	0	ID=g12933.t1.CDS1;Parent=g12933.t1;
OX101753.1_Tachina_lurida_genome_assembly,_chromosome:_2	AUGUSTUS	exon	112957968	112958112	.	+	.	ID=g12933.t1.exon1;Parent=g12933.t1;
OX101753.1_Tachina_lurida_genome_assembly,_chromosome:_2	AUGUSTUS	intron	112958113	112958321	0.51	+	.	ID=g12933.t1.intron1;Parent=g12933.t1;
OX101753.1_Tachina_lurida_genome_assembly,_chromosome:_2	AUGUSTUS	CDS	112958322	112958428	0.83	+	2	ID=g12933.t1.CDS2;Parent=g12933.t1;
OX101753.1_Tachina_lurida_genome_assembly,_chromosome:_2	AUGUSTUS	exon	112958322	112958428	.	+	.	ID=g12933.t1.exon2;Parent=g12933.t1;
OX101753.1_Tachina_lurida_genome_assembly,_chromosome:_2	AUGUSTUS	stop_codon	112958426	112958428	.	+	0	ID=g12933.t1.stop1;Parent=g12933.t1;
OX101753.1_Tachina_lurida_genome_assembly,_chromosome:_2	AUGUSTUS	gene	112979026	112979988	.	+	.	ID=g12934;
OX101753.1_Tachina_lurida_genome_assembly,_chromosome:_2	AUGUSTUS	mRNA	112979026	112979988	0.38	+	.	ID=g12934.t1;Parent=g12934;
OX101753.1_Tachina_lurida_genome_assembly,_chromosome:_2	AUGUSTUS	start_codon	112979026	112979028	.	+	0	ID=g12934.t1.start1;Parent=g12934.t1;
OX101753.1_Tachina_lurida_genome_assembly,_chromosome:_2	AUGUSTUS	CDS	112979026	112979068	0.58	+	0	ID=g12934.t1.CDS1;Parent=g12934.t1;
OX101753.1_Tachina_lurida_genome_assembly,_chromosome:_2	AUGUSTUS	exon	112979026	112979068	.	+	.	ID=g12934.t1.exon1;Parent=g12934.t1;
OX101753.1_Tachina_lurida_genome_assembly,_chromosome:_2	AUGUSTUS	intron	112979069	112979623	0.38	+	.	ID=g12934.t1.intron1;Parent=g12934.t1;
OX101753.1_Tachina_lurida_genome_assembly,_chromosome:_2	AUGUSTUS	CDS	112979624	112979988	0.89	+	2	ID=g12934.t1.CDS2;Parent=g12934.t1;
OX101753.1_Tachina_lurida_genome_assembly,_chromosome:_2	AUGUSTUS	exon	112979624	112979988	.	+	.	ID=g12934.t1.exon2;Parent=g12934.t1;
OX101753.1_Tachina_lurida_genome_assembly,_chromosome:_2	AUGUSTUS	stop_codon	112979986	112979988	.	+	0	ID=g12934.t1.stop1;Parent=g12934.t1;
OX101753.1_Tachina_lurida_genome_assembly,_chromosome:_2	AUGUSTUS	gene	112982411	112984543	.	+	.	ID=g12935;
OX101753.1_Tachina_lurida_genome_assembly,_chromosome:_2	AUGUSTUS	mRNA	112982411	112984543	0.85	+	.	ID=g12935.t1;Parent=g12935;
OX101753.1_Tachina_lurida_genome_assembly,_chromosome:_2	AUGUSTUS	start_codon	112982411	112982413	.	+	0	ID=g12935.t1.start1;Parent=g12935.t1;
OX101753.1_Tachina_lurida_genome_assembly,_chromosome:_2	AUGUSTUS	CDS	112982411	112982718	0.85	+	0	ID=g12935.t1.CDS1;Parent=g12935.t1;
OX101753.1_Tachina_lurida_genome_assembly,_chromosome:_2	AUGUSTUS	exon	112982411	112982718	.	+	.	ID=g12935.t1.exon1;Parent=g12935.t1;
OX101753.1_Tachina_lurida_genome_assembly,_chromosome:_2	AUGUSTUS	intron	112982719	112984362	0.85	+	.	ID=g12935.t1.intron1;Parent=g12935.t1;
OX101753.1_Tachina_lurida_genome_assembly,_chromosome:_2	AUGUSTUS	CDS	112984363	112984543	0.98	+	1	ID=g12935.t1.CDS2;Parent=g12935.t1;
OX101753.1_Tachina_lurida_genome_assembly,_chromosome:_2	AUGUSTUS	exon	112984363	112984543	.	+	.	ID=g12935.t1.exon2;Parent=g12935.t1;
OX101753.1_Tachina_lurida_genome_assembly,_chromosome:_2	AUGUSTUS	stop_codon	112984541	112984543	.	+	0	ID=g12935.t1.stop1;Parent=g12935.t1;
OX101753.1_Tachina_lurida_genome_assembly,_chromosome:_2	AUGUSTUS	gene	112985248	112986852	.	+	.	ID=g12936;
OX101753.1_Tachina_lurida_genome_assembly,_chromosome:_2	AUGUSTUS	mRNA	112985248	112986852	0.4	+	.	ID=g12936.t1;Parent=g12936;
OX101753.1_Tachina_lurida_genome_assembly,_chromosome:_2	AUGUSTUS	start_codon	112985248	112985250	.	+	0	ID=g12936.t1.start1;Parent=g12936.t1;
OX101753.1_Tachina_lurida_genome_assembly,_chromosome:_2	AUGUSTUS	CDS	112985248	112985462	0.45	+	0	ID=g12936.t1.CDS1;Parent=g12936.t1;
OX101753.1_Tachina_lurida_genome_assembly,_chromosome:_2	AUGUSTUS	exon	112985248	112985462	.	+	.	ID=g12936.t1.exon1;Parent=g12936.t1;
OX101753.1_Tachina_lurida_genome_assembly,_chromosome:_2	AUGUSTUS	intron	112985463	112986482	0.4	+	.	ID=g12936.t1.intron1;Parent=g12936.t1;
OX101753.1_Tachina_lurida_genome_assembly,_chromosome:_2	AUGUSTUS	CDS	112986483	112986852	0.41	+	1	ID=g12936.t1.CDS2;Parent=g12936.t1;
OX101753.1_Tachina_lurida_genome_assembly,_chromosome:_2	AUGUSTUS	exon	112986483	112986852	.	+	.	ID=g12936.t1.exon2;Parent=g12936.t1;
OX101753.1_Tachina_lurida_genome_assembly,_chromosome:_2	AUGUSTUS	stop_codon	112986850	112986852	.	+	0	ID=g12936.t1.stop1;Parent=g12936.t1;
OX101753.1_Tachina_lurida_genome_assembly,_chromosome:_2	AUGUSTUS	gene	112987469	112989227	.	-	.	ID=g12937;
OX101753.1_Tachina_lurida_genome_assembly,_chromosome:_2	AUGUSTUS	mRNA	112987469	112989227	1	-	.	ID=g12937.t1;Parent=g12937;
OX101753.1_Tachina_lurida_genome_assembly,_chromosome:_2	AUGUSTUS	stop_codon	112987469	112987471	.	-	0	ID=g12937.t1.stop1;Parent=g12937.t1;
OX101753.1_Tachina_lurida_genome_assembly,_chromosome:_2	AUGUSTUS	CDS	112987469	112987907	1	-	1	ID=g12937.t1.CDS1;Parent=g12937.t1;
OX101753.1_Tachina_lurida_genome_assembly,_chromosome:_2	AUGUSTUS	exon	112987469	112987907	.	-	.	ID=g12937.t1.exon1;Parent=g12937.t1;
OX101753.1_Tachina_lurida_genome_assembly,_chromosome:_2	AUGUSTUS	intron	112987908	112989213	1	-	.	ID=g12937.t1.intron1;Parent=g12937.t1;
OX101753.1_Tachina_lurida_genome_assembly,_chromosome:_2	AUGUSTUS	CDS	112989214	112989227	1	-	0	ID=g12937.t1.CDS2;Parent=g12937.t1;
OX101753.1_Tachina_lurida_genome_assembly,_chromosome:_2	AUGUSTUS	exon	112989214	112989227	.	-	.	ID=g12937.t1.exon2;Parent=g12937.t1;
OX101753.1_Tachina_lurida_genome_assembly,_chromosome:_2	AUGUSTUS	start_codon	112989225	112989227	.	-	0	ID=g12937.t1.start1;Parent=g12937.t1;
OX101753.1_Tachina_lurida_genome_assembly,_chromosome:_2	AUGUSTUS	gene	112990407	112990851	.	+	.	ID=g12938;
OX101753.1_Tachina_lurida_genome_assembly,_chromosome:_2	AUGUSTUS	mRNA	112990407	112990851	1	+	.	ID=g12938.t1;Parent=g12938;
OX101753.1_Tachina_lurida_genome_assembly,_chromosome:_2	AUGUSTUS	start_codon	112990407	112990409	.	+	0	ID=g12938.t1.start1;Parent=g12938.t1;
OX101753.1_Tachina_lurida_genome_assembly,_chromosome:_2	AUGUSTUS	CDS	112990407	112990464	1	+	0	ID=g12938.t1.CDS1;Parent=g12938.t1;
OX101753.1_Tachina_lurida_genome_assembly,_chromosome:_2	AUGUSTUS	exon	112990407	112990464	.	+	.	ID=g12938.t1.exon1;Parent=g12938.t1;
OX101753.1_Tachina_lurida_genome_assembly,_chromosome:_2	AUGUSTUS	intron	112990465	112990521	1	+	.	ID=g12938.t1.intron1;Parent=g12938.t1;
OX101753.1_Tachina_lurida_genome_assembly,_chromosome:_2	AUGUSTUS	CDS	112990522	112990614	1	+	2	ID=g12938.t1.CDS2;Parent=g12938.t1;
OX101753.1_Tachina_lurida_genome_assembly,_chromosome:_2	AUGUSTUS	exon	112990522	112990614	.	+	.	ID=g12938.t1.exon2;Parent=g12938.t1;
OX101753.1_Tachina_lurida_genome_assembly,_chromosome:_2	AUGUSTUS	intron	112990615	112990708	1	+	.	ID=g12938.t1.intron2;Parent=g12938.t1;
OX101753.1_Tachina_lurida_genome_assembly,_chromosome:_2	AUGUSTUS	CDS	112990709	112990851	1	+	2	ID=g12938.t1.CDS3;Parent=g12938.t1;
OX101753.1_Tachina_lurida_genome_assembly,_chromosome:_2	AUGUSTUS	exon	112990709	112990851	.	+	.	ID=g12938.t1.exon3;Parent=g12938.t1;
OX101753.1_Tachina_lurida_genome_assembly,_chromosome:_2	AUGUSTUS	stop_codon	112990849	112990851	.	+	0	ID=g12938.t1.stop1;Parent=g12938.t1;
OX101753.1_Tachina_lurida_genome_assembly,_chromosome:_2	AUGUSTUS	gene	112991048	112991665	.	+	.	ID=g12939;
OX101753.1_Tachina_lurida_genome_assembly,_chromosome:_2	AUGUSTUS	mRNA	112991048	112991665	1	+	.	ID=g12939.t1;Parent=g12939;
OX101753.1_Tachina_lurida_genome_assembly,_chromosome:_2	AUGUSTUS	start_codon	112991048	112991050	.	+	0	ID=g12939.t1.start1;Parent=g12939.t1;
OX101753.1_Tachina_lurida_genome_assembly,_chromosome:_2	AUGUSTUS	CDS	112991048	112991181	1	+	0	ID=g12939.t1.CDS1;Parent=g12939.t1;
OX101753.1_Tachina_lurida_genome_assembly,_chromosome:_2	AUGUSTUS	exon	112991048	112991181	.	+	.	ID=g12939.t1.exon1;Parent=g12939.t1;
OX101753.1_Tachina_lurida_genome_assembly,_chromosome:_2	AUGUSTUS	intron	112991182	112991243	1	+	.	ID=g12939.t1.intron1;Parent=g12939.t1;
OX101753.1_Tachina_lurida_genome_assembly,_chromosome:_2	AUGUSTUS	CDS	112991244	112991362	1	+	1	ID=g12939.t1.CDS2;Parent=g12939.t1;
OX101753.1_Tachina_lurida_genome_assembly,_chromosome:_2	AUGUSTUS	exon	112991244	112991362	.	+	.	ID=g12939.t1.exon2;Parent=g12939.t1;
OX101753.1_Tachina_lurida_genome_assembly,_chromosome:_2	AUGUSTUS	intron	112991363	112991441	1	+	.	ID=g12939.t1.intron2;Parent=g12939.t1;
OX101753.1_Tachina_lurida_genome_assembly,_chromosome:_2	AUGUSTUS	CDS	112991442	112991665	1	+	2	ID=g12939.t1.CDS3;Parent=g12939.t1;
OX101753.1_Tachina_lurida_genome_assembly,_chromosome:_2	AUGUSTUS	exon	112991442	112991665	.	+	.	ID=g12939.t1.exon3;Parent=g12939.t1;
OX101753.1_Tachina_lurida_genome_assembly,_chromosome:_2	AUGUSTUS	stop_codon	112991663	112991665	.	+	0	ID=g12939.t1.stop1;Parent=g12939.t1;
OX101753.1_Tachina_lurida_genome_assembly,_chromosome:_2	AUGUSTUS	gene	112991903	112992945	.	-	.	ID=g12940;
OX101753.1_Tachina_lurida_genome_assembly,_chromosome:_2	AUGUSTUS	mRNA	112991903	112992945	0.67	-	.	ID=g12940.t1;Parent=g12940;
OX101753.1_Tachina_lurida_genome_assembly,_chromosome:_2	AUGUSTUS	stop_codon	112991903	112991905	.	-	0	ID=g12940.t1.stop1;Parent=g12940.t1;
OX101753.1_Tachina_lurida_genome_assembly,_chromosome:_2	AUGUSTUS	CDS	112991903	112992006	0.73	-	2	ID=g12940.t1.CDS1;Parent=g12940.t1;
OX101753.1_Tachina_lurida_genome_assembly,_chromosome:_2	AUGUSTUS	exon	112991903	112992006	.	-	.	ID=g12940.t1.exon1;Parent=g12940.t1;
OX101753.1_Tachina_lurida_genome_assembly,_chromosome:_2	AUGUSTUS	intron	112992007	112992779	0.67	-	.	ID=g12940.t1.intron1;Parent=g12940.t1;
OX101753.1_Tachina_lurida_genome_assembly,_chromosome:_2	AUGUSTUS	CDS	112992780	112992945	0.69	-	0	ID=g12940.t1.CDS2;Parent=g12940.t1;
OX101753.1_Tachina_lurida_genome_assembly,_chromosome:_2	AUGUSTUS	exon	112992780	112992945	.	-	.	ID=g12940.t1.exon2;Parent=g12940.t1;
OX101753.1_Tachina_lurida_genome_assembly,_chromosome:_2	AUGUSTUS	start_codon	112992943	112992945	.	-	0	ID=g12940.t1.start1;Parent=g12940.t1;
OX101753.1_Tachina_lurida_genome_assembly,_chromosome:_2	AUGUSTUS	gene	113015369	113018539	.	-	.	ID=g12941;
OX101753.1_Tachina_lurida_genome_assembly,_chromosome:_2	AUGUSTUS	mRNA	113015369	113018539	0.63	-	.	ID=g12941.t1;Parent=g12941;
OX101753.1_Tachina_lurida_genome_assembly,_chromosome:_2	AUGUSTUS	stop_codon	113015369	113015371	.	-	0	ID=g12941.t1.stop1;Parent=g12941.t1;
OX101753.1_Tachina_lurida_genome_assembly,_chromosome:_2	AUGUSTUS	CDS	113015369	113015661	0.63	-	2	ID=g12941.t1.CDS1;Parent=g12941.t1;
OX101753.1_Tachina_lurida_genome_assembly,_chromosome:_2	AUGUSTUS	exon	113015369	113015661	.	-	.	ID=g12941.t1.exon1;Parent=g12941.t1;
OX101753.1_Tachina_lurida_genome_assembly,_chromosome:_2	AUGUSTUS	intron	113015662	113015912	0.63	-	.	ID=g12941.t1.intron1;Parent=g12941.t1;
OX101753.1_Tachina_lurida_genome_assembly,_chromosome:_2	AUGUSTUS	CDS	113015913	113017097	0.7	-	2	ID=g12941.t1.CDS2;Parent=g12941.t1;
OX101753.1_Tachina_lurida_genome_assembly,_chromosome:_2	AUGUSTUS	exon	113015913	113017097	.	-	.	ID=g12941.t1.exon2;Parent=g12941.t1;
OX101753.1_Tachina_lurida_genome_assembly,_chromosome:_2	AUGUSTUS	intron	113017098	113018526	1	-	.	ID=g12941.t1.intron2;Parent=g12941.t1;
OX101753.1_Tachina_lurida_genome_assembly,_chromosome:_2	AUGUSTUS	CDS	113018527	113018539	1	-	0	ID=g12941.t1.CDS3;Parent=g12941.t1;
OX101753.1_Tachina_lurida_genome_assembly,_chromosome:_2	AUGUSTUS	exon	113018527	113018539	.	-	.	ID=g12941.t1.exon3;Parent=g12941.t1;
OX101753.1_Tachina_lurida_genome_assembly,_chromosome:_2	AUGUSTUS	start_codon	113018537	113018539	.	-	0	ID=g12941.t1.start1;Parent=g12941.t1;
OX101753.1_Tachina_lurida_genome_assembly,_chromosome:_2	AUGUSTUS	gene	113031397	113035548	.	+	.	ID=g12942;
OX101753.1_Tachina_lurida_genome_assembly,_chromosome:_2	AUGUSTUS	mRNA	113031397	113035548	0.6	+	.	ID=g12942.t1;Parent=g12942;
OX101753.1_Tachina_lurida_genome_assembly,_chromosome:_2	AUGUSTUS	start_codon	113031397	113031399	.	+	0	ID=g12942.t1.start1;Parent=g12942.t1;
OX101753.1_Tachina_lurida_genome_assembly,_chromosome:_2	AUGUSTUS	CDS	113031397	113034148	0.6	+	0	ID=g12942.t1.CDS1;Parent=g12942.t1;
OX101753.1_Tachina_lurida_genome_assembly,_chromosome:_2	AUGUSTUS	exon	113031397	113034148	.	+	.	ID=g12942.t1.exon1;Parent=g12942.t1;
OX101753.1_Tachina_lurida_genome_assembly,_chromosome:_2	AUGUSTUS	intron	113034149	113035468	0.63	+	.	ID=g12942.t1.intron1;Parent=g12942.t1;
OX101753.1_Tachina_lurida_genome_assembly,_chromosome:_2	AUGUSTUS	CDS	113035469	113035548	1	+	2	ID=g12942.t1.CDS2;Parent=g12942.t1;
OX101753.1_Tachina_lurida_genome_assembly,_chromosome:_2	AUGUSTUS	exon	113035469	113035548	.	+	.	ID=g12942.t1.exon2;Parent=g12942.t1;
OX101753.1_Tachina_lurida_genome_assembly,_chromosome:_2	AUGUSTUS	stop_codon	113035546	113035548	.	+	0	ID=g12942.t1.stop1;Parent=g12942.t1;
OX101753.1_Tachina_lurida_genome_assembly,_chromosome:_2	AUGUSTUS	mRNA	113031397	113035548	0.91	+	.	ID=g12942.t2;Parent=g12942;
OX101753.1_Tachina_lurida_genome_assembly,_chromosome:_2	AUGUSTUS	start_codon	113031397	113031399	.	+	0	ID=g12942.t2.start1;Parent=g12942.t2;
OX101753.1_Tachina_lurida_genome_assembly,_chromosome:_2	AUGUSTUS	CDS	113031397	113033020	0.91	+	0	ID=g12942.t2.CDS1;Parent=g12942.t2;
OX101753.1_Tachina_lurida_genome_assembly,_chromosome:_2	AUGUSTUS	exon	113031397	113033020	.	+	.	ID=g12942.t2.exon1;Parent=g12942.t2;
OX101753.1_Tachina_lurida_genome_assembly,_chromosome:_2	AUGUSTUS	intron	113033021	113035468	0.98	+	.	ID=g12942.t2.intron1;Parent=g12942.t2;
OX101753.1_Tachina_lurida_genome_assembly,_chromosome:_2	AUGUSTUS	CDS	113035469	113035548	1	+	2	ID=g12942.t2.CDS2;Parent=g12942.t2;
OX101753.1_Tachina_lurida_genome_assembly,_chromosome:_2	AUGUSTUS	exon	113035469	113035548	.	+	.	ID=g12942.t2.exon2;Parent=g12942.t2;
OX101753.1_Tachina_lurida_genome_assembly,_chromosome:_2	AUGUSTUS	stop_codon	113035546	113035548	.	+	0	ID=g12942.t2.stop1;Parent=g12942.t2;
OX101753.1_Tachina_lurida_genome_assembly,_chromosome:_2	AUGUSTUS	gene	113046420	113046833	.	+	.	ID=g12943;
OX101753.1_Tachina_lurida_genome_assembly,_chromosome:_2	AUGUSTUS	mRNA	113046420	113046833	0.84	+	.	ID=g12943.t1;Parent=g12943;
OX101753.1_Tachina_lurida_genome_assembly,_chromosome:_2	AUGUSTUS	start_codon	113046420	113046422	.	+	0	ID=g12943.t1.start1;Parent=g12943.t1;
OX101753.1_Tachina_lurida_genome_assembly,_chromosome:_2	AUGUSTUS	CDS	113046420	113046658	0.85	+	0	ID=g12943.t1.CDS1;Parent=g12943.t1;
OX101753.1_Tachina_lurida_genome_assembly,_chromosome:_2	AUGUSTUS	exon	113046420	113046658	.	+	.	ID=g12943.t1.exon1;Parent=g12943.t1;
OX101753.1_Tachina_lurida_genome_assembly,_chromosome:_2	AUGUSTUS	intron	113046659	113046715	1	+	.	ID=g12943.t1.intron1;Parent=g12943.t1;
OX101753.1_Tachina_lurida_genome_assembly,_chromosome:_2	AUGUSTUS	CDS	113046716	113046833	0.99	+	1	ID=g12943.t1.CDS2;Parent=g12943.t1;
OX101753.1_Tachina_lurida_genome_assembly,_chromosome:_2	AUGUSTUS	exon	113046716	113046833	.	+	.	ID=g12943.t1.exon2;Parent=g12943.t1;
OX101753.1_Tachina_lurida_genome_assembly,_chromosome:_2	AUGUSTUS	stop_codon	113046831	113046833	.	+	0	ID=g12943.t1.stop1;Parent=g12943.t1;
OX101753.1_Tachina_lurida_genome_assembly,_chromosome:_2	AUGUSTUS	gene	113053672	113058283	.	+	.	ID=g12944;
OX101753.1_Tachina_lurida_genome_assembly,_chromosome:_2	AUGUSTUS	mRNA	113053672	113058283	1	+	.	ID=g12944.t1;Parent=g12944;
OX101753.1_Tachina_lurida_genome_assembly,_chromosome:_2	AUGUSTUS	start_codon	113053672	113053674	.	+	0	ID=g12944.t1.start1;Parent=g12944.t1;
OX101753.1_Tachina_lurida_genome_assembly,_chromosome:_2	AUGUSTUS	CDS	113053672	113053755	1	+	0	ID=g12944.t1.CDS1;Parent=g12944.t1;
OX101753.1_Tachina_lurida_genome_assembly,_chromosome:_2	AUGUSTUS	exon	113053672	113053755	.	+	.	ID=g12944.t1.exon1;Parent=g12944.t1;
OX101753.1_Tachina_lurida_genome_assembly,_chromosome:_2	AUGUSTUS	intron	113053756	113053814	1	+	.	ID=g12944.t1.intron1;Parent=g12944.t1;
OX101753.1_Tachina_lurida_genome_assembly,_chromosome:_2	AUGUSTUS	CDS	113053815	113054006	1	+	0	ID=g12944.t1.CDS2;Parent=g12944.t1;
OX101753.1_Tachina_lurida_genome_assembly,_chromosome:_2	AUGUSTUS	exon	113053815	113054006	.	+	.	ID=g12944.t1.exon2;Parent=g12944.t1;
OX101753.1_Tachina_lurida_genome_assembly,_chromosome:_2	AUGUSTUS	intron	113054007	113057863	1	+	.	ID=g12944.t1.intron2;Parent=g12944.t1;
OX101753.1_Tachina_lurida_genome_assembly,_chromosome:_2	AUGUSTUS	CDS	113057864	113058283	1	+	0	ID=g12944.t1.CDS3;Parent=g12944.t1;
OX101753.1_Tachina_lurida_genome_assembly,_chromosome:_2	AUGUSTUS	exon	113057864	113058283	.	+	.	ID=g12944.t1.exon3;Parent=g12944.t1;
OX101753.1_Tachina_lurida_genome_assembly,_chromosome:_2	AUGUSTUS	stop_codon	113058281	113058283	.	+	0	ID=g12944.t1.stop1;Parent=g12944.t1;
OX101753.1_Tachina_lurida_genome_assembly,_chromosome:_2	AUGUSTUS	gene	113058441	113059046	.	-	.	ID=g12945;
OX101753.1_Tachina_lurida_genome_assembly,_chromosome:_2	AUGUSTUS	mRNA	113058441	113059046	1	-	.	ID=g12945.t1;Parent=g12945;
OX101753.1_Tachina_lurida_genome_assembly,_chromosome:_2	AUGUSTUS	stop_codon	113058441	113058443	.	-	0	ID=g12945.t1.stop1;Parent=g12945.t1;
OX101753.1_Tachina_lurida_genome_assembly,_chromosome:_2	AUGUSTUS	CDS	113058441	113059046	1	-	0	ID=g12945.t1.CDS1;Parent=g12945.t1;
OX101753.1_Tachina_lurida_genome_assembly,_chromosome:_2	AUGUSTUS	exon	113058441	113059046	.	-	.	ID=g12945.t1.exon1;Parent=g12945.t1;
OX101753.1_Tachina_lurida_genome_assembly,_chromosome:_2	AUGUSTUS	start_codon	113059044	113059046	.	-	0	ID=g12945.t1.start1;Parent=g12945.t1;
OX101753.1_Tachina_lurida_genome_assembly,_chromosome:_2	AUGUSTUS	gene	113086976	113088595	.	+	.	ID=g12946;
OX101753.1_Tachina_lurida_genome_assembly,_chromosome:_2	AUGUSTUS	mRNA	113086976	113088595	0.43	+	.	ID=g12946.t1;Parent=g12946;
OX101753.1_Tachina_lurida_genome_assembly,_chromosome:_2	AUGUSTUS	start_codon	113086976	113086978	.	+	0	ID=g12946.t1.start1;Parent=g12946.t1;
OX101753.1_Tachina_lurida_genome_assembly,_chromosome:_2	AUGUSTUS	CDS	113086976	113087648	0.84	+	0	ID=g12946.t1.CDS1;Parent=g12946.t1;
OX101753.1_Tachina_lurida_genome_assembly,_chromosome:_2	AUGUSTUS	exon	113086976	113087648	.	+	.	ID=g12946.t1.exon1;Parent=g12946.t1;
OX101753.1_Tachina_lurida_genome_assembly,_chromosome:_2	AUGUSTUS	intron	113087649	113087888	0.83	+	.	ID=g12946.t1.intron1;Parent=g12946.t1;
OX101753.1_Tachina_lurida_genome_assembly,_chromosome:_2	AUGUSTUS	CDS	113087889	113088337	0.55	+	2	ID=g12946.t1.CDS2;Parent=g12946.t1;
OX101753.1_Tachina_lurida_genome_assembly,_chromosome:_2	AUGUSTUS	exon	113087889	113088337	.	+	.	ID=g12946.t1.exon2;Parent=g12946.t1;
OX101753.1_Tachina_lurida_genome_assembly,_chromosome:_2	AUGUSTUS	intron	113088338	113088395	0.52	+	.	ID=g12946.t1.intron2;Parent=g12946.t1;
OX101753.1_Tachina_lurida_genome_assembly,_chromosome:_2	AUGUSTUS	CDS	113088396	113088505	0.52	+	0	ID=g12946.t1.CDS3;Parent=g12946.t1;
OX101753.1_Tachina_lurida_genome_assembly,_chromosome:_2	AUGUSTUS	exon	113088396	113088505	.	+	.	ID=g12946.t1.exon3;Parent=g12946.t1;
OX101753.1_Tachina_lurida_genome_assembly,_chromosome:_2	AUGUSTUS	intron	113088506	113088579	1	+	.	ID=g12946.t1.intron3;Parent=g12946.t1;
OX101753.1_Tachina_lurida_genome_assembly,_chromosome:_2	AUGUSTUS	CDS	113088580	113088595	1	+	1	ID=g12946.t1.CDS4;Parent=g12946.t1;
OX101753.1_Tachina_lurida_genome_assembly,_chromosome:_2	AUGUSTUS	exon	113088580	113088595	.	+	.	ID=g12946.t1.exon4;Parent=g12946.t1;
OX101753.1_Tachina_lurida_genome_assembly,_chromosome:_2	AUGUSTUS	stop_codon	113088593	113088595	.	+	0	ID=g12946.t1.stop1;Parent=g12946.t1;
OX101753.1_Tachina_lurida_genome_assembly,_chromosome:_2	AUGUSTUS	gene	113088613	113088973	.	+	.	ID=g12947;
OX101753.1_Tachina_lurida_genome_assembly,_chromosome:_2	AUGUSTUS	mRNA	113088613	113088973	0.84	+	.	ID=g12947.t1;Parent=g12947;
OX101753.1_Tachina_lurida_genome_assembly,_chromosome:_2	AUGUSTUS	start_codon	113088613	113088615	.	+	0	ID=g12947.t1.start1;Parent=g12947.t1;
OX101753.1_Tachina_lurida_genome_assembly,_chromosome:_2	AUGUSTUS	CDS	113088613	113088818	0.84	+	0	ID=g12947.t1.CDS1;Parent=g12947.t1;
OX101753.1_Tachina_lurida_genome_assembly,_chromosome:_2	AUGUSTUS	exon	113088613	113088818	.	+	.	ID=g12947.t1.exon1;Parent=g12947.t1;
OX101753.1_Tachina_lurida_genome_assembly,_chromosome:_2	AUGUSTUS	intron	113088819	113088960	0.84	+	.	ID=g12947.t1.intron1;Parent=g12947.t1;
OX101753.1_Tachina_lurida_genome_assembly,_chromosome:_2	AUGUSTUS	CDS	113088961	113088973	1	+	1	ID=g12947.t1.CDS2;Parent=g12947.t1;
OX101753.1_Tachina_lurida_genome_assembly,_chromosome:_2	AUGUSTUS	exon	113088961	113088973	.	+	.	ID=g12947.t1.exon2;Parent=g12947.t1;
OX101753.1_Tachina_lurida_genome_assembly,_chromosome:_2	AUGUSTUS	stop_codon	113088971	113088973	.	+	0	ID=g12947.t1.stop1;Parent=g12947.t1;
OX101753.1_Tachina_lurida_genome_assembly,_chromosome:_2	AUGUSTUS	gene	113089416	113092058	.	+	.	ID=g12948;
OX101753.1_Tachina_lurida_genome_assembly,_chromosome:_2	AUGUSTUS	mRNA	113089416	113092058	0.53	+	.	ID=g12948.t1;Parent=g12948;
OX101753.1_Tachina_lurida_genome_assembly,_chromosome:_2	AUGUSTUS	start_codon	113089416	113089418	.	+	0	ID=g12948.t1.start1;Parent=g12948.t1;
OX101753.1_Tachina_lurida_genome_assembly,_chromosome:_2	AUGUSTUS	CDS	113089416	113089442	0.68	+	0	ID=g12948.t1.CDS1;Parent=g12948.t1;
OX101753.1_Tachina_lurida_genome_assembly,_chromosome:_2	AUGUSTUS	exon	113089416	113089442	.	+	.	ID=g12948.t1.exon1;Parent=g12948.t1;
OX101753.1_Tachina_lurida_genome_assembly,_chromosome:_2	AUGUSTUS	intron	113089443	113090741	0.84	+	.	ID=g12948.t1.intron1;Parent=g12948.t1;
OX101753.1_Tachina_lurida_genome_assembly,_chromosome:_2	AUGUSTUS	CDS	113090742	113090958	0.68	+	0	ID=g12948.t1.CDS2;Parent=g12948.t1;
OX101753.1_Tachina_lurida_genome_assembly,_chromosome:_2	AUGUSTUS	exon	113090742	113090958	.	+	.	ID=g12948.t1.exon2;Parent=g12948.t1;
OX101753.1_Tachina_lurida_genome_assembly,_chromosome:_2	AUGUSTUS	intron	113090959	113092005	0.8	+	.	ID=g12948.t1.intron2;Parent=g12948.t1;
OX101753.1_Tachina_lurida_genome_assembly,_chromosome:_2	AUGUSTUS	CDS	113092006	113092058	0.81	+	2	ID=g12948.t1.CDS3;Parent=g12948.t1;
OX101753.1_Tachina_lurida_genome_assembly,_chromosome:_2	AUGUSTUS	exon	113092006	113092058	.	+	.	ID=g12948.t1.exon3;Parent=g12948.t1;
OX101753.1_Tachina_lurida_genome_assembly,_chromosome:_2	AUGUSTUS	stop_codon	113092056	113092058	.	+	0	ID=g12948.t1.stop1;Parent=g12948.t1;
OX101753.1_Tachina_lurida_genome_assembly,_chromosome:_2	AUGUSTUS	gene	113096451	113098070	.	+	.	ID=g12949;
OX101753.1_Tachina_lurida_genome_assembly,_chromosome:_2	AUGUSTUS	mRNA	113097015	113098070	0.74	+	.	ID=g12949.t1;Parent=g12949;
OX101753.1_Tachina_lurida_genome_assembly,_chromosome:_2	AUGUSTUS	start_codon	113097015	113097017	.	+	0	ID=g12949.t1.start1;Parent=g12949.t1;
OX101753.1_Tachina_lurida_genome_assembly,_chromosome:_2	AUGUSTUS	CDS	113097015	113097123	0.89	+	0	ID=g12949.t1.CDS1;Parent=g12949.t1;
OX101753.1_Tachina_lurida_genome_assembly,_chromosome:_2	AUGUSTUS	exon	113097015	113097123	.	+	.	ID=g12949.t1.exon1;Parent=g12949.t1;
OX101753.1_Tachina_lurida_genome_assembly,_chromosome:_2	AUGUSTUS	intron	113097124	113097363	0.87	+	.	ID=g12949.t1.intron1;Parent=g12949.t1;
OX101753.1_Tachina_lurida_genome_assembly,_chromosome:_2	AUGUSTUS	CDS	113097364	113098070	0.75	+	2	ID=g12949.t1.CDS2;Parent=g12949.t1;
OX101753.1_Tachina_lurida_genome_assembly,_chromosome:_2	AUGUSTUS	exon	113097364	113098070	.	+	.	ID=g12949.t1.exon2;Parent=g12949.t1;
OX101753.1_Tachina_lurida_genome_assembly,_chromosome:_2	AUGUSTUS	stop_codon	113098068	113098070	.	+	0	ID=g12949.t1.stop1;Parent=g12949.t1;
OX101753.1_Tachina_lurida_genome_assembly,_chromosome:_2	AUGUSTUS	mRNA	113096451	113098070	0.76	+	.	ID=g12949.t2;Parent=g12949;
OX101753.1_Tachina_lurida_genome_assembly,_chromosome:_2	AUGUSTUS	start_codon	113096451	113096453	.	+	0	ID=g12949.t2.start1;Parent=g12949.t2;
OX101753.1_Tachina_lurida_genome_assembly,_chromosome:_2	AUGUSTUS	CDS	113096451	113097123	0.85	+	0	ID=g12949.t2.CDS1;Parent=g12949.t2;
OX101753.1_Tachina_lurida_genome_assembly,_chromosome:_2	AUGUSTUS	exon	113096451	113097123	.	+	.	ID=g12949.t2.exon1;Parent=g12949.t2;
OX101753.1_Tachina_lurida_genome_assembly,_chromosome:_2	AUGUSTUS	intron	113097124	113097363	0.85	+	.	ID=g12949.t2.intron1;Parent=g12949.t2;
OX101753.1_Tachina_lurida_genome_assembly,_chromosome:_2	AUGUSTUS	CDS	113097364	113098070	0.76	+	2	ID=g12949.t2.CDS2;Parent=g12949.t2;
OX101753.1_Tachina_lurida_genome_assembly,_chromosome:_2	AUGUSTUS	exon	113097364	113098070	.	+	.	ID=g12949.t2.exon2;Parent=g12949.t2;
OX101753.1_Tachina_lurida_genome_assembly,_chromosome:_2	AUGUSTUS	stop_codon	113098068	113098070	.	+	0	ID=g12949.t2.stop1;Parent=g12949.t2;
OX101753.1_Tachina_lurida_genome_assembly,_chromosome:_2	AUGUSTUS	mRNA	113096451	113098070	0.48	+	.	ID=g12949.t3;Parent=g12949;
OX101753.1_Tachina_lurida_genome_assembly,_chromosome:_2	AUGUSTUS	start_codon	113096451	113096453	.	+	0	ID=g12949.t3.start1;Parent=g12949.t3;
OX101753.1_Tachina_lurida_genome_assembly,_chromosome:_2	AUGUSTUS	CDS	113096451	113098070	0.48	+	0	ID=g12949.t3.CDS1;Parent=g12949.t3;
OX101753.1_Tachina_lurida_genome_assembly,_chromosome:_2	AUGUSTUS	exon	113096451	113098070	.	+	.	ID=g12949.t3.exon1;Parent=g12949.t3;
OX101753.1_Tachina_lurida_genome_assembly,_chromosome:_2	AUGUSTUS	stop_codon	113098068	113098070	.	+	0	ID=g12949.t3.stop1;Parent=g12949.t3;
OX101753.1_Tachina_lurida_genome_assembly,_chromosome:_2	AUGUSTUS	gene	113098088	113101534	.	+	.	ID=g12950;
OX101753.1_Tachina_lurida_genome_assembly,_chromosome:_2	AUGUSTUS	mRNA	113098088	113101534	0.65	+	.	ID=g12950.t1;Parent=g12950;
OX101753.1_Tachina_lurida_genome_assembly,_chromosome:_2	AUGUSTUS	start_codon	113098088	113098090	.	+	0	ID=g12950.t1.start1;Parent=g12950.t1;
OX101753.1_Tachina_lurida_genome_assembly,_chromosome:_2	AUGUSTUS	CDS	113098088	113098918	1	+	0	ID=g12950.t1.CDS1;Parent=g12950.t1;
OX101753.1_Tachina_lurida_genome_assembly,_chromosome:_2	AUGUSTUS	exon	113098088	113098918	.	+	.	ID=g12950.t1.exon1;Parent=g12950.t1;
OX101753.1_Tachina_lurida_genome_assembly,_chromosome:_2	AUGUSTUS	intron	113098919	113100217	0.93	+	.	ID=g12950.t1.intron1;Parent=g12950.t1;
OX101753.1_Tachina_lurida_genome_assembly,_chromosome:_2	AUGUSTUS	CDS	113100218	113100434	0.67	+	0	ID=g12950.t1.CDS2;Parent=g12950.t1;
OX101753.1_Tachina_lurida_genome_assembly,_chromosome:_2	AUGUSTUS	exon	113100218	113100434	.	+	.	ID=g12950.t1.exon2;Parent=g12950.t1;
OX101753.1_Tachina_lurida_genome_assembly,_chromosome:_2	AUGUSTUS	intron	113100435	113101481	0.72	+	.	ID=g12950.t1.intron2;Parent=g12950.t1;
OX101753.1_Tachina_lurida_genome_assembly,_chromosome:_2	AUGUSTUS	CDS	113101482	113101534	0.74	+	2	ID=g12950.t1.CDS3;Parent=g12950.t1;
OX101753.1_Tachina_lurida_genome_assembly,_chromosome:_2	AUGUSTUS	exon	113101482	113101534	.	+	.	ID=g12950.t1.exon3;Parent=g12950.t1;
OX101753.1_Tachina_lurida_genome_assembly,_chromosome:_2	AUGUSTUS	stop_codon	113101532	113101534	.	+	0	ID=g12950.t1.stop1;Parent=g12950.t1;
OX101753.1_Tachina_lurida_genome_assembly,_chromosome:_2	AUGUSTUS	gene	113105930	113107549	.	+	.	ID=g12951;
OX101753.1_Tachina_lurida_genome_assembly,_chromosome:_2	AUGUSTUS	mRNA	113105930	113107549	0.78	+	.	ID=g12951.t1;Parent=g12951;
OX101753.1_Tachina_lurida_genome_assembly,_chromosome:_2	AUGUSTUS	start_codon	113105930	113105932	.	+	0	ID=g12951.t1.start1;Parent=g12951.t1;
OX101753.1_Tachina_lurida_genome_assembly,_chromosome:_2	AUGUSTUS	CDS	113105930	113106602	0.83	+	0	ID=g12951.t1.CDS1;Parent=g12951.t1;
OX101753.1_Tachina_lurida_genome_assembly,_chromosome:_2	AUGUSTUS	exon	113105930	113106602	.	+	.	ID=g12951.t1.exon1;Parent=g12951.t1;
OX101753.1_Tachina_lurida_genome_assembly,_chromosome:_2	AUGUSTUS	intron	113106603	113106842	0.82	+	.	ID=g12951.t1.intron1;Parent=g12951.t1;
OX101753.1_Tachina_lurida_genome_assembly,_chromosome:_2	AUGUSTUS	CDS	113106843	113107549	0.78	+	2	ID=g12951.t1.CDS2;Parent=g12951.t1;
OX101753.1_Tachina_lurida_genome_assembly,_chromosome:_2	AUGUSTUS	exon	113106843	113107549	.	+	.	ID=g12951.t1.exon2;Parent=g12951.t1;
OX101753.1_Tachina_lurida_genome_assembly,_chromosome:_2	AUGUSTUS	stop_codon	113107547	113107549	.	+	0	ID=g12951.t1.stop1;Parent=g12951.t1;
OX101753.1_Tachina_lurida_genome_assembly,_chromosome:_2	AUGUSTUS	mRNA	113105930	113107549	0.49	+	.	ID=g12951.t2;Parent=g12951;
OX101753.1_Tachina_lurida_genome_assembly,_chromosome:_2	AUGUSTUS	start_codon	113105930	113105932	.	+	0	ID=g12951.t2.start1;Parent=g12951.t2;
OX101753.1_Tachina_lurida_genome_assembly,_chromosome:_2	AUGUSTUS	CDS	113105930	113107549	0.49	+	0	ID=g12951.t2.CDS1;Parent=g12951.t2;
OX101753.1_Tachina_lurida_genome_assembly,_chromosome:_2	AUGUSTUS	exon	113105930	113107549	.	+	.	ID=g12951.t2.exon1;Parent=g12951.t2;
OX101753.1_Tachina_lurida_genome_assembly,_chromosome:_2	AUGUSTUS	stop_codon	113107547	113107549	.	+	0	ID=g12951.t2.stop1;Parent=g12951.t2;
OX101753.1_Tachina_lurida_genome_assembly,_chromosome:_2	AUGUSTUS	gene	113107567	113111013	.	+	.	ID=g12952;
OX101753.1_Tachina_lurida_genome_assembly,_chromosome:_2	AUGUSTUS	mRNA	113107567	113111013	0.68	+	.	ID=g12952.t1;Parent=g12952;
OX101753.1_Tachina_lurida_genome_assembly,_chromosome:_2	AUGUSTUS	start_codon	113107567	113107569	.	+	0	ID=g12952.t1.start1;Parent=g12952.t1;
OX101753.1_Tachina_lurida_genome_assembly,_chromosome:_2	AUGUSTUS	CDS	113107567	113108397	1	+	0	ID=g12952.t1.CDS1;Parent=g12952.t1;
OX101753.1_Tachina_lurida_genome_assembly,_chromosome:_2	AUGUSTUS	exon	113107567	113108397	.	+	.	ID=g12952.t1.exon1;Parent=g12952.t1;
OX101753.1_Tachina_lurida_genome_assembly,_chromosome:_2	AUGUSTUS	intron	113108398	113109696	0.93	+	.	ID=g12952.t1.intron1;Parent=g12952.t1;
OX101753.1_Tachina_lurida_genome_assembly,_chromosome:_2	AUGUSTUS	CDS	113109697	113109913	0.7	+	0	ID=g12952.t1.CDS2;Parent=g12952.t1;
OX101753.1_Tachina_lurida_genome_assembly,_chromosome:_2	AUGUSTUS	exon	113109697	113109913	.	+	.	ID=g12952.t1.exon2;Parent=g12952.t1;
OX101753.1_Tachina_lurida_genome_assembly,_chromosome:_2	AUGUSTUS	intron	113109914	113110960	0.72	+	.	ID=g12952.t1.intron2;Parent=g12952.t1;
OX101753.1_Tachina_lurida_genome_assembly,_chromosome:_2	AUGUSTUS	CDS	113110961	113111013	0.72	+	2	ID=g12952.t1.CDS3;Parent=g12952.t1;
OX101753.1_Tachina_lurida_genome_assembly,_chromosome:_2	AUGUSTUS	exon	113110961	113111013	.	+	.	ID=g12952.t1.exon3;Parent=g12952.t1;
OX101753.1_Tachina_lurida_genome_assembly,_chromosome:_2	AUGUSTUS	stop_codon	113111011	113111013	.	+	0	ID=g12952.t1.stop1;Parent=g12952.t1;
OX101753.1_Tachina_lurida_genome_assembly,_chromosome:_2	AUGUSTUS	gene	113148305	113148616	.	+	.	ID=g12953;
OX101753.1_Tachina_lurida_genome_assembly,_chromosome:_2	AUGUSTUS	mRNA	113148305	113148616	1	+	.	ID=g12953.t1;Parent=g12953;
OX101753.1_Tachina_lurida_genome_assembly,_chromosome:_2	AUGUSTUS	start_codon	113148305	113148307	.	+	0	ID=g12953.t1.start1;Parent=g12953.t1;
OX101753.1_Tachina_lurida_genome_assembly,_chromosome:_2	AUGUSTUS	CDS	113148305	113148616	1	+	0	ID=g12953.t1.CDS1;Parent=g12953.t1;
OX101753.1_Tachina_lurida_genome_assembly,_chromosome:_2	AUGUSTUS	exon	113148305	113148616	.	+	.	ID=g12953.t1.exon1;Parent=g12953.t1;
OX101753.1_Tachina_lurida_genome_assembly,_chromosome:_2	AUGUSTUS	stop_codon	113148614	113148616	.	+	0	ID=g12953.t1.stop1;Parent=g12953.t1;
OX101753.1_Tachina_lurida_genome_assembly,_chromosome:_2	AUGUSTUS	gene	113183326	113184072	.	+	.	ID=g12954;
OX101753.1_Tachina_lurida_genome_assembly,_chromosome:_2	AUGUSTUS	mRNA	113183326	113184072	1	+	.	ID=g12954.t1;Parent=g12954;
OX101753.1_Tachina_lurida_genome_assembly,_chromosome:_2	AUGUSTUS	start_codon	113183326	113183328	.	+	0	ID=g12954.t1.start1;Parent=g12954.t1;
OX101753.1_Tachina_lurida_genome_assembly,_chromosome:_2	AUGUSTUS	CDS	113183326	113184072	1	+	0	ID=g12954.t1.CDS1;Parent=g12954.t1;
OX101753.1_Tachina_lurida_genome_assembly,_chromosome:_2	AUGUSTUS	exon	113183326	113184072	.	+	.	ID=g12954.t1.exon1;Parent=g12954.t1;
OX101753.1_Tachina_lurida_genome_assembly,_chromosome:_2	AUGUSTUS	stop_codon	113184070	113184072	.	+	0	ID=g12954.t1.stop1;Parent=g12954.t1;
OX101753.1_Tachina_lurida_genome_assembly,_chromosome:_2	AUGUSTUS	gene	113185339	113187919	.	+	.	ID=g12955;
OX101753.1_Tachina_lurida_genome_assembly,_chromosome:_2	AUGUSTUS	mRNA	113185339	113187919	0.49	+	.	ID=g12955.t1;Parent=g12955;
OX101753.1_Tachina_lurida_genome_assembly,_chromosome:_2	AUGUSTUS	start_codon	113185339	113185341	.	+	0	ID=g12955.t1.start1;Parent=g12955.t1;
OX101753.1_Tachina_lurida_genome_assembly,_chromosome:_2	AUGUSTUS	CDS	113185339	113187092	0.49	+	0	ID=g12955.t1.CDS1;Parent=g12955.t1;
OX101753.1_Tachina_lurida_genome_assembly,_chromosome:_2	AUGUSTUS	exon	113185339	113187092	.	+	.	ID=g12955.t1.exon1;Parent=g12955.t1;
OX101753.1_Tachina_lurida_genome_assembly,_chromosome:_2	AUGUSTUS	intron	113187093	113187441	0.52	+	.	ID=g12955.t1.intron1;Parent=g12955.t1;
OX101753.1_Tachina_lurida_genome_assembly,_chromosome:_2	AUGUSTUS	CDS	113187442	113187919	0.56	+	1	ID=g12955.t1.CDS2;Parent=g12955.t1;
OX101753.1_Tachina_lurida_genome_assembly,_chromosome:_2	AUGUSTUS	exon	113187442	113187919	.	+	.	ID=g12955.t1.exon2;Parent=g12955.t1;
OX101753.1_Tachina_lurida_genome_assembly,_chromosome:_2	AUGUSTUS	stop_codon	113187917	113187919	.	+	0	ID=g12955.t1.stop1;Parent=g12955.t1;
OX101753.1_Tachina_lurida_genome_assembly,_chromosome:_2	AUGUSTUS	mRNA	113185579	113187919	0.83	+	.	ID=g12955.t2;Parent=g12955;
OX101753.1_Tachina_lurida_genome_assembly,_chromosome:_2	AUGUSTUS	start_codon	113185579	113185581	.	+	0	ID=g12955.t2.start1;Parent=g12955.t2;
OX101753.1_Tachina_lurida_genome_assembly,_chromosome:_2	AUGUSTUS	CDS	113185579	113185632	0.83	+	0	ID=g12955.t2.CDS1;Parent=g12955.t2;
OX101753.1_Tachina_lurida_genome_assembly,_chromosome:_2	AUGUSTUS	exon	113185579	113185632	.	+	.	ID=g12955.t2.exon1;Parent=g12955.t2;
OX101753.1_Tachina_lurida_genome_assembly,_chromosome:_2	AUGUSTUS	intron	113185633	113187430	0.83	+	.	ID=g12955.t2.intron1;Parent=g12955.t2;
OX101753.1_Tachina_lurida_genome_assembly,_chromosome:_2	AUGUSTUS	CDS	113187431	113187919	1	+	0	ID=g12955.t2.CDS2;Parent=g12955.t2;
OX101753.1_Tachina_lurida_genome_assembly,_chromosome:_2	AUGUSTUS	exon	113187431	113187919	.	+	.	ID=g12955.t2.exon2;Parent=g12955.t2;
OX101753.1_Tachina_lurida_genome_assembly,_chromosome:_2	AUGUSTUS	stop_codon	113187917	113187919	.	+	0	ID=g12955.t2.stop1;Parent=g12955.t2;
OX101753.1_Tachina_lurida_genome_assembly,_chromosome:_2	AUGUSTUS	gene	113193445	113194218	.	-	.	ID=g12956;
OX101753.1_Tachina_lurida_genome_assembly,_chromosome:_2	AUGUSTUS	mRNA	113193445	113194218	1	-	.	ID=g12956.t1;Parent=g12956;
OX101753.1_Tachina_lurida_genome_assembly,_chromosome:_2	AUGUSTUS	stop_codon	113193445	113193447	.	-	0	ID=g12956.t1.stop1;Parent=g12956.t1;
OX101753.1_Tachina_lurida_genome_assembly,_chromosome:_2	AUGUSTUS	CDS	113193445	113194218	1	-	0	ID=g12956.t1.CDS1;Parent=g12956.t1;
OX101753.1_Tachina_lurida_genome_assembly,_chromosome:_2	AUGUSTUS	exon	113193445	113194218	.	-	.	ID=g12956.t1.exon1;Parent=g12956.t1;
OX101753.1_Tachina_lurida_genome_assembly,_chromosome:_2	AUGUSTUS	start_codon	113194216	113194218	.	-	0	ID=g12956.t1.start1;Parent=g12956.t1;
OX101753.1_Tachina_lurida_genome_assembly,_chromosome:_2	AUGUSTUS	gene	113194260	113195648	.	-	.	ID=g12957;
OX101753.1_Tachina_lurida_genome_assembly,_chromosome:_2	AUGUSTUS	mRNA	113194260	113195648	1	-	.	ID=g12957.t1;Parent=g12957;
OX101753.1_Tachina_lurida_genome_assembly,_chromosome:_2	AUGUSTUS	stop_codon	113194260	113194262	.	-	0	ID=g12957.t1.stop1;Parent=g12957.t1;
OX101753.1_Tachina_lurida_genome_assembly,_chromosome:_2	AUGUSTUS	CDS	113194260	113195648	1	-	0	ID=g12957.t1.CDS1;Parent=g12957.t1;
OX101753.1_Tachina_lurida_genome_assembly,_chromosome:_2	AUGUSTUS	exon	113194260	113195648	.	-	.	ID=g12957.t1.exon1;Parent=g12957.t1;
OX101753.1_Tachina_lurida_genome_assembly,_chromosome:_2	AUGUSTUS	start_codon	113195646	113195648	.	-	0	ID=g12957.t1.start1;Parent=g12957.t1;
OX101753.1_Tachina_lurida_genome_assembly,_chromosome:_2	AUGUSTUS	gene	113210453	113212659	.	+	.	ID=g12958;
OX101753.1_Tachina_lurida_genome_assembly,_chromosome:_2	AUGUSTUS	mRNA	113210453	113212659	0.62	+	.	ID=g12958.t1;Parent=g12958;
OX101753.1_Tachina_lurida_genome_assembly,_chromosome:_2	AUGUSTUS	start_codon	113210453	113210455	.	+	0	ID=g12958.t1.start1;Parent=g12958.t1;
OX101753.1_Tachina_lurida_genome_assembly,_chromosome:_2	AUGUSTUS	CDS	113210453	113211652	0.62	+	0	ID=g12958.t1.CDS1;Parent=g12958.t1;
OX101753.1_Tachina_lurida_genome_assembly,_chromosome:_2	AUGUSTUS	exon	113210453	113211652	.	+	.	ID=g12958.t1.exon1;Parent=g12958.t1;
OX101753.1_Tachina_lurida_genome_assembly,_chromosome:_2	AUGUSTUS	intron	113211653	113211780	0.62	+	.	ID=g12958.t1.intron1;Parent=g12958.t1;
OX101753.1_Tachina_lurida_genome_assembly,_chromosome:_2	AUGUSTUS	CDS	113211781	113212659	0.65	+	0	ID=g12958.t1.CDS2;Parent=g12958.t1;
OX101753.1_Tachina_lurida_genome_assembly,_chromosome:_2	AUGUSTUS	exon	113211781	113212659	.	+	.	ID=g12958.t1.exon2;Parent=g12958.t1;
OX101753.1_Tachina_lurida_genome_assembly,_chromosome:_2	AUGUSTUS	stop_codon	113212657	113212659	.	+	0	ID=g12958.t1.stop1;Parent=g12958.t1;
OX101753.1_Tachina_lurida_genome_assembly,_chromosome:_2	AUGUSTUS	gene	113218185	113218655	.	-	.	ID=g12959;
OX101753.1_Tachina_lurida_genome_assembly,_chromosome:_2	AUGUSTUS	mRNA	113218185	113218655	1	-	.	ID=g12959.t1;Parent=g12959;
OX101753.1_Tachina_lurida_genome_assembly,_chromosome:_2	AUGUSTUS	stop_codon	113218185	113218187	.	-	0	ID=g12959.t1.stop1;Parent=g12959.t1;
OX101753.1_Tachina_lurida_genome_assembly,_chromosome:_2	AUGUSTUS	CDS	113218185	113218655	1	-	0	ID=g12959.t1.CDS1;Parent=g12959.t1;
OX101753.1_Tachina_lurida_genome_assembly,_chromosome:_2	AUGUSTUS	exon	113218185	113218655	.	-	.	ID=g12959.t1.exon1;Parent=g12959.t1;
OX101753.1_Tachina_lurida_genome_assembly,_chromosome:_2	AUGUSTUS	start_codon	113218653	113218655	.	-	0	ID=g12959.t1.start1;Parent=g12959.t1;
OX101753.1_Tachina_lurida_genome_assembly,_chromosome:_2	AUGUSTUS	gene	113219005	113220522	.	-	.	ID=g12960;
OX101753.1_Tachina_lurida_genome_assembly,_chromosome:_2	AUGUSTUS	mRNA	113219005	113220522	1	-	.	ID=g12960.t1;Parent=g12960;
OX101753.1_Tachina_lurida_genome_assembly,_chromosome:_2	AUGUSTUS	stop_codon	113219005	113219007	.	-	0	ID=g12960.t1.stop1;Parent=g12960.t1;
OX101753.1_Tachina_lurida_genome_assembly,_chromosome:_2	AUGUSTUS	CDS	113219005	113220522	1	-	0	ID=g12960.t1.CDS1;Parent=g12960.t1;
OX101753.1_Tachina_lurida_genome_assembly,_chromosome:_2	AUGUSTUS	exon	113219005	113220522	.	-	.	ID=g12960.t1.exon1;Parent=g12960.t1;
OX101753.1_Tachina_lurida_genome_assembly,_chromosome:_2	AUGUSTUS	start_codon	113220520	113220522	.	-	0	ID=g12960.t1.start1;Parent=g12960.t1;
OX101753.1_Tachina_lurida_genome_assembly,_chromosome:_2	AUGUSTUS	mRNA	113219318	113220522	0.44	-	.	ID=g12960.t2;Parent=g12960;
OX101753.1_Tachina_lurida_genome_assembly,_chromosome:_2	AUGUSTUS	stop_codon	113219318	113219320	.	-	0	ID=g12960.t2.stop1;Parent=g12960.t2;
OX101753.1_Tachina_lurida_genome_assembly,_chromosome:_2	AUGUSTUS	CDS	113219318	113219360	0.5	-	1	ID=g12960.t2.CDS1;Parent=g12960.t2;
OX101753.1_Tachina_lurida_genome_assembly,_chromosome:_2	AUGUSTUS	exon	113219318	113219360	.	-	.	ID=g12960.t2.exon1;Parent=g12960.t2;
OX101753.1_Tachina_lurida_genome_assembly,_chromosome:_2	AUGUSTUS	intron	113219361	113219434	0.44	-	.	ID=g12960.t2.intron1;Parent=g12960.t2;
OX101753.1_Tachina_lurida_genome_assembly,_chromosome:_2	AUGUSTUS	CDS	113219435	113220522	0.44	-	0	ID=g12960.t2.CDS2;Parent=g12960.t2;
OX101753.1_Tachina_lurida_genome_assembly,_chromosome:_2	AUGUSTUS	exon	113219435	113220522	.	-	.	ID=g12960.t2.exon2;Parent=g12960.t2;
OX101753.1_Tachina_lurida_genome_assembly,_chromosome:_2	AUGUSTUS	start_codon	113220520	113220522	.	-	0	ID=g12960.t2.start1;Parent=g12960.t2;
OX101753.1_Tachina_lurida_genome_assembly,_chromosome:_2	AUGUSTUS	gene	113251211	113251878	.	+	.	ID=g12961;
OX101753.1_Tachina_lurida_genome_assembly,_chromosome:_2	AUGUSTUS	mRNA	113251211	113251878	0.88	+	.	ID=g12961.t1;Parent=g12961;
OX101753.1_Tachina_lurida_genome_assembly,_chromosome:_2	AUGUSTUS	start_codon	113251211	113251213	.	+	0	ID=g12961.t1.start1;Parent=g12961.t1;
OX101753.1_Tachina_lurida_genome_assembly,_chromosome:_2	AUGUSTUS	CDS	113251211	113251442	0.98	+	0	ID=g12961.t1.CDS1;Parent=g12961.t1;
OX101753.1_Tachina_lurida_genome_assembly,_chromosome:_2	AUGUSTUS	exon	113251211	113251442	.	+	.	ID=g12961.t1.exon1;Parent=g12961.t1;
OX101753.1_Tachina_lurida_genome_assembly,_chromosome:_2	AUGUSTUS	intron	113251443	113251632	0.95	+	.	ID=g12961.t1.intron1;Parent=g12961.t1;
OX101753.1_Tachina_lurida_genome_assembly,_chromosome:_2	AUGUSTUS	CDS	113251633	113251754	0.89	+	2	ID=g12961.t1.CDS2;Parent=g12961.t1;
OX101753.1_Tachina_lurida_genome_assembly,_chromosome:_2	AUGUSTUS	exon	113251633	113251754	.	+	.	ID=g12961.t1.exon2;Parent=g12961.t1;
OX101753.1_Tachina_lurida_genome_assembly,_chromosome:_2	AUGUSTUS	intron	113251755	113251803	0.91	+	.	ID=g12961.t1.intron2;Parent=g12961.t1;
OX101753.1_Tachina_lurida_genome_assembly,_chromosome:_2	AUGUSTUS	CDS	113251804	113251878	0.91	+	0	ID=g12961.t1.CDS3;Parent=g12961.t1;
OX101753.1_Tachina_lurida_genome_assembly,_chromosome:_2	AUGUSTUS	exon	113251804	113251878	.	+	.	ID=g12961.t1.exon3;Parent=g12961.t1;
OX101753.1_Tachina_lurida_genome_assembly,_chromosome:_2	AUGUSTUS	stop_codon	113251876	113251878	.	+	0	ID=g12961.t1.stop1;Parent=g12961.t1;
OX101753.1_Tachina_lurida_genome_assembly,_chromosome:_2	AUGUSTUS	gene	113252019	113252411	.	+	.	ID=g12962;
OX101753.1_Tachina_lurida_genome_assembly,_chromosome:_2	AUGUSTUS	mRNA	113252019	113252411	1	+	.	ID=g12962.t1;Parent=g12962;
OX101753.1_Tachina_lurida_genome_assembly,_chromosome:_2	AUGUSTUS	start_codon	113252019	113252021	.	+	0	ID=g12962.t1.start1;Parent=g12962.t1;
OX101753.1_Tachina_lurida_genome_assembly,_chromosome:_2	AUGUSTUS	CDS	113252019	113252411	1	+	0	ID=g12962.t1.CDS1;Parent=g12962.t1;
OX101753.1_Tachina_lurida_genome_assembly,_chromosome:_2	AUGUSTUS	exon	113252019	113252411	.	+	.	ID=g12962.t1.exon1;Parent=g12962.t1;
OX101753.1_Tachina_lurida_genome_assembly,_chromosome:_2	AUGUSTUS	stop_codon	113252409	113252411	.	+	0	ID=g12962.t1.stop1;Parent=g12962.t1;
OX101753.1_Tachina_lurida_genome_assembly,_chromosome:_2	AUGUSTUS	gene	113252707	113254980	.	+	.	ID=g12963;
OX101753.1_Tachina_lurida_genome_assembly,_chromosome:_2	AUGUSTUS	mRNA	113252707	113254980	0.98	+	.	ID=g12963.t1;Parent=g12963;
OX101753.1_Tachina_lurida_genome_assembly,_chromosome:_2	AUGUSTUS	start_codon	113252707	113252709	.	+	0	ID=g12963.t1.start1;Parent=g12963.t1;
OX101753.1_Tachina_lurida_genome_assembly,_chromosome:_2	AUGUSTUS	CDS	113252707	113254980	0.98	+	0	ID=g12963.t1.CDS1;Parent=g12963.t1;
OX101753.1_Tachina_lurida_genome_assembly,_chromosome:_2	AUGUSTUS	exon	113252707	113254980	.	+	.	ID=g12963.t1.exon1;Parent=g12963.t1;
OX101753.1_Tachina_lurida_genome_assembly,_chromosome:_2	AUGUSTUS	stop_codon	113254978	113254980	.	+	0	ID=g12963.t1.stop1;Parent=g12963.t1;
OX101753.1_Tachina_lurida_genome_assembly,_chromosome:_2	AUGUSTUS	gene	113306280	113309704	.	-	.	ID=g12964;
OX101753.1_Tachina_lurida_genome_assembly,_chromosome:_2	AUGUSTUS	mRNA	113306280	113309704	1	-	.	ID=g12964.t1;Parent=g12964;
OX101753.1_Tachina_lurida_genome_assembly,_chromosome:_2	AUGUSTUS	stop_codon	113306280	113306282	.	-	0	ID=g12964.t1.stop1;Parent=g12964.t1;
OX101753.1_Tachina_lurida_genome_assembly,_chromosome:_2	AUGUSTUS	CDS	113306280	113306414	1	-	0	ID=g12964.t1.CDS1;Parent=g12964.t1;
OX101753.1_Tachina_lurida_genome_assembly,_chromosome:_2	AUGUSTUS	exon	113306280	113306414	.	-	.	ID=g12964.t1.exon1;Parent=g12964.t1;
OX101753.1_Tachina_lurida_genome_assembly,_chromosome:_2	AUGUSTUS	intron	113306415	113309488	1	-	.	ID=g12964.t1.intron1;Parent=g12964.t1;
OX101753.1_Tachina_lurida_genome_assembly,_chromosome:_2	AUGUSTUS	CDS	113309489	113309704	1	-	0	ID=g12964.t1.CDS2;Parent=g12964.t1;
OX101753.1_Tachina_lurida_genome_assembly,_chromosome:_2	AUGUSTUS	exon	113309489	113309704	.	-	.	ID=g12964.t1.exon2;Parent=g12964.t1;
OX101753.1_Tachina_lurida_genome_assembly,_chromosome:_2	AUGUSTUS	start_codon	113309702	113309704	.	-	0	ID=g12964.t1.start1;Parent=g12964.t1;
OX101753.1_Tachina_lurida_genome_assembly,_chromosome:_2	AUGUSTUS	gene	113459333	113460109	.	-	.	ID=g12965;
OX101753.1_Tachina_lurida_genome_assembly,_chromosome:_2	AUGUSTUS	mRNA	113459333	113460109	0.76	-	.	ID=g12965.t1;Parent=g12965;
OX101753.1_Tachina_lurida_genome_assembly,_chromosome:_2	AUGUSTUS	stop_codon	113459333	113459335	.	-	0	ID=g12965.t1.stop1;Parent=g12965.t1;
OX101753.1_Tachina_lurida_genome_assembly,_chromosome:_2	AUGUSTUS	CDS	113459333	113459744	0.76	-	1	ID=g12965.t1.CDS1;Parent=g12965.t1;
OX101753.1_Tachina_lurida_genome_assembly,_chromosome:_2	AUGUSTUS	exon	113459333	113459744	.	-	.	ID=g12965.t1.exon1;Parent=g12965.t1;
OX101753.1_Tachina_lurida_genome_assembly,_chromosome:_2	AUGUSTUS	intron	113459745	113460032	0.76	-	.	ID=g12965.t1.intron1;Parent=g12965.t1;
OX101753.1_Tachina_lurida_genome_assembly,_chromosome:_2	AUGUSTUS	CDS	113460033	113460109	0.76	-	0	ID=g12965.t1.CDS2;Parent=g12965.t1;
OX101753.1_Tachina_lurida_genome_assembly,_chromosome:_2	AUGUSTUS	exon	113460033	113460109	.	-	.	ID=g12965.t1.exon2;Parent=g12965.t1;
OX101753.1_Tachina_lurida_genome_assembly,_chromosome:_2	AUGUSTUS	start_codon	113460107	113460109	.	-	0	ID=g12965.t1.start1;Parent=g12965.t1;
OX101753.1_Tachina_lurida_genome_assembly,_chromosome:_2	AUGUSTUS	gene	113460435	113460734	.	-	.	ID=g12966;
OX101753.1_Tachina_lurida_genome_assembly,_chromosome:_2	AUGUSTUS	mRNA	113460435	113460734	1	-	.	ID=g12966.t1;Parent=g12966;
OX101753.1_Tachina_lurida_genome_assembly,_chromosome:_2	AUGUSTUS	stop_codon	113460435	113460437	.	-	0	ID=g12966.t1.stop1;Parent=g12966.t1;
OX101753.1_Tachina_lurida_genome_assembly,_chromosome:_2	AUGUSTUS	CDS	113460435	113460734	1	-	0	ID=g12966.t1.CDS1;Parent=g12966.t1;
OX101753.1_Tachina_lurida_genome_assembly,_chromosome:_2	AUGUSTUS	exon	113460435	113460734	.	-	.	ID=g12966.t1.exon1;Parent=g12966.t1;
OX101753.1_Tachina_lurida_genome_assembly,_chromosome:_2	AUGUSTUS	start_codon	113460732	113460734	.	-	0	ID=g12966.t1.start1;Parent=g12966.t1;
OX101753.1_Tachina_lurida_genome_assembly,_chromosome:_2	AUGUSTUS	gene	113460851	113461217	.	-	.	ID=g12967;
OX101753.1_Tachina_lurida_genome_assembly,_chromosome:_2	AUGUSTUS	mRNA	113460851	113461217	1	-	.	ID=g12967.t1;Parent=g12967;
OX101753.1_Tachina_lurida_genome_assembly,_chromosome:_2	AUGUSTUS	stop_codon	113460851	113460853	.	-	0	ID=g12967.t1.stop1;Parent=g12967.t1;
OX101753.1_Tachina_lurida_genome_assembly,_chromosome:_2	AUGUSTUS	CDS	113460851	113460966	1	-	2	ID=g12967.t1.CDS1;Parent=g12967.t1;
OX101753.1_Tachina_lurida_genome_assembly,_chromosome:_2	AUGUSTUS	exon	113460851	113460966	.	-	.	ID=g12967.t1.exon1;Parent=g12967.t1;
OX101753.1_Tachina_lurida_genome_assembly,_chromosome:_2	AUGUSTUS	intron	113460967	113461114	1	-	.	ID=g12967.t1.intron1;Parent=g12967.t1;
OX101753.1_Tachina_lurida_genome_assembly,_chromosome:_2	AUGUSTUS	CDS	113461115	113461217	1	-	0	ID=g12967.t1.CDS2;Parent=g12967.t1;
OX101753.1_Tachina_lurida_genome_assembly,_chromosome:_2	AUGUSTUS	exon	113461115	113461217	.	-	.	ID=g12967.t1.exon2;Parent=g12967.t1;
OX101753.1_Tachina_lurida_genome_assembly,_chromosome:_2	AUGUSTUS	start_codon	113461215	113461217	.	-	0	ID=g12967.t1.start1;Parent=g12967.t1;
OX101753.1_Tachina_lurida_genome_assembly,_chromosome:_2	AUGUSTUS	gene	113478040	113478802	.	-	.	ID=g12968;
OX101753.1_Tachina_lurida_genome_assembly,_chromosome:_2	AUGUSTUS	mRNA	113478040	113478802	0.78	-	.	ID=g12968.t1;Parent=g12968;
OX101753.1_Tachina_lurida_genome_assembly,_chromosome:_2	AUGUSTUS	stop_codon	113478040	113478042	.	-	0	ID=g12968.t1.stop1;Parent=g12968.t1;
OX101753.1_Tachina_lurida_genome_assembly,_chromosome:_2	AUGUSTUS	CDS	113478040	113478476	0.78	-	2	ID=g12968.t1.CDS1;Parent=g12968.t1;
OX101753.1_Tachina_lurida_genome_assembly,_chromosome:_2	AUGUSTUS	exon	113478040	113478476	.	-	.	ID=g12968.t1.exon1;Parent=g12968.t1;
OX101753.1_Tachina_lurida_genome_assembly,_chromosome:_2	AUGUSTUS	intron	113478477	113478738	0.78	-	.	ID=g12968.t1.intron1;Parent=g12968.t1;
OX101753.1_Tachina_lurida_genome_assembly,_chromosome:_2	AUGUSTUS	CDS	113478739	113478802	0.96	-	0	ID=g12968.t1.CDS2;Parent=g12968.t1;
OX101753.1_Tachina_lurida_genome_assembly,_chromosome:_2	AUGUSTUS	exon	113478739	113478802	.	-	.	ID=g12968.t1.exon2;Parent=g12968.t1;
OX101753.1_Tachina_lurida_genome_assembly,_chromosome:_2	AUGUSTUS	start_codon	113478800	113478802	.	-	0	ID=g12968.t1.start1;Parent=g12968.t1;
OX101753.1_Tachina_lurida_genome_assembly,_chromosome:_2	AUGUSTUS	gene	113478995	113479825	.	-	.	ID=g12969;
OX101753.1_Tachina_lurida_genome_assembly,_chromosome:_2	AUGUSTUS	mRNA	113478995	113479825	0.98	-	.	ID=g12969.t1;Parent=g12969;
OX101753.1_Tachina_lurida_genome_assembly,_chromosome:_2	AUGUSTUS	stop_codon	113478995	113478997	.	-	0	ID=g12969.t1.stop1;Parent=g12969.t1;
OX101753.1_Tachina_lurida_genome_assembly,_chromosome:_2	AUGUSTUS	CDS	113478995	113479825	0.98	-	0	ID=g12969.t1.CDS1;Parent=g12969.t1;
OX101753.1_Tachina_lurida_genome_assembly,_chromosome:_2	AUGUSTUS	exon	113478995	113479825	.	-	.	ID=g12969.t1.exon1;Parent=g12969.t1;
OX101753.1_Tachina_lurida_genome_assembly,_chromosome:_2	AUGUSTUS	start_codon	113479823	113479825	.	-	0	ID=g12969.t1.start1;Parent=g12969.t1;
OX101753.1_Tachina_lurida_genome_assembly,_chromosome:_2	AUGUSTUS	gene	113480154	113482271	.	-	.	ID=g12970;
OX101753.1_Tachina_lurida_genome_assembly,_chromosome:_2	AUGUSTUS	mRNA	113480154	113482271	0.23	-	.	ID=g12970.t1;Parent=g12970;
OX101753.1_Tachina_lurida_genome_assembly,_chromosome:_2	AUGUSTUS	stop_codon	113480154	113480156	.	-	0	ID=g12970.t1.stop1;Parent=g12970.t1;
OX101753.1_Tachina_lurida_genome_assembly,_chromosome:_2	AUGUSTUS	CDS	113480154	113481048	0.52	-	1	ID=g12970.t1.CDS1;Parent=g12970.t1;
OX101753.1_Tachina_lurida_genome_assembly,_chromosome:_2	AUGUSTUS	exon	113480154	113481048	.	-	.	ID=g12970.t1.exon1;Parent=g12970.t1;
OX101753.1_Tachina_lurida_genome_assembly,_chromosome:_2	AUGUSTUS	intron	113481049	113481131	0.52	-	.	ID=g12970.t1.intron1;Parent=g12970.t1;
OX101753.1_Tachina_lurida_genome_assembly,_chromosome:_2	AUGUSTUS	CDS	113481132	113481799	0.23	-	0	ID=g12970.t1.CDS2;Parent=g12970.t1;
OX101753.1_Tachina_lurida_genome_assembly,_chromosome:_2	AUGUSTUS	exon	113481132	113481799	.	-	.	ID=g12970.t1.exon2;Parent=g12970.t1;
OX101753.1_Tachina_lurida_genome_assembly,_chromosome:_2	AUGUSTUS	intron	113481800	113482211	0.47	-	.	ID=g12970.t1.intron2;Parent=g12970.t1;
OX101753.1_Tachina_lurida_genome_assembly,_chromosome:_2	AUGUSTUS	CDS	113482212	113482271	0.52	-	0	ID=g12970.t1.CDS3;Parent=g12970.t1;
OX101753.1_Tachina_lurida_genome_assembly,_chromosome:_2	AUGUSTUS	exon	113482212	113482271	.	-	.	ID=g12970.t1.exon3;Parent=g12970.t1;
OX101753.1_Tachina_lurida_genome_assembly,_chromosome:_2	AUGUSTUS	start_codon	113482269	113482271	.	-	0	ID=g12970.t1.start1;Parent=g12970.t1;
OX101753.1_Tachina_lurida_genome_assembly,_chromosome:_2	AUGUSTUS	gene	113554772	113560600	.	+	.	ID=g12971;
OX101753.1_Tachina_lurida_genome_assembly,_chromosome:_2	AUGUSTUS	mRNA	113554772	113560600	1	+	.	ID=g12971.t1;Parent=g12971;
OX101753.1_Tachina_lurida_genome_assembly,_chromosome:_2	AUGUSTUS	start_codon	113554772	113554774	.	+	0	ID=g12971.t1.start1;Parent=g12971.t1;
OX101753.1_Tachina_lurida_genome_assembly,_chromosome:_2	AUGUSTUS	CDS	113554772	113554943	1	+	0	ID=g12971.t1.CDS1;Parent=g12971.t1;
OX101753.1_Tachina_lurida_genome_assembly,_chromosome:_2	AUGUSTUS	exon	113554772	113554943	.	+	.	ID=g12971.t1.exon1;Parent=g12971.t1;
OX101753.1_Tachina_lurida_genome_assembly,_chromosome:_2	AUGUSTUS	intron	113554944	113559610	1	+	.	ID=g12971.t1.intron1;Parent=g12971.t1;
OX101753.1_Tachina_lurida_genome_assembly,_chromosome:_2	AUGUSTUS	CDS	113559611	113560108	1	+	2	ID=g12971.t1.CDS2;Parent=g12971.t1;
OX101753.1_Tachina_lurida_genome_assembly,_chromosome:_2	AUGUSTUS	exon	113559611	113560108	.	+	.	ID=g12971.t1.exon2;Parent=g12971.t1;
OX101753.1_Tachina_lurida_genome_assembly,_chromosome:_2	AUGUSTUS	intron	113560109	113560172	1	+	.	ID=g12971.t1.intron2;Parent=g12971.t1;
OX101753.1_Tachina_lurida_genome_assembly,_chromosome:_2	AUGUSTUS	CDS	113560173	113560600	1	+	2	ID=g12971.t1.CDS3;Parent=g12971.t1;
OX101753.1_Tachina_lurida_genome_assembly,_chromosome:_2	AUGUSTUS	exon	113560173	113560600	.	+	.	ID=g12971.t1.exon3;Parent=g12971.t1;
OX101753.1_Tachina_lurida_genome_assembly,_chromosome:_2	AUGUSTUS	stop_codon	113560598	113560600	.	+	0	ID=g12971.t1.stop1;Parent=g12971.t1;
OX101753.1_Tachina_lurida_genome_assembly,_chromosome:_2	AUGUSTUS	gene	113602224	113602799	.	+	.	ID=g12972;
OX101753.1_Tachina_lurida_genome_assembly,_chromosome:_2	AUGUSTUS	mRNA	113602224	113602799	1	+	.	ID=g12972.t1;Parent=g12972;
OX101753.1_Tachina_lurida_genome_assembly,_chromosome:_2	AUGUSTUS	start_codon	113602224	113602226	.	+	0	ID=g12972.t1.start1;Parent=g12972.t1;
OX101753.1_Tachina_lurida_genome_assembly,_chromosome:_2	AUGUSTUS	CDS	113602224	113602799	1	+	0	ID=g12972.t1.CDS1;Parent=g12972.t1;
OX101753.1_Tachina_lurida_genome_assembly,_chromosome:_2	AUGUSTUS	exon	113602224	113602799	.	+	.	ID=g12972.t1.exon1;Parent=g12972.t1;
OX101753.1_Tachina_lurida_genome_assembly,_chromosome:_2	AUGUSTUS	stop_codon	113602797	113602799	.	+	0	ID=g12972.t1.stop1;Parent=g12972.t1;
OX101753.1_Tachina_lurida_genome_assembly,_chromosome:_2	AUGUSTUS	gene	113603034	113603962	.	-	.	ID=g12973;
OX101753.1_Tachina_lurida_genome_assembly,_chromosome:_2	AUGUSTUS	mRNA	113603034	113603962	0.96	-	.	ID=g12973.t1;Parent=g12973;
OX101753.1_Tachina_lurida_genome_assembly,_chromosome:_2	AUGUSTUS	stop_codon	113603034	113603036	.	-	0	ID=g12973.t1.stop1;Parent=g12973.t1;
OX101753.1_Tachina_lurida_genome_assembly,_chromosome:_2	AUGUSTUS	CDS	113603034	113603413	1	-	2	ID=g12973.t1.CDS1;Parent=g12973.t1;
OX101753.1_Tachina_lurida_genome_assembly,_chromosome:_2	AUGUSTUS	exon	113603034	113603413	.	-	.	ID=g12973.t1.exon1;Parent=g12973.t1;
OX101753.1_Tachina_lurida_genome_assembly,_chromosome:_2	AUGUSTUS	intron	113603414	113603476	1	-	.	ID=g12973.t1.intron1;Parent=g12973.t1;
OX101753.1_Tachina_lurida_genome_assembly,_chromosome:_2	AUGUSTUS	CDS	113603477	113603621	1	-	0	ID=g12973.t1.CDS2;Parent=g12973.t1;
OX101753.1_Tachina_lurida_genome_assembly,_chromosome:_2	AUGUSTUS	exon	113603477	113603621	.	-	.	ID=g12973.t1.exon2;Parent=g12973.t1;
OX101753.1_Tachina_lurida_genome_assembly,_chromosome:_2	AUGUSTUS	intron	113603622	113603680	1	-	.	ID=g12973.t1.intron2;Parent=g12973.t1;
OX101753.1_Tachina_lurida_genome_assembly,_chromosome:_2	AUGUSTUS	CDS	113603681	113603711	1	-	1	ID=g12973.t1.CDS3;Parent=g12973.t1;
OX101753.1_Tachina_lurida_genome_assembly,_chromosome:_2	AUGUSTUS	exon	113603681	113603711	.	-	.	ID=g12973.t1.exon3;Parent=g12973.t1;
OX101753.1_Tachina_lurida_genome_assembly,_chromosome:_2	AUGUSTUS	intron	113603712	113603906	1	-	.	ID=g12973.t1.intron3;Parent=g12973.t1;
OX101753.1_Tachina_lurida_genome_assembly,_chromosome:_2	AUGUSTUS	CDS	113603907	113603962	0.96	-	0	ID=g12973.t1.CDS4;Parent=g12973.t1;
OX101753.1_Tachina_lurida_genome_assembly,_chromosome:_2	AUGUSTUS	exon	113603907	113603962	.	-	.	ID=g12973.t1.exon4;Parent=g12973.t1;
OX101753.1_Tachina_lurida_genome_assembly,_chromosome:_2	AUGUSTUS	start_codon	113603960	113603962	.	-	0	ID=g12973.t1.start1;Parent=g12973.t1;
OX101753.1_Tachina_lurida_genome_assembly,_chromosome:_2	AUGUSTUS	gene	113608097	113609768	.	+	.	ID=g12974;
OX101753.1_Tachina_lurida_genome_assembly,_chromosome:_2	AUGUSTUS	mRNA	113608097	113609768	0.43	+	.	ID=g12974.t1;Parent=g12974;
OX101753.1_Tachina_lurida_genome_assembly,_chromosome:_2	AUGUSTUS	start_codon	113608097	113608099	.	+	0	ID=g12974.t1.start1;Parent=g12974.t1;
OX101753.1_Tachina_lurida_genome_assembly,_chromosome:_2	AUGUSTUS	CDS	113608097	113608213	0.43	+	0	ID=g12974.t1.CDS1;Parent=g12974.t1;
OX101753.1_Tachina_lurida_genome_assembly,_chromosome:_2	AUGUSTUS	exon	113608097	113608213	.	+	.	ID=g12974.t1.exon1;Parent=g12974.t1;
OX101753.1_Tachina_lurida_genome_assembly,_chromosome:_2	AUGUSTUS	intron	113608214	113609567	0.43	+	.	ID=g12974.t1.intron1;Parent=g12974.t1;
OX101753.1_Tachina_lurida_genome_assembly,_chromosome:_2	AUGUSTUS	CDS	113609568	113609768	0.76	+	0	ID=g12974.t1.CDS2;Parent=g12974.t1;
OX101753.1_Tachina_lurida_genome_assembly,_chromosome:_2	AUGUSTUS	exon	113609568	113609768	.	+	.	ID=g12974.t1.exon2;Parent=g12974.t1;
OX101753.1_Tachina_lurida_genome_assembly,_chromosome:_2	AUGUSTUS	stop_codon	113609766	113609768	.	+	0	ID=g12974.t1.stop1;Parent=g12974.t1;
OX101753.1_Tachina_lurida_genome_assembly,_chromosome:_2	AUGUSTUS	gene	113637853	113638666	.	-	.	ID=g12975;
OX101753.1_Tachina_lurida_genome_assembly,_chromosome:_2	AUGUSTUS	mRNA	113637853	113638666	0.97	-	.	ID=g12975.t1;Parent=g12975;
OX101753.1_Tachina_lurida_genome_assembly,_chromosome:_2	AUGUSTUS	stop_codon	113637853	113637855	.	-	0	ID=g12975.t1.stop1;Parent=g12975.t1;
OX101753.1_Tachina_lurida_genome_assembly,_chromosome:_2	AUGUSTUS	CDS	113637853	113638172	1	-	2	ID=g12975.t1.CDS1;Parent=g12975.t1;
OX101753.1_Tachina_lurida_genome_assembly,_chromosome:_2	AUGUSTUS	exon	113637853	113638172	.	-	.	ID=g12975.t1.exon1;Parent=g12975.t1;
OX101753.1_Tachina_lurida_genome_assembly,_chromosome:_2	AUGUSTUS	intron	113638173	113638236	1	-	.	ID=g12975.t1.intron1;Parent=g12975.t1;
OX101753.1_Tachina_lurida_genome_assembly,_chromosome:_2	AUGUSTUS	CDS	113638237	113638279	0.97	-	0	ID=g12975.t1.CDS2;Parent=g12975.t1;
OX101753.1_Tachina_lurida_genome_assembly,_chromosome:_2	AUGUSTUS	exon	113638237	113638279	.	-	.	ID=g12975.t1.exon2;Parent=g12975.t1;
OX101753.1_Tachina_lurida_genome_assembly,_chromosome:_2	AUGUSTUS	intron	113638280	113638348	0.97	-	.	ID=g12975.t1.intron2;Parent=g12975.t1;
OX101753.1_Tachina_lurida_genome_assembly,_chromosome:_2	AUGUSTUS	CDS	113638349	113638666	0.97	-	0	ID=g12975.t1.CDS3;Parent=g12975.t1;
OX101753.1_Tachina_lurida_genome_assembly,_chromosome:_2	AUGUSTUS	exon	113638349	113638666	.	-	.	ID=g12975.t1.exon3;Parent=g12975.t1;
OX101753.1_Tachina_lurida_genome_assembly,_chromosome:_2	AUGUSTUS	start_codon	113638664	113638666	.	-	0	ID=g12975.t1.start1;Parent=g12975.t1;
OX101753.1_Tachina_lurida_genome_assembly,_chromosome:_2	AUGUSTUS	gene	113639087	113640173	.	-	.	ID=g12976;
OX101753.1_Tachina_lurida_genome_assembly,_chromosome:_2	AUGUSTUS	mRNA	113639087	113640173	0.95	-	.	ID=g12976.t1;Parent=g12976;
OX101753.1_Tachina_lurida_genome_assembly,_chromosome:_2	AUGUSTUS	stop_codon	113639087	113639089	.	-	0	ID=g12976.t1.stop1;Parent=g12976.t1;
OX101753.1_Tachina_lurida_genome_assembly,_chromosome:_2	AUGUSTUS	CDS	113639087	113639881	0.98	-	0	ID=g12976.t1.CDS1;Parent=g12976.t1;
OX101753.1_Tachina_lurida_genome_assembly,_chromosome:_2	AUGUSTUS	exon	113639087	113639881	.	-	.	ID=g12976.t1.exon1;Parent=g12976.t1;
OX101753.1_Tachina_lurida_genome_assembly,_chromosome:_2	AUGUSTUS	intron	113639882	113640137	0.95	-	.	ID=g12976.t1.intron1;Parent=g12976.t1;
OX101753.1_Tachina_lurida_genome_assembly,_chromosome:_2	AUGUSTUS	CDS	113640138	113640173	0.97	-	0	ID=g12976.t1.CDS2;Parent=g12976.t1;
OX101753.1_Tachina_lurida_genome_assembly,_chromosome:_2	AUGUSTUS	exon	113640138	113640173	.	-	.	ID=g12976.t1.exon2;Parent=g12976.t1;
OX101753.1_Tachina_lurida_genome_assembly,_chromosome:_2	AUGUSTUS	start_codon	113640171	113640173	.	-	0	ID=g12976.t1.start1;Parent=g12976.t1;
OX101753.1_Tachina_lurida_genome_assembly,_chromosome:_2	AUGUSTUS	gene	113683079	113683879	.	+	.	ID=g12977;
OX101753.1_Tachina_lurida_genome_assembly,_chromosome:_2	AUGUSTUS	mRNA	113683079	113683879	1	+	.	ID=g12977.t1;Parent=g12977;
OX101753.1_Tachina_lurida_genome_assembly,_chromosome:_2	AUGUSTUS	start_codon	113683079	113683081	.	+	0	ID=g12977.t1.start1;Parent=g12977.t1;
OX101753.1_Tachina_lurida_genome_assembly,_chromosome:_2	AUGUSTUS	CDS	113683079	113683879	1	+	0	ID=g12977.t1.CDS1;Parent=g12977.t1;
OX101753.1_Tachina_lurida_genome_assembly,_chromosome:_2	AUGUSTUS	exon	113683079	113683879	.	+	.	ID=g12977.t1.exon1;Parent=g12977.t1;
OX101753.1_Tachina_lurida_genome_assembly,_chromosome:_2	AUGUSTUS	stop_codon	113683877	113683879	.	+	0	ID=g12977.t1.stop1;Parent=g12977.t1;
OX101753.1_Tachina_lurida_genome_assembly,_chromosome:_2	AUGUSTUS	gene	113722857	113723595	.	-	.	ID=g12978;
OX101753.1_Tachina_lurida_genome_assembly,_chromosome:_2	AUGUSTUS	mRNA	113722857	113723595	1	-	.	ID=g12978.t1;Parent=g12978;
OX101753.1_Tachina_lurida_genome_assembly,_chromosome:_2	AUGUSTUS	stop_codon	113722857	113722859	.	-	0	ID=g12978.t1.stop1;Parent=g12978.t1;
OX101753.1_Tachina_lurida_genome_assembly,_chromosome:_2	AUGUSTUS	CDS	113722857	113722877	1	-	0	ID=g12978.t1.CDS1;Parent=g12978.t1;
OX101753.1_Tachina_lurida_genome_assembly,_chromosome:_2	AUGUSTUS	exon	113722857	113722877	.	-	.	ID=g12978.t1.exon1;Parent=g12978.t1;
OX101753.1_Tachina_lurida_genome_assembly,_chromosome:_2	AUGUSTUS	intron	113722878	113722951	1	-	.	ID=g12978.t1.intron1;Parent=g12978.t1;
OX101753.1_Tachina_lurida_genome_assembly,_chromosome:_2	AUGUSTUS	CDS	113722952	113723136	1	-	2	ID=g12978.t1.CDS2;Parent=g12978.t1;
OX101753.1_Tachina_lurida_genome_assembly,_chromosome:_2	AUGUSTUS	exon	113722952	113723136	.	-	.	ID=g12978.t1.exon2;Parent=g12978.t1;
OX101753.1_Tachina_lurida_genome_assembly,_chromosome:_2	AUGUSTUS	intron	113723137	113723198	1	-	.	ID=g12978.t1.intron2;Parent=g12978.t1;
OX101753.1_Tachina_lurida_genome_assembly,_chromosome:_2	AUGUSTUS	CDS	113723199	113723319	1	-	0	ID=g12978.t1.CDS3;Parent=g12978.t1;
OX101753.1_Tachina_lurida_genome_assembly,_chromosome:_2	AUGUSTUS	exon	113723199	113723319	.	-	.	ID=g12978.t1.exon3;Parent=g12978.t1;
OX101753.1_Tachina_lurida_genome_assembly,_chromosome:_2	AUGUSTUS	intron	113723320	113723400	1	-	.	ID=g12978.t1.intron3;Parent=g12978.t1;
OX101753.1_Tachina_lurida_genome_assembly,_chromosome:_2	AUGUSTUS	CDS	113723401	113723595	1	-	0	ID=g12978.t1.CDS4;Parent=g12978.t1;
OX101753.1_Tachina_lurida_genome_assembly,_chromosome:_2	AUGUSTUS	exon	113723401	113723595	.	-	.	ID=g12978.t1.exon4;Parent=g12978.t1;
OX101753.1_Tachina_lurida_genome_assembly,_chromosome:_2	AUGUSTUS	start_codon	113723593	113723595	.	-	0	ID=g12978.t1.start1;Parent=g12978.t1;
OX101753.1_Tachina_lurida_genome_assembly,_chromosome:_2	AUGUSTUS	gene	113723757	113727085	.	-	.	ID=g12979;
OX101753.1_Tachina_lurida_genome_assembly,_chromosome:_2	AUGUSTUS	mRNA	113723757	113727085	0.1	-	.	ID=g12979.t1;Parent=g12979;
OX101753.1_Tachina_lurida_genome_assembly,_chromosome:_2	AUGUSTUS	stop_codon	113723757	113723759	.	-	0	ID=g12979.t1.stop1;Parent=g12979.t1;
OX101753.1_Tachina_lurida_genome_assembly,_chromosome:_2	AUGUSTUS	CDS	113723757	113723768	0.7	-	0	ID=g12979.t1.CDS1;Parent=g12979.t1;
OX101753.1_Tachina_lurida_genome_assembly,_chromosome:_2	AUGUSTUS	exon	113723757	113723768	.	-	.	ID=g12979.t1.exon1;Parent=g12979.t1;
OX101753.1_Tachina_lurida_genome_assembly,_chromosome:_2	AUGUSTUS	intron	113723769	113723826	1	-	.	ID=g12979.t1.intron1;Parent=g12979.t1;
OX101753.1_Tachina_lurida_genome_assembly,_chromosome:_2	AUGUSTUS	CDS	113723827	113723874	0.7	-	0	ID=g12979.t1.CDS2;Parent=g12979.t1;
OX101753.1_Tachina_lurida_genome_assembly,_chromosome:_2	AUGUSTUS	exon	113723827	113723874	.	-	.	ID=g12979.t1.exon2;Parent=g12979.t1;
OX101753.1_Tachina_lurida_genome_assembly,_chromosome:_2	AUGUSTUS	intron	113723875	113724001	0.12	-	.	ID=g12979.t1.intron2;Parent=g12979.t1;
OX101753.1_Tachina_lurida_genome_assembly,_chromosome:_2	AUGUSTUS	CDS	113724002	113724078	0.26	-	2	ID=g12979.t1.CDS3;Parent=g12979.t1;
OX101753.1_Tachina_lurida_genome_assembly,_chromosome:_2	AUGUSTUS	exon	113724002	113724078	.	-	.	ID=g12979.t1.exon3;Parent=g12979.t1;
OX101753.1_Tachina_lurida_genome_assembly,_chromosome:_2	AUGUSTUS	intron	113724079	113725751	0.23	-	.	ID=g12979.t1.intron3;Parent=g12979.t1;
OX101753.1_Tachina_lurida_genome_assembly,_chromosome:_2	AUGUSTUS	CDS	113725752	113726108	0.49	-	2	ID=g12979.t1.CDS4;Parent=g12979.t1;
OX101753.1_Tachina_lurida_genome_assembly,_chromosome:_2	AUGUSTUS	exon	113725752	113726108	.	-	.	ID=g12979.t1.exon4;Parent=g12979.t1;
OX101753.1_Tachina_lurida_genome_assembly,_chromosome:_2	AUGUSTUS	intron	113726109	113727054	0.7	-	.	ID=g12979.t1.intron4;Parent=g12979.t1;
OX101753.1_Tachina_lurida_genome_assembly,_chromosome:_2	AUGUSTUS	CDS	113727055	113727085	0.71	-	0	ID=g12979.t1.CDS5;Parent=g12979.t1;
OX101753.1_Tachina_lurida_genome_assembly,_chromosome:_2	AUGUSTUS	exon	113727055	113727085	.	-	.	ID=g12979.t1.exon5;Parent=g12979.t1;
OX101753.1_Tachina_lurida_genome_assembly,_chromosome:_2	AUGUSTUS	start_codon	113727083	113727085	.	-	0	ID=g12979.t1.start1;Parent=g12979.t1;
OX101753.1_Tachina_lurida_genome_assembly,_chromosome:_2	AUGUSTUS	gene	113730316	113745143	.	+	.	ID=g12980;
OX101753.1_Tachina_lurida_genome_assembly,_chromosome:_2	AUGUSTUS	mRNA	113730316	113745143	0.62	+	.	ID=g12980.t1;Parent=g12980;
OX101753.1_Tachina_lurida_genome_assembly,_chromosome:_2	AUGUSTUS	start_codon	113730316	113730318	.	+	0	ID=g12980.t1.start1;Parent=g12980.t1;
OX101753.1_Tachina_lurida_genome_assembly,_chromosome:_2	AUGUSTUS	CDS	113730316	113730336	0.64	+	0	ID=g12980.t1.CDS1;Parent=g12980.t1;
OX101753.1_Tachina_lurida_genome_assembly,_chromosome:_2	AUGUSTUS	exon	113730316	113730336	.	+	.	ID=g12980.t1.exon1;Parent=g12980.t1;
OX101753.1_Tachina_lurida_genome_assembly,_chromosome:_2	AUGUSTUS	intron	113730337	113744795	0.63	+	.	ID=g12980.t1.intron1;Parent=g12980.t1;
OX101753.1_Tachina_lurida_genome_assembly,_chromosome:_2	AUGUSTUS	CDS	113744796	113745143	0.95	+	0	ID=g12980.t1.CDS2;Parent=g12980.t1;
OX101753.1_Tachina_lurida_genome_assembly,_chromosome:_2	AUGUSTUS	exon	113744796	113745143	.	+	.	ID=g12980.t1.exon2;Parent=g12980.t1;
OX101753.1_Tachina_lurida_genome_assembly,_chromosome:_2	AUGUSTUS	stop_codon	113745141	113745143	.	+	0	ID=g12980.t1.stop1;Parent=g12980.t1;
OX101753.1_Tachina_lurida_genome_assembly,_chromosome:_2	AUGUSTUS	gene	113750264	113759258	.	+	.	ID=g12981;
OX101753.1_Tachina_lurida_genome_assembly,_chromosome:_2	AUGUSTUS	mRNA	113750264	113759258	0.23	+	.	ID=g12981.t1;Parent=g12981;
OX101753.1_Tachina_lurida_genome_assembly,_chromosome:_2	AUGUSTUS	start_codon	113750264	113750266	.	+	0	ID=g12981.t1.start1;Parent=g12981.t1;
OX101753.1_Tachina_lurida_genome_assembly,_chromosome:_2	AUGUSTUS	CDS	113750264	113750299	0.23	+	0	ID=g12981.t1.CDS1;Parent=g12981.t1;
OX101753.1_Tachina_lurida_genome_assembly,_chromosome:_2	AUGUSTUS	exon	113750264	113750299	.	+	.	ID=g12981.t1.exon1;Parent=g12981.t1;
OX101753.1_Tachina_lurida_genome_assembly,_chromosome:_2	AUGUSTUS	intron	113750300	113758910	0.36	+	.	ID=g12981.t1.intron1;Parent=g12981.t1;
OX101753.1_Tachina_lurida_genome_assembly,_chromosome:_2	AUGUSTUS	CDS	113758911	113759258	0.99	+	0	ID=g12981.t1.CDS2;Parent=g12981.t1;
OX101753.1_Tachina_lurida_genome_assembly,_chromosome:_2	AUGUSTUS	exon	113758911	113759258	.	+	.	ID=g12981.t1.exon2;Parent=g12981.t1;
OX101753.1_Tachina_lurida_genome_assembly,_chromosome:_2	AUGUSTUS	stop_codon	113759256	113759258	.	+	0	ID=g12981.t1.stop1;Parent=g12981.t1;
OX101753.1_Tachina_lurida_genome_assembly,_chromosome:_2	AUGUSTUS	gene	113783099	113783811	.	+	.	ID=g12982;
OX101753.1_Tachina_lurida_genome_assembly,_chromosome:_2	AUGUSTUS	mRNA	113783099	113783811	0.94	+	.	ID=g12982.t1;Parent=g12982;
OX101753.1_Tachina_lurida_genome_assembly,_chromosome:_2	AUGUSTUS	start_codon	113783099	113783101	.	+	0	ID=g12982.t1.start1;Parent=g12982.t1;
OX101753.1_Tachina_lurida_genome_assembly,_chromosome:_2	AUGUSTUS	CDS	113783099	113783140	0.99	+	0	ID=g12982.t1.CDS1;Parent=g12982.t1;
OX101753.1_Tachina_lurida_genome_assembly,_chromosome:_2	AUGUSTUS	exon	113783099	113783140	.	+	.	ID=g12982.t1.exon1;Parent=g12982.t1;
OX101753.1_Tachina_lurida_genome_assembly,_chromosome:_2	AUGUSTUS	intron	113783141	113783201	0.99	+	.	ID=g12982.t1.intron1;Parent=g12982.t1;
OX101753.1_Tachina_lurida_genome_assembly,_chromosome:_2	AUGUSTUS	CDS	113783202	113783430	0.95	+	0	ID=g12982.t1.CDS2;Parent=g12982.t1;
OX101753.1_Tachina_lurida_genome_assembly,_chromosome:_2	AUGUSTUS	exon	113783202	113783430	.	+	.	ID=g12982.t1.exon2;Parent=g12982.t1;
OX101753.1_Tachina_lurida_genome_assembly,_chromosome:_2	AUGUSTUS	intron	113783431	113783521	0.95	+	.	ID=g12982.t1.intron2;Parent=g12982.t1;
OX101753.1_Tachina_lurida_genome_assembly,_chromosome:_2	AUGUSTUS	CDS	113783522	113783811	0.95	+	2	ID=g12982.t1.CDS3;Parent=g12982.t1;
OX101753.1_Tachina_lurida_genome_assembly,_chromosome:_2	AUGUSTUS	exon	113783522	113783811	.	+	.	ID=g12982.t1.exon3;Parent=g12982.t1;
OX101753.1_Tachina_lurida_genome_assembly,_chromosome:_2	AUGUSTUS	stop_codon	113783809	113783811	.	+	0	ID=g12982.t1.stop1;Parent=g12982.t1;
OX101753.1_Tachina_lurida_genome_assembly,_chromosome:_2	AUGUSTUS	gene	113822498	113825565	.	+	.	ID=g12983;
OX101753.1_Tachina_lurida_genome_assembly,_chromosome:_2	AUGUSTUS	mRNA	113822498	113825565	0.84	+	.	ID=g12983.t1;Parent=g12983;
OX101753.1_Tachina_lurida_genome_assembly,_chromosome:_2	AUGUSTUS	start_codon	113822498	113822500	.	+	0	ID=g12983.t1.start1;Parent=g12983.t1;
OX101753.1_Tachina_lurida_genome_assembly,_chromosome:_2	AUGUSTUS	CDS	113822498	113822547	1	+	0	ID=g12983.t1.CDS1;Parent=g12983.t1;
OX101753.1_Tachina_lurida_genome_assembly,_chromosome:_2	AUGUSTUS	exon	113822498	113822547	.	+	.	ID=g12983.t1.exon1;Parent=g12983.t1;
OX101753.1_Tachina_lurida_genome_assembly,_chromosome:_2	AUGUSTUS	intron	113822548	113825093	0.84	+	.	ID=g12983.t1.intron1;Parent=g12983.t1;
OX101753.1_Tachina_lurida_genome_assembly,_chromosome:_2	AUGUSTUS	CDS	113825094	113825565	0.84	+	1	ID=g12983.t1.CDS2;Parent=g12983.t1;
OX101753.1_Tachina_lurida_genome_assembly,_chromosome:_2	AUGUSTUS	exon	113825094	113825565	.	+	.	ID=g12983.t1.exon2;Parent=g12983.t1;
OX101753.1_Tachina_lurida_genome_assembly,_chromosome:_2	AUGUSTUS	stop_codon	113825563	113825565	.	+	0	ID=g12983.t1.stop1;Parent=g12983.t1;
OX101753.1_Tachina_lurida_genome_assembly,_chromosome:_2	AUGUSTUS	gene	113834664	113835108	.	-	.	ID=g12984;
OX101753.1_Tachina_lurida_genome_assembly,_chromosome:_2	AUGUSTUS	mRNA	113834664	113835108	0.99	-	.	ID=g12984.t1;Parent=g12984;
OX101753.1_Tachina_lurida_genome_assembly,_chromosome:_2	AUGUSTUS	stop_codon	113834664	113834666	.	-	0	ID=g12984.t1.stop1;Parent=g12984.t1;
OX101753.1_Tachina_lurida_genome_assembly,_chromosome:_2	AUGUSTUS	CDS	113834664	113834869	1	-	2	ID=g12984.t1.CDS1;Parent=g12984.t1;
OX101753.1_Tachina_lurida_genome_assembly,_chromosome:_2	AUGUSTUS	exon	113834664	113834869	.	-	.	ID=g12984.t1.exon1;Parent=g12984.t1;
OX101753.1_Tachina_lurida_genome_assembly,_chromosome:_2	AUGUSTUS	intron	113834870	113834972	1	-	.	ID=g12984.t1.intron1;Parent=g12984.t1;
OX101753.1_Tachina_lurida_genome_assembly,_chromosome:_2	AUGUSTUS	CDS	113834973	113835108	0.99	-	0	ID=g12984.t1.CDS2;Parent=g12984.t1;
OX101753.1_Tachina_lurida_genome_assembly,_chromosome:_2	AUGUSTUS	exon	113834973	113835108	.	-	.	ID=g12984.t1.exon2;Parent=g12984.t1;
OX101753.1_Tachina_lurida_genome_assembly,_chromosome:_2	AUGUSTUS	start_codon	113835106	113835108	.	-	0	ID=g12984.t1.start1;Parent=g12984.t1;
OX101753.1_Tachina_lurida_genome_assembly,_chromosome:_2	AUGUSTUS	gene	113835238	113836656	.	-	.	ID=g12985;
OX101753.1_Tachina_lurida_genome_assembly,_chromosome:_2	AUGUSTUS	mRNA	113835238	113836656	0.25	-	.	ID=g12985.t1;Parent=g12985;
OX101753.1_Tachina_lurida_genome_assembly,_chromosome:_2	AUGUSTUS	stop_codon	113835238	113835240	.	-	0	ID=g12985.t1.stop1;Parent=g12985.t1;
OX101753.1_Tachina_lurida_genome_assembly,_chromosome:_2	AUGUSTUS	CDS	113835238	113835479	0.99	-	2	ID=g12985.t1.CDS1;Parent=g12985.t1;
OX101753.1_Tachina_lurida_genome_assembly,_chromosome:_2	AUGUSTUS	exon	113835238	113835479	.	-	.	ID=g12985.t1.exon1;Parent=g12985.t1;
OX101753.1_Tachina_lurida_genome_assembly,_chromosome:_2	AUGUSTUS	intron	113835480	113835553	1	-	.	ID=g12985.t1.intron1;Parent=g12985.t1;
OX101753.1_Tachina_lurida_genome_assembly,_chromosome:_2	AUGUSTUS	CDS	113835554	113835588	0.92	-	1	ID=g12985.t1.CDS2;Parent=g12985.t1;
OX101753.1_Tachina_lurida_genome_assembly,_chromosome:_2	AUGUSTUS	exon	113835554	113835588	.	-	.	ID=g12985.t1.exon2;Parent=g12985.t1;
OX101753.1_Tachina_lurida_genome_assembly,_chromosome:_2	AUGUSTUS	intron	113835589	113835743	0.92	-	.	ID=g12985.t1.intron2;Parent=g12985.t1;
OX101753.1_Tachina_lurida_genome_assembly,_chromosome:_2	AUGUSTUS	CDS	113835744	113836130	0.53	-	1	ID=g12985.t1.CDS3;Parent=g12985.t1;
OX101753.1_Tachina_lurida_genome_assembly,_chromosome:_2	AUGUSTUS	exon	113835744	113836130	.	-	.	ID=g12985.t1.exon3;Parent=g12985.t1;
OX101753.1_Tachina_lurida_genome_assembly,_chromosome:_2	AUGUSTUS	intron	113836131	113836177	0.53	-	.	ID=g12985.t1.intron3;Parent=g12985.t1;
OX101753.1_Tachina_lurida_genome_assembly,_chromosome:_2	AUGUSTUS	CDS	113836178	113836342	0.9	-	1	ID=g12985.t1.CDS4;Parent=g12985.t1;
OX101753.1_Tachina_lurida_genome_assembly,_chromosome:_2	AUGUSTUS	exon	113836178	113836342	.	-	.	ID=g12985.t1.exon4;Parent=g12985.t1;
OX101753.1_Tachina_lurida_genome_assembly,_chromosome:_2	AUGUSTUS	intron	113836343	113836429	1	-	.	ID=g12985.t1.intron4;Parent=g12985.t1;
OX101753.1_Tachina_lurida_genome_assembly,_chromosome:_2	AUGUSTUS	CDS	113836430	113836656	0.51	-	0	ID=g12985.t1.CDS5;Parent=g12985.t1;
OX101753.1_Tachina_lurida_genome_assembly,_chromosome:_2	AUGUSTUS	exon	113836430	113836656	.	-	.	ID=g12985.t1.exon5;Parent=g12985.t1;
OX101753.1_Tachina_lurida_genome_assembly,_chromosome:_2	AUGUSTUS	start_codon	113836654	113836656	.	-	0	ID=g12985.t1.start1;Parent=g12985.t1;
OX101753.1_Tachina_lurida_genome_assembly,_chromosome:_2	GeneMark.hmm3	mRNA	113835238	113835575	.	-	.	ID=g12985.t2;Parent=g12985;
OX101753.1_Tachina_lurida_genome_assembly,_chromosome:_2	GeneMark.hmm3	stop_codon	113835238	113835240	.	-	0	ID=g12985.t2.stop1;Parent=g12985.t2;
OX101753.1_Tachina_lurida_genome_assembly,_chromosome:_2	GeneMark.hmm3	CDS	113835238	113835479	.	-	2	ID=g12985.t2.CDS1;Parent=g12985.t2;
OX101753.1_Tachina_lurida_genome_assembly,_chromosome:_2	GeneMark.hmm3	exon	113835238	113835479	0	-	.	ID=g12985.t2.exon1;Parent=g12985.t2;
OX101753.1_Tachina_lurida_genome_assembly,_chromosome:_2	GeneMark.hmm3	intron	113835480	113835553	.	-	0	ID=g12985.t2.intron1;Parent=g12985.t2;
OX101753.1_Tachina_lurida_genome_assembly,_chromosome:_2	GeneMark.hmm3	CDS	113835554	113835575	.	-	0	ID=g12985.t2.CDS2;Parent=g12985.t2;
OX101753.1_Tachina_lurida_genome_assembly,_chromosome:_2	GeneMark.hmm3	exon	113835554	113835575	0	-	.	ID=g12985.t2.exon2;Parent=g12985.t2;
OX101753.1_Tachina_lurida_genome_assembly,_chromosome:_2	GeneMark.hmm3	start_codon	113835573	113835575	.	-	0	ID=g12985.t2.start1;Parent=g12985.t2;
OX101753.1_Tachina_lurida_genome_assembly,_chromosome:_2	AUGUSTUS	gene	113887075	113887648	.	-	.	ID=g12986;
OX101753.1_Tachina_lurida_genome_assembly,_chromosome:_2	AUGUSTUS	mRNA	113887075	113887648	0.48	-	.	ID=g12986.t1;Parent=g12986;
OX101753.1_Tachina_lurida_genome_assembly,_chromosome:_2	AUGUSTUS	stop_codon	113887075	113887077	.	-	0	ID=g12986.t1.stop1;Parent=g12986.t1;
OX101753.1_Tachina_lurida_genome_assembly,_chromosome:_2	AUGUSTUS	CDS	113887075	113887118	0.49	-	2	ID=g12986.t1.CDS1;Parent=g12986.t1;
OX101753.1_Tachina_lurida_genome_assembly,_chromosome:_2	AUGUSTUS	exon	113887075	113887118	.	-	.	ID=g12986.t1.exon1;Parent=g12986.t1;
OX101753.1_Tachina_lurida_genome_assembly,_chromosome:_2	AUGUSTUS	intron	113887119	113887176	0.49	-	.	ID=g12986.t1.intron1;Parent=g12986.t1;
OX101753.1_Tachina_lurida_genome_assembly,_chromosome:_2	AUGUSTUS	CDS	113887177	113887648	0.57	-	0	ID=g12986.t1.CDS2;Parent=g12986.t1;
OX101753.1_Tachina_lurida_genome_assembly,_chromosome:_2	AUGUSTUS	exon	113887177	113887648	.	-	.	ID=g12986.t1.exon2;Parent=g12986.t1;
OX101753.1_Tachina_lurida_genome_assembly,_chromosome:_2	AUGUSTUS	start_codon	113887646	113887648	.	-	0	ID=g12986.t1.start1;Parent=g12986.t1;
OX101753.1_Tachina_lurida_genome_assembly,_chromosome:_2	AUGUSTUS	gene	113887713	113889041	.	-	.	ID=g12987;
OX101753.1_Tachina_lurida_genome_assembly,_chromosome:_2	AUGUSTUS	mRNA	113887713	113889041	1	-	.	ID=g12987.t1;Parent=g12987;
OX101753.1_Tachina_lurida_genome_assembly,_chromosome:_2	AUGUSTUS	stop_codon	113887713	113887715	.	-	0	ID=g12987.t1.stop1;Parent=g12987.t1;
OX101753.1_Tachina_lurida_genome_assembly,_chromosome:_2	AUGUSTUS	CDS	113887713	113887779	1	-	1	ID=g12987.t1.CDS1;Parent=g12987.t1;
OX101753.1_Tachina_lurida_genome_assembly,_chromosome:_2	AUGUSTUS	exon	113887713	113887779	.	-	.	ID=g12987.t1.exon1;Parent=g12987.t1;
OX101753.1_Tachina_lurida_genome_assembly,_chromosome:_2	AUGUSTUS	intron	113887780	113888163	1	-	.	ID=g12987.t1.intron1;Parent=g12987.t1;
OX101753.1_Tachina_lurida_genome_assembly,_chromosome:_2	AUGUSTUS	CDS	113888164	113889041	1	-	0	ID=g12987.t1.CDS2;Parent=g12987.t1;
OX101753.1_Tachina_lurida_genome_assembly,_chromosome:_2	AUGUSTUS	exon	113888164	113889041	.	-	.	ID=g12987.t1.exon2;Parent=g12987.t1;
OX101753.1_Tachina_lurida_genome_assembly,_chromosome:_2	AUGUSTUS	start_codon	113889039	113889041	.	-	0	ID=g12987.t1.start1;Parent=g12987.t1;
OX101753.1_Tachina_lurida_genome_assembly,_chromosome:_2	AUGUSTUS	gene	113902577	113903359	.	-	.	ID=g12988;
OX101753.1_Tachina_lurida_genome_assembly,_chromosome:_2	AUGUSTUS	mRNA	113902577	113903359	1	-	.	ID=g12988.t1;Parent=g12988;
OX101753.1_Tachina_lurida_genome_assembly,_chromosome:_2	AUGUSTUS	stop_codon	113902577	113902579	.	-	0	ID=g12988.t1.stop1;Parent=g12988.t1;
OX101753.1_Tachina_lurida_genome_assembly,_chromosome:_2	AUGUSTUS	CDS	113902577	113903359	1	-	0	ID=g12988.t1.CDS1;Parent=g12988.t1;
OX101753.1_Tachina_lurida_genome_assembly,_chromosome:_2	AUGUSTUS	exon	113902577	113903359	.	-	.	ID=g12988.t1.exon1;Parent=g12988.t1;
OX101753.1_Tachina_lurida_genome_assembly,_chromosome:_2	AUGUSTUS	start_codon	113903357	113903359	.	-	0	ID=g12988.t1.start1;Parent=g12988.t1;
OX101753.1_Tachina_lurida_genome_assembly,_chromosome:_2	AUGUSTUS	gene	113903630	113904940	.	-	.	ID=g12989;
OX101753.1_Tachina_lurida_genome_assembly,_chromosome:_2	AUGUSTUS	mRNA	113903630	113903953	1	-	.	ID=g12989.t1;Parent=g12989;
OX101753.1_Tachina_lurida_genome_assembly,_chromosome:_2	AUGUSTUS	stop_codon	113903630	113903632	.	-	0	ID=g12989.t1.stop1;Parent=g12989.t1;
OX101753.1_Tachina_lurida_genome_assembly,_chromosome:_2	AUGUSTUS	CDS	113903630	113903953	1	-	0	ID=g12989.t1.CDS1;Parent=g12989.t1;
OX101753.1_Tachina_lurida_genome_assembly,_chromosome:_2	AUGUSTUS	exon	113903630	113903953	.	-	.	ID=g12989.t1.exon1;Parent=g12989.t1;
OX101753.1_Tachina_lurida_genome_assembly,_chromosome:_2	AUGUSTUS	start_codon	113903951	113903953	.	-	0	ID=g12989.t1.start1;Parent=g12989.t1;
OX101753.1_Tachina_lurida_genome_assembly,_chromosome:_2	AUGUSTUS	mRNA	113903630	113904940	0.94	-	.	ID=g12989.t2;Parent=g12989;
OX101753.1_Tachina_lurida_genome_assembly,_chromosome:_2	AUGUSTUS	stop_codon	113903630	113903632	.	-	0	ID=g12989.t2.stop1;Parent=g12989.t2;
OX101753.1_Tachina_lurida_genome_assembly,_chromosome:_2	AUGUSTUS	CDS	113903630	113904940	0.94	-	0	ID=g12989.t2.CDS1;Parent=g12989.t2;
OX101753.1_Tachina_lurida_genome_assembly,_chromosome:_2	AUGUSTUS	exon	113903630	113904940	.	-	.	ID=g12989.t2.exon1;Parent=g12989.t2;
OX101753.1_Tachina_lurida_genome_assembly,_chromosome:_2	AUGUSTUS	start_codon	113904938	113904940	.	-	0	ID=g12989.t2.start1;Parent=g12989.t2;
OX101753.1_Tachina_lurida_genome_assembly,_chromosome:_2	AUGUSTUS	gene	113904001	113904940	.	-	.	ID=g12990;
OX101753.1_Tachina_lurida_genome_assembly,_chromosome:_2	AUGUSTUS	mRNA	113904001	113904940	0.6	-	.	ID=g12990.t1;Parent=g12990;
OX101753.1_Tachina_lurida_genome_assembly,_chromosome:_2	AUGUSTUS	stop_codon	113904001	113904003	.	-	0	ID=g12990.t1.stop1;Parent=g12990.t1;
OX101753.1_Tachina_lurida_genome_assembly,_chromosome:_2	AUGUSTUS	CDS	113904001	113904057	0.61	-	0	ID=g12990.t1.CDS1;Parent=g12990.t1;
OX101753.1_Tachina_lurida_genome_assembly,_chromosome:_2	AUGUSTUS	exon	113904001	113904057	.	-	.	ID=g12990.t1.exon1;Parent=g12990.t1;
OX101753.1_Tachina_lurida_genome_assembly,_chromosome:_2	AUGUSTUS	intron	113904058	113904121	0.61	-	.	ID=g12990.t1.intron1;Parent=g12990.t1;
OX101753.1_Tachina_lurida_genome_assembly,_chromosome:_2	AUGUSTUS	CDS	113904122	113904940	0.8	-	0	ID=g12990.t1.CDS2;Parent=g12990.t1;
OX101753.1_Tachina_lurida_genome_assembly,_chromosome:_2	AUGUSTUS	exon	113904122	113904940	.	-	.	ID=g12990.t1.exon2;Parent=g12990.t1;
OX101753.1_Tachina_lurida_genome_assembly,_chromosome:_2	AUGUSTUS	start_codon	113904938	113904940	.	-	0	ID=g12990.t1.start1;Parent=g12990.t1;
OX101753.1_Tachina_lurida_genome_assembly,_chromosome:_2	AUGUSTUS	gene	113905088	113906004	.	-	.	ID=g12991;
OX101753.1_Tachina_lurida_genome_assembly,_chromosome:_2	AUGUSTUS	mRNA	113905088	113906004	0.63	-	.	ID=g12991.t1;Parent=g12991;
OX101753.1_Tachina_lurida_genome_assembly,_chromosome:_2	AUGUSTUS	stop_codon	113905088	113905090	.	-	0	ID=g12991.t1.stop1;Parent=g12991.t1;
OX101753.1_Tachina_lurida_genome_assembly,_chromosome:_2	AUGUSTUS	CDS	113905088	113905797	0.7	-	2	ID=g12991.t1.CDS1;Parent=g12991.t1;
OX101753.1_Tachina_lurida_genome_assembly,_chromosome:_2	AUGUSTUS	exon	113905088	113905797	.	-	.	ID=g12991.t1.exon1;Parent=g12991.t1;
OX101753.1_Tachina_lurida_genome_assembly,_chromosome:_2	AUGUSTUS	intron	113905798	113905928	0.64	-	.	ID=g12991.t1.intron1;Parent=g12991.t1;
OX101753.1_Tachina_lurida_genome_assembly,_chromosome:_2	AUGUSTUS	CDS	113905929	113906004	0.73	-	0	ID=g12991.t1.CDS2;Parent=g12991.t1;
OX101753.1_Tachina_lurida_genome_assembly,_chromosome:_2	AUGUSTUS	exon	113905929	113906004	.	-	.	ID=g12991.t1.exon2;Parent=g12991.t1;
OX101753.1_Tachina_lurida_genome_assembly,_chromosome:_2	AUGUSTUS	start_codon	113906002	113906004	.	-	0	ID=g12991.t1.start1;Parent=g12991.t1;
OX101753.1_Tachina_lurida_genome_assembly,_chromosome:_2	AUGUSTUS	gene	113906184	113906717	.	-	.	ID=g12992;
OX101753.1_Tachina_lurida_genome_assembly,_chromosome:_2	AUGUSTUS	mRNA	113906184	113906717	1	-	.	ID=g12992.t1;Parent=g12992;
OX101753.1_Tachina_lurida_genome_assembly,_chromosome:_2	AUGUSTUS	stop_codon	113906184	113906186	.	-	0	ID=g12992.t1.stop1;Parent=g12992.t1;
OX101753.1_Tachina_lurida_genome_assembly,_chromosome:_2	AUGUSTUS	CDS	113906184	113906717	1	-	0	ID=g12992.t1.CDS1;Parent=g12992.t1;
OX101753.1_Tachina_lurida_genome_assembly,_chromosome:_2	AUGUSTUS	exon	113906184	113906717	.	-	.	ID=g12992.t1.exon1;Parent=g12992.t1;
OX101753.1_Tachina_lurida_genome_assembly,_chromosome:_2	AUGUSTUS	start_codon	113906715	113906717	.	-	0	ID=g12992.t1.start1;Parent=g12992.t1;
OX101753.1_Tachina_lurida_genome_assembly,_chromosome:_2	AUGUSTUS	gene	113918908	113919766	.	-	.	ID=g12993;
OX101753.1_Tachina_lurida_genome_assembly,_chromosome:_2	AUGUSTUS	mRNA	113918908	113919766	1	-	.	ID=g12993.t1;Parent=g12993;
OX101753.1_Tachina_lurida_genome_assembly,_chromosome:_2	AUGUSTUS	stop_codon	113918908	113918910	.	-	0	ID=g12993.t1.stop1;Parent=g12993.t1;
OX101753.1_Tachina_lurida_genome_assembly,_chromosome:_2	AUGUSTUS	CDS	113918908	113918996	1	-	2	ID=g12993.t1.CDS1;Parent=g12993.t1;
OX101753.1_Tachina_lurida_genome_assembly,_chromosome:_2	AUGUSTUS	exon	113918908	113918996	.	-	.	ID=g12993.t1.exon1;Parent=g12993.t1;
OX101753.1_Tachina_lurida_genome_assembly,_chromosome:_2	AUGUSTUS	intron	113918997	113919075	1	-	.	ID=g12993.t1.intron1;Parent=g12993.t1;
OX101753.1_Tachina_lurida_genome_assembly,_chromosome:_2	AUGUSTUS	CDS	113919076	113919766	1	-	0	ID=g12993.t1.CDS2;Parent=g12993.t1;
OX101753.1_Tachina_lurida_genome_assembly,_chromosome:_2	AUGUSTUS	exon	113919076	113919766	.	-	.	ID=g12993.t1.exon2;Parent=g12993.t1;
OX101753.1_Tachina_lurida_genome_assembly,_chromosome:_2	AUGUSTUS	start_codon	113919764	113919766	.	-	0	ID=g12993.t1.start1;Parent=g12993.t1;
OX101753.1_Tachina_lurida_genome_assembly,_chromosome:_2	AUGUSTUS	gene	114049892	114051033	.	-	.	ID=g12994;
OX101753.1_Tachina_lurida_genome_assembly,_chromosome:_2	AUGUSTUS	mRNA	114049892	114051033	0.84	-	.	ID=g12994.t1;Parent=g12994;
OX101753.1_Tachina_lurida_genome_assembly,_chromosome:_2	AUGUSTUS	stop_codon	114049892	114049894	.	-	0	ID=g12994.t1.stop1;Parent=g12994.t1;
OX101753.1_Tachina_lurida_genome_assembly,_chromosome:_2	AUGUSTUS	CDS	114049892	114050352	0.92	-	2	ID=g12994.t1.CDS1;Parent=g12994.t1;
OX101753.1_Tachina_lurida_genome_assembly,_chromosome:_2	AUGUSTUS	exon	114049892	114050352	.	-	.	ID=g12994.t1.exon1;Parent=g12994.t1;
OX101753.1_Tachina_lurida_genome_assembly,_chromosome:_2	AUGUSTUS	intron	114050353	114050415	1	-	.	ID=g12994.t1.intron1;Parent=g12994.t1;
OX101753.1_Tachina_lurida_genome_assembly,_chromosome:_2	AUGUSTUS	CDS	114050416	114050436	1	-	2	ID=g12994.t1.CDS2;Parent=g12994.t1;
OX101753.1_Tachina_lurida_genome_assembly,_chromosome:_2	AUGUSTUS	exon	114050416	114050436	.	-	.	ID=g12994.t1.exon2;Parent=g12994.t1;
OX101753.1_Tachina_lurida_genome_assembly,_chromosome:_2	AUGUSTUS	intron	114050437	114050496	1	-	.	ID=g12994.t1.intron2;Parent=g12994.t1;
OX101753.1_Tachina_lurida_genome_assembly,_chromosome:_2	AUGUSTUS	CDS	114050497	114050598	1	-	2	ID=g12994.t1.CDS3;Parent=g12994.t1;
OX101753.1_Tachina_lurida_genome_assembly,_chromosome:_2	AUGUSTUS	exon	114050497	114050598	.	-	.	ID=g12994.t1.exon3;Parent=g12994.t1;
OX101753.1_Tachina_lurida_genome_assembly,_chromosome:_2	AUGUSTUS	intron	114050599	114050666	0.92	-	.	ID=g12994.t1.intron3;Parent=g12994.t1;
OX101753.1_Tachina_lurida_genome_assembly,_chromosome:_2	AUGUSTUS	CDS	114050667	114051033	0.92	-	0	ID=g12994.t1.CDS4;Parent=g12994.t1;
OX101753.1_Tachina_lurida_genome_assembly,_chromosome:_2	AUGUSTUS	exon	114050667	114051033	.	-	.	ID=g12994.t1.exon4;Parent=g12994.t1;
OX101753.1_Tachina_lurida_genome_assembly,_chromosome:_2	AUGUSTUS	start_codon	114051031	114051033	.	-	0	ID=g12994.t1.start1;Parent=g12994.t1;
OX101753.1_Tachina_lurida_genome_assembly,_chromosome:_2	AUGUSTUS	gene	114051118	114051969	.	-	.	ID=g12995;
OX101753.1_Tachina_lurida_genome_assembly,_chromosome:_2	AUGUSTUS	mRNA	114051118	114051969	0.31	-	.	ID=g12995.t1;Parent=g12995;
OX101753.1_Tachina_lurida_genome_assembly,_chromosome:_2	AUGUSTUS	stop_codon	114051118	114051120	.	-	0	ID=g12995.t1.stop1;Parent=g12995.t1;
OX101753.1_Tachina_lurida_genome_assembly,_chromosome:_2	AUGUSTUS	CDS	114051118	114051575	0.31	-	2	ID=g12995.t1.CDS1;Parent=g12995.t1;
OX101753.1_Tachina_lurida_genome_assembly,_chromosome:_2	AUGUSTUS	exon	114051118	114051575	.	-	.	ID=g12995.t1.exon1;Parent=g12995.t1;
OX101753.1_Tachina_lurida_genome_assembly,_chromosome:_2	AUGUSTUS	intron	114051576	114051782	0.31	-	.	ID=g12995.t1.intron1;Parent=g12995.t1;
OX101753.1_Tachina_lurida_genome_assembly,_chromosome:_2	AUGUSTUS	CDS	114051783	114051969	0.97	-	0	ID=g12995.t1.CDS2;Parent=g12995.t1;
OX101753.1_Tachina_lurida_genome_assembly,_chromosome:_2	AUGUSTUS	exon	114051783	114051969	.	-	.	ID=g12995.t1.exon2;Parent=g12995.t1;
OX101753.1_Tachina_lurida_genome_assembly,_chromosome:_2	AUGUSTUS	start_codon	114051967	114051969	.	-	0	ID=g12995.t1.start1;Parent=g12995.t1;
OX101753.1_Tachina_lurida_genome_assembly,_chromosome:_2	AUGUSTUS	gene	114056149	114057707	.	-	.	ID=g12996;
OX101753.1_Tachina_lurida_genome_assembly,_chromosome:_2	AUGUSTUS	mRNA	114056149	114057707	1	-	.	ID=g12996.t1;Parent=g12996;
OX101753.1_Tachina_lurida_genome_assembly,_chromosome:_2	AUGUSTUS	stop_codon	114056149	114056151	.	-	0	ID=g12996.t1.stop1;Parent=g12996.t1;
OX101753.1_Tachina_lurida_genome_assembly,_chromosome:_2	AUGUSTUS	CDS	114056149	114056314	1	-	1	ID=g12996.t1.CDS1;Parent=g12996.t1;
OX101753.1_Tachina_lurida_genome_assembly,_chromosome:_2	AUGUSTUS	exon	114056149	114056314	.	-	.	ID=g12996.t1.exon1;Parent=g12996.t1;
OX101753.1_Tachina_lurida_genome_assembly,_chromosome:_2	AUGUSTUS	intron	114056315	114056372	1	-	.	ID=g12996.t1.intron1;Parent=g12996.t1;
OX101753.1_Tachina_lurida_genome_assembly,_chromosome:_2	AUGUSTUS	CDS	114056373	114056505	1	-	2	ID=g12996.t1.CDS2;Parent=g12996.t1;
OX101753.1_Tachina_lurida_genome_assembly,_chromosome:_2	AUGUSTUS	exon	114056373	114056505	.	-	.	ID=g12996.t1.exon2;Parent=g12996.t1;
OX101753.1_Tachina_lurida_genome_assembly,_chromosome:_2	AUGUSTUS	intron	114056506	114056562	1	-	.	ID=g12996.t1.intron2;Parent=g12996.t1;
OX101753.1_Tachina_lurida_genome_assembly,_chromosome:_2	AUGUSTUS	CDS	114056563	114056809	1	-	0	ID=g12996.t1.CDS3;Parent=g12996.t1;
OX101753.1_Tachina_lurida_genome_assembly,_chromosome:_2	AUGUSTUS	exon	114056563	114056809	.	-	.	ID=g12996.t1.exon3;Parent=g12996.t1;
OX101753.1_Tachina_lurida_genome_assembly,_chromosome:_2	AUGUSTUS	intron	114056810	114056901	1	-	.	ID=g12996.t1.intron3;Parent=g12996.t1;
OX101753.1_Tachina_lurida_genome_assembly,_chromosome:_2	AUGUSTUS	CDS	114056902	114057583	1	-	1	ID=g12996.t1.CDS4;Parent=g12996.t1;
OX101753.1_Tachina_lurida_genome_assembly,_chromosome:_2	AUGUSTUS	exon	114056902	114057583	.	-	.	ID=g12996.t1.exon4;Parent=g12996.t1;
OX101753.1_Tachina_lurida_genome_assembly,_chromosome:_2	AUGUSTUS	intron	114057584	114057648	1	-	.	ID=g12996.t1.intron4;Parent=g12996.t1;
OX101753.1_Tachina_lurida_genome_assembly,_chromosome:_2	AUGUSTUS	CDS	114057649	114057707	1	-	0	ID=g12996.t1.CDS5;Parent=g12996.t1;
OX101753.1_Tachina_lurida_genome_assembly,_chromosome:_2	AUGUSTUS	exon	114057649	114057707	.	-	.	ID=g12996.t1.exon5;Parent=g12996.t1;
OX101753.1_Tachina_lurida_genome_assembly,_chromosome:_2	AUGUSTUS	start_codon	114057705	114057707	.	-	0	ID=g12996.t1.start1;Parent=g12996.t1;
OX101753.1_Tachina_lurida_genome_assembly,_chromosome:_2	AUGUSTUS	gene	114059682	114063870	.	+	.	ID=g12997;
OX101753.1_Tachina_lurida_genome_assembly,_chromosome:_2	AUGUSTUS	mRNA	114059682	114063870	0.39	+	.	ID=g12997.t1;Parent=g12997;
OX101753.1_Tachina_lurida_genome_assembly,_chromosome:_2	AUGUSTUS	start_codon	114059682	114059684	.	+	0	ID=g12997.t1.start1;Parent=g12997.t1;
OX101753.1_Tachina_lurida_genome_assembly,_chromosome:_2	AUGUSTUS	CDS	114059682	114060689	0.48	+	0	ID=g12997.t1.CDS1;Parent=g12997.t1;
OX101753.1_Tachina_lurida_genome_assembly,_chromosome:_2	AUGUSTUS	exon	114059682	114060689	.	+	.	ID=g12997.t1.exon1;Parent=g12997.t1;
OX101753.1_Tachina_lurida_genome_assembly,_chromosome:_2	AUGUSTUS	intron	114060690	114060876	0.44	+	.	ID=g12997.t1.intron1;Parent=g12997.t1;
OX101753.1_Tachina_lurida_genome_assembly,_chromosome:_2	AUGUSTUS	CDS	114060877	114063870	0.88	+	0	ID=g12997.t1.CDS2;Parent=g12997.t1;
OX101753.1_Tachina_lurida_genome_assembly,_chromosome:_2	AUGUSTUS	exon	114060877	114063870	.	+	.	ID=g12997.t1.exon2;Parent=g12997.t1;
OX101753.1_Tachina_lurida_genome_assembly,_chromosome:_2	AUGUSTUS	stop_codon	114063868	114063870	.	+	0	ID=g12997.t1.stop1;Parent=g12997.t1;
OX101753.1_Tachina_lurida_genome_assembly,_chromosome:_2	AUGUSTUS	gene	114091284	114092048	.	+	.	ID=g12998;
OX101753.1_Tachina_lurida_genome_assembly,_chromosome:_2	AUGUSTUS	mRNA	114091284	114092048	1	+	.	ID=g12998.t1;Parent=g12998;
OX101753.1_Tachina_lurida_genome_assembly,_chromosome:_2	AUGUSTUS	start_codon	114091284	114091286	.	+	0	ID=g12998.t1.start1;Parent=g12998.t1;
OX101753.1_Tachina_lurida_genome_assembly,_chromosome:_2	AUGUSTUS	CDS	114091284	114092048	1	+	0	ID=g12998.t1.CDS1;Parent=g12998.t1;
OX101753.1_Tachina_lurida_genome_assembly,_chromosome:_2	AUGUSTUS	exon	114091284	114092048	.	+	.	ID=g12998.t1.exon1;Parent=g12998.t1;
OX101753.1_Tachina_lurida_genome_assembly,_chromosome:_2	AUGUSTUS	stop_codon	114092046	114092048	.	+	0	ID=g12998.t1.stop1;Parent=g12998.t1;
OX101753.1_Tachina_lurida_genome_assembly,_chromosome:_2	AUGUSTUS	mRNA	114091509	114092048	0.9	+	.	ID=g12998.t2;Parent=g12998;
OX101753.1_Tachina_lurida_genome_assembly,_chromosome:_2	AUGUSTUS	start_codon	114091509	114091511	.	+	0	ID=g12998.t2.start1;Parent=g12998.t2;
OX101753.1_Tachina_lurida_genome_assembly,_chromosome:_2	AUGUSTUS	CDS	114091509	114092048	0.9	+	0	ID=g12998.t2.CDS1;Parent=g12998.t2;
OX101753.1_Tachina_lurida_genome_assembly,_chromosome:_2	AUGUSTUS	exon	114091509	114092048	.	+	.	ID=g12998.t2.exon1;Parent=g12998.t2;
OX101753.1_Tachina_lurida_genome_assembly,_chromosome:_2	AUGUSTUS	stop_codon	114092046	114092048	.	+	0	ID=g12998.t2.stop1;Parent=g12998.t2;
OX101753.1_Tachina_lurida_genome_assembly,_chromosome:_2	AUGUSTUS	gene	114092399	114093049	.	+	.	ID=g12999;
OX101753.1_Tachina_lurida_genome_assembly,_chromosome:_2	AUGUSTUS	mRNA	114092399	114093049	1	+	.	ID=g12999.t1;Parent=g12999;
OX101753.1_Tachina_lurida_genome_assembly,_chromosome:_2	AUGUSTUS	start_codon	114092399	114092401	.	+	0	ID=g12999.t1.start1;Parent=g12999.t1;
OX101753.1_Tachina_lurida_genome_assembly,_chromosome:_2	AUGUSTUS	CDS	114092399	114093049	1	+	0	ID=g12999.t1.CDS1;Parent=g12999.t1;
OX101753.1_Tachina_lurida_genome_assembly,_chromosome:_2	AUGUSTUS	exon	114092399	114093049	.	+	.	ID=g12999.t1.exon1;Parent=g12999.t1;
OX101753.1_Tachina_lurida_genome_assembly,_chromosome:_2	AUGUSTUS	stop_codon	114093047	114093049	.	+	0	ID=g12999.t1.stop1;Parent=g12999.t1;
OX101753.1_Tachina_lurida_genome_assembly,_chromosome:_2	AUGUSTUS	gene	114093070	114094267	.	+	.	ID=g13000;
OX101753.1_Tachina_lurida_genome_assembly,_chromosome:_2	AUGUSTUS	mRNA	114093070	114094267	0.73	+	.	ID=g13000.t1;Parent=g13000;
OX101753.1_Tachina_lurida_genome_assembly,_chromosome:_2	AUGUSTUS	start_codon	114093070	114093072	.	+	0	ID=g13000.t1.start1;Parent=g13000.t1;
OX101753.1_Tachina_lurida_genome_assembly,_chromosome:_2	AUGUSTUS	CDS	114093070	114093219	0.83	+	0	ID=g13000.t1.CDS1;Parent=g13000.t1;
OX101753.1_Tachina_lurida_genome_assembly,_chromosome:_2	AUGUSTUS	exon	114093070	114093219	.	+	.	ID=g13000.t1.exon1;Parent=g13000.t1;
OX101753.1_Tachina_lurida_genome_assembly,_chromosome:_2	AUGUSTUS	intron	114093220	114093331	0.83	+	.	ID=g13000.t1.intron1;Parent=g13000.t1;
OX101753.1_Tachina_lurida_genome_assembly,_chromosome:_2	AUGUSTUS	CDS	114093332	114093949	0.97	+	0	ID=g13000.t1.CDS2;Parent=g13000.t1;
OX101753.1_Tachina_lurida_genome_assembly,_chromosome:_2	AUGUSTUS	exon	114093332	114093949	.	+	.	ID=g13000.t1.exon2;Parent=g13000.t1;
OX101753.1_Tachina_lurida_genome_assembly,_chromosome:_2	AUGUSTUS	intron	114093950	114094078	0.89	+	.	ID=g13000.t1.intron2;Parent=g13000.t1;
OX101753.1_Tachina_lurida_genome_assembly,_chromosome:_2	AUGUSTUS	CDS	114094079	114094267	0.9	+	0	ID=g13000.t1.CDS3;Parent=g13000.t1;
OX101753.1_Tachina_lurida_genome_assembly,_chromosome:_2	AUGUSTUS	exon	114094079	114094267	.	+	.	ID=g13000.t1.exon3;Parent=g13000.t1;
OX101753.1_Tachina_lurida_genome_assembly,_chromosome:_2	AUGUSTUS	stop_codon	114094265	114094267	.	+	0	ID=g13000.t1.stop1;Parent=g13000.t1;
OX101753.1_Tachina_lurida_genome_assembly,_chromosome:_2	AUGUSTUS	gene	114097067	114097400	.	+	.	ID=g13001;
OX101753.1_Tachina_lurida_genome_assembly,_chromosome:_2	AUGUSTUS	mRNA	114097067	114097400	0.62	+	.	ID=g13001.t1;Parent=g13001;
OX101753.1_Tachina_lurida_genome_assembly,_chromosome:_2	AUGUSTUS	start_codon	114097067	114097069	.	+	0	ID=g13001.t1.start1;Parent=g13001.t1;
OX101753.1_Tachina_lurida_genome_assembly,_chromosome:_2	AUGUSTUS	CDS	114097067	114097131	0.65	+	0	ID=g13001.t1.CDS1;Parent=g13001.t1;
OX101753.1_Tachina_lurida_genome_assembly,_chromosome:_2	AUGUSTUS	exon	114097067	114097131	.	+	.	ID=g13001.t1.exon1;Parent=g13001.t1;
OX101753.1_Tachina_lurida_genome_assembly,_chromosome:_2	AUGUSTUS	intron	114097132	114097225	0.63	+	.	ID=g13001.t1.intron1;Parent=g13001.t1;
OX101753.1_Tachina_lurida_genome_assembly,_chromosome:_2	AUGUSTUS	CDS	114097226	114097400	0.62	+	1	ID=g13001.t1.CDS2;Parent=g13001.t1;
OX101753.1_Tachina_lurida_genome_assembly,_chromosome:_2	AUGUSTUS	exon	114097226	114097400	.	+	.	ID=g13001.t1.exon2;Parent=g13001.t1;
OX101753.1_Tachina_lurida_genome_assembly,_chromosome:_2	AUGUSTUS	stop_codon	114097398	114097400	.	+	0	ID=g13001.t1.stop1;Parent=g13001.t1;
OX101753.1_Tachina_lurida_genome_assembly,_chromosome:_2	AUGUSTUS	gene	114098329	114098856	.	+	.	ID=g13002;
OX101753.1_Tachina_lurida_genome_assembly,_chromosome:_2	AUGUSTUS	mRNA	114098329	114098688	1	+	.	ID=g13002.t1;Parent=g13002;
OX101753.1_Tachina_lurida_genome_assembly,_chromosome:_2	AUGUSTUS	start_codon	114098329	114098331	.	+	0	ID=g13002.t1.start1;Parent=g13002.t1;
OX101753.1_Tachina_lurida_genome_assembly,_chromosome:_2	AUGUSTUS	CDS	114098329	114098688	1	+	0	ID=g13002.t1.CDS1;Parent=g13002.t1;
OX101753.1_Tachina_lurida_genome_assembly,_chromosome:_2	AUGUSTUS	exon	114098329	114098688	.	+	.	ID=g13002.t1.exon1;Parent=g13002.t1;
OX101753.1_Tachina_lurida_genome_assembly,_chromosome:_2	AUGUSTUS	stop_codon	114098686	114098688	.	+	0	ID=g13002.t1.stop1;Parent=g13002.t1;
OX101753.1_Tachina_lurida_genome_assembly,_chromosome:_2	AUGUSTUS	mRNA	114098329	114098856	1	+	.	ID=g13002.t2;Parent=g13002;
OX101753.1_Tachina_lurida_genome_assembly,_chromosome:_2	AUGUSTUS	start_codon	114098329	114098331	.	+	0	ID=g13002.t2.start1;Parent=g13002.t2;
OX101753.1_Tachina_lurida_genome_assembly,_chromosome:_2	AUGUSTUS	CDS	114098329	114098673	1	+	0	ID=g13002.t2.CDS1;Parent=g13002.t2;
OX101753.1_Tachina_lurida_genome_assembly,_chromosome:_2	AUGUSTUS	exon	114098329	114098673	.	+	.	ID=g13002.t2.exon1;Parent=g13002.t2;
OX101753.1_Tachina_lurida_genome_assembly,_chromosome:_2	AUGUSTUS	intron	114098674	114098724	1	+	.	ID=g13002.t2.intron1;Parent=g13002.t2;
OX101753.1_Tachina_lurida_genome_assembly,_chromosome:_2	AUGUSTUS	CDS	114098725	114098856	1	+	0	ID=g13002.t2.CDS2;Parent=g13002.t2;
OX101753.1_Tachina_lurida_genome_assembly,_chromosome:_2	AUGUSTUS	exon	114098725	114098856	.	+	.	ID=g13002.t2.exon2;Parent=g13002.t2;
OX101753.1_Tachina_lurida_genome_assembly,_chromosome:_2	AUGUSTUS	stop_codon	114098854	114098856	.	+	0	ID=g13002.t2.stop1;Parent=g13002.t2;
OX101753.1_Tachina_lurida_genome_assembly,_chromosome:_2	AUGUSTUS	gene	114102019	114106603	.	+	.	ID=g13003;
OX101753.1_Tachina_lurida_genome_assembly,_chromosome:_2	AUGUSTUS	mRNA	114102019	114106603	0.53	+	.	ID=g13003.t1;Parent=g13003;
OX101753.1_Tachina_lurida_genome_assembly,_chromosome:_2	AUGUSTUS	start_codon	114102019	114102021	.	+	0	ID=g13003.t1.start1;Parent=g13003.t1;
OX101753.1_Tachina_lurida_genome_assembly,_chromosome:_2	AUGUSTUS	CDS	114102019	114102738	0.89	+	0	ID=g13003.t1.CDS1;Parent=g13003.t1;
OX101753.1_Tachina_lurida_genome_assembly,_chromosome:_2	AUGUSTUS	exon	114102019	114102738	.	+	.	ID=g13003.t1.exon1;Parent=g13003.t1;
OX101753.1_Tachina_lurida_genome_assembly,_chromosome:_2	AUGUSTUS	intron	114102739	114105094	0.53	+	.	ID=g13003.t1.intron1;Parent=g13003.t1;
OX101753.1_Tachina_lurida_genome_assembly,_chromosome:_2	AUGUSTUS	CDS	114105095	114106603	0.53	+	0	ID=g13003.t1.CDS2;Parent=g13003.t1;
OX101753.1_Tachina_lurida_genome_assembly,_chromosome:_2	AUGUSTUS	exon	114105095	114106603	.	+	.	ID=g13003.t1.exon2;Parent=g13003.t1;
OX101753.1_Tachina_lurida_genome_assembly,_chromosome:_2	AUGUSTUS	stop_codon	114106601	114106603	.	+	0	ID=g13003.t1.stop1;Parent=g13003.t1;
OX101753.1_Tachina_lurida_genome_assembly,_chromosome:_2	AUGUSTUS	gene	114119318	114119662	.	+	.	ID=g13004;
OX101753.1_Tachina_lurida_genome_assembly,_chromosome:_2	AUGUSTUS	mRNA	114119318	114119662	1	+	.	ID=g13004.t1;Parent=g13004;
OX101753.1_Tachina_lurida_genome_assembly,_chromosome:_2	AUGUSTUS	start_codon	114119318	114119320	.	+	0	ID=g13004.t1.start1;Parent=g13004.t1;
OX101753.1_Tachina_lurida_genome_assembly,_chromosome:_2	AUGUSTUS	CDS	114119318	114119662	1	+	0	ID=g13004.t1.CDS1;Parent=g13004.t1;
OX101753.1_Tachina_lurida_genome_assembly,_chromosome:_2	AUGUSTUS	exon	114119318	114119662	.	+	.	ID=g13004.t1.exon1;Parent=g13004.t1;
OX101753.1_Tachina_lurida_genome_assembly,_chromosome:_2	AUGUSTUS	stop_codon	114119660	114119662	.	+	0	ID=g13004.t1.stop1;Parent=g13004.t1;
OX101753.1_Tachina_lurida_genome_assembly,_chromosome:_2	AUGUSTUS	gene	114152558	114154546	.	-	.	ID=g13005;
OX101753.1_Tachina_lurida_genome_assembly,_chromosome:_2	AUGUSTUS	mRNA	114152558	114154546	1	-	.	ID=g13005.t1;Parent=g13005;
OX101753.1_Tachina_lurida_genome_assembly,_chromosome:_2	AUGUSTUS	stop_codon	114152558	114152560	.	-	0	ID=g13005.t1.stop1;Parent=g13005.t1;
OX101753.1_Tachina_lurida_genome_assembly,_chromosome:_2	AUGUSTUS	CDS	114152558	114154546	1	-	0	ID=g13005.t1.CDS1;Parent=g13005.t1;
OX101753.1_Tachina_lurida_genome_assembly,_chromosome:_2	AUGUSTUS	exon	114152558	114154546	.	-	.	ID=g13005.t1.exon1;Parent=g13005.t1;
OX101753.1_Tachina_lurida_genome_assembly,_chromosome:_2	AUGUSTUS	start_codon	114154544	114154546	.	-	0	ID=g13005.t1.start1;Parent=g13005.t1;
OX101753.1_Tachina_lurida_genome_assembly,_chromosome:_2	AUGUSTUS	gene	114159051	114183210	.	-	.	ID=g13006;
OX101753.1_Tachina_lurida_genome_assembly,_chromosome:_2	AUGUSTUS	mRNA	114159051	114183210	0.21	-	.	ID=g13006.t1;Parent=g13006;
OX101753.1_Tachina_lurida_genome_assembly,_chromosome:_2	AUGUSTUS	stop_codon	114159051	114159053	.	-	0	ID=g13006.t1.stop1;Parent=g13006.t1;
OX101753.1_Tachina_lurida_genome_assembly,_chromosome:_2	AUGUSTUS	CDS	114159051	114159614	0.76	-	0	ID=g13006.t1.CDS1;Parent=g13006.t1;
OX101753.1_Tachina_lurida_genome_assembly,_chromosome:_2	AUGUSTUS	exon	114159051	114159614	.	-	.	ID=g13006.t1.exon1;Parent=g13006.t1;
OX101753.1_Tachina_lurida_genome_assembly,_chromosome:_2	AUGUSTUS	intron	114159615	114183150	0.21	-	.	ID=g13006.t1.intron1;Parent=g13006.t1;
OX101753.1_Tachina_lurida_genome_assembly,_chromosome:_2	AUGUSTUS	CDS	114183151	114183210	0.21	-	0	ID=g13006.t1.CDS2;Parent=g13006.t1;
OX101753.1_Tachina_lurida_genome_assembly,_chromosome:_2	AUGUSTUS	exon	114183151	114183210	.	-	.	ID=g13006.t1.exon2;Parent=g13006.t1;
OX101753.1_Tachina_lurida_genome_assembly,_chromosome:_2	AUGUSTUS	start_codon	114183208	114183210	.	-	0	ID=g13006.t1.start1;Parent=g13006.t1;
OX101753.1_Tachina_lurida_genome_assembly,_chromosome:_2	AUGUSTUS	gene	114197444	114198741	.	+	.	ID=g13007;
OX101753.1_Tachina_lurida_genome_assembly,_chromosome:_2	AUGUSTUS	mRNA	114197444	114198741	0.43	+	.	ID=g13007.t1;Parent=g13007;
OX101753.1_Tachina_lurida_genome_assembly,_chromosome:_2	AUGUSTUS	start_codon	114197444	114197446	.	+	0	ID=g13007.t1.start1;Parent=g13007.t1;
OX101753.1_Tachina_lurida_genome_assembly,_chromosome:_2	AUGUSTUS	CDS	114197444	114197723	1	+	0	ID=g13007.t1.CDS1;Parent=g13007.t1;
OX101753.1_Tachina_lurida_genome_assembly,_chromosome:_2	AUGUSTUS	exon	114197444	114197723	.	+	.	ID=g13007.t1.exon1;Parent=g13007.t1;
OX101753.1_Tachina_lurida_genome_assembly,_chromosome:_2	AUGUSTUS	intron	114197724	114197789	1	+	.	ID=g13007.t1.intron1;Parent=g13007.t1;
OX101753.1_Tachina_lurida_genome_assembly,_chromosome:_2	AUGUSTUS	CDS	114197790	114197937	0.94	+	2	ID=g13007.t1.CDS2;Parent=g13007.t1;
OX101753.1_Tachina_lurida_genome_assembly,_chromosome:_2	AUGUSTUS	exon	114197790	114197937	.	+	.	ID=g13007.t1.exon2;Parent=g13007.t1;
OX101753.1_Tachina_lurida_genome_assembly,_chromosome:_2	AUGUSTUS	intron	114197938	114197999	0.9	+	.	ID=g13007.t1.intron2;Parent=g13007.t1;
OX101753.1_Tachina_lurida_genome_assembly,_chromosome:_2	AUGUSTUS	CDS	114198000	114198063	0.94	+	1	ID=g13007.t1.CDS3;Parent=g13007.t1;
OX101753.1_Tachina_lurida_genome_assembly,_chromosome:_2	AUGUSTUS	exon	114198000	114198063	.	+	.	ID=g13007.t1.exon3;Parent=g13007.t1;
OX101753.1_Tachina_lurida_genome_assembly,_chromosome:_2	AUGUSTUS	intron	114198064	114198124	1	+	.	ID=g13007.t1.intron3;Parent=g13007.t1;
OX101753.1_Tachina_lurida_genome_assembly,_chromosome:_2	AUGUSTUS	CDS	114198125	114198225	0.6	+	0	ID=g13007.t1.CDS4;Parent=g13007.t1;
OX101753.1_Tachina_lurida_genome_assembly,_chromosome:_2	AUGUSTUS	exon	114198125	114198225	.	+	.	ID=g13007.t1.exon4;Parent=g13007.t1;
OX101753.1_Tachina_lurida_genome_assembly,_chromosome:_2	AUGUSTUS	intron	114198226	114198312	0.6	+	.	ID=g13007.t1.intron4;Parent=g13007.t1;
OX101753.1_Tachina_lurida_genome_assembly,_chromosome:_2	AUGUSTUS	CDS	114198313	114198339	1	+	1	ID=g13007.t1.CDS5;Parent=g13007.t1;
OX101753.1_Tachina_lurida_genome_assembly,_chromosome:_2	AUGUSTUS	exon	114198313	114198339	.	+	.	ID=g13007.t1.exon5;Parent=g13007.t1;
OX101753.1_Tachina_lurida_genome_assembly,_chromosome:_2	AUGUSTUS	intron	114198340	114198391	1	+	.	ID=g13007.t1.intron5;Parent=g13007.t1;
OX101753.1_Tachina_lurida_genome_assembly,_chromosome:_2	AUGUSTUS	CDS	114198392	114198420	1	+	1	ID=g13007.t1.CDS6;Parent=g13007.t1;
OX101753.1_Tachina_lurida_genome_assembly,_chromosome:_2	AUGUSTUS	exon	114198392	114198420	.	+	.	ID=g13007.t1.exon6;Parent=g13007.t1;
OX101753.1_Tachina_lurida_genome_assembly,_chromosome:_2	AUGUSTUS	intron	114198421	114198501	0.68	+	.	ID=g13007.t1.intron6;Parent=g13007.t1;
OX101753.1_Tachina_lurida_genome_assembly,_chromosome:_2	AUGUSTUS	CDS	114198502	114198564	0.68	+	2	ID=g13007.t1.CDS7;Parent=g13007.t1;
OX101753.1_Tachina_lurida_genome_assembly,_chromosome:_2	AUGUSTUS	exon	114198502	114198564	.	+	.	ID=g13007.t1.exon7;Parent=g13007.t1;
OX101753.1_Tachina_lurida_genome_assembly,_chromosome:_2	AUGUSTUS	intron	114198565	114198622	0.88	+	.	ID=g13007.t1.intron7;Parent=g13007.t1;
OX101753.1_Tachina_lurida_genome_assembly,_chromosome:_2	AUGUSTUS	CDS	114198623	114198741	0.94	+	2	ID=g13007.t1.CDS8;Parent=g13007.t1;
OX101753.1_Tachina_lurida_genome_assembly,_chromosome:_2	AUGUSTUS	exon	114198623	114198741	.	+	.	ID=g13007.t1.exon8;Parent=g13007.t1;
OX101753.1_Tachina_lurida_genome_assembly,_chromosome:_2	AUGUSTUS	stop_codon	114198739	114198741	.	+	0	ID=g13007.t1.stop1;Parent=g13007.t1;
OX101753.1_Tachina_lurida_genome_assembly,_chromosome:_2	AUGUSTUS	gene	114199511	114200063	.	-	.	ID=g13008;
OX101753.1_Tachina_lurida_genome_assembly,_chromosome:_2	AUGUSTUS	mRNA	114199511	114200063	0.74	-	.	ID=g13008.t1;Parent=g13008;
OX101753.1_Tachina_lurida_genome_assembly,_chromosome:_2	AUGUSTUS	stop_codon	114199511	114199513	.	-	0	ID=g13008.t1.stop1;Parent=g13008.t1;
OX101753.1_Tachina_lurida_genome_assembly,_chromosome:_2	AUGUSTUS	CDS	114199511	114199914	0.74	-	2	ID=g13008.t1.CDS1;Parent=g13008.t1;
OX101753.1_Tachina_lurida_genome_assembly,_chromosome:_2	AUGUSTUS	exon	114199511	114199914	.	-	.	ID=g13008.t1.exon1;Parent=g13008.t1;
OX101753.1_Tachina_lurida_genome_assembly,_chromosome:_2	AUGUSTUS	intron	114199915	114199972	0.74	-	.	ID=g13008.t1.intron1;Parent=g13008.t1;
OX101753.1_Tachina_lurida_genome_assembly,_chromosome:_2	AUGUSTUS	CDS	114199973	114200063	1	-	0	ID=g13008.t1.CDS2;Parent=g13008.t1;
OX101753.1_Tachina_lurida_genome_assembly,_chromosome:_2	AUGUSTUS	exon	114199973	114200063	.	-	.	ID=g13008.t1.exon2;Parent=g13008.t1;
OX101753.1_Tachina_lurida_genome_assembly,_chromosome:_2	AUGUSTUS	start_codon	114200061	114200063	.	-	0	ID=g13008.t1.start1;Parent=g13008.t1;
OX101753.1_Tachina_lurida_genome_assembly,_chromosome:_2	AUGUSTUS	gene	114213515	114213811	.	+	.	ID=g13009;
OX101753.1_Tachina_lurida_genome_assembly,_chromosome:_2	AUGUSTUS	mRNA	114213515	114213811	1	+	.	ID=g13009.t1;Parent=g13009;
OX101753.1_Tachina_lurida_genome_assembly,_chromosome:_2	AUGUSTUS	start_codon	114213515	114213517	.	+	0	ID=g13009.t1.start1;Parent=g13009.t1;
OX101753.1_Tachina_lurida_genome_assembly,_chromosome:_2	AUGUSTUS	CDS	114213515	114213811	1	+	0	ID=g13009.t1.CDS1;Parent=g13009.t1;
OX101753.1_Tachina_lurida_genome_assembly,_chromosome:_2	AUGUSTUS	exon	114213515	114213811	.	+	.	ID=g13009.t1.exon1;Parent=g13009.t1;
OX101753.1_Tachina_lurida_genome_assembly,_chromosome:_2	AUGUSTUS	stop_codon	114213809	114213811	.	+	0	ID=g13009.t1.stop1;Parent=g13009.t1;
OX101753.1_Tachina_lurida_genome_assembly,_chromosome:_2	AUGUSTUS	gene	114267622	114272444	.	-	.	ID=g13010;
OX101753.1_Tachina_lurida_genome_assembly,_chromosome:_2	AUGUSTUS	mRNA	114267622	114272444	0.99	-	.	ID=g13010.t1;Parent=g13010;
OX101753.1_Tachina_lurida_genome_assembly,_chromosome:_2	AUGUSTUS	stop_codon	114267622	114267624	.	-	0	ID=g13010.t1.stop1;Parent=g13010.t1;
OX101753.1_Tachina_lurida_genome_assembly,_chromosome:_2	AUGUSTUS	CDS	114267622	114268646	1	-	2	ID=g13010.t1.CDS1;Parent=g13010.t1;
OX101753.1_Tachina_lurida_genome_assembly,_chromosome:_2	AUGUSTUS	exon	114267622	114268646	.	-	.	ID=g13010.t1.exon1;Parent=g13010.t1;
OX101753.1_Tachina_lurida_genome_assembly,_chromosome:_2	AUGUSTUS	intron	114268647	114271489	1	-	.	ID=g13010.t1.intron1;Parent=g13010.t1;
OX101753.1_Tachina_lurida_genome_assembly,_chromosome:_2	AUGUSTUS	CDS	114271490	114272444	0.99	-	0	ID=g13010.t1.CDS2;Parent=g13010.t1;
OX101753.1_Tachina_lurida_genome_assembly,_chromosome:_2	AUGUSTUS	exon	114271490	114272444	.	-	.	ID=g13010.t1.exon2;Parent=g13010.t1;
OX101753.1_Tachina_lurida_genome_assembly,_chromosome:_2	AUGUSTUS	start_codon	114272442	114272444	.	-	0	ID=g13010.t1.start1;Parent=g13010.t1;
OX101753.1_Tachina_lurida_genome_assembly,_chromosome:_2	AUGUSTUS	gene	114297311	114311250	.	-	.	ID=g13011;
OX101753.1_Tachina_lurida_genome_assembly,_chromosome:_2	AUGUSTUS	mRNA	114297311	114311250	0.53	-	.	ID=g13011.t1;Parent=g13011;
OX101753.1_Tachina_lurida_genome_assembly,_chromosome:_2	AUGUSTUS	stop_codon	114297311	114297313	.	-	0	ID=g13011.t1.stop1;Parent=g13011.t1;
OX101753.1_Tachina_lurida_genome_assembly,_chromosome:_2	AUGUSTUS	CDS	114297311	114297417	0.53	-	2	ID=g13011.t1.CDS1;Parent=g13011.t1;
OX101753.1_Tachina_lurida_genome_assembly,_chromosome:_2	AUGUSTUS	exon	114297311	114297417	.	-	.	ID=g13011.t1.exon1;Parent=g13011.t1;
OX101753.1_Tachina_lurida_genome_assembly,_chromosome:_2	AUGUSTUS	intron	114297418	114303606	1	-	.	ID=g13011.t1.intron1;Parent=g13011.t1;
OX101753.1_Tachina_lurida_genome_assembly,_chromosome:_2	AUGUSTUS	CDS	114303607	114303690	1	-	2	ID=g13011.t1.CDS2;Parent=g13011.t1;
OX101753.1_Tachina_lurida_genome_assembly,_chromosome:_2	AUGUSTUS	exon	114303607	114303690	.	-	.	ID=g13011.t1.exon2;Parent=g13011.t1;
OX101753.1_Tachina_lurida_genome_assembly,_chromosome:_2	AUGUSTUS	intron	114303691	114310654	1	-	.	ID=g13011.t1.intron2;Parent=g13011.t1;
OX101753.1_Tachina_lurida_genome_assembly,_chromosome:_2	AUGUSTUS	CDS	114310655	114310768	1	-	2	ID=g13011.t1.CDS3;Parent=g13011.t1;
OX101753.1_Tachina_lurida_genome_assembly,_chromosome:_2	AUGUSTUS	exon	114310655	114310768	.	-	.	ID=g13011.t1.exon3;Parent=g13011.t1;
OX101753.1_Tachina_lurida_genome_assembly,_chromosome:_2	AUGUSTUS	intron	114310769	114311039	1	-	.	ID=g13011.t1.intron3;Parent=g13011.t1;
OX101753.1_Tachina_lurida_genome_assembly,_chromosome:_2	AUGUSTUS	CDS	114311040	114311250	1	-	0	ID=g13011.t1.CDS4;Parent=g13011.t1;
OX101753.1_Tachina_lurida_genome_assembly,_chromosome:_2	AUGUSTUS	exon	114311040	114311250	.	-	.	ID=g13011.t1.exon4;Parent=g13011.t1;
OX101753.1_Tachina_lurida_genome_assembly,_chromosome:_2	AUGUSTUS	start_codon	114311248	114311250	.	-	0	ID=g13011.t1.start1;Parent=g13011.t1;
OX101753.1_Tachina_lurida_genome_assembly,_chromosome:_2	AUGUSTUS	gene	114316377	114319361	.	-	.	ID=g13012;
OX101753.1_Tachina_lurida_genome_assembly,_chromosome:_2	AUGUSTUS	mRNA	114316377	114319361	0.96	-	.	ID=g13012.t1;Parent=g13012;
OX101753.1_Tachina_lurida_genome_assembly,_chromosome:_2	AUGUSTUS	stop_codon	114316377	114316379	.	-	0	ID=g13012.t1.stop1;Parent=g13012.t1;
OX101753.1_Tachina_lurida_genome_assembly,_chromosome:_2	AUGUSTUS	CDS	114316377	114319361	0.96	-	0	ID=g13012.t1.CDS1;Parent=g13012.t1;
OX101753.1_Tachina_lurida_genome_assembly,_chromosome:_2	AUGUSTUS	exon	114316377	114319361	.	-	.	ID=g13012.t1.exon1;Parent=g13012.t1;
OX101753.1_Tachina_lurida_genome_assembly,_chromosome:_2	AUGUSTUS	start_codon	114319359	114319361	.	-	0	ID=g13012.t1.start1;Parent=g13012.t1;
OX101753.1_Tachina_lurida_genome_assembly,_chromosome:_2	AUGUSTUS	gene	114319497	114320285	.	-	.	ID=g13013;
OX101753.1_Tachina_lurida_genome_assembly,_chromosome:_2	AUGUSTUS	mRNA	114319497	114320285	1	-	.	ID=g13013.t1;Parent=g13013;
OX101753.1_Tachina_lurida_genome_assembly,_chromosome:_2	AUGUSTUS	stop_codon	114319497	114319499	.	-	0	ID=g13013.t1.stop1;Parent=g13013.t1;
OX101753.1_Tachina_lurida_genome_assembly,_chromosome:_2	AUGUSTUS	CDS	114319497	114320285	1	-	0	ID=g13013.t1.CDS1;Parent=g13013.t1;
OX101753.1_Tachina_lurida_genome_assembly,_chromosome:_2	AUGUSTUS	exon	114319497	114320285	.	-	.	ID=g13013.t1.exon1;Parent=g13013.t1;
OX101753.1_Tachina_lurida_genome_assembly,_chromosome:_2	AUGUSTUS	start_codon	114320283	114320285	.	-	0	ID=g13013.t1.start1;Parent=g13013.t1;
OX101753.1_Tachina_lurida_genome_assembly,_chromosome:_2	AUGUSTUS	gene	114415578	114418433	.	+	.	ID=g13014;
OX101753.1_Tachina_lurida_genome_assembly,_chromosome:_2	AUGUSTUS	mRNA	114415578	114418433	0.74	+	.	ID=g13014.t1;Parent=g13014;
OX101753.1_Tachina_lurida_genome_assembly,_chromosome:_2	AUGUSTUS	start_codon	114415578	114415580	.	+	0	ID=g13014.t1.start1;Parent=g13014.t1;
OX101753.1_Tachina_lurida_genome_assembly,_chromosome:_2	AUGUSTUS	CDS	114415578	114415717	0.97	+	0	ID=g13014.t1.CDS1;Parent=g13014.t1;
OX101753.1_Tachina_lurida_genome_assembly,_chromosome:_2	AUGUSTUS	exon	114415578	114415717	.	+	.	ID=g13014.t1.exon1;Parent=g13014.t1;
OX101753.1_Tachina_lurida_genome_assembly,_chromosome:_2	AUGUSTUS	intron	114415718	114418192	0.74	+	.	ID=g13014.t1.intron1;Parent=g13014.t1;
OX101753.1_Tachina_lurida_genome_assembly,_chromosome:_2	AUGUSTUS	CDS	114418193	114418433	0.74	+	1	ID=g13014.t1.CDS2;Parent=g13014.t1;
OX101753.1_Tachina_lurida_genome_assembly,_chromosome:_2	AUGUSTUS	exon	114418193	114418433	.	+	.	ID=g13014.t1.exon2;Parent=g13014.t1;
OX101753.1_Tachina_lurida_genome_assembly,_chromosome:_2	AUGUSTUS	stop_codon	114418431	114418433	.	+	0	ID=g13014.t1.stop1;Parent=g13014.t1;
OX101753.1_Tachina_lurida_genome_assembly,_chromosome:_2	AUGUSTUS	gene	114418824	114419911	.	+	.	ID=g13015;
OX101753.1_Tachina_lurida_genome_assembly,_chromosome:_2	AUGUSTUS	mRNA	114418824	114419911	1	+	.	ID=g13015.t1;Parent=g13015;
OX101753.1_Tachina_lurida_genome_assembly,_chromosome:_2	AUGUSTUS	start_codon	114418824	114418826	.	+	0	ID=g13015.t1.start1;Parent=g13015.t1;
OX101753.1_Tachina_lurida_genome_assembly,_chromosome:_2	AUGUSTUS	CDS	114418824	114419051	1	+	0	ID=g13015.t1.CDS1;Parent=g13015.t1;
OX101753.1_Tachina_lurida_genome_assembly,_chromosome:_2	AUGUSTUS	exon	114418824	114419051	.	+	.	ID=g13015.t1.exon1;Parent=g13015.t1;
OX101753.1_Tachina_lurida_genome_assembly,_chromosome:_2	AUGUSTUS	intron	114419052	114419761	1	+	.	ID=g13015.t1.intron1;Parent=g13015.t1;
OX101753.1_Tachina_lurida_genome_assembly,_chromosome:_2	AUGUSTUS	CDS	114419762	114419911	1	+	0	ID=g13015.t1.CDS2;Parent=g13015.t1;
OX101753.1_Tachina_lurida_genome_assembly,_chromosome:_2	AUGUSTUS	exon	114419762	114419911	.	+	.	ID=g13015.t1.exon2;Parent=g13015.t1;
OX101753.1_Tachina_lurida_genome_assembly,_chromosome:_2	AUGUSTUS	stop_codon	114419909	114419911	.	+	0	ID=g13015.t1.stop1;Parent=g13015.t1;
OX101753.1_Tachina_lurida_genome_assembly,_chromosome:_2	AUGUSTUS	mRNA	114418824	114419204	0.87	+	.	ID=g13015.t2;Parent=g13015;
OX101753.1_Tachina_lurida_genome_assembly,_chromosome:_2	AUGUSTUS	start_codon	114418824	114418826	.	+	0	ID=g13015.t2.start1;Parent=g13015.t2;
OX101753.1_Tachina_lurida_genome_assembly,_chromosome:_2	AUGUSTUS	CDS	114418824	114419204	0.87	+	0	ID=g13015.t2.CDS1;Parent=g13015.t2;
OX101753.1_Tachina_lurida_genome_assembly,_chromosome:_2	AUGUSTUS	exon	114418824	114419204	.	+	.	ID=g13015.t2.exon1;Parent=g13015.t2;
OX101753.1_Tachina_lurida_genome_assembly,_chromosome:_2	AUGUSTUS	stop_codon	114419202	114419204	.	+	0	ID=g13015.t2.stop1;Parent=g13015.t2;
OX101753.1_Tachina_lurida_genome_assembly,_chromosome:_2	AUGUSTUS	gene	114505915	114506498	.	+	.	ID=g13016;
OX101753.1_Tachina_lurida_genome_assembly,_chromosome:_2	AUGUSTUS	mRNA	114505915	114506498	0.66	+	.	ID=g13016.t1;Parent=g13016;
OX101753.1_Tachina_lurida_genome_assembly,_chromosome:_2	AUGUSTUS	start_codon	114505915	114505917	.	+	0	ID=g13016.t1.start1;Parent=g13016.t1;
OX101753.1_Tachina_lurida_genome_assembly,_chromosome:_2	AUGUSTUS	CDS	114505915	114505945	0.71	+	0	ID=g13016.t1.CDS1;Parent=g13016.t1;
OX101753.1_Tachina_lurida_genome_assembly,_chromosome:_2	AUGUSTUS	exon	114505915	114505945	.	+	.	ID=g13016.t1.exon1;Parent=g13016.t1;
OX101753.1_Tachina_lurida_genome_assembly,_chromosome:_2	AUGUSTUS	intron	114505946	114506187	0.69	+	.	ID=g13016.t1.intron1;Parent=g13016.t1;
OX101753.1_Tachina_lurida_genome_assembly,_chromosome:_2	AUGUSTUS	CDS	114506188	114506498	0.68	+	2	ID=g13016.t1.CDS2;Parent=g13016.t1;
OX101753.1_Tachina_lurida_genome_assembly,_chromosome:_2	AUGUSTUS	exon	114506188	114506498	.	+	.	ID=g13016.t1.exon2;Parent=g13016.t1;
OX101753.1_Tachina_lurida_genome_assembly,_chromosome:_2	AUGUSTUS	stop_codon	114506496	114506498	.	+	0	ID=g13016.t1.stop1;Parent=g13016.t1;
OX101753.1_Tachina_lurida_genome_assembly,_chromosome:_2	AUGUSTUS	gene	114508093	114508953	.	+	.	ID=g13017;
OX101753.1_Tachina_lurida_genome_assembly,_chromosome:_2	AUGUSTUS	mRNA	114508093	114508953	0.79	+	.	ID=g13017.t1;Parent=g13017;
OX101753.1_Tachina_lurida_genome_assembly,_chromosome:_2	AUGUSTUS	start_codon	114508093	114508095	.	+	0	ID=g13017.t1.start1;Parent=g13017.t1;
OX101753.1_Tachina_lurida_genome_assembly,_chromosome:_2	AUGUSTUS	CDS	114508093	114508325	0.86	+	0	ID=g13017.t1.CDS1;Parent=g13017.t1;
OX101753.1_Tachina_lurida_genome_assembly,_chromosome:_2	AUGUSTUS	exon	114508093	114508325	.	+	.	ID=g13017.t1.exon1;Parent=g13017.t1;
OX101753.1_Tachina_lurida_genome_assembly,_chromosome:_2	AUGUSTUS	intron	114508326	114508466	0.79	+	.	ID=g13017.t1.intron1;Parent=g13017.t1;
OX101753.1_Tachina_lurida_genome_assembly,_chromosome:_2	AUGUSTUS	CDS	114508467	114508953	0.87	+	1	ID=g13017.t1.CDS2;Parent=g13017.t1;
OX101753.1_Tachina_lurida_genome_assembly,_chromosome:_2	AUGUSTUS	exon	114508467	114508953	.	+	.	ID=g13017.t1.exon2;Parent=g13017.t1;
OX101753.1_Tachina_lurida_genome_assembly,_chromosome:_2	AUGUSTUS	stop_codon	114508951	114508953	.	+	0	ID=g13017.t1.stop1;Parent=g13017.t1;
OX101753.1_Tachina_lurida_genome_assembly,_chromosome:_2	AUGUSTUS	gene	114631249	114631812	.	+	.	ID=g13018;
OX101753.1_Tachina_lurida_genome_assembly,_chromosome:_2	AUGUSTUS	mRNA	114631249	114631812	0.98	+	.	ID=g13018.t1;Parent=g13018;
OX101753.1_Tachina_lurida_genome_assembly,_chromosome:_2	AUGUSTUS	start_codon	114631249	114631251	.	+	0	ID=g13018.t1.start1;Parent=g13018.t1;
OX101753.1_Tachina_lurida_genome_assembly,_chromosome:_2	AUGUSTUS	CDS	114631249	114631812	0.98	+	0	ID=g13018.t1.CDS1;Parent=g13018.t1;
OX101753.1_Tachina_lurida_genome_assembly,_chromosome:_2	AUGUSTUS	exon	114631249	114631812	.	+	.	ID=g13018.t1.exon1;Parent=g13018.t1;
OX101753.1_Tachina_lurida_genome_assembly,_chromosome:_2	AUGUSTUS	stop_codon	114631810	114631812	.	+	0	ID=g13018.t1.stop1;Parent=g13018.t1;
OX101753.1_Tachina_lurida_genome_assembly,_chromosome:_2	AUGUSTUS	gene	114631838	114632518	.	+	.	ID=g13019;
OX101753.1_Tachina_lurida_genome_assembly,_chromosome:_2	AUGUSTUS	mRNA	114631838	114632518	0.99	+	.	ID=g13019.t1;Parent=g13019;
OX101753.1_Tachina_lurida_genome_assembly,_chromosome:_2	AUGUSTUS	start_codon	114631838	114631840	.	+	0	ID=g13019.t1.start1;Parent=g13019.t1;
OX101753.1_Tachina_lurida_genome_assembly,_chromosome:_2	AUGUSTUS	CDS	114631838	114632518	0.99	+	0	ID=g13019.t1.CDS1;Parent=g13019.t1;
OX101753.1_Tachina_lurida_genome_assembly,_chromosome:_2	AUGUSTUS	exon	114631838	114632518	.	+	.	ID=g13019.t1.exon1;Parent=g13019.t1;
OX101753.1_Tachina_lurida_genome_assembly,_chromosome:_2	AUGUSTUS	stop_codon	114632516	114632518	.	+	0	ID=g13019.t1.stop1;Parent=g13019.t1;
OX101753.1_Tachina_lurida_genome_assembly,_chromosome:_2	AUGUSTUS	gene	114802915	114803361	.	-	.	ID=g13020;
OX101753.1_Tachina_lurida_genome_assembly,_chromosome:_2	AUGUSTUS	mRNA	114802915	114803361	0.87	-	.	ID=g13020.t1;Parent=g13020;
OX101753.1_Tachina_lurida_genome_assembly,_chromosome:_2	AUGUSTUS	stop_codon	114802915	114802917	.	-	0	ID=g13020.t1.stop1;Parent=g13020.t1;
OX101753.1_Tachina_lurida_genome_assembly,_chromosome:_2	AUGUSTUS	CDS	114802915	114803361	0.87	-	0	ID=g13020.t1.CDS1;Parent=g13020.t1;
OX101753.1_Tachina_lurida_genome_assembly,_chromosome:_2	AUGUSTUS	exon	114802915	114803361	.	-	.	ID=g13020.t1.exon1;Parent=g13020.t1;
OX101753.1_Tachina_lurida_genome_assembly,_chromosome:_2	AUGUSTUS	start_codon	114803359	114803361	.	-	0	ID=g13020.t1.start1;Parent=g13020.t1;
OX101753.1_Tachina_lurida_genome_assembly,_chromosome:_2	AUGUSTUS	gene	114802915	114803625	.	-	.	ID=g13021;
OX101753.1_Tachina_lurida_genome_assembly,_chromosome:_2	AUGUSTUS	mRNA	114802915	114803625	0.94	-	.	ID=g13021.t1;Parent=g13021;
OX101753.1_Tachina_lurida_genome_assembly,_chromosome:_2	AUGUSTUS	stop_codon	114802915	114802917	.	-	0	ID=g13021.t1.stop1;Parent=g13021.t1;
OX101753.1_Tachina_lurida_genome_assembly,_chromosome:_2	AUGUSTUS	CDS	114802915	114803417	0.96	-	2	ID=g13021.t1.CDS1;Parent=g13021.t1;
OX101753.1_Tachina_lurida_genome_assembly,_chromosome:_2	AUGUSTUS	exon	114802915	114803417	.	-	.	ID=g13021.t1.exon1;Parent=g13021.t1;
OX101753.1_Tachina_lurida_genome_assembly,_chromosome:_2	AUGUSTUS	intron	114803418	114803612	0.94	-	.	ID=g13021.t1.intron1;Parent=g13021.t1;
OX101753.1_Tachina_lurida_genome_assembly,_chromosome:_2	AUGUSTUS	CDS	114803613	114803625	0.97	-	0	ID=g13021.t1.CDS2;Parent=g13021.t1;
OX101753.1_Tachina_lurida_genome_assembly,_chromosome:_2	AUGUSTUS	exon	114803613	114803625	.	-	.	ID=g13021.t1.exon2;Parent=g13021.t1;
OX101753.1_Tachina_lurida_genome_assembly,_chromosome:_2	AUGUSTUS	start_codon	114803623	114803625	.	-	0	ID=g13021.t1.start1;Parent=g13021.t1;
OX101753.1_Tachina_lurida_genome_assembly,_chromosome:_2	AUGUSTUS	gene	114897293	114899152	.	-	.	ID=g13022;
OX101753.1_Tachina_lurida_genome_assembly,_chromosome:_2	AUGUSTUS	mRNA	114897293	114899152	1	-	.	ID=g13022.t1;Parent=g13022;
OX101753.1_Tachina_lurida_genome_assembly,_chromosome:_2	AUGUSTUS	stop_codon	114897293	114897295	.	-	0	ID=g13022.t1.stop1;Parent=g13022.t1;
OX101753.1_Tachina_lurida_genome_assembly,_chromosome:_2	AUGUSTUS	CDS	114897293	114899152	1	-	0	ID=g13022.t1.CDS1;Parent=g13022.t1;
OX101753.1_Tachina_lurida_genome_assembly,_chromosome:_2	AUGUSTUS	exon	114897293	114899152	.	-	.	ID=g13022.t1.exon1;Parent=g13022.t1;
OX101753.1_Tachina_lurida_genome_assembly,_chromosome:_2	AUGUSTUS	start_codon	114899150	114899152	.	-	0	ID=g13022.t1.start1;Parent=g13022.t1;
OX101753.1_Tachina_lurida_genome_assembly,_chromosome:_2	AUGUSTUS	gene	114899186	114899482	.	-	.	ID=g13023;
OX101753.1_Tachina_lurida_genome_assembly,_chromosome:_2	AUGUSTUS	mRNA	114899186	114899482	1	-	.	ID=g13023.t1;Parent=g13023;
OX101753.1_Tachina_lurida_genome_assembly,_chromosome:_2	AUGUSTUS	stop_codon	114899186	114899188	.	-	0	ID=g13023.t1.stop1;Parent=g13023.t1;
OX101753.1_Tachina_lurida_genome_assembly,_chromosome:_2	AUGUSTUS	CDS	114899186	114899482	1	-	0	ID=g13023.t1.CDS1;Parent=g13023.t1;
OX101753.1_Tachina_lurida_genome_assembly,_chromosome:_2	AUGUSTUS	exon	114899186	114899482	.	-	.	ID=g13023.t1.exon1;Parent=g13023.t1;
OX101753.1_Tachina_lurida_genome_assembly,_chromosome:_2	AUGUSTUS	start_codon	114899480	114899482	.	-	0	ID=g13023.t1.start1;Parent=g13023.t1;
OX101753.1_Tachina_lurida_genome_assembly,_chromosome:_2	AUGUSTUS	gene	114900047	114900734	.	-	.	ID=g13024;
OX101753.1_Tachina_lurida_genome_assembly,_chromosome:_2	AUGUSTUS	mRNA	114900047	114900734	0.45	-	.	ID=g13024.t1;Parent=g13024;
OX101753.1_Tachina_lurida_genome_assembly,_chromosome:_2	AUGUSTUS	stop_codon	114900047	114900049	.	-	0	ID=g13024.t1.stop1;Parent=g13024.t1;
OX101753.1_Tachina_lurida_genome_assembly,_chromosome:_2	AUGUSTUS	CDS	114900047	114900274	0.45	-	0	ID=g13024.t1.CDS1;Parent=g13024.t1;
OX101753.1_Tachina_lurida_genome_assembly,_chromosome:_2	AUGUSTUS	exon	114900047	114900274	.	-	.	ID=g13024.t1.exon1;Parent=g13024.t1;
OX101753.1_Tachina_lurida_genome_assembly,_chromosome:_2	AUGUSTUS	intron	114900275	114900653	0.45	-	.	ID=g13024.t1.intron1;Parent=g13024.t1;
OX101753.1_Tachina_lurida_genome_assembly,_chromosome:_2	AUGUSTUS	CDS	114900654	114900734	0.48	-	0	ID=g13024.t1.CDS2;Parent=g13024.t1;
OX101753.1_Tachina_lurida_genome_assembly,_chromosome:_2	AUGUSTUS	exon	114900654	114900734	.	-	.	ID=g13024.t1.exon2;Parent=g13024.t1;
OX101753.1_Tachina_lurida_genome_assembly,_chromosome:_2	AUGUSTUS	start_codon	114900732	114900734	.	-	0	ID=g13024.t1.start1;Parent=g13024.t1;
OX101753.1_Tachina_lurida_genome_assembly,_chromosome:_2	AUGUSTUS	gene	114937758	114941625	.	+	.	ID=g13025;
OX101753.1_Tachina_lurida_genome_assembly,_chromosome:_2	AUGUSTUS	mRNA	114937758	114941625	0.31	+	.	ID=g13025.t1;Parent=g13025;
OX101753.1_Tachina_lurida_genome_assembly,_chromosome:_2	AUGUSTUS	start_codon	114937758	114937760	.	+	0	ID=g13025.t1.start1;Parent=g13025.t1;
OX101753.1_Tachina_lurida_genome_assembly,_chromosome:_2	AUGUSTUS	CDS	114937758	114939018	0.84	+	0	ID=g13025.t1.CDS1;Parent=g13025.t1;
OX101753.1_Tachina_lurida_genome_assembly,_chromosome:_2	AUGUSTUS	exon	114937758	114939018	.	+	.	ID=g13025.t1.exon1;Parent=g13025.t1;
OX101753.1_Tachina_lurida_genome_assembly,_chromosome:_2	AUGUSTUS	intron	114939019	114939801	0.98	+	.	ID=g13025.t1.intron1;Parent=g13025.t1;
OX101753.1_Tachina_lurida_genome_assembly,_chromosome:_2	AUGUSTUS	CDS	114939802	114940187	0.45	+	2	ID=g13025.t1.CDS2;Parent=g13025.t1;
OX101753.1_Tachina_lurida_genome_assembly,_chromosome:_2	AUGUSTUS	exon	114939802	114940187	.	+	.	ID=g13025.t1.exon2;Parent=g13025.t1;
OX101753.1_Tachina_lurida_genome_assembly,_chromosome:_2	AUGUSTUS	intron	114940188	114940899	0.38	+	.	ID=g13025.t1.intron2;Parent=g13025.t1;
OX101753.1_Tachina_lurida_genome_assembly,_chromosome:_2	AUGUSTUS	CDS	114940900	114941625	0.38	+	0	ID=g13025.t1.CDS3;Parent=g13025.t1;
OX101753.1_Tachina_lurida_genome_assembly,_chromosome:_2	AUGUSTUS	exon	114940900	114941625	.	+	.	ID=g13025.t1.exon3;Parent=g13025.t1;
OX101753.1_Tachina_lurida_genome_assembly,_chromosome:_2	AUGUSTUS	stop_codon	114941623	114941625	.	+	0	ID=g13025.t1.stop1;Parent=g13025.t1;
OX101753.1_Tachina_lurida_genome_assembly,_chromosome:_2	AUGUSTUS	gene	114954307	114958212	.	+	.	ID=g13026;
OX101753.1_Tachina_lurida_genome_assembly,_chromosome:_2	AUGUSTUS	mRNA	114954307	114958212	0.16	+	.	ID=g13026.t1;Parent=g13026;
OX101753.1_Tachina_lurida_genome_assembly,_chromosome:_2	AUGUSTUS	start_codon	114954307	114954309	.	+	0	ID=g13026.t1.start1;Parent=g13026.t1;
OX101753.1_Tachina_lurida_genome_assembly,_chromosome:_2	AUGUSTUS	CDS	114954307	114955056	0.16	+	0	ID=g13026.t1.CDS1;Parent=g13026.t1;
OX101753.1_Tachina_lurida_genome_assembly,_chromosome:_2	AUGUSTUS	exon	114954307	114955056	.	+	.	ID=g13026.t1.exon1;Parent=g13026.t1;
OX101753.1_Tachina_lurida_genome_assembly,_chromosome:_2	AUGUSTUS	intron	114955057	114958113	0.22	+	.	ID=g13026.t1.intron1;Parent=g13026.t1;
OX101753.1_Tachina_lurida_genome_assembly,_chromosome:_2	AUGUSTUS	CDS	114958114	114958212	0.92	+	0	ID=g13026.t1.CDS2;Parent=g13026.t1;
OX101753.1_Tachina_lurida_genome_assembly,_chromosome:_2	AUGUSTUS	exon	114958114	114958212	.	+	.	ID=g13026.t1.exon2;Parent=g13026.t1;
OX101753.1_Tachina_lurida_genome_assembly,_chromosome:_2	AUGUSTUS	stop_codon	114958210	114958212	.	+	0	ID=g13026.t1.stop1;Parent=g13026.t1;
OX101753.1_Tachina_lurida_genome_assembly,_chromosome:_2	AUGUSTUS	gene	114961101	114961586	.	+	.	ID=g13027;
OX101753.1_Tachina_lurida_genome_assembly,_chromosome:_2	AUGUSTUS	mRNA	114961101	114961586	0.99	+	.	ID=g13027.t1;Parent=g13027;
OX101753.1_Tachina_lurida_genome_assembly,_chromosome:_2	AUGUSTUS	start_codon	114961101	114961103	.	+	0	ID=g13027.t1.start1;Parent=g13027.t1;
OX101753.1_Tachina_lurida_genome_assembly,_chromosome:_2	AUGUSTUS	CDS	114961101	114961586	0.99	+	0	ID=g13027.t1.CDS1;Parent=g13027.t1;
OX101753.1_Tachina_lurida_genome_assembly,_chromosome:_2	AUGUSTUS	exon	114961101	114961586	.	+	.	ID=g13027.t1.exon1;Parent=g13027.t1;
OX101753.1_Tachina_lurida_genome_assembly,_chromosome:_2	AUGUSTUS	stop_codon	114961584	114961586	.	+	0	ID=g13027.t1.stop1;Parent=g13027.t1;
OX101753.1_Tachina_lurida_genome_assembly,_chromosome:_2	AUGUSTUS	gene	114999724	115009140	.	-	.	ID=g13028;
OX101753.1_Tachina_lurida_genome_assembly,_chromosome:_2	AUGUSTUS	mRNA	114999724	115009140	1	-	.	ID=g13028.t1;Parent=g13028;
OX101753.1_Tachina_lurida_genome_assembly,_chromosome:_2	AUGUSTUS	stop_codon	114999724	114999726	.	-	0	ID=g13028.t1.stop1;Parent=g13028.t1;
OX101753.1_Tachina_lurida_genome_assembly,_chromosome:_2	AUGUSTUS	CDS	114999724	114999852	1	-	0	ID=g13028.t1.CDS1;Parent=g13028.t1;
OX101753.1_Tachina_lurida_genome_assembly,_chromosome:_2	AUGUSTUS	exon	114999724	114999852	.	-	.	ID=g13028.t1.exon1;Parent=g13028.t1;
OX101753.1_Tachina_lurida_genome_assembly,_chromosome:_2	AUGUSTUS	intron	114999853	115007499	1	-	.	ID=g13028.t1.intron1;Parent=g13028.t1;
OX101753.1_Tachina_lurida_genome_assembly,_chromosome:_2	AUGUSTUS	CDS	115007500	115008817	1	-	1	ID=g13028.t1.CDS2;Parent=g13028.t1;
OX101753.1_Tachina_lurida_genome_assembly,_chromosome:_2	AUGUSTUS	exon	115007500	115008817	.	-	.	ID=g13028.t1.exon2;Parent=g13028.t1;
OX101753.1_Tachina_lurida_genome_assembly,_chromosome:_2	AUGUSTUS	intron	115008818	115009003	1	-	.	ID=g13028.t1.intron2;Parent=g13028.t1;
OX101753.1_Tachina_lurida_genome_assembly,_chromosome:_2	AUGUSTUS	CDS	115009004	115009140	1	-	0	ID=g13028.t1.CDS3;Parent=g13028.t1;
OX101753.1_Tachina_lurida_genome_assembly,_chromosome:_2	AUGUSTUS	exon	115009004	115009140	.	-	.	ID=g13028.t1.exon3;Parent=g13028.t1;
OX101753.1_Tachina_lurida_genome_assembly,_chromosome:_2	AUGUSTUS	start_codon	115009138	115009140	.	-	0	ID=g13028.t1.start1;Parent=g13028.t1;
OX101753.1_Tachina_lurida_genome_assembly,_chromosome:_2	AUGUSTUS	gene	115135116	115139215	.	+	.	ID=g13029;
OX101753.1_Tachina_lurida_genome_assembly,_chromosome:_2	AUGUSTUS	mRNA	115135116	115139215	0.44	+	.	ID=g13029.t1;Parent=g13029;
OX101753.1_Tachina_lurida_genome_assembly,_chromosome:_2	AUGUSTUS	start_codon	115135116	115135118	.	+	0	ID=g13029.t1.start1;Parent=g13029.t1;
OX101753.1_Tachina_lurida_genome_assembly,_chromosome:_2	AUGUSTUS	CDS	115135116	115138706	0.61	+	0	ID=g13029.t1.CDS1;Parent=g13029.t1;
OX101753.1_Tachina_lurida_genome_assembly,_chromosome:_2	AUGUSTUS	exon	115135116	115138706	.	+	.	ID=g13029.t1.exon1;Parent=g13029.t1;
OX101753.1_Tachina_lurida_genome_assembly,_chromosome:_2	AUGUSTUS	intron	115138707	115138834	0.44	+	.	ID=g13029.t1.intron1;Parent=g13029.t1;
OX101753.1_Tachina_lurida_genome_assembly,_chromosome:_2	AUGUSTUS	CDS	115138835	115139215	0.44	+	0	ID=g13029.t1.CDS2;Parent=g13029.t1;
OX101753.1_Tachina_lurida_genome_assembly,_chromosome:_2	AUGUSTUS	exon	115138835	115139215	.	+	.	ID=g13029.t1.exon2;Parent=g13029.t1;
OX101753.1_Tachina_lurida_genome_assembly,_chromosome:_2	AUGUSTUS	stop_codon	115139213	115139215	.	+	0	ID=g13029.t1.stop1;Parent=g13029.t1;
OX101753.1_Tachina_lurida_genome_assembly,_chromosome:_2	AUGUSTUS	gene	115319877	115323295	.	-	.	ID=g13030;
OX101753.1_Tachina_lurida_genome_assembly,_chromosome:_2	AUGUSTUS	mRNA	115319877	115322489	1	-	.	ID=g13030.t1;Parent=g13030;
OX101753.1_Tachina_lurida_genome_assembly,_chromosome:_2	AUGUSTUS	stop_codon	115319877	115319879	.	-	0	ID=g13030.t1.stop1;Parent=g13030.t1;
OX101753.1_Tachina_lurida_genome_assembly,_chromosome:_2	AUGUSTUS	CDS	115319877	115320062	1	-	0	ID=g13030.t1.CDS1;Parent=g13030.t1;
OX101753.1_Tachina_lurida_genome_assembly,_chromosome:_2	AUGUSTUS	exon	115319877	115320062	.	-	.	ID=g13030.t1.exon1;Parent=g13030.t1;
OX101753.1_Tachina_lurida_genome_assembly,_chromosome:_2	AUGUSTUS	intron	115320063	115322333	1	-	.	ID=g13030.t1.intron1;Parent=g13030.t1;
OX101753.1_Tachina_lurida_genome_assembly,_chromosome:_2	AUGUSTUS	CDS	115322334	115322489	1	-	0	ID=g13030.t1.CDS2;Parent=g13030.t1;
OX101753.1_Tachina_lurida_genome_assembly,_chromosome:_2	AUGUSTUS	exon	115322334	115322489	.	-	.	ID=g13030.t1.exon2;Parent=g13030.t1;
OX101753.1_Tachina_lurida_genome_assembly,_chromosome:_2	AUGUSTUS	start_codon	115322487	115322489	.	-	0	ID=g13030.t1.start1;Parent=g13030.t1;
OX101753.1_Tachina_lurida_genome_assembly,_chromosome:_2	AUGUSTUS	mRNA	115319877	115323295	0.37	-	.	ID=g13030.t2;Parent=g13030;
OX101753.1_Tachina_lurida_genome_assembly,_chromosome:_2	AUGUSTUS	stop_codon	115319877	115319879	.	-	0	ID=g13030.t2.stop1;Parent=g13030.t2;
OX101753.1_Tachina_lurida_genome_assembly,_chromosome:_2	AUGUSTUS	CDS	115319877	115320062	1	-	0	ID=g13030.t2.CDS1;Parent=g13030.t2;
OX101753.1_Tachina_lurida_genome_assembly,_chromosome:_2	AUGUSTUS	exon	115319877	115320062	.	-	.	ID=g13030.t2.exon1;Parent=g13030.t2;
OX101753.1_Tachina_lurida_genome_assembly,_chromosome:_2	AUGUSTUS	intron	115320063	115322333	1	-	.	ID=g13030.t2.intron1;Parent=g13030.t2;
OX101753.1_Tachina_lurida_genome_assembly,_chromosome:_2	AUGUSTUS	CDS	115322334	115322508	0.81	-	1	ID=g13030.t2.CDS2;Parent=g13030.t2;
OX101753.1_Tachina_lurida_genome_assembly,_chromosome:_2	AUGUSTUS	exon	115322334	115322508	.	-	.	ID=g13030.t2.exon2;Parent=g13030.t2;
OX101753.1_Tachina_lurida_genome_assembly,_chromosome:_2	AUGUSTUS	intron	115322509	115323248	0.37	-	.	ID=g13030.t2.intron2;Parent=g13030.t2;
OX101753.1_Tachina_lurida_genome_assembly,_chromosome:_2	AUGUSTUS	CDS	115323249	115323295	0.37	-	0	ID=g13030.t2.CDS3;Parent=g13030.t2;
OX101753.1_Tachina_lurida_genome_assembly,_chromosome:_2	AUGUSTUS	exon	115323249	115323295	.	-	.	ID=g13030.t2.exon3;Parent=g13030.t2;
OX101753.1_Tachina_lurida_genome_assembly,_chromosome:_2	AUGUSTUS	start_codon	115323293	115323295	.	-	0	ID=g13030.t2.start1;Parent=g13030.t2;
OX101753.1_Tachina_lurida_genome_assembly,_chromosome:_2	AUGUSTUS	gene	115371157	115371459	.	+	.	ID=g13031;
OX101753.1_Tachina_lurida_genome_assembly,_chromosome:_2	AUGUSTUS	mRNA	115371157	115371459	0.98	+	.	ID=g13031.t1;Parent=g13031;
OX101753.1_Tachina_lurida_genome_assembly,_chromosome:_2	AUGUSTUS	start_codon	115371157	115371159	.	+	0	ID=g13031.t1.start1;Parent=g13031.t1;
OX101753.1_Tachina_lurida_genome_assembly,_chromosome:_2	AUGUSTUS	CDS	115371157	115371459	0.98	+	0	ID=g13031.t1.CDS1;Parent=g13031.t1;
OX101753.1_Tachina_lurida_genome_assembly,_chromosome:_2	AUGUSTUS	exon	115371157	115371459	.	+	.	ID=g13031.t1.exon1;Parent=g13031.t1;
OX101753.1_Tachina_lurida_genome_assembly,_chromosome:_2	AUGUSTUS	stop_codon	115371457	115371459	.	+	0	ID=g13031.t1.stop1;Parent=g13031.t1;
OX101753.1_Tachina_lurida_genome_assembly,_chromosome:_2	AUGUSTUS	gene	115486317	115491536	.	+	.	ID=g13032;
OX101753.1_Tachina_lurida_genome_assembly,_chromosome:_2	AUGUSTUS	mRNA	115486317	115491536	0.27	+	.	ID=g13032.t1;Parent=g13032;
OX101753.1_Tachina_lurida_genome_assembly,_chromosome:_2	AUGUSTUS	start_codon	115486317	115486319	.	+	0	ID=g13032.t1.start1;Parent=g13032.t1;
OX101753.1_Tachina_lurida_genome_assembly,_chromosome:_2	AUGUSTUS	CDS	115486317	115486418	1	+	0	ID=g13032.t1.CDS1;Parent=g13032.t1;
OX101753.1_Tachina_lurida_genome_assembly,_chromosome:_2	AUGUSTUS	exon	115486317	115486418	.	+	.	ID=g13032.t1.exon1;Parent=g13032.t1;
OX101753.1_Tachina_lurida_genome_assembly,_chromosome:_2	AUGUSTUS	intron	115486419	115486470	0.95	+	.	ID=g13032.t1.intron1;Parent=g13032.t1;
OX101753.1_Tachina_lurida_genome_assembly,_chromosome:_2	AUGUSTUS	CDS	115486471	115487929	0.6	+	0	ID=g13032.t1.CDS2;Parent=g13032.t1;
OX101753.1_Tachina_lurida_genome_assembly,_chromosome:_2	AUGUSTUS	exon	115486471	115487929	.	+	.	ID=g13032.t1.exon2;Parent=g13032.t1;
OX101753.1_Tachina_lurida_genome_assembly,_chromosome:_2	AUGUSTUS	intron	115487930	115491438	0.38	+	.	ID=g13032.t1.intron2;Parent=g13032.t1;
OX101753.1_Tachina_lurida_genome_assembly,_chromosome:_2	AUGUSTUS	CDS	115491439	115491536	0.58	+	2	ID=g13032.t1.CDS3;Parent=g13032.t1;
OX101753.1_Tachina_lurida_genome_assembly,_chromosome:_2	AUGUSTUS	exon	115491439	115491536	.	+	.	ID=g13032.t1.exon3;Parent=g13032.t1;
OX101753.1_Tachina_lurida_genome_assembly,_chromosome:_2	AUGUSTUS	stop_codon	115491534	115491536	.	+	0	ID=g13032.t1.stop1;Parent=g13032.t1;
OX101753.1_Tachina_lurida_genome_assembly,_chromosome:_2	AUGUSTUS	mRNA	115486317	115489610	0.48	+	.	ID=g13032.t2;Parent=g13032;
OX101753.1_Tachina_lurida_genome_assembly,_chromosome:_2	AUGUSTUS	start_codon	115486317	115486319	.	+	0	ID=g13032.t2.start1;Parent=g13032.t2;
OX101753.1_Tachina_lurida_genome_assembly,_chromosome:_2	AUGUSTUS	CDS	115486317	115486418	1	+	0	ID=g13032.t2.CDS1;Parent=g13032.t2;
OX101753.1_Tachina_lurida_genome_assembly,_chromosome:_2	AUGUSTUS	exon	115486317	115486418	.	+	.	ID=g13032.t2.exon1;Parent=g13032.t2;
OX101753.1_Tachina_lurida_genome_assembly,_chromosome:_2	AUGUSTUS	intron	115486419	115486470	0.89	+	.	ID=g13032.t2.intron1;Parent=g13032.t2;
OX101753.1_Tachina_lurida_genome_assembly,_chromosome:_2	AUGUSTUS	CDS	115486471	115487929	0.51	+	0	ID=g13032.t2.CDS2;Parent=g13032.t2;
OX101753.1_Tachina_lurida_genome_assembly,_chromosome:_2	AUGUSTUS	exon	115486471	115487929	.	+	.	ID=g13032.t2.exon2;Parent=g13032.t2;
OX101753.1_Tachina_lurida_genome_assembly,_chromosome:_2	AUGUSTUS	intron	115487930	115488060	0.86	+	.	ID=g13032.t2.intron2;Parent=g13032.t2;
OX101753.1_Tachina_lurida_genome_assembly,_chromosome:_2	AUGUSTUS	CDS	115488061	115489610	0.89	+	2	ID=g13032.t2.CDS3;Parent=g13032.t2;
OX101753.1_Tachina_lurida_genome_assembly,_chromosome:_2	AUGUSTUS	exon	115488061	115489610	.	+	.	ID=g13032.t2.exon3;Parent=g13032.t2;
OX101753.1_Tachina_lurida_genome_assembly,_chromosome:_2	AUGUSTUS	stop_codon	115489608	115489610	.	+	0	ID=g13032.t2.stop1;Parent=g13032.t2;
OX101753.1_Tachina_lurida_genome_assembly,_chromosome:_2	AUGUSTUS	gene	115525875	115527152	.	-	.	ID=g13033;
OX101753.1_Tachina_lurida_genome_assembly,_chromosome:_2	AUGUSTUS	mRNA	115525875	115527152	1	-	.	ID=g13033.t1;Parent=g13033;
OX101753.1_Tachina_lurida_genome_assembly,_chromosome:_2	AUGUSTUS	stop_codon	115525875	115525877	.	-	0	ID=g13033.t1.stop1;Parent=g13033.t1;
OX101753.1_Tachina_lurida_genome_assembly,_chromosome:_2	AUGUSTUS	CDS	115525875	115527152	1	-	0	ID=g13033.t1.CDS1;Parent=g13033.t1;
OX101753.1_Tachina_lurida_genome_assembly,_chromosome:_2	AUGUSTUS	exon	115525875	115527152	.	-	.	ID=g13033.t1.exon1;Parent=g13033.t1;
OX101753.1_Tachina_lurida_genome_assembly,_chromosome:_2	AUGUSTUS	start_codon	115527150	115527152	.	-	0	ID=g13033.t1.start1;Parent=g13033.t1;
OX101753.1_Tachina_lurida_genome_assembly,_chromosome:_2	AUGUSTUS	gene	115579157	115579966	.	-	.	ID=g13034;
OX101753.1_Tachina_lurida_genome_assembly,_chromosome:_2	AUGUSTUS	mRNA	115579157	115579966	1	-	.	ID=g13034.t1;Parent=g13034;
OX101753.1_Tachina_lurida_genome_assembly,_chromosome:_2	AUGUSTUS	stop_codon	115579157	115579159	.	-	0	ID=g13034.t1.stop1;Parent=g13034.t1;
OX101753.1_Tachina_lurida_genome_assembly,_chromosome:_2	AUGUSTUS	CDS	115579157	115579966	1	-	0	ID=g13034.t1.CDS1;Parent=g13034.t1;
OX101753.1_Tachina_lurida_genome_assembly,_chromosome:_2	AUGUSTUS	exon	115579157	115579966	.	-	.	ID=g13034.t1.exon1;Parent=g13034.t1;
OX101753.1_Tachina_lurida_genome_assembly,_chromosome:_2	AUGUSTUS	start_codon	115579964	115579966	.	-	0	ID=g13034.t1.start1;Parent=g13034.t1;
OX101753.1_Tachina_lurida_genome_assembly,_chromosome:_2	AUGUSTUS	gene	115588482	115589552	.	-	.	ID=g13035;
OX101753.1_Tachina_lurida_genome_assembly,_chromosome:_2	AUGUSTUS	mRNA	115588482	115589309	1	-	.	ID=g13035.t1;Parent=g13035;
OX101753.1_Tachina_lurida_genome_assembly,_chromosome:_2	AUGUSTUS	stop_codon	115588482	115588484	.	-	0	ID=g13035.t1.stop1;Parent=g13035.t1;
OX101753.1_Tachina_lurida_genome_assembly,_chromosome:_2	AUGUSTUS	CDS	115588482	115589309	1	-	0	ID=g13035.t1.CDS1;Parent=g13035.t1;
OX101753.1_Tachina_lurida_genome_assembly,_chromosome:_2	AUGUSTUS	exon	115588482	115589309	.	-	.	ID=g13035.t1.exon1;Parent=g13035.t1;
OX101753.1_Tachina_lurida_genome_assembly,_chromosome:_2	AUGUSTUS	start_codon	115589307	115589309	.	-	0	ID=g13035.t1.start1;Parent=g13035.t1;
OX101753.1_Tachina_lurida_genome_assembly,_chromosome:_2	GeneMark.hmm3	mRNA	115588482	115589552	.	-	.	ID=g13035.t2;Parent=g13035;
OX101753.1_Tachina_lurida_genome_assembly,_chromosome:_2	GeneMark.hmm3	CDS	115588482	115589552	.	-	0	ID=g13035.t2.CDS1;Parent=g13035.t2;
OX101753.1_Tachina_lurida_genome_assembly,_chromosome:_2	GeneMark.hmm3	exon	115588482	115589552	.	-	0	ID=g13035.t2.exon1;Parent=g13035.t2;
OX101753.1_Tachina_lurida_genome_assembly,_chromosome:_2	AUGUSTUS	gene	115698739	115718775	.	-	.	ID=g13036;
OX101753.1_Tachina_lurida_genome_assembly,_chromosome:_2	AUGUSTUS	mRNA	115698739	115718775	1	-	.	ID=g13036.t1;Parent=g13036;
OX101753.1_Tachina_lurida_genome_assembly,_chromosome:_2	AUGUSTUS	stop_codon	115698739	115698741	.	-	0	ID=g13036.t1.stop1;Parent=g13036.t1;
OX101753.1_Tachina_lurida_genome_assembly,_chromosome:_2	AUGUSTUS	CDS	115698739	115698895	1	-	1	ID=g13036.t1.CDS1;Parent=g13036.t1;
OX101753.1_Tachina_lurida_genome_assembly,_chromosome:_2	AUGUSTUS	exon	115698739	115698895	.	-	.	ID=g13036.t1.exon1;Parent=g13036.t1;
OX101753.1_Tachina_lurida_genome_assembly,_chromosome:_2	AUGUSTUS	intron	115698896	115701770	1	-	.	ID=g13036.t1.intron1;Parent=g13036.t1;
OX101753.1_Tachina_lurida_genome_assembly,_chromosome:_2	AUGUSTUS	CDS	115701771	115701978	1	-	2	ID=g13036.t1.CDS2;Parent=g13036.t1;
OX101753.1_Tachina_lurida_genome_assembly,_chromosome:_2	AUGUSTUS	exon	115701771	115701978	.	-	.	ID=g13036.t1.exon2;Parent=g13036.t1;
OX101753.1_Tachina_lurida_genome_assembly,_chromosome:_2	AUGUSTUS	intron	115701979	115702051	1	-	.	ID=g13036.t1.intron2;Parent=g13036.t1;
OX101753.1_Tachina_lurida_genome_assembly,_chromosome:_2	AUGUSTUS	CDS	115702052	115702253	1	-	0	ID=g13036.t1.CDS3;Parent=g13036.t1;
OX101753.1_Tachina_lurida_genome_assembly,_chromosome:_2	AUGUSTUS	exon	115702052	115702253	.	-	.	ID=g13036.t1.exon3;Parent=g13036.t1;
OX101753.1_Tachina_lurida_genome_assembly,_chromosome:_2	AUGUSTUS	intron	115702254	115714124	1	-	.	ID=g13036.t1.intron3;Parent=g13036.t1;
OX101753.1_Tachina_lurida_genome_assembly,_chromosome:_2	AUGUSTUS	CDS	115714125	115714812	1	-	1	ID=g13036.t1.CDS4;Parent=g13036.t1;
OX101753.1_Tachina_lurida_genome_assembly,_chromosome:_2	AUGUSTUS	exon	115714125	115714812	.	-	.	ID=g13036.t1.exon4;Parent=g13036.t1;
OX101753.1_Tachina_lurida_genome_assembly,_chromosome:_2	AUGUSTUS	intron	115714813	115717513	1	-	.	ID=g13036.t1.intron4;Parent=g13036.t1;
OX101753.1_Tachina_lurida_genome_assembly,_chromosome:_2	AUGUSTUS	CDS	115717514	115718775	1	-	0	ID=g13036.t1.CDS5;Parent=g13036.t1;
OX101753.1_Tachina_lurida_genome_assembly,_chromosome:_2	AUGUSTUS	exon	115717514	115718775	.	-	.	ID=g13036.t1.exon5;Parent=g13036.t1;
OX101753.1_Tachina_lurida_genome_assembly,_chromosome:_2	AUGUSTUS	start_codon	115718773	115718775	.	-	0	ID=g13036.t1.start1;Parent=g13036.t1;
OX101753.1_Tachina_lurida_genome_assembly,_chromosome:_2	GeneMark.hmm3	mRNA	115698739	115702193	.	-	.	ID=g13036.t2;Parent=g13036;
OX101753.1_Tachina_lurida_genome_assembly,_chromosome:_2	GeneMark.hmm3	stop_codon	115698739	115698741	.	-	0	ID=g13036.t2.stop1;Parent=g13036.t2;
OX101753.1_Tachina_lurida_genome_assembly,_chromosome:_2	GeneMark.hmm3	CDS	115698739	115698895	.	-	1	ID=g13036.t2.CDS1;Parent=g13036.t2;
OX101753.1_Tachina_lurida_genome_assembly,_chromosome:_2	GeneMark.hmm3	exon	115698739	115698895	0	-	.	ID=g13036.t2.exon1;Parent=g13036.t2;
OX101753.1_Tachina_lurida_genome_assembly,_chromosome:_2	GeneMark.hmm3	intron	115698896	115701770	.	-	2	ID=g13036.t2.intron1;Parent=g13036.t2;
OX101753.1_Tachina_lurida_genome_assembly,_chromosome:_2	GeneMark.hmm3	CDS	115701771	115701978	.	-	2	ID=g13036.t2.CDS2;Parent=g13036.t2;
OX101753.1_Tachina_lurida_genome_assembly,_chromosome:_2	GeneMark.hmm3	exon	115701771	115701978	0	-	.	ID=g13036.t2.exon2;Parent=g13036.t2;
OX101753.1_Tachina_lurida_genome_assembly,_chromosome:_2	GeneMark.hmm3	intron	115701979	115702051	.	-	0	ID=g13036.t2.intron2;Parent=g13036.t2;
OX101753.1_Tachina_lurida_genome_assembly,_chromosome:_2	GeneMark.hmm3	CDS	115702052	115702193	.	-	0	ID=g13036.t2.CDS3;Parent=g13036.t2;
OX101753.1_Tachina_lurida_genome_assembly,_chromosome:_2	GeneMark.hmm3	exon	115702052	115702193	0	-	.	ID=g13036.t2.exon3;Parent=g13036.t2;
OX101753.1_Tachina_lurida_genome_assembly,_chromosome:_2	GeneMark.hmm3	start_codon	115702191	115702193	.	-	0	ID=g13036.t2.start1;Parent=g13036.t2;
OX101753.1_Tachina_lurida_genome_assembly,_chromosome:_2	AUGUSTUS	gene	115751048	115755184	.	+	.	ID=g13037;
OX101753.1_Tachina_lurida_genome_assembly,_chromosome:_2	AUGUSTUS	mRNA	115751048	115755184	1	+	.	ID=g13037.t1;Parent=g13037;
OX101753.1_Tachina_lurida_genome_assembly,_chromosome:_2	AUGUSTUS	start_codon	115751048	115751050	.	+	0	ID=g13037.t1.start1;Parent=g13037.t1;
OX101753.1_Tachina_lurida_genome_assembly,_chromosome:_2	AUGUSTUS	CDS	115751048	115755184	1	+	0	ID=g13037.t1.CDS1;Parent=g13037.t1;
OX101753.1_Tachina_lurida_genome_assembly,_chromosome:_2	AUGUSTUS	exon	115751048	115755184	.	+	.	ID=g13037.t1.exon1;Parent=g13037.t1;
OX101753.1_Tachina_lurida_genome_assembly,_chromosome:_2	AUGUSTUS	stop_codon	115755182	115755184	.	+	0	ID=g13037.t1.stop1;Parent=g13037.t1;
OX101753.1_Tachina_lurida_genome_assembly,_chromosome:_2	AUGUSTUS	gene	115757409	115758498	.	+	.	ID=g13038;
OX101753.1_Tachina_lurida_genome_assembly,_chromosome:_2	AUGUSTUS	mRNA	115757409	115758498	1	+	.	ID=g13038.t1;Parent=g13038;
OX101753.1_Tachina_lurida_genome_assembly,_chromosome:_2	AUGUSTUS	start_codon	115757409	115757411	.	+	0	ID=g13038.t1.start1;Parent=g13038.t1;
OX101753.1_Tachina_lurida_genome_assembly,_chromosome:_2	AUGUSTUS	CDS	115757409	115757542	1	+	0	ID=g13038.t1.CDS1;Parent=g13038.t1;
OX101753.1_Tachina_lurida_genome_assembly,_chromosome:_2	AUGUSTUS	exon	115757409	115757542	.	+	.	ID=g13038.t1.exon1;Parent=g13038.t1;
OX101753.1_Tachina_lurida_genome_assembly,_chromosome:_2	AUGUSTUS	intron	115757543	115757606	1	+	.	ID=g13038.t1.intron1;Parent=g13038.t1;
OX101753.1_Tachina_lurida_genome_assembly,_chromosome:_2	AUGUSTUS	CDS	115757607	115758092	1	+	1	ID=g13038.t1.CDS2;Parent=g13038.t1;
OX101753.1_Tachina_lurida_genome_assembly,_chromosome:_2	AUGUSTUS	exon	115757607	115758092	.	+	.	ID=g13038.t1.exon2;Parent=g13038.t1;
OX101753.1_Tachina_lurida_genome_assembly,_chromosome:_2	AUGUSTUS	intron	115758093	115758146	1	+	.	ID=g13038.t1.intron2;Parent=g13038.t1;
OX101753.1_Tachina_lurida_genome_assembly,_chromosome:_2	AUGUSTUS	CDS	115758147	115758498	1	+	1	ID=g13038.t1.CDS3;Parent=g13038.t1;
OX101753.1_Tachina_lurida_genome_assembly,_chromosome:_2	AUGUSTUS	exon	115758147	115758498	.	+	.	ID=g13038.t1.exon3;Parent=g13038.t1;
OX101753.1_Tachina_lurida_genome_assembly,_chromosome:_2	AUGUSTUS	stop_codon	115758496	115758498	.	+	0	ID=g13038.t1.stop1;Parent=g13038.t1;
OX101753.1_Tachina_lurida_genome_assembly,_chromosome:_2	AUGUSTUS	gene	115787330	115788057	.	+	.	ID=g13039;
OX101753.1_Tachina_lurida_genome_assembly,_chromosome:_2	AUGUSTUS	mRNA	115787330	115788057	0.99	+	.	ID=g13039.t1;Parent=g13039;
OX101753.1_Tachina_lurida_genome_assembly,_chromosome:_2	AUGUSTUS	start_codon	115787330	115787332	.	+	0	ID=g13039.t1.start1;Parent=g13039.t1;
OX101753.1_Tachina_lurida_genome_assembly,_chromosome:_2	AUGUSTUS	CDS	115787330	115787460	1	+	0	ID=g13039.t1.CDS1;Parent=g13039.t1;
OX101753.1_Tachina_lurida_genome_assembly,_chromosome:_2	AUGUSTUS	exon	115787330	115787460	.	+	.	ID=g13039.t1.exon1;Parent=g13039.t1;
OX101753.1_Tachina_lurida_genome_assembly,_chromosome:_2	AUGUSTUS	intron	115787461	115787567	1	+	.	ID=g13039.t1.intron1;Parent=g13039.t1;
OX101753.1_Tachina_lurida_genome_assembly,_chromosome:_2	AUGUSTUS	CDS	115787568	115788057	0.99	+	1	ID=g13039.t1.CDS2;Parent=g13039.t1;
OX101753.1_Tachina_lurida_genome_assembly,_chromosome:_2	AUGUSTUS	exon	115787568	115788057	.	+	.	ID=g13039.t1.exon2;Parent=g13039.t1;
OX101753.1_Tachina_lurida_genome_assembly,_chromosome:_2	AUGUSTUS	stop_codon	115788055	115788057	.	+	0	ID=g13039.t1.stop1;Parent=g13039.t1;
OX101753.1_Tachina_lurida_genome_assembly,_chromosome:_2	AUGUSTUS	gene	115811773	115813735	.	+	.	ID=g13040;
OX101753.1_Tachina_lurida_genome_assembly,_chromosome:_2	AUGUSTUS	mRNA	115811773	115813735	0.71	+	.	ID=g13040.t1;Parent=g13040;
OX101753.1_Tachina_lurida_genome_assembly,_chromosome:_2	AUGUSTUS	start_codon	115811773	115811775	.	+	0	ID=g13040.t1.start1;Parent=g13040.t1;
OX101753.1_Tachina_lurida_genome_assembly,_chromosome:_2	AUGUSTUS	CDS	115811773	115811953	0.81	+	0	ID=g13040.t1.CDS1;Parent=g13040.t1;
OX101753.1_Tachina_lurida_genome_assembly,_chromosome:_2	AUGUSTUS	exon	115811773	115811953	.	+	.	ID=g13040.t1.exon1;Parent=g13040.t1;
OX101753.1_Tachina_lurida_genome_assembly,_chromosome:_2	AUGUSTUS	intron	115811954	115813625	0.71	+	.	ID=g13040.t1.intron1;Parent=g13040.t1;
OX101753.1_Tachina_lurida_genome_assembly,_chromosome:_2	AUGUSTUS	CDS	115813626	115813735	0.74	+	2	ID=g13040.t1.CDS2;Parent=g13040.t1;
OX101753.1_Tachina_lurida_genome_assembly,_chromosome:_2	AUGUSTUS	exon	115813626	115813735	.	+	.	ID=g13040.t1.exon2;Parent=g13040.t1;
OX101753.1_Tachina_lurida_genome_assembly,_chromosome:_2	AUGUSTUS	stop_codon	115813733	115813735	.	+	0	ID=g13040.t1.stop1;Parent=g13040.t1;
OX101753.1_Tachina_lurida_genome_assembly,_chromosome:_2	AUGUSTUS	gene	115834747	115848951	.	+	.	ID=g13041;
OX101753.1_Tachina_lurida_genome_assembly,_chromosome:_2	AUGUSTUS	mRNA	115834747	115848951	0.56	+	.	ID=g13041.t1;Parent=g13041;
OX101753.1_Tachina_lurida_genome_assembly,_chromosome:_2	AUGUSTUS	start_codon	115834747	115834749	.	+	0	ID=g13041.t1.start1;Parent=g13041.t1;
OX101753.1_Tachina_lurida_genome_assembly,_chromosome:_2	AUGUSTUS	CDS	115834747	115834750	1	+	0	ID=g13041.t1.CDS1;Parent=g13041.t1;
OX101753.1_Tachina_lurida_genome_assembly,_chromosome:_2	AUGUSTUS	exon	115834747	115834750	.	+	.	ID=g13041.t1.exon1;Parent=g13041.t1;
OX101753.1_Tachina_lurida_genome_assembly,_chromosome:_2	AUGUSTUS	intron	115834751	115834819	0.98	+	.	ID=g13041.t1.intron1;Parent=g13041.t1;
OX101753.1_Tachina_lurida_genome_assembly,_chromosome:_2	AUGUSTUS	CDS	115834820	115834872	0.98	+	2	ID=g13041.t1.CDS2;Parent=g13041.t1;
OX101753.1_Tachina_lurida_genome_assembly,_chromosome:_2	AUGUSTUS	exon	115834820	115834872	.	+	.	ID=g13041.t1.exon2;Parent=g13041.t1;
OX101753.1_Tachina_lurida_genome_assembly,_chromosome:_2	AUGUSTUS	intron	115834873	115834929	1	+	.	ID=g13041.t1.intron2;Parent=g13041.t1;
OX101753.1_Tachina_lurida_genome_assembly,_chromosome:_2	AUGUSTUS	CDS	115834930	115835273	0.58	+	0	ID=g13041.t1.CDS3;Parent=g13041.t1;
OX101753.1_Tachina_lurida_genome_assembly,_chromosome:_2	AUGUSTUS	exon	115834930	115835273	.	+	.	ID=g13041.t1.exon3;Parent=g13041.t1;
OX101753.1_Tachina_lurida_genome_assembly,_chromosome:_2	AUGUSTUS	intron	115835274	115848944	0.58	+	.	ID=g13041.t1.intron3;Parent=g13041.t1;
OX101753.1_Tachina_lurida_genome_assembly,_chromosome:_2	AUGUSTUS	CDS	115848945	115848951	1	+	1	ID=g13041.t1.CDS4;Parent=g13041.t1;
OX101753.1_Tachina_lurida_genome_assembly,_chromosome:_2	AUGUSTUS	exon	115848945	115848951	.	+	.	ID=g13041.t1.exon4;Parent=g13041.t1;
OX101753.1_Tachina_lurida_genome_assembly,_chromosome:_2	AUGUSTUS	stop_codon	115848949	115848951	.	+	0	ID=g13041.t1.stop1;Parent=g13041.t1;
OX101753.1_Tachina_lurida_genome_assembly,_chromosome:_2	AUGUSTUS	gene	115875872	115876346	.	+	.	ID=g13042;
OX101753.1_Tachina_lurida_genome_assembly,_chromosome:_2	AUGUSTUS	mRNA	115875872	115876346	0.68	+	.	ID=g13042.t1;Parent=g13042;
OX101753.1_Tachina_lurida_genome_assembly,_chromosome:_2	AUGUSTUS	start_codon	115875872	115875874	.	+	0	ID=g13042.t1.start1;Parent=g13042.t1;
OX101753.1_Tachina_lurida_genome_assembly,_chromosome:_2	AUGUSTUS	CDS	115875872	115875891	0.68	+	0	ID=g13042.t1.CDS1;Parent=g13042.t1;
OX101753.1_Tachina_lurida_genome_assembly,_chromosome:_2	AUGUSTUS	exon	115875872	115875891	.	+	.	ID=g13042.t1.exon1;Parent=g13042.t1;
OX101753.1_Tachina_lurida_genome_assembly,_chromosome:_2	AUGUSTUS	intron	115875892	115875994	0.68	+	.	ID=g13042.t1.intron1;Parent=g13042.t1;
OX101753.1_Tachina_lurida_genome_assembly,_chromosome:_2	AUGUSTUS	CDS	115875995	115876346	1	+	1	ID=g13042.t1.CDS2;Parent=g13042.t1;
OX101753.1_Tachina_lurida_genome_assembly,_chromosome:_2	AUGUSTUS	exon	115875995	115876346	.	+	.	ID=g13042.t1.exon2;Parent=g13042.t1;
OX101753.1_Tachina_lurida_genome_assembly,_chromosome:_2	AUGUSTUS	stop_codon	115876344	115876346	.	+	0	ID=g13042.t1.stop1;Parent=g13042.t1;
OX101753.1_Tachina_lurida_genome_assembly,_chromosome:_2	AUGUSTUS	gene	115925516	115926426	.	-	.	ID=g13043;
OX101753.1_Tachina_lurida_genome_assembly,_chromosome:_2	AUGUSTUS	mRNA	115925516	115926426	1	-	.	ID=g13043.t1;Parent=g13043;
OX101753.1_Tachina_lurida_genome_assembly,_chromosome:_2	AUGUSTUS	stop_codon	115925516	115925518	.	-	0	ID=g13043.t1.stop1;Parent=g13043.t1;
OX101753.1_Tachina_lurida_genome_assembly,_chromosome:_2	AUGUSTUS	CDS	115925516	115925816	1	-	1	ID=g13043.t1.CDS1;Parent=g13043.t1;
OX101753.1_Tachina_lurida_genome_assembly,_chromosome:_2	AUGUSTUS	exon	115925516	115925816	.	-	.	ID=g13043.t1.exon1;Parent=g13043.t1;
OX101753.1_Tachina_lurida_genome_assembly,_chromosome:_2	AUGUSTUS	intron	115925817	115925878	1	-	.	ID=g13043.t1.intron1;Parent=g13043.t1;
OX101753.1_Tachina_lurida_genome_assembly,_chromosome:_2	AUGUSTUS	CDS	115925879	115926426	1	-	0	ID=g13043.t1.CDS2;Parent=g13043.t1;
OX101753.1_Tachina_lurida_genome_assembly,_chromosome:_2	AUGUSTUS	exon	115925879	115926426	.	-	.	ID=g13043.t1.exon2;Parent=g13043.t1;
OX101753.1_Tachina_lurida_genome_assembly,_chromosome:_2	AUGUSTUS	start_codon	115926424	115926426	.	-	0	ID=g13043.t1.start1;Parent=g13043.t1;
OX101753.1_Tachina_lurida_genome_assembly,_chromosome:_2	AUGUSTUS	gene	116006254	116006661	.	+	.	ID=g13044;
OX101753.1_Tachina_lurida_genome_assembly,_chromosome:_2	AUGUSTUS	mRNA	116006254	116006661	0.99	+	.	ID=g13044.t1;Parent=g13044;
OX101753.1_Tachina_lurida_genome_assembly,_chromosome:_2	AUGUSTUS	start_codon	116006254	116006256	.	+	0	ID=g13044.t1.start1;Parent=g13044.t1;
OX101753.1_Tachina_lurida_genome_assembly,_chromosome:_2	AUGUSTUS	CDS	116006254	116006661	0.99	+	0	ID=g13044.t1.CDS1;Parent=g13044.t1;
OX101753.1_Tachina_lurida_genome_assembly,_chromosome:_2	AUGUSTUS	exon	116006254	116006661	.	+	.	ID=g13044.t1.exon1;Parent=g13044.t1;
OX101753.1_Tachina_lurida_genome_assembly,_chromosome:_2	AUGUSTUS	stop_codon	116006659	116006661	.	+	0	ID=g13044.t1.stop1;Parent=g13044.t1;
OX101753.1_Tachina_lurida_genome_assembly,_chromosome:_2	AUGUSTUS	gene	116065390	116065791	.	+	.	ID=g13045;
OX101753.1_Tachina_lurida_genome_assembly,_chromosome:_2	AUGUSTUS	mRNA	116065390	116065791	1	+	.	ID=g13045.t1;Parent=g13045;
OX101753.1_Tachina_lurida_genome_assembly,_chromosome:_2	AUGUSTUS	start_codon	116065390	116065392	.	+	0	ID=g13045.t1.start1;Parent=g13045.t1;
OX101753.1_Tachina_lurida_genome_assembly,_chromosome:_2	AUGUSTUS	CDS	116065390	116065791	1	+	0	ID=g13045.t1.CDS1;Parent=g13045.t1;
OX101753.1_Tachina_lurida_genome_assembly,_chromosome:_2	AUGUSTUS	exon	116065390	116065791	.	+	.	ID=g13045.t1.exon1;Parent=g13045.t1;
OX101753.1_Tachina_lurida_genome_assembly,_chromosome:_2	AUGUSTUS	stop_codon	116065789	116065791	.	+	0	ID=g13045.t1.stop1;Parent=g13045.t1;
OX101753.1_Tachina_lurida_genome_assembly,_chromosome:_2	AUGUSTUS	gene	116083770	116087614	.	+	.	ID=g13046;
OX101753.1_Tachina_lurida_genome_assembly,_chromosome:_2	AUGUSTUS	mRNA	116086380	116087614	0.96	+	.	ID=g13046.t1;Parent=g13046;
OX101753.1_Tachina_lurida_genome_assembly,_chromosome:_2	AUGUSTUS	start_codon	116086380	116086382	.	+	0	ID=g13046.t1.start1;Parent=g13046.t1;
OX101753.1_Tachina_lurida_genome_assembly,_chromosome:_2	AUGUSTUS	CDS	116086380	116086654	0.96	+	0	ID=g13046.t1.CDS1;Parent=g13046.t1;
OX101753.1_Tachina_lurida_genome_assembly,_chromosome:_2	AUGUSTUS	exon	116086380	116086654	.	+	.	ID=g13046.t1.exon1;Parent=g13046.t1;
OX101753.1_Tachina_lurida_genome_assembly,_chromosome:_2	AUGUSTUS	intron	116086655	116086721	1	+	.	ID=g13046.t1.intron1;Parent=g13046.t1;
OX101753.1_Tachina_lurida_genome_assembly,_chromosome:_2	AUGUSTUS	CDS	116086722	116086948	1	+	1	ID=g13046.t1.CDS2;Parent=g13046.t1;
OX101753.1_Tachina_lurida_genome_assembly,_chromosome:_2	AUGUSTUS	exon	116086722	116086948	.	+	.	ID=g13046.t1.exon2;Parent=g13046.t1;
OX101753.1_Tachina_lurida_genome_assembly,_chromosome:_2	AUGUSTUS	intron	116086949	116087021	1	+	.	ID=g13046.t1.intron2;Parent=g13046.t1;
OX101753.1_Tachina_lurida_genome_assembly,_chromosome:_2	AUGUSTUS	CDS	116087022	116087614	1	+	2	ID=g13046.t1.CDS3;Parent=g13046.t1;
OX101753.1_Tachina_lurida_genome_assembly,_chromosome:_2	AUGUSTUS	exon	116087022	116087614	.	+	.	ID=g13046.t1.exon3;Parent=g13046.t1;
OX101753.1_Tachina_lurida_genome_assembly,_chromosome:_2	AUGUSTUS	stop_codon	116087612	116087614	.	+	0	ID=g13046.t1.stop1;Parent=g13046.t1;
OX101753.1_Tachina_lurida_genome_assembly,_chromosome:_2	AUGUSTUS	mRNA	116083770	116087614	0.96	+	.	ID=g13046.t2;Parent=g13046;
OX101753.1_Tachina_lurida_genome_assembly,_chromosome:_2	AUGUSTUS	start_codon	116083770	116083772	.	+	0	ID=g13046.t2.start1;Parent=g13046.t2;
OX101753.1_Tachina_lurida_genome_assembly,_chromosome:_2	AUGUSTUS	CDS	116083770	116083789	0.96	+	0	ID=g13046.t2.CDS1;Parent=g13046.t2;
OX101753.1_Tachina_lurida_genome_assembly,_chromosome:_2	AUGUSTUS	exon	116083770	116083789	.	+	.	ID=g13046.t2.exon1;Parent=g13046.t2;
OX101753.1_Tachina_lurida_genome_assembly,_chromosome:_2	AUGUSTUS	intron	116083790	116086324	0.96	+	.	ID=g13046.t2.intron1;Parent=g13046.t2;
OX101753.1_Tachina_lurida_genome_assembly,_chromosome:_2	AUGUSTUS	CDS	116086325	116086654	1	+	1	ID=g13046.t2.CDS2;Parent=g13046.t2;
OX101753.1_Tachina_lurida_genome_assembly,_chromosome:_2	AUGUSTUS	exon	116086325	116086654	.	+	.	ID=g13046.t2.exon2;Parent=g13046.t2;
OX101753.1_Tachina_lurida_genome_assembly,_chromosome:_2	AUGUSTUS	intron	116086655	116086721	1	+	.	ID=g13046.t2.intron2;Parent=g13046.t2;
OX101753.1_Tachina_lurida_genome_assembly,_chromosome:_2	AUGUSTUS	CDS	116086722	116086948	1	+	1	ID=g13046.t2.CDS3;Parent=g13046.t2;
OX101753.1_Tachina_lurida_genome_assembly,_chromosome:_2	AUGUSTUS	exon	116086722	116086948	.	+	.	ID=g13046.t2.exon3;Parent=g13046.t2;
OX101753.1_Tachina_lurida_genome_assembly,_chromosome:_2	AUGUSTUS	intron	116086949	116087021	1	+	.	ID=g13046.t2.intron3;Parent=g13046.t2;
OX101753.1_Tachina_lurida_genome_assembly,_chromosome:_2	AUGUSTUS	CDS	116087022	116087614	1	+	2	ID=g13046.t2.CDS4;Parent=g13046.t2;
OX101753.1_Tachina_lurida_genome_assembly,_chromosome:_2	AUGUSTUS	exon	116087022	116087614	.	+	.	ID=g13046.t2.exon4;Parent=g13046.t2;
OX101753.1_Tachina_lurida_genome_assembly,_chromosome:_2	AUGUSTUS	stop_codon	116087612	116087614	.	+	0	ID=g13046.t2.stop1;Parent=g13046.t2;
OX101753.1_Tachina_lurida_genome_assembly,_chromosome:_2	AUGUSTUS	gene	116089817	116109010	.	-	.	ID=g13047;
OX101753.1_Tachina_lurida_genome_assembly,_chromosome:_2	AUGUSTUS	mRNA	116089817	116109010	0.99	-	.	ID=g13047.t1;Parent=g13047;
OX101753.1_Tachina_lurida_genome_assembly,_chromosome:_2	AUGUSTUS	stop_codon	116089817	116089819	.	-	0	ID=g13047.t1.stop1;Parent=g13047.t1;
OX101753.1_Tachina_lurida_genome_assembly,_chromosome:_2	AUGUSTUS	CDS	116089817	116090323	1	-	0	ID=g13047.t1.CDS1;Parent=g13047.t1;
OX101753.1_Tachina_lurida_genome_assembly,_chromosome:_2	AUGUSTUS	exon	116089817	116090323	.	-	.	ID=g13047.t1.exon1;Parent=g13047.t1;
OX101753.1_Tachina_lurida_genome_assembly,_chromosome:_2	AUGUSTUS	intron	116090324	116096513	1	-	.	ID=g13047.t1.intron1;Parent=g13047.t1;
OX101753.1_Tachina_lurida_genome_assembly,_chromosome:_2	AUGUSTUS	CDS	116096514	116096794	1	-	2	ID=g13047.t1.CDS2;Parent=g13047.t1;
OX101753.1_Tachina_lurida_genome_assembly,_chromosome:_2	AUGUSTUS	exon	116096514	116096794	.	-	.	ID=g13047.t1.exon2;Parent=g13047.t1;
OX101753.1_Tachina_lurida_genome_assembly,_chromosome:_2	AUGUSTUS	intron	116096795	116107173	1	-	.	ID=g13047.t1.intron2;Parent=g13047.t1;
OX101753.1_Tachina_lurida_genome_assembly,_chromosome:_2	AUGUSTUS	CDS	116107174	116107333	1	-	0	ID=g13047.t1.CDS3;Parent=g13047.t1;
OX101753.1_Tachina_lurida_genome_assembly,_chromosome:_2	AUGUSTUS	exon	116107174	116107333	.	-	.	ID=g13047.t1.exon3;Parent=g13047.t1;
OX101753.1_Tachina_lurida_genome_assembly,_chromosome:_2	AUGUSTUS	intron	116107334	116107631	1	-	.	ID=g13047.t1.intron3;Parent=g13047.t1;
OX101753.1_Tachina_lurida_genome_assembly,_chromosome:_2	AUGUSTUS	CDS	116107632	116108540	1	-	0	ID=g13047.t1.CDS4;Parent=g13047.t1;
OX101753.1_Tachina_lurida_genome_assembly,_chromosome:_2	AUGUSTUS	exon	116107632	116108540	.	-	.	ID=g13047.t1.exon4;Parent=g13047.t1;
OX101753.1_Tachina_lurida_genome_assembly,_chromosome:_2	AUGUSTUS	intron	116108541	116108623	1	-	.	ID=g13047.t1.intron4;Parent=g13047.t1;
OX101753.1_Tachina_lurida_genome_assembly,_chromosome:_2	AUGUSTUS	CDS	116108624	116108765	1	-	1	ID=g13047.t1.CDS5;Parent=g13047.t1;
OX101753.1_Tachina_lurida_genome_assembly,_chromosome:_2	AUGUSTUS	exon	116108624	116108765	.	-	.	ID=g13047.t1.exon5;Parent=g13047.t1;
OX101753.1_Tachina_lurida_genome_assembly,_chromosome:_2	AUGUSTUS	intron	116108766	116108831	1	-	.	ID=g13047.t1.intron5;Parent=g13047.t1;
OX101753.1_Tachina_lurida_genome_assembly,_chromosome:_2	AUGUSTUS	CDS	116108832	116109010	0.99	-	0	ID=g13047.t1.CDS6;Parent=g13047.t1;
OX101753.1_Tachina_lurida_genome_assembly,_chromosome:_2	AUGUSTUS	exon	116108832	116109010	.	-	.	ID=g13047.t1.exon6;Parent=g13047.t1;
OX101753.1_Tachina_lurida_genome_assembly,_chromosome:_2	AUGUSTUS	start_codon	116109008	116109010	.	-	0	ID=g13047.t1.start1;Parent=g13047.t1;
OX101753.1_Tachina_lurida_genome_assembly,_chromosome:_2	AUGUSTUS	gene	116120933	116125228	.	-	.	ID=g13048;
OX101753.1_Tachina_lurida_genome_assembly,_chromosome:_2	AUGUSTUS	mRNA	116120933	116125228	1	-	.	ID=g13048.t1;Parent=g13048;
OX101753.1_Tachina_lurida_genome_assembly,_chromosome:_2	AUGUSTUS	stop_codon	116120933	116120935	.	-	0	ID=g13048.t1.stop1;Parent=g13048.t1;
OX101753.1_Tachina_lurida_genome_assembly,_chromosome:_2	AUGUSTUS	CDS	116120933	116125228	1	-	0	ID=g13048.t1.CDS1;Parent=g13048.t1;
OX101753.1_Tachina_lurida_genome_assembly,_chromosome:_2	AUGUSTUS	exon	116120933	116125228	.	-	.	ID=g13048.t1.exon1;Parent=g13048.t1;
OX101753.1_Tachina_lurida_genome_assembly,_chromosome:_2	AUGUSTUS	start_codon	116125226	116125228	.	-	0	ID=g13048.t1.start1;Parent=g13048.t1;
OX101753.1_Tachina_lurida_genome_assembly,_chromosome:_2	AUGUSTUS	gene	116159855	116163607	.	-	.	ID=g13049;
OX101753.1_Tachina_lurida_genome_assembly,_chromosome:_2	AUGUSTUS	mRNA	116159855	116163607	0.75	-	.	ID=g13049.t1;Parent=g13049;
OX101753.1_Tachina_lurida_genome_assembly,_chromosome:_2	AUGUSTUS	stop_codon	116159855	116159857	.	-	0	ID=g13049.t1.stop1;Parent=g13049.t1;
OX101753.1_Tachina_lurida_genome_assembly,_chromosome:_2	AUGUSTUS	CDS	116159855	116160795	1	-	2	ID=g13049.t1.CDS1;Parent=g13049.t1;
OX101753.1_Tachina_lurida_genome_assembly,_chromosome:_2	AUGUSTUS	exon	116159855	116160795	.	-	.	ID=g13049.t1.exon1;Parent=g13049.t1;
OX101753.1_Tachina_lurida_genome_assembly,_chromosome:_2	AUGUSTUS	intron	116160796	116163558	0.75	-	.	ID=g13049.t1.intron1;Parent=g13049.t1;
OX101753.1_Tachina_lurida_genome_assembly,_chromosome:_2	AUGUSTUS	CDS	116163559	116163607	0.75	-	0	ID=g13049.t1.CDS2;Parent=g13049.t1;
OX101753.1_Tachina_lurida_genome_assembly,_chromosome:_2	AUGUSTUS	exon	116163559	116163607	.	-	.	ID=g13049.t1.exon2;Parent=g13049.t1;
OX101753.1_Tachina_lurida_genome_assembly,_chromosome:_2	AUGUSTUS	start_codon	116163605	116163607	.	-	0	ID=g13049.t1.start1;Parent=g13049.t1;
OX101753.1_Tachina_lurida_genome_assembly,_chromosome:_2	AUGUSTUS	gene	116184332	116185735	.	+	.	ID=g13050;
OX101753.1_Tachina_lurida_genome_assembly,_chromosome:_2	AUGUSTUS	mRNA	116184332	116185735	1	+	.	ID=g13050.t1;Parent=g13050;
OX101753.1_Tachina_lurida_genome_assembly,_chromosome:_2	AUGUSTUS	start_codon	116184332	116184334	.	+	0	ID=g13050.t1.start1;Parent=g13050.t1;
OX101753.1_Tachina_lurida_genome_assembly,_chromosome:_2	AUGUSTUS	CDS	116184332	116185735	1	+	0	ID=g13050.t1.CDS1;Parent=g13050.t1;
OX101753.1_Tachina_lurida_genome_assembly,_chromosome:_2	AUGUSTUS	exon	116184332	116185735	.	+	.	ID=g13050.t1.exon1;Parent=g13050.t1;
OX101753.1_Tachina_lurida_genome_assembly,_chromosome:_2	AUGUSTUS	stop_codon	116185733	116185735	.	+	0	ID=g13050.t1.stop1;Parent=g13050.t1;
OX101753.1_Tachina_lurida_genome_assembly,_chromosome:_2	AUGUSTUS	gene	116189012	116189758	.	-	.	ID=g13051;
OX101753.1_Tachina_lurida_genome_assembly,_chromosome:_2	AUGUSTUS	mRNA	116189012	116189758	1	-	.	ID=g13051.t1;Parent=g13051;
OX101753.1_Tachina_lurida_genome_assembly,_chromosome:_2	AUGUSTUS	stop_codon	116189012	116189014	.	-	0	ID=g13051.t1.stop1;Parent=g13051.t1;
OX101753.1_Tachina_lurida_genome_assembly,_chromosome:_2	AUGUSTUS	CDS	116189012	116189758	1	-	0	ID=g13051.t1.CDS1;Parent=g13051.t1;
OX101753.1_Tachina_lurida_genome_assembly,_chromosome:_2	AUGUSTUS	exon	116189012	116189758	.	-	.	ID=g13051.t1.exon1;Parent=g13051.t1;
OX101753.1_Tachina_lurida_genome_assembly,_chromosome:_2	AUGUSTUS	start_codon	116189756	116189758	.	-	0	ID=g13051.t1.start1;Parent=g13051.t1;
OX101753.1_Tachina_lurida_genome_assembly,_chromosome:_2	AUGUSTUS	gene	116193410	116227482	.	+	.	ID=g13052;
OX101753.1_Tachina_lurida_genome_assembly,_chromosome:_2	AUGUSTUS	mRNA	116193410	116227482	0.69	+	.	ID=g13052.t1;Parent=g13052;
OX101753.1_Tachina_lurida_genome_assembly,_chromosome:_2	AUGUSTUS	start_codon	116193410	116193412	.	+	0	ID=g13052.t1.start1;Parent=g13052.t1;
OX101753.1_Tachina_lurida_genome_assembly,_chromosome:_2	AUGUSTUS	CDS	116193410	116193916	0.75	+	0	ID=g13052.t1.CDS1;Parent=g13052.t1;
OX101753.1_Tachina_lurida_genome_assembly,_chromosome:_2	AUGUSTUS	exon	116193410	116193916	.	+	.	ID=g13052.t1.exon1;Parent=g13052.t1;
OX101753.1_Tachina_lurida_genome_assembly,_chromosome:_2	AUGUSTUS	intron	116193917	116226843	0.69	+	.	ID=g13052.t1.intron1;Parent=g13052.t1;
OX101753.1_Tachina_lurida_genome_assembly,_chromosome:_2	AUGUSTUS	CDS	116226844	116227482	0.69	+	0	ID=g13052.t1.CDS2;Parent=g13052.t1;
OX101753.1_Tachina_lurida_genome_assembly,_chromosome:_2	AUGUSTUS	exon	116226844	116227482	.	+	.	ID=g13052.t1.exon2;Parent=g13052.t1;
OX101753.1_Tachina_lurida_genome_assembly,_chromosome:_2	AUGUSTUS	stop_codon	116227480	116227482	.	+	0	ID=g13052.t1.stop1;Parent=g13052.t1;
OX101753.1_Tachina_lurida_genome_assembly,_chromosome:_2	AUGUSTUS	gene	116269585	116271096	.	-	.	ID=g13053;
OX101753.1_Tachina_lurida_genome_assembly,_chromosome:_2	AUGUSTUS	mRNA	116269585	116271096	1	-	.	ID=g13053.t1;Parent=g13053;
OX101753.1_Tachina_lurida_genome_assembly,_chromosome:_2	AUGUSTUS	stop_codon	116269585	116269587	.	-	0	ID=g13053.t1.stop1;Parent=g13053.t1;
OX101753.1_Tachina_lurida_genome_assembly,_chromosome:_2	AUGUSTUS	CDS	116269585	116271096	1	-	0	ID=g13053.t1.CDS1;Parent=g13053.t1;
OX101753.1_Tachina_lurida_genome_assembly,_chromosome:_2	AUGUSTUS	exon	116269585	116271096	.	-	.	ID=g13053.t1.exon1;Parent=g13053.t1;
OX101753.1_Tachina_lurida_genome_assembly,_chromosome:_2	AUGUSTUS	start_codon	116271094	116271096	.	-	0	ID=g13053.t1.start1;Parent=g13053.t1;
OX101753.1_Tachina_lurida_genome_assembly,_chromosome:_2	AUGUSTUS	gene	116306477	116307034	.	+	.	ID=g13054;
OX101753.1_Tachina_lurida_genome_assembly,_chromosome:_2	AUGUSTUS	mRNA	116306477	116307034	1	+	.	ID=g13054.t1;Parent=g13054;
OX101753.1_Tachina_lurida_genome_assembly,_chromosome:_2	AUGUSTUS	start_codon	116306477	116306479	.	+	0	ID=g13054.t1.start1;Parent=g13054.t1;
OX101753.1_Tachina_lurida_genome_assembly,_chromosome:_2	AUGUSTUS	CDS	116306477	116307034	1	+	0	ID=g13054.t1.CDS1;Parent=g13054.t1;
OX101753.1_Tachina_lurida_genome_assembly,_chromosome:_2	AUGUSTUS	exon	116306477	116307034	.	+	.	ID=g13054.t1.exon1;Parent=g13054.t1;
OX101753.1_Tachina_lurida_genome_assembly,_chromosome:_2	AUGUSTUS	stop_codon	116307032	116307034	.	+	0	ID=g13054.t1.stop1;Parent=g13054.t1;
OX101753.1_Tachina_lurida_genome_assembly,_chromosome:_2	AUGUSTUS	gene	116358147	116359988	.	-	.	ID=g13055;
OX101753.1_Tachina_lurida_genome_assembly,_chromosome:_2	AUGUSTUS	mRNA	116358147	116359988	1	-	.	ID=g13055.t1;Parent=g13055;
OX101753.1_Tachina_lurida_genome_assembly,_chromosome:_2	AUGUSTUS	stop_codon	116358147	116358149	.	-	0	ID=g13055.t1.stop1;Parent=g13055.t1;
OX101753.1_Tachina_lurida_genome_assembly,_chromosome:_2	AUGUSTUS	CDS	116358147	116359988	1	-	0	ID=g13055.t1.CDS1;Parent=g13055.t1;
OX101753.1_Tachina_lurida_genome_assembly,_chromosome:_2	AUGUSTUS	exon	116358147	116359988	.	-	.	ID=g13055.t1.exon1;Parent=g13055.t1;
OX101753.1_Tachina_lurida_genome_assembly,_chromosome:_2	AUGUSTUS	start_codon	116359986	116359988	.	-	0	ID=g13055.t1.start1;Parent=g13055.t1;
OX101753.1_Tachina_lurida_genome_assembly,_chromosome:_2	GeneMark.hmm3	mRNA	116358147	116359931	.	-	.	ID=g13055.t2;Parent=g13055;
OX101753.1_Tachina_lurida_genome_assembly,_chromosome:_2	GeneMark.hmm3	CDS	116358147	116359931	.	-	0	ID=g13055.t2.CDS1;Parent=g13055.t2;
OX101753.1_Tachina_lurida_genome_assembly,_chromosome:_2	GeneMark.hmm3	exon	116358147	116359931	.	-	0	ID=g13055.t2.exon1;Parent=g13055.t2;
OX101753.1_Tachina_lurida_genome_assembly,_chromosome:_2	AUGUSTUS	gene	116383433	116384100	.	-	.	ID=g13056;
OX101753.1_Tachina_lurida_genome_assembly,_chromosome:_2	AUGUSTUS	mRNA	116383433	116384100	0.97	-	.	ID=g13056.t1;Parent=g13056;
OX101753.1_Tachina_lurida_genome_assembly,_chromosome:_2	AUGUSTUS	stop_codon	116383433	116383435	.	-	0	ID=g13056.t1.stop1;Parent=g13056.t1;
OX101753.1_Tachina_lurida_genome_assembly,_chromosome:_2	AUGUSTUS	CDS	116383433	116383809	0.97	-	2	ID=g13056.t1.CDS1;Parent=g13056.t1;
OX101753.1_Tachina_lurida_genome_assembly,_chromosome:_2	AUGUSTUS	exon	116383433	116383809	.	-	.	ID=g13056.t1.exon1;Parent=g13056.t1;
OX101753.1_Tachina_lurida_genome_assembly,_chromosome:_2	AUGUSTUS	intron	116383810	116384072	1	-	.	ID=g13056.t1.intron1;Parent=g13056.t1;
OX101753.1_Tachina_lurida_genome_assembly,_chromosome:_2	AUGUSTUS	CDS	116384073	116384100	1	-	0	ID=g13056.t1.CDS2;Parent=g13056.t1;
OX101753.1_Tachina_lurida_genome_assembly,_chromosome:_2	AUGUSTUS	exon	116384073	116384100	.	-	.	ID=g13056.t1.exon2;Parent=g13056.t1;
OX101753.1_Tachina_lurida_genome_assembly,_chromosome:_2	AUGUSTUS	start_codon	116384098	116384100	.	-	0	ID=g13056.t1.start1;Parent=g13056.t1;
OX101753.1_Tachina_lurida_genome_assembly,_chromosome:_2	AUGUSTUS	gene	116411759	116412280	.	-	.	ID=g13057;
OX101753.1_Tachina_lurida_genome_assembly,_chromosome:_2	AUGUSTUS	mRNA	116411759	116412280	0.99	-	.	ID=g13057.t1;Parent=g13057;
OX101753.1_Tachina_lurida_genome_assembly,_chromosome:_2	AUGUSTUS	stop_codon	116411759	116411761	.	-	0	ID=g13057.t1.stop1;Parent=g13057.t1;
OX101753.1_Tachina_lurida_genome_assembly,_chromosome:_2	AUGUSTUS	CDS	116411759	116412280	0.99	-	0	ID=g13057.t1.CDS1;Parent=g13057.t1;
OX101753.1_Tachina_lurida_genome_assembly,_chromosome:_2	AUGUSTUS	exon	116411759	116412280	.	-	.	ID=g13057.t1.exon1;Parent=g13057.t1;
OX101753.1_Tachina_lurida_genome_assembly,_chromosome:_2	AUGUSTUS	start_codon	116412278	116412280	.	-	0	ID=g13057.t1.start1;Parent=g13057.t1;
OX101753.1_Tachina_lurida_genome_assembly,_chromosome:_2	AUGUSTUS	gene	116414249	116415683	.	+	.	ID=g13058;
OX101753.1_Tachina_lurida_genome_assembly,_chromosome:_2	AUGUSTUS	mRNA	116414249	116415683	0.91	+	.	ID=g13058.t1;Parent=g13058;
OX101753.1_Tachina_lurida_genome_assembly,_chromosome:_2	AUGUSTUS	start_codon	116414249	116414251	.	+	0	ID=g13058.t1.start1;Parent=g13058.t1;
OX101753.1_Tachina_lurida_genome_assembly,_chromosome:_2	AUGUSTUS	CDS	116414249	116414459	1	+	0	ID=g13058.t1.CDS1;Parent=g13058.t1;
OX101753.1_Tachina_lurida_genome_assembly,_chromosome:_2	AUGUSTUS	exon	116414249	116414459	.	+	.	ID=g13058.t1.exon1;Parent=g13058.t1;
OX101753.1_Tachina_lurida_genome_assembly,_chromosome:_2	AUGUSTUS	intron	116414460	116415312	0.91	+	.	ID=g13058.t1.intron1;Parent=g13058.t1;
OX101753.1_Tachina_lurida_genome_assembly,_chromosome:_2	AUGUSTUS	CDS	116415313	116415683	0.91	+	2	ID=g13058.t1.CDS2;Parent=g13058.t1;
OX101753.1_Tachina_lurida_genome_assembly,_chromosome:_2	AUGUSTUS	exon	116415313	116415683	.	+	.	ID=g13058.t1.exon2;Parent=g13058.t1;
OX101753.1_Tachina_lurida_genome_assembly,_chromosome:_2	AUGUSTUS	stop_codon	116415681	116415683	.	+	0	ID=g13058.t1.stop1;Parent=g13058.t1;
OX101753.1_Tachina_lurida_genome_assembly,_chromosome:_2	AUGUSTUS	gene	116415700	116417074	.	+	.	ID=g13059;
OX101753.1_Tachina_lurida_genome_assembly,_chromosome:_2	AUGUSTUS	mRNA	116415700	116417074	0.71	+	.	ID=g13059.t1;Parent=g13059;
OX101753.1_Tachina_lurida_genome_assembly,_chromosome:_2	AUGUSTUS	start_codon	116415700	116415702	.	+	0	ID=g13059.t1.start1;Parent=g13059.t1;
OX101753.1_Tachina_lurida_genome_assembly,_chromosome:_2	AUGUSTUS	CDS	116415700	116415727	0.73	+	0	ID=g13059.t1.CDS1;Parent=g13059.t1;
OX101753.1_Tachina_lurida_genome_assembly,_chromosome:_2	AUGUSTUS	exon	116415700	116415727	.	+	.	ID=g13059.t1.exon1;Parent=g13059.t1;
OX101753.1_Tachina_lurida_genome_assembly,_chromosome:_2	AUGUSTUS	intron	116415728	116416070	0.72	+	.	ID=g13059.t1.intron1;Parent=g13059.t1;
OX101753.1_Tachina_lurida_genome_assembly,_chromosome:_2	AUGUSTUS	CDS	116416071	116416336	0.72	+	2	ID=g13059.t1.CDS2;Parent=g13059.t1;
OX101753.1_Tachina_lurida_genome_assembly,_chromosome:_2	AUGUSTUS	exon	116416071	116416336	.	+	.	ID=g13059.t1.exon2;Parent=g13059.t1;
OX101753.1_Tachina_lurida_genome_assembly,_chromosome:_2	AUGUSTUS	intron	116416337	116416437	0.9	+	.	ID=g13059.t1.intron2;Parent=g13059.t1;
OX101753.1_Tachina_lurida_genome_assembly,_chromosome:_2	AUGUSTUS	CDS	116416438	116416608	0.9	+	0	ID=g13059.t1.CDS3;Parent=g13059.t1;
OX101753.1_Tachina_lurida_genome_assembly,_chromosome:_2	AUGUSTUS	exon	116416438	116416608	.	+	.	ID=g13059.t1.exon3;Parent=g13059.t1;
OX101753.1_Tachina_lurida_genome_assembly,_chromosome:_2	AUGUSTUS	intron	116416609	116416663	0.94	+	.	ID=g13059.t1.intron3;Parent=g13059.t1;
OX101753.1_Tachina_lurida_genome_assembly,_chromosome:_2	AUGUSTUS	CDS	116416664	116417074	0.93	+	0	ID=g13059.t1.CDS4;Parent=g13059.t1;
OX101753.1_Tachina_lurida_genome_assembly,_chromosome:_2	AUGUSTUS	exon	116416664	116417074	.	+	.	ID=g13059.t1.exon4;Parent=g13059.t1;
OX101753.1_Tachina_lurida_genome_assembly,_chromosome:_2	AUGUSTUS	stop_codon	116417072	116417074	.	+	0	ID=g13059.t1.stop1;Parent=g13059.t1;
OX101753.1_Tachina_lurida_genome_assembly,_chromosome:_2	AUGUSTUS	gene	116418148	116419428	.	+	.	ID=g13060;
OX101753.1_Tachina_lurida_genome_assembly,_chromosome:_2	AUGUSTUS	mRNA	116418148	116419428	0.89	+	.	ID=g13060.t1;Parent=g13060;
OX101753.1_Tachina_lurida_genome_assembly,_chromosome:_2	AUGUSTUS	start_codon	116418148	116418150	.	+	0	ID=g13060.t1.start1;Parent=g13060.t1;
OX101753.1_Tachina_lurida_genome_assembly,_chromosome:_2	AUGUSTUS	CDS	116418148	116418241	0.97	+	0	ID=g13060.t1.CDS1;Parent=g13060.t1;
OX101753.1_Tachina_lurida_genome_assembly,_chromosome:_2	AUGUSTUS	exon	116418148	116418241	.	+	.	ID=g13060.t1.exon1;Parent=g13060.t1;
OX101753.1_Tachina_lurida_genome_assembly,_chromosome:_2	AUGUSTUS	intron	116418242	116418772	0.89	+	.	ID=g13060.t1.intron1;Parent=g13060.t1;
OX101753.1_Tachina_lurida_genome_assembly,_chromosome:_2	AUGUSTUS	CDS	116418773	116419428	0.89	+	2	ID=g13060.t1.CDS2;Parent=g13060.t1;
OX101753.1_Tachina_lurida_genome_assembly,_chromosome:_2	AUGUSTUS	exon	116418773	116419428	.	+	.	ID=g13060.t1.exon2;Parent=g13060.t1;
OX101753.1_Tachina_lurida_genome_assembly,_chromosome:_2	AUGUSTUS	stop_codon	116419426	116419428	.	+	0	ID=g13060.t1.stop1;Parent=g13060.t1;
OX101753.1_Tachina_lurida_genome_assembly,_chromosome:_2	AUGUSTUS	gene	116431789	116433074	.	-	.	ID=g13061;
OX101753.1_Tachina_lurida_genome_assembly,_chromosome:_2	AUGUSTUS	mRNA	116431789	116433074	.	-	.	ID=g13061.t1;Parent=g13061;
OX101753.1_Tachina_lurida_genome_assembly,_chromosome:_2	AUGUSTUS	stop_codon	116431789	116431791	.	-	0	ID=g13061.t1.stop1;Parent=g13061.t1;
OX101753.1_Tachina_lurida_genome_assembly,_chromosome:_2	AUGUSTUS	CDS	116431789	116432973	0.36	-	0	ID=g13061.t1.CDS1;Parent=g13061.t1;
OX101753.1_Tachina_lurida_genome_assembly,_chromosome:_2	AUGUSTUS	exon	116431789	116432973	.	-	.	ID=g13061.t1.exon1;Parent=g13061.t1;
OX101753.1_Tachina_lurida_genome_assembly,_chromosome:_2	AUGUSTUS	intron	116432974	116433050	0.01	-	.	ID=g13061.t1.intron1;Parent=g13061.t1;
OX101753.1_Tachina_lurida_genome_assembly,_chromosome:_2	AUGUSTUS	CDS	116433051	116433074	0.01	-	0	ID=g13061.t1.CDS2;Parent=g13061.t1;
OX101753.1_Tachina_lurida_genome_assembly,_chromosome:_2	AUGUSTUS	exon	116433051	116433074	.	-	.	ID=g13061.t1.exon2;Parent=g13061.t1;
OX101753.1_Tachina_lurida_genome_assembly,_chromosome:_2	AUGUSTUS	start_codon	116433072	116433074	.	-	0	ID=g13061.t1.start1;Parent=g13061.t1;
OX101753.1_Tachina_lurida_genome_assembly,_chromosome:_2	AUGUSTUS	gene	116433226	116440771	.	-	.	ID=g13062;
OX101753.1_Tachina_lurida_genome_assembly,_chromosome:_2	AUGUSTUS	mRNA	116433226	116440771	.	-	.	ID=g13062.t1;Parent=g13062;
OX101753.1_Tachina_lurida_genome_assembly,_chromosome:_2	AUGUSTUS	stop_codon	116433226	116433228	.	-	0	ID=g13062.t1.stop1;Parent=g13062.t1;
OX101753.1_Tachina_lurida_genome_assembly,_chromosome:_2	AUGUSTUS	CDS	116433226	116434713	1	-	0	ID=g13062.t1.CDS1;Parent=g13062.t1;
OX101753.1_Tachina_lurida_genome_assembly,_chromosome:_2	AUGUSTUS	exon	116433226	116434713	.	-	.	ID=g13062.t1.exon1;Parent=g13062.t1;
OX101753.1_Tachina_lurida_genome_assembly,_chromosome:_2	AUGUSTUS	intron	116434714	116440762	0.03	-	.	ID=g13062.t1.intron1;Parent=g13062.t1;
OX101753.1_Tachina_lurida_genome_assembly,_chromosome:_2	AUGUSTUS	CDS	116440763	116440771	0.03	-	0	ID=g13062.t1.CDS2;Parent=g13062.t1;
OX101753.1_Tachina_lurida_genome_assembly,_chromosome:_2	AUGUSTUS	exon	116440763	116440771	.	-	.	ID=g13062.t1.exon2;Parent=g13062.t1;
OX101753.1_Tachina_lurida_genome_assembly,_chromosome:_2	AUGUSTUS	start_codon	116440769	116440771	.	-	0	ID=g13062.t1.start1;Parent=g13062.t1;
OX101753.1_Tachina_lurida_genome_assembly,_chromosome:_2	AUGUSTUS	gene	116501665	116501976	.	-	.	ID=g13063;
OX101753.1_Tachina_lurida_genome_assembly,_chromosome:_2	AUGUSTUS	mRNA	116501665	116501976	0.98	-	.	ID=g13063.t1;Parent=g13063;
OX101753.1_Tachina_lurida_genome_assembly,_chromosome:_2	AUGUSTUS	stop_codon	116501665	116501667	.	-	0	ID=g13063.t1.stop1;Parent=g13063.t1;
OX101753.1_Tachina_lurida_genome_assembly,_chromosome:_2	AUGUSTUS	CDS	116501665	116501976	0.98	-	0	ID=g13063.t1.CDS1;Parent=g13063.t1;
OX101753.1_Tachina_lurida_genome_assembly,_chromosome:_2	AUGUSTUS	exon	116501665	116501976	.	-	.	ID=g13063.t1.exon1;Parent=g13063.t1;
OX101753.1_Tachina_lurida_genome_assembly,_chromosome:_2	AUGUSTUS	start_codon	116501974	116501976	.	-	0	ID=g13063.t1.start1;Parent=g13063.t1;
OX101753.1_Tachina_lurida_genome_assembly,_chromosome:_2	AUGUSTUS	gene	116516621	116516998	.	+	.	ID=g13064;
OX101753.1_Tachina_lurida_genome_assembly,_chromosome:_2	AUGUSTUS	mRNA	116516621	116516998	0.75	+	.	ID=g13064.t1;Parent=g13064;
OX101753.1_Tachina_lurida_genome_assembly,_chromosome:_2	AUGUSTUS	start_codon	116516621	116516623	.	+	0	ID=g13064.t1.start1;Parent=g13064.t1;
OX101753.1_Tachina_lurida_genome_assembly,_chromosome:_2	AUGUSTUS	CDS	116516621	116516998	0.75	+	0	ID=g13064.t1.CDS1;Parent=g13064.t1;
OX101753.1_Tachina_lurida_genome_assembly,_chromosome:_2	AUGUSTUS	exon	116516621	116516998	.	+	.	ID=g13064.t1.exon1;Parent=g13064.t1;
OX101753.1_Tachina_lurida_genome_assembly,_chromosome:_2	AUGUSTUS	stop_codon	116516996	116516998	.	+	0	ID=g13064.t1.stop1;Parent=g13064.t1;
OX101753.1_Tachina_lurida_genome_assembly,_chromosome:_2	AUGUSTUS	gene	116523240	116524145	.	-	.	ID=g13065;
OX101753.1_Tachina_lurida_genome_assembly,_chromosome:_2	AUGUSTUS	mRNA	116523240	116524145	1	-	.	ID=g13065.t1;Parent=g13065;
OX101753.1_Tachina_lurida_genome_assembly,_chromosome:_2	AUGUSTUS	stop_codon	116523240	116523242	.	-	0	ID=g13065.t1.stop1;Parent=g13065.t1;
OX101753.1_Tachina_lurida_genome_assembly,_chromosome:_2	AUGUSTUS	CDS	116523240	116524145	1	-	0	ID=g13065.t1.CDS1;Parent=g13065.t1;
OX101753.1_Tachina_lurida_genome_assembly,_chromosome:_2	AUGUSTUS	exon	116523240	116524145	.	-	.	ID=g13065.t1.exon1;Parent=g13065.t1;
OX101753.1_Tachina_lurida_genome_assembly,_chromosome:_2	AUGUSTUS	start_codon	116524143	116524145	.	-	0	ID=g13065.t1.start1;Parent=g13065.t1;
OX101753.1_Tachina_lurida_genome_assembly,_chromosome:_2	AUGUSTUS	gene	116571400	116572441	.	-	.	ID=g13066;
OX101753.1_Tachina_lurida_genome_assembly,_chromosome:_2	AUGUSTUS	mRNA	116571400	116572441	1	-	.	ID=g13066.t1;Parent=g13066;
OX101753.1_Tachina_lurida_genome_assembly,_chromosome:_2	AUGUSTUS	stop_codon	116571400	116571402	.	-	0	ID=g13066.t1.stop1;Parent=g13066.t1;
OX101753.1_Tachina_lurida_genome_assembly,_chromosome:_2	AUGUSTUS	CDS	116571400	116571527	1	-	2	ID=g13066.t1.CDS1;Parent=g13066.t1;
OX101753.1_Tachina_lurida_genome_assembly,_chromosome:_2	AUGUSTUS	exon	116571400	116571527	.	-	.	ID=g13066.t1.exon1;Parent=g13066.t1;
OX101753.1_Tachina_lurida_genome_assembly,_chromosome:_2	AUGUSTUS	intron	116571528	116571586	1	-	.	ID=g13066.t1.intron1;Parent=g13066.t1;
OX101753.1_Tachina_lurida_genome_assembly,_chromosome:_2	AUGUSTUS	CDS	116571587	116572309	1	-	2	ID=g13066.t1.CDS2;Parent=g13066.t1;
OX101753.1_Tachina_lurida_genome_assembly,_chromosome:_2	AUGUSTUS	exon	116571587	116572309	.	-	.	ID=g13066.t1.exon2;Parent=g13066.t1;
OX101753.1_Tachina_lurida_genome_assembly,_chromosome:_2	AUGUSTUS	intron	116572310	116572365	1	-	.	ID=g13066.t1.intron2;Parent=g13066.t1;
OX101753.1_Tachina_lurida_genome_assembly,_chromosome:_2	AUGUSTUS	CDS	116572366	116572441	1	-	0	ID=g13066.t1.CDS3;Parent=g13066.t1;
OX101753.1_Tachina_lurida_genome_assembly,_chromosome:_2	AUGUSTUS	exon	116572366	116572441	.	-	.	ID=g13066.t1.exon3;Parent=g13066.t1;
OX101753.1_Tachina_lurida_genome_assembly,_chromosome:_2	AUGUSTUS	start_codon	116572439	116572441	.	-	0	ID=g13066.t1.start1;Parent=g13066.t1;
OX101753.1_Tachina_lurida_genome_assembly,_chromosome:_2	AUGUSTUS	gene	116579493	116583157	.	-	.	ID=g13067;
OX101753.1_Tachina_lurida_genome_assembly,_chromosome:_2	AUGUSTUS	mRNA	116579493	116583157	0.3	-	.	ID=g13067.t1;Parent=g13067;
OX101753.1_Tachina_lurida_genome_assembly,_chromosome:_2	AUGUSTUS	stop_codon	116579493	116579495	.	-	0	ID=g13067.t1.stop1;Parent=g13067.t1;
OX101753.1_Tachina_lurida_genome_assembly,_chromosome:_2	AUGUSTUS	CDS	116579493	116579844	0.99	-	1	ID=g13067.t1.CDS1;Parent=g13067.t1;
OX101753.1_Tachina_lurida_genome_assembly,_chromosome:_2	AUGUSTUS	exon	116579493	116579844	.	-	.	ID=g13067.t1.exon1;Parent=g13067.t1;
OX101753.1_Tachina_lurida_genome_assembly,_chromosome:_2	AUGUSTUS	intron	116579845	116581148	0.65	-	.	ID=g13067.t1.intron1;Parent=g13067.t1;
OX101753.1_Tachina_lurida_genome_assembly,_chromosome:_2	AUGUSTUS	CDS	116581149	116581275	0.37	-	2	ID=g13067.t1.CDS2;Parent=g13067.t1;
OX101753.1_Tachina_lurida_genome_assembly,_chromosome:_2	AUGUSTUS	exon	116581149	116581275	.	-	.	ID=g13067.t1.exon2;Parent=g13067.t1;
OX101753.1_Tachina_lurida_genome_assembly,_chromosome:_2	AUGUSTUS	intron	116581276	116583108	0.35	-	.	ID=g13067.t1.intron2;Parent=g13067.t1;
OX101753.1_Tachina_lurida_genome_assembly,_chromosome:_2	AUGUSTUS	CDS	116583109	116583157	0.32	-	0	ID=g13067.t1.CDS3;Parent=g13067.t1;
OX101753.1_Tachina_lurida_genome_assembly,_chromosome:_2	AUGUSTUS	exon	116583109	116583157	.	-	.	ID=g13067.t1.exon3;Parent=g13067.t1;
OX101753.1_Tachina_lurida_genome_assembly,_chromosome:_2	AUGUSTUS	start_codon	116583155	116583157	.	-	0	ID=g13067.t1.start1;Parent=g13067.t1;
OX101753.1_Tachina_lurida_genome_assembly,_chromosome:_2	AUGUSTUS	mRNA	116579493	116580853	0.51	-	.	ID=g13067.t2;Parent=g13067;
OX101753.1_Tachina_lurida_genome_assembly,_chromosome:_2	AUGUSTUS	stop_codon	116579493	116579495	.	-	0	ID=g13067.t2.stop1;Parent=g13067.t2;
OX101753.1_Tachina_lurida_genome_assembly,_chromosome:_2	AUGUSTUS	CDS	116579493	116579844	1	-	1	ID=g13067.t2.CDS1;Parent=g13067.t2;
OX101753.1_Tachina_lurida_genome_assembly,_chromosome:_2	AUGUSTUS	exon	116579493	116579844	.	-	.	ID=g13067.t2.exon1;Parent=g13067.t2;
OX101753.1_Tachina_lurida_genome_assembly,_chromosome:_2	AUGUSTUS	intron	116579845	116580845	0.51	-	.	ID=g13067.t2.intron1;Parent=g13067.t2;
OX101753.1_Tachina_lurida_genome_assembly,_chromosome:_2	AUGUSTUS	CDS	116580846	116580853	0.51	-	0	ID=g13067.t2.CDS2;Parent=g13067.t2;
OX101753.1_Tachina_lurida_genome_assembly,_chromosome:_2	AUGUSTUS	exon	116580846	116580853	.	-	.	ID=g13067.t2.exon2;Parent=g13067.t2;
OX101753.1_Tachina_lurida_genome_assembly,_chromosome:_2	AUGUSTUS	start_codon	116580851	116580853	.	-	0	ID=g13067.t2.start1;Parent=g13067.t2;
OX101753.1_Tachina_lurida_genome_assembly,_chromosome:_2	AUGUSTUS	gene	116598094	116601885	.	-	.	ID=g13068;
OX101753.1_Tachina_lurida_genome_assembly,_chromosome:_2	AUGUSTUS	mRNA	116598094	116601885	0.76	-	.	ID=g13068.t1;Parent=g13068;
OX101753.1_Tachina_lurida_genome_assembly,_chromosome:_2	AUGUSTUS	stop_codon	116598094	116598096	.	-	0	ID=g13068.t1.stop1;Parent=g13068.t1;
OX101753.1_Tachina_lurida_genome_assembly,_chromosome:_2	AUGUSTUS	CDS	116598094	116598223	0.99	-	1	ID=g13068.t1.CDS1;Parent=g13068.t1;
OX101753.1_Tachina_lurida_genome_assembly,_chromosome:_2	AUGUSTUS	exon	116598094	116598223	.	-	.	ID=g13068.t1.exon1;Parent=g13068.t1;
OX101753.1_Tachina_lurida_genome_assembly,_chromosome:_2	AUGUSTUS	intron	116598224	116600144	0.99	-	.	ID=g13068.t1.intron1;Parent=g13068.t1;
OX101753.1_Tachina_lurida_genome_assembly,_chromosome:_2	AUGUSTUS	CDS	116600145	116601609	0.95	-	2	ID=g13068.t1.CDS2;Parent=g13068.t1;
OX101753.1_Tachina_lurida_genome_assembly,_chromosome:_2	AUGUSTUS	exon	116600145	116601609	.	-	.	ID=g13068.t1.exon2;Parent=g13068.t1;
OX101753.1_Tachina_lurida_genome_assembly,_chromosome:_2	AUGUSTUS	intron	116601610	116601674	0.77	-	.	ID=g13068.t1.intron2;Parent=g13068.t1;
OX101753.1_Tachina_lurida_genome_assembly,_chromosome:_2	AUGUSTUS	CDS	116601675	116601885	0.77	-	0	ID=g13068.t1.CDS3;Parent=g13068.t1;
OX101753.1_Tachina_lurida_genome_assembly,_chromosome:_2	AUGUSTUS	exon	116601675	116601885	.	-	.	ID=g13068.t1.exon3;Parent=g13068.t1;
OX101753.1_Tachina_lurida_genome_assembly,_chromosome:_2	AUGUSTUS	start_codon	116601883	116601885	.	-	0	ID=g13068.t1.start1;Parent=g13068.t1;
OX101753.1_Tachina_lurida_genome_assembly,_chromosome:_2	AUGUSTUS	gene	116601906	116602151	.	-	.	ID=g13069;
OX101753.1_Tachina_lurida_genome_assembly,_chromosome:_2	AUGUSTUS	mRNA	116601906	116602151	0.94	-	.	ID=g13069.t1;Parent=g13069;
OX101753.1_Tachina_lurida_genome_assembly,_chromosome:_2	AUGUSTUS	stop_codon	116601906	116601908	.	-	0	ID=g13069.t1.stop1;Parent=g13069.t1;
OX101753.1_Tachina_lurida_genome_assembly,_chromosome:_2	AUGUSTUS	CDS	116601906	116602151	0.94	-	0	ID=g13069.t1.CDS1;Parent=g13069.t1;
OX101753.1_Tachina_lurida_genome_assembly,_chromosome:_2	AUGUSTUS	exon	116601906	116602151	.	-	.	ID=g13069.t1.exon1;Parent=g13069.t1;
OX101753.1_Tachina_lurida_genome_assembly,_chromosome:_2	AUGUSTUS	start_codon	116602149	116602151	.	-	0	ID=g13069.t1.start1;Parent=g13069.t1;
OX101753.1_Tachina_lurida_genome_assembly,_chromosome:_2	AUGUSTUS	gene	116607178	116607729	.	+	.	ID=g13070;
OX101753.1_Tachina_lurida_genome_assembly,_chromosome:_2	AUGUSTUS	mRNA	116607178	116607729	0.99	+	.	ID=g13070.t1;Parent=g13070;
OX101753.1_Tachina_lurida_genome_assembly,_chromosome:_2	AUGUSTUS	start_codon	116607178	116607180	.	+	0	ID=g13070.t1.start1;Parent=g13070.t1;
OX101753.1_Tachina_lurida_genome_assembly,_chromosome:_2	AUGUSTUS	CDS	116607178	116607729	0.99	+	0	ID=g13070.t1.CDS1;Parent=g13070.t1;
OX101753.1_Tachina_lurida_genome_assembly,_chromosome:_2	AUGUSTUS	exon	116607178	116607729	.	+	.	ID=g13070.t1.exon1;Parent=g13070.t1;
OX101753.1_Tachina_lurida_genome_assembly,_chromosome:_2	AUGUSTUS	stop_codon	116607727	116607729	.	+	0	ID=g13070.t1.stop1;Parent=g13070.t1;
OX101753.1_Tachina_lurida_genome_assembly,_chromosome:_2	AUGUSTUS	gene	116614937	116615347	.	-	.	ID=g13071;
OX101753.1_Tachina_lurida_genome_assembly,_chromosome:_2	AUGUSTUS	mRNA	116614937	116615347	1	-	.	ID=g13071.t1;Parent=g13071;
OX101753.1_Tachina_lurida_genome_assembly,_chromosome:_2	AUGUSTUS	stop_codon	116614937	116614939	.	-	0	ID=g13071.t1.stop1;Parent=g13071.t1;
OX101753.1_Tachina_lurida_genome_assembly,_chromosome:_2	AUGUSTUS	CDS	116614937	116615347	1	-	0	ID=g13071.t1.CDS1;Parent=g13071.t1;
OX101753.1_Tachina_lurida_genome_assembly,_chromosome:_2	AUGUSTUS	exon	116614937	116615347	.	-	.	ID=g13071.t1.exon1;Parent=g13071.t1;
OX101753.1_Tachina_lurida_genome_assembly,_chromosome:_2	AUGUSTUS	start_codon	116615345	116615347	.	-	0	ID=g13071.t1.start1;Parent=g13071.t1;
OX101753.1_Tachina_lurida_genome_assembly,_chromosome:_2	AUGUSTUS	gene	116615424	116616476	.	-	.	ID=g13072;
OX101753.1_Tachina_lurida_genome_assembly,_chromosome:_2	AUGUSTUS	mRNA	116615424	116616476	0.72	-	.	ID=g13072.t1;Parent=g13072;
OX101753.1_Tachina_lurida_genome_assembly,_chromosome:_2	AUGUSTUS	stop_codon	116615424	116615426	.	-	0	ID=g13072.t1.stop1;Parent=g13072.t1;
OX101753.1_Tachina_lurida_genome_assembly,_chromosome:_2	AUGUSTUS	CDS	116615424	116616300	0.72	-	1	ID=g13072.t1.CDS1;Parent=g13072.t1;
OX101753.1_Tachina_lurida_genome_assembly,_chromosome:_2	AUGUSTUS	exon	116615424	116616300	.	-	.	ID=g13072.t1.exon1;Parent=g13072.t1;
OX101753.1_Tachina_lurida_genome_assembly,_chromosome:_2	AUGUSTUS	intron	116616301	116616336	0.72	-	.	ID=g13072.t1.intron1;Parent=g13072.t1;
OX101753.1_Tachina_lurida_genome_assembly,_chromosome:_2	AUGUSTUS	CDS	116616337	116616476	1	-	0	ID=g13072.t1.CDS2;Parent=g13072.t1;
OX101753.1_Tachina_lurida_genome_assembly,_chromosome:_2	AUGUSTUS	exon	116616337	116616476	.	-	.	ID=g13072.t1.exon2;Parent=g13072.t1;
OX101753.1_Tachina_lurida_genome_assembly,_chromosome:_2	AUGUSTUS	start_codon	116616474	116616476	.	-	0	ID=g13072.t1.start1;Parent=g13072.t1;
OX101753.1_Tachina_lurida_genome_assembly,_chromosome:_2	AUGUSTUS	gene	116620135	116621823	.	+	.	ID=g13073;
OX101753.1_Tachina_lurida_genome_assembly,_chromosome:_2	AUGUSTUS	mRNA	116620135	116621823	1	+	.	ID=g13073.t1;Parent=g13073;
OX101753.1_Tachina_lurida_genome_assembly,_chromosome:_2	AUGUSTUS	start_codon	116620135	116620137	.	+	0	ID=g13073.t1.start1;Parent=g13073.t1;
OX101753.1_Tachina_lurida_genome_assembly,_chromosome:_2	AUGUSTUS	CDS	116620135	116621823	1	+	0	ID=g13073.t1.CDS1;Parent=g13073.t1;
OX101753.1_Tachina_lurida_genome_assembly,_chromosome:_2	AUGUSTUS	exon	116620135	116621823	.	+	.	ID=g13073.t1.exon1;Parent=g13073.t1;
OX101753.1_Tachina_lurida_genome_assembly,_chromosome:_2	AUGUSTUS	stop_codon	116621821	116621823	.	+	0	ID=g13073.t1.stop1;Parent=g13073.t1;
OX101753.1_Tachina_lurida_genome_assembly,_chromosome:_2	AUGUSTUS	gene	116630814	116631500	.	+	.	ID=g13074;
OX101753.1_Tachina_lurida_genome_assembly,_chromosome:_2	AUGUSTUS	mRNA	116630814	116631500	0.98	+	.	ID=g13074.t1;Parent=g13074;
OX101753.1_Tachina_lurida_genome_assembly,_chromosome:_2	AUGUSTUS	start_codon	116630814	116630816	.	+	0	ID=g13074.t1.start1;Parent=g13074.t1;
OX101753.1_Tachina_lurida_genome_assembly,_chromosome:_2	AUGUSTUS	CDS	116630814	116631500	0.98	+	0	ID=g13074.t1.CDS1;Parent=g13074.t1;
OX101753.1_Tachina_lurida_genome_assembly,_chromosome:_2	AUGUSTUS	exon	116630814	116631500	.	+	.	ID=g13074.t1.exon1;Parent=g13074.t1;
OX101753.1_Tachina_lurida_genome_assembly,_chromosome:_2	AUGUSTUS	stop_codon	116631498	116631500	.	+	0	ID=g13074.t1.stop1;Parent=g13074.t1;
OX101753.1_Tachina_lurida_genome_assembly,_chromosome:_2	AUGUSTUS	gene	116638545	116639171	.	-	.	ID=g13075;
OX101753.1_Tachina_lurida_genome_assembly,_chromosome:_2	AUGUSTUS	mRNA	116638545	116639171	0.99	-	.	ID=g13075.t1;Parent=g13075;
OX101753.1_Tachina_lurida_genome_assembly,_chromosome:_2	AUGUSTUS	stop_codon	116638545	116638547	.	-	0	ID=g13075.t1.stop1;Parent=g13075.t1;
OX101753.1_Tachina_lurida_genome_assembly,_chromosome:_2	AUGUSTUS	CDS	116638545	116639171	0.99	-	0	ID=g13075.t1.CDS1;Parent=g13075.t1;
OX101753.1_Tachina_lurida_genome_assembly,_chromosome:_2	AUGUSTUS	exon	116638545	116639171	.	-	.	ID=g13075.t1.exon1;Parent=g13075.t1;
OX101753.1_Tachina_lurida_genome_assembly,_chromosome:_2	AUGUSTUS	start_codon	116639169	116639171	.	-	0	ID=g13075.t1.start1;Parent=g13075.t1;
OX101753.1_Tachina_lurida_genome_assembly,_chromosome:_2	AUGUSTUS	gene	116667214	116668560	.	-	.	ID=g13076;
OX101753.1_Tachina_lurida_genome_assembly,_chromosome:_2	AUGUSTUS	mRNA	116667214	116668560	0.77	-	.	ID=g13076.t1;Parent=g13076;
OX101753.1_Tachina_lurida_genome_assembly,_chromosome:_2	AUGUSTUS	stop_codon	116667214	116667216	.	-	0	ID=g13076.t1.stop1;Parent=g13076.t1;
OX101753.1_Tachina_lurida_genome_assembly,_chromosome:_2	AUGUSTUS	CDS	116667214	116667370	0.81	-	1	ID=g13076.t1.CDS1;Parent=g13076.t1;
OX101753.1_Tachina_lurida_genome_assembly,_chromosome:_2	AUGUSTUS	exon	116667214	116667370	.	-	.	ID=g13076.t1.exon1;Parent=g13076.t1;
OX101753.1_Tachina_lurida_genome_assembly,_chromosome:_2	AUGUSTUS	intron	116667371	116667427	1	-	.	ID=g13076.t1.intron1;Parent=g13076.t1;
OX101753.1_Tachina_lurida_genome_assembly,_chromosome:_2	AUGUSTUS	CDS	116667428	116668317	0.92	-	0	ID=g13076.t1.CDS2;Parent=g13076.t1;
OX101753.1_Tachina_lurida_genome_assembly,_chromosome:_2	AUGUSTUS	exon	116667428	116668317	.	-	.	ID=g13076.t1.exon2;Parent=g13076.t1;
OX101753.1_Tachina_lurida_genome_assembly,_chromosome:_2	AUGUSTUS	intron	116668318	116668374	0.92	-	.	ID=g13076.t1.intron2;Parent=g13076.t1;
OX101753.1_Tachina_lurida_genome_assembly,_chromosome:_2	AUGUSTUS	CDS	116668375	116668560	1	-	0	ID=g13076.t1.CDS3;Parent=g13076.t1;
OX101753.1_Tachina_lurida_genome_assembly,_chromosome:_2	AUGUSTUS	exon	116668375	116668560	.	-	.	ID=g13076.t1.exon3;Parent=g13076.t1;
OX101753.1_Tachina_lurida_genome_assembly,_chromosome:_2	AUGUSTUS	start_codon	116668558	116668560	.	-	0	ID=g13076.t1.start1;Parent=g13076.t1;
OX101753.1_Tachina_lurida_genome_assembly,_chromosome:_2	AUGUSTUS	mRNA	116667214	116668560	0.62	-	.	ID=g13076.t2;Parent=g13076;
OX101753.1_Tachina_lurida_genome_assembly,_chromosome:_2	AUGUSTUS	stop_codon	116667214	116667216	.	-	0	ID=g13076.t2.stop1;Parent=g13076.t2;
OX101753.1_Tachina_lurida_genome_assembly,_chromosome:_2	AUGUSTUS	CDS	116667214	116667370	0.84	-	1	ID=g13076.t2.CDS1;Parent=g13076.t2;
OX101753.1_Tachina_lurida_genome_assembly,_chromosome:_2	AUGUSTUS	exon	116667214	116667370	.	-	.	ID=g13076.t2.exon1;Parent=g13076.t2;
OX101753.1_Tachina_lurida_genome_assembly,_chromosome:_2	AUGUSTUS	intron	116667371	116667427	0.98	-	.	ID=g13076.t2.intron1;Parent=g13076.t2;
OX101753.1_Tachina_lurida_genome_assembly,_chromosome:_2	AUGUSTUS	CDS	116667428	116668079	0.8	-	2	ID=g13076.t2.CDS2;Parent=g13076.t2;
OX101753.1_Tachina_lurida_genome_assembly,_chromosome:_2	AUGUSTUS	exon	116667428	116668079	.	-	.	ID=g13076.t2.exon2;Parent=g13076.t2;
OX101753.1_Tachina_lurida_genome_assembly,_chromosome:_2	AUGUSTUS	intron	116668080	116668139	0.84	-	.	ID=g13076.t2.intron2;Parent=g13076.t2;
OX101753.1_Tachina_lurida_genome_assembly,_chromosome:_2	AUGUSTUS	CDS	116668140	116668290	0.8	-	0	ID=g13076.t2.CDS3;Parent=g13076.t2;
OX101753.1_Tachina_lurida_genome_assembly,_chromosome:_2	AUGUSTUS	exon	116668140	116668290	.	-	.	ID=g13076.t2.exon3;Parent=g13076.t2;
OX101753.1_Tachina_lurida_genome_assembly,_chromosome:_2	AUGUSTUS	intron	116668291	116668374	0.91	-	.	ID=g13076.t2.intron3;Parent=g13076.t2;
OX101753.1_Tachina_lurida_genome_assembly,_chromosome:_2	AUGUSTUS	CDS	116668375	116668560	1	-	0	ID=g13076.t2.CDS4;Parent=g13076.t2;
OX101753.1_Tachina_lurida_genome_assembly,_chromosome:_2	AUGUSTUS	exon	116668375	116668560	.	-	.	ID=g13076.t2.exon4;Parent=g13076.t2;
OX101753.1_Tachina_lurida_genome_assembly,_chromosome:_2	AUGUSTUS	start_codon	116668558	116668560	.	-	0	ID=g13076.t2.start1;Parent=g13076.t2;
OX101753.1_Tachina_lurida_genome_assembly,_chromosome:_2	AUGUSTUS	mRNA	116667214	116668560	0.64	-	.	ID=g13076.t3;Parent=g13076;
OX101753.1_Tachina_lurida_genome_assembly,_chromosome:_2	AUGUSTUS	stop_codon	116667214	116667216	.	-	0	ID=g13076.t3.stop1;Parent=g13076.t3;
OX101753.1_Tachina_lurida_genome_assembly,_chromosome:_2	AUGUSTUS	CDS	116667214	116667370	0.79	-	1	ID=g13076.t3.CDS1;Parent=g13076.t3;
OX101753.1_Tachina_lurida_genome_assembly,_chromosome:_2	AUGUSTUS	exon	116667214	116667370	.	-	.	ID=g13076.t3.exon1;Parent=g13076.t3;
OX101753.1_Tachina_lurida_genome_assembly,_chromosome:_2	AUGUSTUS	intron	116667371	116667427	0.99	-	.	ID=g13076.t3.intron1;Parent=g13076.t3;
OX101753.1_Tachina_lurida_genome_assembly,_chromosome:_2	AUGUSTUS	CDS	116667428	116668079	0.79	-	2	ID=g13076.t3.CDS2;Parent=g13076.t3;
OX101753.1_Tachina_lurida_genome_assembly,_chromosome:_2	AUGUSTUS	exon	116667428	116668079	.	-	.	ID=g13076.t3.exon2;Parent=g13076.t3;
OX101753.1_Tachina_lurida_genome_assembly,_chromosome:_2	AUGUSTUS	intron	116668080	116668139	0.82	-	.	ID=g13076.t3.intron2;Parent=g13076.t3;
OX101753.1_Tachina_lurida_genome_assembly,_chromosome:_2	AUGUSTUS	CDS	116668140	116668317	0.83	-	0	ID=g13076.t3.CDS3;Parent=g13076.t3;
OX101753.1_Tachina_lurida_genome_assembly,_chromosome:_2	AUGUSTUS	exon	116668140	116668317	.	-	.	ID=g13076.t3.exon3;Parent=g13076.t3;
OX101753.1_Tachina_lurida_genome_assembly,_chromosome:_2	AUGUSTUS	intron	116668318	116668374	1	-	.	ID=g13076.t3.intron3;Parent=g13076.t3;
OX101753.1_Tachina_lurida_genome_assembly,_chromosome:_2	AUGUSTUS	CDS	116668375	116668560	1	-	0	ID=g13076.t3.CDS4;Parent=g13076.t3;
OX101753.1_Tachina_lurida_genome_assembly,_chromosome:_2	AUGUSTUS	exon	116668375	116668560	.	-	.	ID=g13076.t3.exon4;Parent=g13076.t3;
OX101753.1_Tachina_lurida_genome_assembly,_chromosome:_2	AUGUSTUS	start_codon	116668558	116668560	.	-	0	ID=g13076.t3.start1;Parent=g13076.t3;
OX101753.1_Tachina_lurida_genome_assembly,_chromosome:_2	AUGUSTUS	gene	116682634	116683264	.	+	.	ID=g13077;
OX101753.1_Tachina_lurida_genome_assembly,_chromosome:_2	AUGUSTUS	mRNA	116682634	116683264	1	+	.	ID=g13077.t1;Parent=g13077;
OX101753.1_Tachina_lurida_genome_assembly,_chromosome:_2	AUGUSTUS	start_codon	116682634	116682636	.	+	0	ID=g13077.t1.start1;Parent=g13077.t1;
OX101753.1_Tachina_lurida_genome_assembly,_chromosome:_2	AUGUSTUS	CDS	116682634	116682783	1	+	0	ID=g13077.t1.CDS1;Parent=g13077.t1;
OX101753.1_Tachina_lurida_genome_assembly,_chromosome:_2	AUGUSTUS	exon	116682634	116682783	.	+	.	ID=g13077.t1.exon1;Parent=g13077.t1;
OX101753.1_Tachina_lurida_genome_assembly,_chromosome:_2	AUGUSTUS	intron	116682784	116682849	1	+	.	ID=g13077.t1.intron1;Parent=g13077.t1;
OX101753.1_Tachina_lurida_genome_assembly,_chromosome:_2	AUGUSTUS	CDS	116682850	116682962	1	+	0	ID=g13077.t1.CDS2;Parent=g13077.t1;
OX101753.1_Tachina_lurida_genome_assembly,_chromosome:_2	AUGUSTUS	exon	116682850	116682962	.	+	.	ID=g13077.t1.exon2;Parent=g13077.t1;
OX101753.1_Tachina_lurida_genome_assembly,_chromosome:_2	AUGUSTUS	intron	116682963	116683021	1	+	.	ID=g13077.t1.intron2;Parent=g13077.t1;
OX101753.1_Tachina_lurida_genome_assembly,_chromosome:_2	AUGUSTUS	CDS	116683022	116683165	1	+	1	ID=g13077.t1.CDS3;Parent=g13077.t1;
OX101753.1_Tachina_lurida_genome_assembly,_chromosome:_2	AUGUSTUS	exon	116683022	116683165	.	+	.	ID=g13077.t1.exon3;Parent=g13077.t1;
OX101753.1_Tachina_lurida_genome_assembly,_chromosome:_2	AUGUSTUS	intron	116683166	116683236	1	+	.	ID=g13077.t1.intron3;Parent=g13077.t1;
OX101753.1_Tachina_lurida_genome_assembly,_chromosome:_2	AUGUSTUS	CDS	116683237	116683264	1	+	1	ID=g13077.t1.CDS4;Parent=g13077.t1;
OX101753.1_Tachina_lurida_genome_assembly,_chromosome:_2	AUGUSTUS	exon	116683237	116683264	.	+	.	ID=g13077.t1.exon4;Parent=g13077.t1;
OX101753.1_Tachina_lurida_genome_assembly,_chromosome:_2	AUGUSTUS	stop_codon	116683262	116683264	.	+	0	ID=g13077.t1.stop1;Parent=g13077.t1;
OX101753.1_Tachina_lurida_genome_assembly,_chromosome:_2	AUGUSTUS	gene	116695644	116696783	.	-	.	ID=g13078;
OX101753.1_Tachina_lurida_genome_assembly,_chromosome:_2	AUGUSTUS	mRNA	116695644	116696068	1	-	.	ID=g13078.t1;Parent=g13078;
OX101753.1_Tachina_lurida_genome_assembly,_chromosome:_2	AUGUSTUS	stop_codon	116695644	116695646	.	-	0	ID=g13078.t1.stop1;Parent=g13078.t1;
OX101753.1_Tachina_lurida_genome_assembly,_chromosome:_2	AUGUSTUS	CDS	116695644	116695763	1	-	0	ID=g13078.t1.CDS1;Parent=g13078.t1;
OX101753.1_Tachina_lurida_genome_assembly,_chromosome:_2	AUGUSTUS	exon	116695644	116695763	.	-	.	ID=g13078.t1.exon1;Parent=g13078.t1;
OX101753.1_Tachina_lurida_genome_assembly,_chromosome:_2	AUGUSTUS	intron	116695764	116695822	1	-	.	ID=g13078.t1.intron1;Parent=g13078.t1;
OX101753.1_Tachina_lurida_genome_assembly,_chromosome:_2	AUGUSTUS	CDS	116695823	116696068	1	-	0	ID=g13078.t1.CDS2;Parent=g13078.t1;
OX101753.1_Tachina_lurida_genome_assembly,_chromosome:_2	AUGUSTUS	exon	116695823	116696068	.	-	.	ID=g13078.t1.exon2;Parent=g13078.t1;
OX101753.1_Tachina_lurida_genome_assembly,_chromosome:_2	AUGUSTUS	start_codon	116696066	116696068	.	-	0	ID=g13078.t1.start1;Parent=g13078.t1;
OX101753.1_Tachina_lurida_genome_assembly,_chromosome:_2	AUGUSTUS	mRNA	116695644	116696783	0.4	-	.	ID=g13078.t2;Parent=g13078;
OX101753.1_Tachina_lurida_genome_assembly,_chromosome:_2	AUGUSTUS	stop_codon	116695644	116695646	.	-	0	ID=g13078.t2.stop1;Parent=g13078.t2;
OX101753.1_Tachina_lurida_genome_assembly,_chromosome:_2	AUGUSTUS	CDS	116695644	116695763	1	-	0	ID=g13078.t2.CDS1;Parent=g13078.t2;
OX101753.1_Tachina_lurida_genome_assembly,_chromosome:_2	AUGUSTUS	exon	116695644	116695763	.	-	.	ID=g13078.t2.exon1;Parent=g13078.t2;
OX101753.1_Tachina_lurida_genome_assembly,_chromosome:_2	AUGUSTUS	intron	116695764	116695822	1	-	.	ID=g13078.t2.intron1;Parent=g13078.t2;
OX101753.1_Tachina_lurida_genome_assembly,_chromosome:_2	AUGUSTUS	CDS	116695823	116696104	0.96	-	0	ID=g13078.t2.CDS2;Parent=g13078.t2;
OX101753.1_Tachina_lurida_genome_assembly,_chromosome:_2	AUGUSTUS	exon	116695823	116696104	.	-	.	ID=g13078.t2.exon2;Parent=g13078.t2;
OX101753.1_Tachina_lurida_genome_assembly,_chromosome:_2	AUGUSTUS	intron	116696105	116696762	0.4	-	.	ID=g13078.t2.intron2;Parent=g13078.t2;
OX101753.1_Tachina_lurida_genome_assembly,_chromosome:_2	AUGUSTUS	CDS	116696763	116696783	0.4	-	0	ID=g13078.t2.CDS3;Parent=g13078.t2;
OX101753.1_Tachina_lurida_genome_assembly,_chromosome:_2	AUGUSTUS	exon	116696763	116696783	.	-	.	ID=g13078.t2.exon3;Parent=g13078.t2;
OX101753.1_Tachina_lurida_genome_assembly,_chromosome:_2	AUGUSTUS	start_codon	116696781	116696783	.	-	0	ID=g13078.t2.start1;Parent=g13078.t2;
OX101753.1_Tachina_lurida_genome_assembly,_chromosome:_2	AUGUSTUS	gene	116710816	116712078	.	+	.	ID=g13079;
OX101753.1_Tachina_lurida_genome_assembly,_chromosome:_2	AUGUSTUS	mRNA	116710816	116712078	0.53	+	.	ID=g13079.t1;Parent=g13079;
OX101753.1_Tachina_lurida_genome_assembly,_chromosome:_2	AUGUSTUS	start_codon	116710816	116710818	.	+	0	ID=g13079.t1.start1;Parent=g13079.t1;
OX101753.1_Tachina_lurida_genome_assembly,_chromosome:_2	AUGUSTUS	CDS	116710816	116711467	0.58	+	0	ID=g13079.t1.CDS1;Parent=g13079.t1;
OX101753.1_Tachina_lurida_genome_assembly,_chromosome:_2	AUGUSTUS	exon	116710816	116711467	.	+	.	ID=g13079.t1.exon1;Parent=g13079.t1;
OX101753.1_Tachina_lurida_genome_assembly,_chromosome:_2	AUGUSTUS	intron	116711468	116711566	0.67	+	.	ID=g13079.t1.intron1;Parent=g13079.t1;
OX101753.1_Tachina_lurida_genome_assembly,_chromosome:_2	AUGUSTUS	CDS	116711567	116712078	0.67	+	2	ID=g13079.t1.CDS2;Parent=g13079.t1;
OX101753.1_Tachina_lurida_genome_assembly,_chromosome:_2	AUGUSTUS	exon	116711567	116712078	.	+	.	ID=g13079.t1.exon2;Parent=g13079.t1;
OX101753.1_Tachina_lurida_genome_assembly,_chromosome:_2	AUGUSTUS	stop_codon	116712076	116712078	.	+	0	ID=g13079.t1.stop1;Parent=g13079.t1;
OX101753.1_Tachina_lurida_genome_assembly,_chromosome:_2	AUGUSTUS	gene	116717336	116718395	.	-	.	ID=g13080;
OX101753.1_Tachina_lurida_genome_assembly,_chromosome:_2	AUGUSTUS	mRNA	116717336	116718395	0.66	-	.	ID=g13080.t1;Parent=g13080;
OX101753.1_Tachina_lurida_genome_assembly,_chromosome:_2	AUGUSTUS	stop_codon	116717336	116717338	.	-	0	ID=g13080.t1.stop1;Parent=g13080.t1;
OX101753.1_Tachina_lurida_genome_assembly,_chromosome:_2	AUGUSTUS	CDS	116717336	116717655	0.85	-	2	ID=g13080.t1.CDS1;Parent=g13080.t1;
OX101753.1_Tachina_lurida_genome_assembly,_chromosome:_2	AUGUSTUS	exon	116717336	116717655	.	-	.	ID=g13080.t1.exon1;Parent=g13080.t1;
OX101753.1_Tachina_lurida_genome_assembly,_chromosome:_2	AUGUSTUS	intron	116717656	116717896	0.8	-	.	ID=g13080.t1.intron1;Parent=g13080.t1;
OX101753.1_Tachina_lurida_genome_assembly,_chromosome:_2	AUGUSTUS	CDS	116717897	116718112	0.75	-	2	ID=g13080.t1.CDS2;Parent=g13080.t1;
OX101753.1_Tachina_lurida_genome_assembly,_chromosome:_2	AUGUSTUS	exon	116717897	116718112	.	-	.	ID=g13080.t1.exon2;Parent=g13080.t1;
OX101753.1_Tachina_lurida_genome_assembly,_chromosome:_2	AUGUSTUS	intron	116718113	116718208	0.81	-	.	ID=g13080.t1.intron2;Parent=g13080.t1;
OX101753.1_Tachina_lurida_genome_assembly,_chromosome:_2	AUGUSTUS	CDS	116718209	116718395	0.83	-	0	ID=g13080.t1.CDS3;Parent=g13080.t1;
OX101753.1_Tachina_lurida_genome_assembly,_chromosome:_2	AUGUSTUS	exon	116718209	116718395	.	-	.	ID=g13080.t1.exon3;Parent=g13080.t1;
OX101753.1_Tachina_lurida_genome_assembly,_chromosome:_2	AUGUSTUS	start_codon	116718393	116718395	.	-	0	ID=g13080.t1.start1;Parent=g13080.t1;
OX101753.1_Tachina_lurida_genome_assembly,_chromosome:_2	AUGUSTUS	mRNA	116717336	116718059	0.41	-	.	ID=g13080.t2;Parent=g13080;
OX101753.1_Tachina_lurida_genome_assembly,_chromosome:_2	AUGUSTUS	stop_codon	116717336	116717338	.	-	0	ID=g13080.t2.stop1;Parent=g13080.t2;
OX101753.1_Tachina_lurida_genome_assembly,_chromosome:_2	AUGUSTUS	CDS	116717336	116717655	0.82	-	2	ID=g13080.t2.CDS1;Parent=g13080.t2;
OX101753.1_Tachina_lurida_genome_assembly,_chromosome:_2	AUGUSTUS	exon	116717336	116717655	.	-	.	ID=g13080.t2.exon1;Parent=g13080.t2;
OX101753.1_Tachina_lurida_genome_assembly,_chromosome:_2	AUGUSTUS	intron	116717656	116717896	0.76	-	.	ID=g13080.t2.intron1;Parent=g13080.t2;
OX101753.1_Tachina_lurida_genome_assembly,_chromosome:_2	AUGUSTUS	CDS	116717897	116718059	0.43	-	0	ID=g13080.t2.CDS2;Parent=g13080.t2;
OX101753.1_Tachina_lurida_genome_assembly,_chromosome:_2	AUGUSTUS	exon	116717897	116718059	.	-	.	ID=g13080.t2.exon2;Parent=g13080.t2;
OX101753.1_Tachina_lurida_genome_assembly,_chromosome:_2	AUGUSTUS	start_codon	116718057	116718059	.	-	0	ID=g13080.t2.start1;Parent=g13080.t2;
OX101753.1_Tachina_lurida_genome_assembly,_chromosome:_2	AUGUSTUS	gene	116718496	116718963	.	-	.	ID=g13081;
OX101753.1_Tachina_lurida_genome_assembly,_chromosome:_2	AUGUSTUS	mRNA	116718496	116718963	0.96	-	.	ID=g13081.t1;Parent=g13081;
OX101753.1_Tachina_lurida_genome_assembly,_chromosome:_2	AUGUSTUS	stop_codon	116718496	116718498	.	-	0	ID=g13081.t1.stop1;Parent=g13081.t1;
OX101753.1_Tachina_lurida_genome_assembly,_chromosome:_2	AUGUSTUS	CDS	116718496	116718963	0.96	-	0	ID=g13081.t1.CDS1;Parent=g13081.t1;
OX101753.1_Tachina_lurida_genome_assembly,_chromosome:_2	AUGUSTUS	exon	116718496	116718963	.	-	.	ID=g13081.t1.exon1;Parent=g13081.t1;
OX101753.1_Tachina_lurida_genome_assembly,_chromosome:_2	AUGUSTUS	start_codon	116718961	116718963	.	-	0	ID=g13081.t1.start1;Parent=g13081.t1;
OX101753.1_Tachina_lurida_genome_assembly,_chromosome:_2	AUGUSTUS	gene	116719184	116719594	.	-	.	ID=g13082;
OX101753.1_Tachina_lurida_genome_assembly,_chromosome:_2	AUGUSTUS	mRNA	116719293	116719594	0.88	-	.	ID=g13082.t1;Parent=g13082;
OX101753.1_Tachina_lurida_genome_assembly,_chromosome:_2	AUGUSTUS	stop_codon	116719293	116719295	.	-	0	ID=g13082.t1.stop1;Parent=g13082.t1;
OX101753.1_Tachina_lurida_genome_assembly,_chromosome:_2	AUGUSTUS	CDS	116719293	116719438	0.96	-	2	ID=g13082.t1.CDS1;Parent=g13082.t1;
OX101753.1_Tachina_lurida_genome_assembly,_chromosome:_2	AUGUSTUS	exon	116719293	116719438	.	-	.	ID=g13082.t1.exon1;Parent=g13082.t1;
OX101753.1_Tachina_lurida_genome_assembly,_chromosome:_2	AUGUSTUS	intron	116719439	116719503	0.92	-	.	ID=g13082.t1.intron1;Parent=g13082.t1;
OX101753.1_Tachina_lurida_genome_assembly,_chromosome:_2	AUGUSTUS	CDS	116719504	116719594	0.92	-	0	ID=g13082.t1.CDS2;Parent=g13082.t1;
OX101753.1_Tachina_lurida_genome_assembly,_chromosome:_2	AUGUSTUS	exon	116719504	116719594	.	-	.	ID=g13082.t1.exon2;Parent=g13082.t1;
OX101753.1_Tachina_lurida_genome_assembly,_chromosome:_2	AUGUSTUS	start_codon	116719592	116719594	.	-	0	ID=g13082.t1.start1;Parent=g13082.t1;
OX101753.1_Tachina_lurida_genome_assembly,_chromosome:_2	AUGUSTUS	mRNA	116719184	116719594	0.58	-	.	ID=g13082.t2;Parent=g13082;
OX101753.1_Tachina_lurida_genome_assembly,_chromosome:_2	AUGUSTUS	stop_codon	116719184	116719186	.	-	0	ID=g13082.t2.stop1;Parent=g13082.t2;
OX101753.1_Tachina_lurida_genome_assembly,_chromosome:_2	AUGUSTUS	CDS	116719184	116719308	0.75	-	2	ID=g13082.t2.CDS1;Parent=g13082.t2;
OX101753.1_Tachina_lurida_genome_assembly,_chromosome:_2	AUGUSTUS	exon	116719184	116719308	.	-	.	ID=g13082.t2.exon1;Parent=g13082.t2;
OX101753.1_Tachina_lurida_genome_assembly,_chromosome:_2	AUGUSTUS	intron	116719309	116719503	0.58	-	.	ID=g13082.t2.intron1;Parent=g13082.t2;
OX101753.1_Tachina_lurida_genome_assembly,_chromosome:_2	AUGUSTUS	CDS	116719504	116719594	0.74	-	0	ID=g13082.t2.CDS2;Parent=g13082.t2;
OX101753.1_Tachina_lurida_genome_assembly,_chromosome:_2	AUGUSTUS	exon	116719504	116719594	.	-	.	ID=g13082.t2.exon2;Parent=g13082.t2;
OX101753.1_Tachina_lurida_genome_assembly,_chromosome:_2	AUGUSTUS	start_codon	116719592	116719594	.	-	0	ID=g13082.t2.start1;Parent=g13082.t2;
OX101753.1_Tachina_lurida_genome_assembly,_chromosome:_2	AUGUSTUS	gene	116737365	116746678	.	-	.	ID=g13083;
OX101753.1_Tachina_lurida_genome_assembly,_chromosome:_2	AUGUSTUS	mRNA	116737365	116746678	0.37	-	.	ID=g13083.t1;Parent=g13083;
OX101753.1_Tachina_lurida_genome_assembly,_chromosome:_2	AUGUSTUS	stop_codon	116737365	116737367	.	-	0	ID=g13083.t1.stop1;Parent=g13083.t1;
OX101753.1_Tachina_lurida_genome_assembly,_chromosome:_2	AUGUSTUS	CDS	116737365	116737557	1	-	1	ID=g13083.t1.CDS1;Parent=g13083.t1;
OX101753.1_Tachina_lurida_genome_assembly,_chromosome:_2	AUGUSTUS	exon	116737365	116737557	.	-	.	ID=g13083.t1.exon1;Parent=g13083.t1;
OX101753.1_Tachina_lurida_genome_assembly,_chromosome:_2	AUGUSTUS	intron	116737558	116737626	1	-	.	ID=g13083.t1.intron1;Parent=g13083.t1;
OX101753.1_Tachina_lurida_genome_assembly,_chromosome:_2	AUGUSTUS	CDS	116737627	116737751	1	-	0	ID=g13083.t1.CDS2;Parent=g13083.t1;
OX101753.1_Tachina_lurida_genome_assembly,_chromosome:_2	AUGUSTUS	exon	116737627	116737751	.	-	.	ID=g13083.t1.exon2;Parent=g13083.t1;
OX101753.1_Tachina_lurida_genome_assembly,_chromosome:_2	AUGUSTUS	intron	116737752	116737951	1	-	.	ID=g13083.t1.intron2;Parent=g13083.t1;
OX101753.1_Tachina_lurida_genome_assembly,_chromosome:_2	AUGUSTUS	CDS	116737952	116738027	1	-	1	ID=g13083.t1.CDS3;Parent=g13083.t1;
OX101753.1_Tachina_lurida_genome_assembly,_chromosome:_2	AUGUSTUS	exon	116737952	116738027	.	-	.	ID=g13083.t1.exon3;Parent=g13083.t1;
OX101753.1_Tachina_lurida_genome_assembly,_chromosome:_2	AUGUSTUS	intron	116738028	116738096	1	-	.	ID=g13083.t1.intron3;Parent=g13083.t1;
OX101753.1_Tachina_lurida_genome_assembly,_chromosome:_2	AUGUSTUS	CDS	116738097	116738224	1	-	0	ID=g13083.t1.CDS4;Parent=g13083.t1;
OX101753.1_Tachina_lurida_genome_assembly,_chromosome:_2	AUGUSTUS	exon	116738097	116738224	.	-	.	ID=g13083.t1.exon4;Parent=g13083.t1;
OX101753.1_Tachina_lurida_genome_assembly,_chromosome:_2	AUGUSTUS	intron	116738225	116744217	1	-	.	ID=g13083.t1.intron4;Parent=g13083.t1;
OX101753.1_Tachina_lurida_genome_assembly,_chromosome:_2	AUGUSTUS	CDS	116744218	116744369	1	-	2	ID=g13083.t1.CDS5;Parent=g13083.t1;
OX101753.1_Tachina_lurida_genome_assembly,_chromosome:_2	AUGUSTUS	exon	116744218	116744369	.	-	.	ID=g13083.t1.exon5;Parent=g13083.t1;
OX101753.1_Tachina_lurida_genome_assembly,_chromosome:_2	AUGUSTUS	intron	116744370	116746671	0.37	-	.	ID=g13083.t1.intron5;Parent=g13083.t1;
OX101753.1_Tachina_lurida_genome_assembly,_chromosome:_2	AUGUSTUS	CDS	116746672	116746678	0.37	-	0	ID=g13083.t1.CDS6;Parent=g13083.t1;
OX101753.1_Tachina_lurida_genome_assembly,_chromosome:_2	AUGUSTUS	exon	116746672	116746678	.	-	.	ID=g13083.t1.exon6;Parent=g13083.t1;
OX101753.1_Tachina_lurida_genome_assembly,_chromosome:_2	AUGUSTUS	start_codon	116746676	116746678	.	-	0	ID=g13083.t1.start1;Parent=g13083.t1;
OX101753.1_Tachina_lurida_genome_assembly,_chromosome:_2	AUGUSTUS	gene	116809493	116810104	.	-	.	ID=g13084;
OX101753.1_Tachina_lurida_genome_assembly,_chromosome:_2	AUGUSTUS	mRNA	116809493	116810104	1	-	.	ID=g13084.t1;Parent=g13084;
OX101753.1_Tachina_lurida_genome_assembly,_chromosome:_2	AUGUSTUS	stop_codon	116809493	116809495	.	-	0	ID=g13084.t1.stop1;Parent=g13084.t1;
OX101753.1_Tachina_lurida_genome_assembly,_chromosome:_2	AUGUSTUS	CDS	116809493	116809899	1	-	2	ID=g13084.t1.CDS1;Parent=g13084.t1;
OX101753.1_Tachina_lurida_genome_assembly,_chromosome:_2	AUGUSTUS	exon	116809493	116809899	.	-	.	ID=g13084.t1.exon1;Parent=g13084.t1;
OX101753.1_Tachina_lurida_genome_assembly,_chromosome:_2	AUGUSTUS	intron	116809900	116809950	1	-	.	ID=g13084.t1.intron1;Parent=g13084.t1;
OX101753.1_Tachina_lurida_genome_assembly,_chromosome:_2	AUGUSTUS	CDS	116809951	116810104	1	-	0	ID=g13084.t1.CDS2;Parent=g13084.t1;
OX101753.1_Tachina_lurida_genome_assembly,_chromosome:_2	AUGUSTUS	exon	116809951	116810104	.	-	.	ID=g13084.t1.exon2;Parent=g13084.t1;
OX101753.1_Tachina_lurida_genome_assembly,_chromosome:_2	AUGUSTUS	start_codon	116810102	116810104	.	-	0	ID=g13084.t1.start1;Parent=g13084.t1;
OX101753.1_Tachina_lurida_genome_assembly,_chromosome:_2	AUGUSTUS	gene	116810475	116810774	.	-	.	ID=g13085;
OX101753.1_Tachina_lurida_genome_assembly,_chromosome:_2	AUGUSTUS	mRNA	116810475	116810774	0.93	-	.	ID=g13085.t1;Parent=g13085;
OX101753.1_Tachina_lurida_genome_assembly,_chromosome:_2	AUGUSTUS	stop_codon	116810475	116810477	.	-	0	ID=g13085.t1.stop1;Parent=g13085.t1;
OX101753.1_Tachina_lurida_genome_assembly,_chromosome:_2	AUGUSTUS	CDS	116810475	116810774	0.93	-	0	ID=g13085.t1.CDS1;Parent=g13085.t1;
OX101753.1_Tachina_lurida_genome_assembly,_chromosome:_2	AUGUSTUS	exon	116810475	116810774	.	-	.	ID=g13085.t1.exon1;Parent=g13085.t1;
OX101753.1_Tachina_lurida_genome_assembly,_chromosome:_2	AUGUSTUS	start_codon	116810772	116810774	.	-	0	ID=g13085.t1.start1;Parent=g13085.t1;
OX101753.1_Tachina_lurida_genome_assembly,_chromosome:_2	AUGUSTUS	gene	116810840	116812746	.	-	.	ID=g13086;
OX101753.1_Tachina_lurida_genome_assembly,_chromosome:_2	AUGUSTUS	mRNA	116810840	116812746	0.36	-	.	ID=g13086.t1;Parent=g13086;
OX101753.1_Tachina_lurida_genome_assembly,_chromosome:_2	AUGUSTUS	stop_codon	116810840	116810842	.	-	0	ID=g13086.t1.stop1;Parent=g13086.t1;
OX101753.1_Tachina_lurida_genome_assembly,_chromosome:_2	AUGUSTUS	CDS	116810840	116811040	0.87	-	0	ID=g13086.t1.CDS1;Parent=g13086.t1;
OX101753.1_Tachina_lurida_genome_assembly,_chromosome:_2	AUGUSTUS	exon	116810840	116811040	.	-	.	ID=g13086.t1.exon1;Parent=g13086.t1;
OX101753.1_Tachina_lurida_genome_assembly,_chromosome:_2	AUGUSTUS	intron	116811041	116811141	0.87	-	.	ID=g13086.t1.intron1;Parent=g13086.t1;
OX101753.1_Tachina_lurida_genome_assembly,_chromosome:_2	AUGUSTUS	CDS	116811142	116812746	0.39	-	0	ID=g13086.t1.CDS2;Parent=g13086.t1;
OX101753.1_Tachina_lurida_genome_assembly,_chromosome:_2	AUGUSTUS	exon	116811142	116812746	.	-	.	ID=g13086.t1.exon2;Parent=g13086.t1;
OX101753.1_Tachina_lurida_genome_assembly,_chromosome:_2	AUGUSTUS	start_codon	116812744	116812746	.	-	0	ID=g13086.t1.start1;Parent=g13086.t1;
OX101753.1_Tachina_lurida_genome_assembly,_chromosome:_2	AUGUSTUS	gene	116815634	116816842	.	-	.	ID=g13087;
OX101753.1_Tachina_lurida_genome_assembly,_chromosome:_2	AUGUSTUS	mRNA	116815634	116816842	1	-	.	ID=g13087.t1;Parent=g13087;
OX101753.1_Tachina_lurida_genome_assembly,_chromosome:_2	AUGUSTUS	stop_codon	116815634	116815636	.	-	0	ID=g13087.t1.stop1;Parent=g13087.t1;
OX101753.1_Tachina_lurida_genome_assembly,_chromosome:_2	AUGUSTUS	CDS	116815634	116816680	1	-	0	ID=g13087.t1.CDS1;Parent=g13087.t1;
OX101753.1_Tachina_lurida_genome_assembly,_chromosome:_2	AUGUSTUS	exon	116815634	116816680	.	-	.	ID=g13087.t1.exon1;Parent=g13087.t1;
OX101753.1_Tachina_lurida_genome_assembly,_chromosome:_2	AUGUSTUS	intron	116816681	116816758	1	-	.	ID=g13087.t1.intron1;Parent=g13087.t1;
OX101753.1_Tachina_lurida_genome_assembly,_chromosome:_2	AUGUSTUS	CDS	116816759	116816842	1	-	0	ID=g13087.t1.CDS2;Parent=g13087.t1;
OX101753.1_Tachina_lurida_genome_assembly,_chromosome:_2	AUGUSTUS	exon	116816759	116816842	.	-	.	ID=g13087.t1.exon2;Parent=g13087.t1;
OX101753.1_Tachina_lurida_genome_assembly,_chromosome:_2	AUGUSTUS	start_codon	116816840	116816842	.	-	0	ID=g13087.t1.start1;Parent=g13087.t1;
OX101753.1_Tachina_lurida_genome_assembly,_chromosome:_2	AUGUSTUS	gene	116820824	116821319	.	-	.	ID=g13088;
OX101753.1_Tachina_lurida_genome_assembly,_chromosome:_2	AUGUSTUS	mRNA	116820824	116821319	1	-	.	ID=g13088.t1;Parent=g13088;
OX101753.1_Tachina_lurida_genome_assembly,_chromosome:_2	AUGUSTUS	stop_codon	116820824	116820826	.	-	0	ID=g13088.t1.stop1;Parent=g13088.t1;
OX101753.1_Tachina_lurida_genome_assembly,_chromosome:_2	AUGUSTUS	CDS	116820824	116821060	1	-	0	ID=g13088.t1.CDS1;Parent=g13088.t1;
OX101753.1_Tachina_lurida_genome_assembly,_chromosome:_2	AUGUSTUS	exon	116820824	116821060	.	-	.	ID=g13088.t1.exon1;Parent=g13088.t1;
OX101753.1_Tachina_lurida_genome_assembly,_chromosome:_2	AUGUSTUS	intron	116821061	116821115	1	-	.	ID=g13088.t1.intron1;Parent=g13088.t1;
OX101753.1_Tachina_lurida_genome_assembly,_chromosome:_2	AUGUSTUS	CDS	116821116	116821319	1	-	0	ID=g13088.t1.CDS2;Parent=g13088.t1;
OX101753.1_Tachina_lurida_genome_assembly,_chromosome:_2	AUGUSTUS	exon	116821116	116821319	.	-	.	ID=g13088.t1.exon2;Parent=g13088.t1;
OX101753.1_Tachina_lurida_genome_assembly,_chromosome:_2	AUGUSTUS	start_codon	116821317	116821319	.	-	0	ID=g13088.t1.start1;Parent=g13088.t1;
OX101753.1_Tachina_lurida_genome_assembly,_chromosome:_2	AUGUSTUS	gene	116833662	116834000	.	+	.	ID=g13089;
OX101753.1_Tachina_lurida_genome_assembly,_chromosome:_2	AUGUSTUS	mRNA	116833662	116834000	1	+	.	ID=g13089.t1;Parent=g13089;
OX101753.1_Tachina_lurida_genome_assembly,_chromosome:_2	AUGUSTUS	start_codon	116833662	116833664	.	+	0	ID=g13089.t1.start1;Parent=g13089.t1;
OX101753.1_Tachina_lurida_genome_assembly,_chromosome:_2	AUGUSTUS	CDS	116833662	116834000	1	+	0	ID=g13089.t1.CDS1;Parent=g13089.t1;
OX101753.1_Tachina_lurida_genome_assembly,_chromosome:_2	AUGUSTUS	exon	116833662	116834000	.	+	.	ID=g13089.t1.exon1;Parent=g13089.t1;
OX101753.1_Tachina_lurida_genome_assembly,_chromosome:_2	AUGUSTUS	stop_codon	116833998	116834000	.	+	0	ID=g13089.t1.stop1;Parent=g13089.t1;
OX101753.1_Tachina_lurida_genome_assembly,_chromosome:_2	AUGUSTUS	gene	116834103	116834828	.	+	.	ID=g13090;
OX101753.1_Tachina_lurida_genome_assembly,_chromosome:_2	AUGUSTUS	mRNA	116834103	116834828	0.8	+	.	ID=g13090.t1;Parent=g13090;
OX101753.1_Tachina_lurida_genome_assembly,_chromosome:_2	AUGUSTUS	start_codon	116834103	116834105	.	+	0	ID=g13090.t1.start1;Parent=g13090.t1;
OX101753.1_Tachina_lurida_genome_assembly,_chromosome:_2	AUGUSTUS	CDS	116834103	116834828	0.8	+	0	ID=g13090.t1.CDS1;Parent=g13090.t1;
OX101753.1_Tachina_lurida_genome_assembly,_chromosome:_2	AUGUSTUS	exon	116834103	116834828	.	+	.	ID=g13090.t1.exon1;Parent=g13090.t1;
OX101753.1_Tachina_lurida_genome_assembly,_chromosome:_2	AUGUSTUS	stop_codon	116834826	116834828	.	+	0	ID=g13090.t1.stop1;Parent=g13090.t1;
OX101753.1_Tachina_lurida_genome_assembly,_chromosome:_2	AUGUSTUS	gene	116857946	116858182	.	+	.	ID=g13091;
OX101753.1_Tachina_lurida_genome_assembly,_chromosome:_2	AUGUSTUS	mRNA	116857946	116858182	0.77	+	.	ID=g13091.t1;Parent=g13091;
OX101753.1_Tachina_lurida_genome_assembly,_chromosome:_2	AUGUSTUS	start_codon	116857946	116857948	.	+	0	ID=g13091.t1.start1;Parent=g13091.t1;
OX101753.1_Tachina_lurida_genome_assembly,_chromosome:_2	AUGUSTUS	CDS	116857946	116858182	0.77	+	0	ID=g13091.t1.CDS1;Parent=g13091.t1;
OX101753.1_Tachina_lurida_genome_assembly,_chromosome:_2	AUGUSTUS	exon	116857946	116858182	.	+	.	ID=g13091.t1.exon1;Parent=g13091.t1;
OX101753.1_Tachina_lurida_genome_assembly,_chromosome:_2	AUGUSTUS	stop_codon	116858180	116858182	.	+	0	ID=g13091.t1.stop1;Parent=g13091.t1;
OX101753.1_Tachina_lurida_genome_assembly,_chromosome:_2	AUGUSTUS	gene	116880178	116881548	.	-	.	ID=g13092;
OX101753.1_Tachina_lurida_genome_assembly,_chromosome:_2	AUGUSTUS	mRNA	116880178	116881548	1	-	.	ID=g13092.t1;Parent=g13092;
OX101753.1_Tachina_lurida_genome_assembly,_chromosome:_2	AUGUSTUS	stop_codon	116880178	116880180	.	-	0	ID=g13092.t1.stop1;Parent=g13092.t1;
OX101753.1_Tachina_lurida_genome_assembly,_chromosome:_2	AUGUSTUS	CDS	116880178	116880319	1	-	1	ID=g13092.t1.CDS1;Parent=g13092.t1;
OX101753.1_Tachina_lurida_genome_assembly,_chromosome:_2	AUGUSTUS	exon	116880178	116880319	.	-	.	ID=g13092.t1.exon1;Parent=g13092.t1;
OX101753.1_Tachina_lurida_genome_assembly,_chromosome:_2	AUGUSTUS	intron	116880320	116880374	1	-	.	ID=g13092.t1.intron1;Parent=g13092.t1;
OX101753.1_Tachina_lurida_genome_assembly,_chromosome:_2	AUGUSTUS	CDS	116880375	116880978	1	-	2	ID=g13092.t1.CDS2;Parent=g13092.t1;
OX101753.1_Tachina_lurida_genome_assembly,_chromosome:_2	AUGUSTUS	exon	116880375	116880978	.	-	.	ID=g13092.t1.exon2;Parent=g13092.t1;
OX101753.1_Tachina_lurida_genome_assembly,_chromosome:_2	AUGUSTUS	intron	116880979	116881047	1	-	.	ID=g13092.t1.intron2;Parent=g13092.t1;
OX101753.1_Tachina_lurida_genome_assembly,_chromosome:_2	AUGUSTUS	CDS	116881048	116881231	1	-	0	ID=g13092.t1.CDS3;Parent=g13092.t1;
OX101753.1_Tachina_lurida_genome_assembly,_chromosome:_2	AUGUSTUS	exon	116881048	116881231	.	-	.	ID=g13092.t1.exon3;Parent=g13092.t1;
OX101753.1_Tachina_lurida_genome_assembly,_chromosome:_2	AUGUSTUS	intron	116881232	116881290	1	-	.	ID=g13092.t1.intron3;Parent=g13092.t1;
OX101753.1_Tachina_lurida_genome_assembly,_chromosome:_2	AUGUSTUS	CDS	116881291	116881548	1	-	0	ID=g13092.t1.CDS4;Parent=g13092.t1;
OX101753.1_Tachina_lurida_genome_assembly,_chromosome:_2	AUGUSTUS	exon	116881291	116881548	.	-	.	ID=g13092.t1.exon4;Parent=g13092.t1;
OX101753.1_Tachina_lurida_genome_assembly,_chromosome:_2	AUGUSTUS	start_codon	116881546	116881548	.	-	0	ID=g13092.t1.start1;Parent=g13092.t1;
OX101753.1_Tachina_lurida_genome_assembly,_chromosome:_2	AUGUSTUS	gene	116930972	116932735	.	-	.	ID=g13093;
OX101753.1_Tachina_lurida_genome_assembly,_chromosome:_2	AUGUSTUS	mRNA	116930972	116931337	1	-	.	ID=g13093.t1;Parent=g13093;
OX101753.1_Tachina_lurida_genome_assembly,_chromosome:_2	AUGUSTUS	stop_codon	116930972	116930974	.	-	0	ID=g13093.t1.stop1;Parent=g13093.t1;
OX101753.1_Tachina_lurida_genome_assembly,_chromosome:_2	AUGUSTUS	CDS	116930972	116931337	1	-	0	ID=g13093.t1.CDS1;Parent=g13093.t1;
OX101753.1_Tachina_lurida_genome_assembly,_chromosome:_2	AUGUSTUS	exon	116930972	116931337	.	-	.	ID=g13093.t1.exon1;Parent=g13093.t1;
OX101753.1_Tachina_lurida_genome_assembly,_chromosome:_2	AUGUSTUS	start_codon	116931335	116931337	.	-	0	ID=g13093.t1.start1;Parent=g13093.t1;
OX101753.1_Tachina_lurida_genome_assembly,_chromosome:_2	AUGUSTUS	mRNA	116930972	116932735	0.88	-	.	ID=g13093.t2;Parent=g13093;
OX101753.1_Tachina_lurida_genome_assembly,_chromosome:_2	AUGUSTUS	stop_codon	116930972	116930974	.	-	0	ID=g13093.t2.stop1;Parent=g13093.t2;
OX101753.1_Tachina_lurida_genome_assembly,_chromosome:_2	AUGUSTUS	CDS	116930972	116932735	0.88	-	0	ID=g13093.t2.CDS1;Parent=g13093.t2;
OX101753.1_Tachina_lurida_genome_assembly,_chromosome:_2	AUGUSTUS	exon	116930972	116932735	.	-	.	ID=g13093.t2.exon1;Parent=g13093.t2;
OX101753.1_Tachina_lurida_genome_assembly,_chromosome:_2	AUGUSTUS	start_codon	116932733	116932735	.	-	0	ID=g13093.t2.start1;Parent=g13093.t2;
OX101753.1_Tachina_lurida_genome_assembly,_chromosome:_2	AUGUSTUS	mRNA	116931495	116932735	0.93	-	.	ID=g13093.t3;Parent=g13093;
OX101753.1_Tachina_lurida_genome_assembly,_chromosome:_2	AUGUSTUS	stop_codon	116931495	116931497	.	-	0	ID=g13093.t3.stop1;Parent=g13093.t3;
OX101753.1_Tachina_lurida_genome_assembly,_chromosome:_2	AUGUSTUS	CDS	116931495	116931522	0.97	-	1	ID=g13093.t3.CDS1;Parent=g13093.t3;
OX101753.1_Tachina_lurida_genome_assembly,_chromosome:_2	AUGUSTUS	exon	116931495	116931522	.	-	.	ID=g13093.t3.exon1;Parent=g13093.t3;
OX101753.1_Tachina_lurida_genome_assembly,_chromosome:_2	AUGUSTUS	intron	116931523	116931914	0.97	-	.	ID=g13093.t3.intron1;Parent=g13093.t3;
OX101753.1_Tachina_lurida_genome_assembly,_chromosome:_2	AUGUSTUS	CDS	116931915	116932735	0.95	-	0	ID=g13093.t3.CDS2;Parent=g13093.t3;
OX101753.1_Tachina_lurida_genome_assembly,_chromosome:_2	AUGUSTUS	exon	116931915	116932735	.	-	.	ID=g13093.t3.exon2;Parent=g13093.t3;
OX101753.1_Tachina_lurida_genome_assembly,_chromosome:_2	AUGUSTUS	start_codon	116932733	116932735	.	-	0	ID=g13093.t3.start1;Parent=g13093.t3;
OX101753.1_Tachina_lurida_genome_assembly,_chromosome:_2	AUGUSTUS	mRNA	116930972	116932735	0.47	-	.	ID=g13093.t4;Parent=g13093;
OX101753.1_Tachina_lurida_genome_assembly,_chromosome:_2	AUGUSTUS	stop_codon	116930972	116930974	.	-	0	ID=g13093.t4.stop1;Parent=g13093.t4;
OX101753.1_Tachina_lurida_genome_assembly,_chromosome:_2	AUGUSTUS	CDS	116930972	116931392	0.49	-	1	ID=g13093.t4.CDS1;Parent=g13093.t4;
OX101753.1_Tachina_lurida_genome_assembly,_chromosome:_2	AUGUSTUS	exon	116930972	116931392	.	-	.	ID=g13093.t4.exon1;Parent=g13093.t4;
OX101753.1_Tachina_lurida_genome_assembly,_chromosome:_2	AUGUSTUS	intron	116931393	116931914	0.49	-	.	ID=g13093.t4.intron1;Parent=g13093.t4;
OX101753.1_Tachina_lurida_genome_assembly,_chromosome:_2	AUGUSTUS	CDS	116931915	116932735	0.84	-	0	ID=g13093.t4.CDS2;Parent=g13093.t4;
OX101753.1_Tachina_lurida_genome_assembly,_chromosome:_2	AUGUSTUS	exon	116931915	116932735	.	-	.	ID=g13093.t4.exon2;Parent=g13093.t4;
OX101753.1_Tachina_lurida_genome_assembly,_chromosome:_2	AUGUSTUS	start_codon	116932733	116932735	.	-	0	ID=g13093.t4.start1;Parent=g13093.t4;
OX101753.1_Tachina_lurida_genome_assembly,_chromosome:_2	AUGUSTUS	gene	116932856	116933620	.	-	.	ID=g13094;
OX101753.1_Tachina_lurida_genome_assembly,_chromosome:_2	AUGUSTUS	mRNA	116932856	116933620	0.8	-	.	ID=g13094.t1;Parent=g13094;
OX101753.1_Tachina_lurida_genome_assembly,_chromosome:_2	AUGUSTUS	stop_codon	116932856	116932858	.	-	0	ID=g13094.t1.stop1;Parent=g13094.t1;
OX101753.1_Tachina_lurida_genome_assembly,_chromosome:_2	AUGUSTUS	CDS	116932856	116933620	0.8	-	0	ID=g13094.t1.CDS1;Parent=g13094.t1;
OX101753.1_Tachina_lurida_genome_assembly,_chromosome:_2	AUGUSTUS	exon	116932856	116933620	.	-	.	ID=g13094.t1.exon1;Parent=g13094.t1;
OX101753.1_Tachina_lurida_genome_assembly,_chromosome:_2	AUGUSTUS	start_codon	116933618	116933620	.	-	0	ID=g13094.t1.start1;Parent=g13094.t1;
OX101753.1_Tachina_lurida_genome_assembly,_chromosome:_2	AUGUSTUS	gene	116935038	116938920	.	+	.	ID=g13095;
OX101753.1_Tachina_lurida_genome_assembly,_chromosome:_2	AUGUSTUS	mRNA	116935038	116935760	0.99	+	.	ID=g13095.t1;Parent=g13095;
OX101753.1_Tachina_lurida_genome_assembly,_chromosome:_2	AUGUSTUS	start_codon	116935038	116935040	.	+	0	ID=g13095.t1.start1;Parent=g13095.t1;
OX101753.1_Tachina_lurida_genome_assembly,_chromosome:_2	AUGUSTUS	CDS	116935038	116935760	0.99	+	0	ID=g13095.t1.CDS1;Parent=g13095.t1;
OX101753.1_Tachina_lurida_genome_assembly,_chromosome:_2	AUGUSTUS	exon	116935038	116935760	.	+	.	ID=g13095.t1.exon1;Parent=g13095.t1;
OX101753.1_Tachina_lurida_genome_assembly,_chromosome:_2	AUGUSTUS	stop_codon	116935758	116935760	.	+	0	ID=g13095.t1.stop1;Parent=g13095.t1;
OX101753.1_Tachina_lurida_genome_assembly,_chromosome:_2	AUGUSTUS	mRNA	116935038	116937431	0.81	+	.	ID=g13095.t2;Parent=g13095;
OX101753.1_Tachina_lurida_genome_assembly,_chromosome:_2	AUGUSTUS	start_codon	116935038	116935040	.	+	0	ID=g13095.t2.start1;Parent=g13095.t2;
OX101753.1_Tachina_lurida_genome_assembly,_chromosome:_2	AUGUSTUS	CDS	116935038	116935080	1	+	0	ID=g13095.t2.CDS1;Parent=g13095.t2;
OX101753.1_Tachina_lurida_genome_assembly,_chromosome:_2	AUGUSTUS	exon	116935038	116935080	.	+	.	ID=g13095.t2.exon1;Parent=g13095.t2;
OX101753.1_Tachina_lurida_genome_assembly,_chromosome:_2	AUGUSTUS	intron	116935081	116937055	0.96	+	.	ID=g13095.t2.intron1;Parent=g13095.t2;
OX101753.1_Tachina_lurida_genome_assembly,_chromosome:_2	AUGUSTUS	CDS	116937056	116937342	0.81	+	2	ID=g13095.t2.CDS2;Parent=g13095.t2;
OX101753.1_Tachina_lurida_genome_assembly,_chromosome:_2	AUGUSTUS	exon	116937056	116937342	.	+	.	ID=g13095.t2.exon2;Parent=g13095.t2;
OX101753.1_Tachina_lurida_genome_assembly,_chromosome:_2	AUGUSTUS	intron	116937343	116937401	0.84	+	.	ID=g13095.t2.intron2;Parent=g13095.t2;
OX101753.1_Tachina_lurida_genome_assembly,_chromosome:_2	AUGUSTUS	CDS	116937402	116937431	0.84	+	0	ID=g13095.t2.CDS3;Parent=g13095.t2;
OX101753.1_Tachina_lurida_genome_assembly,_chromosome:_2	AUGUSTUS	exon	116937402	116937431	.	+	.	ID=g13095.t2.exon3;Parent=g13095.t2;
OX101753.1_Tachina_lurida_genome_assembly,_chromosome:_2	AUGUSTUS	stop_codon	116937429	116937431	.	+	0	ID=g13095.t2.stop1;Parent=g13095.t2;
OX101753.1_Tachina_lurida_genome_assembly,_chromosome:_2	AUGUSTUS	mRNA	116935038	116938920	0.58	+	.	ID=g13095.t3;Parent=g13095;
OX101753.1_Tachina_lurida_genome_assembly,_chromosome:_2	AUGUSTUS	start_codon	116935038	116935040	.	+	0	ID=g13095.t3.start1;Parent=g13095.t3;
OX101753.1_Tachina_lurida_genome_assembly,_chromosome:_2	AUGUSTUS	CDS	116935038	116935080	1	+	0	ID=g13095.t3.CDS1;Parent=g13095.t3;
OX101753.1_Tachina_lurida_genome_assembly,_chromosome:_2	AUGUSTUS	exon	116935038	116935080	.	+	.	ID=g13095.t3.exon1;Parent=g13095.t3;
OX101753.1_Tachina_lurida_genome_assembly,_chromosome:_2	AUGUSTUS	intron	116935081	116937055	1	+	.	ID=g13095.t3.intron1;Parent=g13095.t3;
OX101753.1_Tachina_lurida_genome_assembly,_chromosome:_2	AUGUSTUS	CDS	116937056	116937600	0.63	+	2	ID=g13095.t3.CDS2;Parent=g13095.t3;
OX101753.1_Tachina_lurida_genome_assembly,_chromosome:_2	AUGUSTUS	exon	116937056	116937600	.	+	.	ID=g13095.t3.exon2;Parent=g13095.t3;
OX101753.1_Tachina_lurida_genome_assembly,_chromosome:_2	AUGUSTUS	intron	116937601	116938080	0.61	+	.	ID=g13095.t3.intron2;Parent=g13095.t3;
OX101753.1_Tachina_lurida_genome_assembly,_chromosome:_2	AUGUSTUS	CDS	116938081	116938920	0.9	+	0	ID=g13095.t3.CDS3;Parent=g13095.t3;
OX101753.1_Tachina_lurida_genome_assembly,_chromosome:_2	AUGUSTUS	exon	116938081	116938920	.	+	.	ID=g13095.t3.exon3;Parent=g13095.t3;
OX101753.1_Tachina_lurida_genome_assembly,_chromosome:_2	AUGUSTUS	stop_codon	116938918	116938920	.	+	0	ID=g13095.t3.stop1;Parent=g13095.t3;
OX101753.1_Tachina_lurida_genome_assembly,_chromosome:_2	AUGUSTUS	mRNA	116935038	116937760	0.6	+	.	ID=g13095.t4;Parent=g13095;
OX101753.1_Tachina_lurida_genome_assembly,_chromosome:_2	AUGUSTUS	start_codon	116935038	116935040	.	+	0	ID=g13095.t4.start1;Parent=g13095.t4;
OX101753.1_Tachina_lurida_genome_assembly,_chromosome:_2	AUGUSTUS	CDS	116935038	116935080	0.99	+	0	ID=g13095.t4.CDS1;Parent=g13095.t4;
OX101753.1_Tachina_lurida_genome_assembly,_chromosome:_2	AUGUSTUS	exon	116935038	116935080	.	+	.	ID=g13095.t4.exon1;Parent=g13095.t4;
OX101753.1_Tachina_lurida_genome_assembly,_chromosome:_2	AUGUSTUS	intron	116935081	116937055	0.99	+	.	ID=g13095.t4.intron1;Parent=g13095.t4;
OX101753.1_Tachina_lurida_genome_assembly,_chromosome:_2	AUGUSTUS	CDS	116937056	116937600	0.8	+	2	ID=g13095.t4.CDS2;Parent=g13095.t4;
OX101753.1_Tachina_lurida_genome_assembly,_chromosome:_2	AUGUSTUS	exon	116937056	116937600	.	+	.	ID=g13095.t4.exon2;Parent=g13095.t4;
OX101753.1_Tachina_lurida_genome_assembly,_chromosome:_2	AUGUSTUS	intron	116937601	116937679	0.61	+	.	ID=g13095.t4.intron2;Parent=g13095.t4;
OX101753.1_Tachina_lurida_genome_assembly,_chromosome:_2	AUGUSTUS	CDS	116937680	116937760	0.62	+	0	ID=g13095.t4.CDS3;Parent=g13095.t4;
OX101753.1_Tachina_lurida_genome_assembly,_chromosome:_2	AUGUSTUS	exon	116937680	116937760	.	+	.	ID=g13095.t4.exon3;Parent=g13095.t4;
OX101753.1_Tachina_lurida_genome_assembly,_chromosome:_2	AUGUSTUS	stop_codon	116937758	116937760	.	+	0	ID=g13095.t4.stop1;Parent=g13095.t4;
OX101753.1_Tachina_lurida_genome_assembly,_chromosome:_2	AUGUSTUS	mRNA	116935038	116938920	0.55	+	.	ID=g13095.t5;Parent=g13095;
OX101753.1_Tachina_lurida_genome_assembly,_chromosome:_2	AUGUSTUS	start_codon	116935038	116935040	.	+	0	ID=g13095.t5.start1;Parent=g13095.t5;
OX101753.1_Tachina_lurida_genome_assembly,_chromosome:_2	AUGUSTUS	CDS	116935038	116935080	1	+	0	ID=g13095.t5.CDS1;Parent=g13095.t5;
OX101753.1_Tachina_lurida_genome_assembly,_chromosome:_2	AUGUSTUS	exon	116935038	116935080	.	+	.	ID=g13095.t5.exon1;Parent=g13095.t5;
OX101753.1_Tachina_lurida_genome_assembly,_chromosome:_2	AUGUSTUS	intron	116935081	116936350	0.86	+	.	ID=g13095.t5.intron1;Parent=g13095.t5;
OX101753.1_Tachina_lurida_genome_assembly,_chromosome:_2	AUGUSTUS	CDS	116936351	116937600	0.59	+	2	ID=g13095.t5.CDS2;Parent=g13095.t5;
OX101753.1_Tachina_lurida_genome_assembly,_chromosome:_2	AUGUSTUS	exon	116936351	116937600	.	+	.	ID=g13095.t5.exon2;Parent=g13095.t5;
OX101753.1_Tachina_lurida_genome_assembly,_chromosome:_2	AUGUSTUS	intron	116937601	116938080	0.65	+	.	ID=g13095.t5.intron2;Parent=g13095.t5;
OX101753.1_Tachina_lurida_genome_assembly,_chromosome:_2	AUGUSTUS	CDS	116938081	116938920	0.89	+	0	ID=g13095.t5.CDS3;Parent=g13095.t5;
OX101753.1_Tachina_lurida_genome_assembly,_chromosome:_2	AUGUSTUS	exon	116938081	116938920	.	+	.	ID=g13095.t5.exon3;Parent=g13095.t5;
OX101753.1_Tachina_lurida_genome_assembly,_chromosome:_2	AUGUSTUS	stop_codon	116938918	116938920	.	+	0	ID=g13095.t5.stop1;Parent=g13095.t5;
OX101753.1_Tachina_lurida_genome_assembly,_chromosome:_2	AUGUSTUS	mRNA	116935038	116937851	0.46	+	.	ID=g13095.t6;Parent=g13095;
OX101753.1_Tachina_lurida_genome_assembly,_chromosome:_2	AUGUSTUS	start_codon	116935038	116935040	.	+	0	ID=g13095.t6.start1;Parent=g13095.t6;
OX101753.1_Tachina_lurida_genome_assembly,_chromosome:_2	AUGUSTUS	CDS	116935038	116935080	1	+	0	ID=g13095.t6.CDS1;Parent=g13095.t6;
OX101753.1_Tachina_lurida_genome_assembly,_chromosome:_2	AUGUSTUS	exon	116935038	116935080	.	+	.	ID=g13095.t6.exon1;Parent=g13095.t6;
OX101753.1_Tachina_lurida_genome_assembly,_chromosome:_2	AUGUSTUS	intron	116935081	116937055	0.99	+	.	ID=g13095.t6.intron1;Parent=g13095.t6;
OX101753.1_Tachina_lurida_genome_assembly,_chromosome:_2	AUGUSTUS	CDS	116937056	116937756	0.46	+	2	ID=g13095.t6.CDS2;Parent=g13095.t6;
OX101753.1_Tachina_lurida_genome_assembly,_chromosome:_2	AUGUSTUS	exon	116937056	116937756	.	+	.	ID=g13095.t6.exon2;Parent=g13095.t6;
OX101753.1_Tachina_lurida_genome_assembly,_chromosome:_2	AUGUSTUS	intron	116937757	116937836	0.46	+	.	ID=g13095.t6.intron2;Parent=g13095.t6;
OX101753.1_Tachina_lurida_genome_assembly,_chromosome:_2	AUGUSTUS	CDS	116937837	116937851	0.54	+	0	ID=g13095.t6.CDS3;Parent=g13095.t6;
OX101753.1_Tachina_lurida_genome_assembly,_chromosome:_2	AUGUSTUS	exon	116937837	116937851	.	+	.	ID=g13095.t6.exon3;Parent=g13095.t6;
OX101753.1_Tachina_lurida_genome_assembly,_chromosome:_2	AUGUSTUS	stop_codon	116937849	116937851	.	+	0	ID=g13095.t6.stop1;Parent=g13095.t6;
OX101753.1_Tachina_lurida_genome_assembly,_chromosome:_2	AUGUSTUS	mRNA	116936401	116938920	0.97	+	.	ID=g13095.t7;Parent=g13095;
OX101753.1_Tachina_lurida_genome_assembly,_chromosome:_2	AUGUSTUS	start_codon	116936401	116936403	.	+	0	ID=g13095.t7.start1;Parent=g13095.t7;
OX101753.1_Tachina_lurida_genome_assembly,_chromosome:_2	AUGUSTUS	CDS	116936401	116938920	0.97	+	0	ID=g13095.t7.CDS1;Parent=g13095.t7;
OX101753.1_Tachina_lurida_genome_assembly,_chromosome:_2	AUGUSTUS	exon	116936401	116938920	.	+	.	ID=g13095.t7.exon1;Parent=g13095.t7;
OX101753.1_Tachina_lurida_genome_assembly,_chromosome:_2	AUGUSTUS	stop_codon	116938918	116938920	.	+	0	ID=g13095.t7.stop1;Parent=g13095.t7;
OX101753.1_Tachina_lurida_genome_assembly,_chromosome:_2	AUGUSTUS	gene	116950988	116956376	.	-	.	ID=g13096;
OX101753.1_Tachina_lurida_genome_assembly,_chromosome:_2	AUGUSTUS	mRNA	116950988	116956376	1	-	.	ID=g13096.t1;Parent=g13096;
OX101753.1_Tachina_lurida_genome_assembly,_chromosome:_2	AUGUSTUS	stop_codon	116950988	116950990	.	-	0	ID=g13096.t1.stop1;Parent=g13096.t1;
OX101753.1_Tachina_lurida_genome_assembly,_chromosome:_2	AUGUSTUS	CDS	116950988	116953663	1	-	0	ID=g13096.t1.CDS1;Parent=g13096.t1;
OX101753.1_Tachina_lurida_genome_assembly,_chromosome:_2	AUGUSTUS	exon	116950988	116953663	.	-	.	ID=g13096.t1.exon1;Parent=g13096.t1;
OX101753.1_Tachina_lurida_genome_assembly,_chromosome:_2	AUGUSTUS	intron	116953664	116954981	1	-	.	ID=g13096.t1.intron1;Parent=g13096.t1;
OX101753.1_Tachina_lurida_genome_assembly,_chromosome:_2	AUGUSTUS	CDS	116954982	116956376	1	-	0	ID=g13096.t1.CDS2;Parent=g13096.t1;
OX101753.1_Tachina_lurida_genome_assembly,_chromosome:_2	AUGUSTUS	exon	116954982	116956376	.	-	.	ID=g13096.t1.exon2;Parent=g13096.t1;
OX101753.1_Tachina_lurida_genome_assembly,_chromosome:_2	AUGUSTUS	start_codon	116956374	116956376	.	-	0	ID=g13096.t1.start1;Parent=g13096.t1;
OX101753.1_Tachina_lurida_genome_assembly,_chromosome:_2	AUGUSTUS	gene	116957668	116958744	.	-	.	ID=g13097;
OX101753.1_Tachina_lurida_genome_assembly,_chromosome:_2	AUGUSTUS	mRNA	116957668	116958744	1	-	.	ID=g13097.t1;Parent=g13097;
OX101753.1_Tachina_lurida_genome_assembly,_chromosome:_2	AUGUSTUS	stop_codon	116957668	116957670	.	-	0	ID=g13097.t1.stop1;Parent=g13097.t1;
OX101753.1_Tachina_lurida_genome_assembly,_chromosome:_2	AUGUSTUS	CDS	116957668	116958744	1	-	0	ID=g13097.t1.CDS1;Parent=g13097.t1;
OX101753.1_Tachina_lurida_genome_assembly,_chromosome:_2	AUGUSTUS	exon	116957668	116958744	.	-	.	ID=g13097.t1.exon1;Parent=g13097.t1;
OX101753.1_Tachina_lurida_genome_assembly,_chromosome:_2	AUGUSTUS	start_codon	116958742	116958744	.	-	0	ID=g13097.t1.start1;Parent=g13097.t1;
OX101753.1_Tachina_lurida_genome_assembly,_chromosome:_2	AUGUSTUS	gene	116958783	116962631	.	-	.	ID=g13098;
OX101753.1_Tachina_lurida_genome_assembly,_chromosome:_2	AUGUSTUS	mRNA	116958783	116961905	0.96	-	.	ID=g13098.t1;Parent=g13098;
OX101753.1_Tachina_lurida_genome_assembly,_chromosome:_2	AUGUSTUS	stop_codon	116958783	116958785	.	-	0	ID=g13098.t1.stop1;Parent=g13098.t1;
OX101753.1_Tachina_lurida_genome_assembly,_chromosome:_2	AUGUSTUS	CDS	116958783	116961905	0.96	-	0	ID=g13098.t1.CDS1;Parent=g13098.t1;
OX101753.1_Tachina_lurida_genome_assembly,_chromosome:_2	AUGUSTUS	exon	116958783	116961905	.	-	.	ID=g13098.t1.exon1;Parent=g13098.t1;
OX101753.1_Tachina_lurida_genome_assembly,_chromosome:_2	AUGUSTUS	start_codon	116961903	116961905	.	-	0	ID=g13098.t1.start1;Parent=g13098.t1;
OX101753.1_Tachina_lurida_genome_assembly,_chromosome:_2	AUGUSTUS	mRNA	116958783	116959733	0.94	-	.	ID=g13098.t2;Parent=g13098;
OX101753.1_Tachina_lurida_genome_assembly,_chromosome:_2	AUGUSTUS	stop_codon	116958783	116958785	.	-	0	ID=g13098.t2.stop1;Parent=g13098.t2;
OX101753.1_Tachina_lurida_genome_assembly,_chromosome:_2	AUGUSTUS	CDS	116958783	116959733	0.94	-	0	ID=g13098.t2.CDS1;Parent=g13098.t2;
OX101753.1_Tachina_lurida_genome_assembly,_chromosome:_2	AUGUSTUS	exon	116958783	116959733	.	-	.	ID=g13098.t2.exon1;Parent=g13098.t2;
OX101753.1_Tachina_lurida_genome_assembly,_chromosome:_2	AUGUSTUS	start_codon	116959731	116959733	.	-	0	ID=g13098.t2.start1;Parent=g13098.t2;
OX101753.1_Tachina_lurida_genome_assembly,_chromosome:_2	AUGUSTUS	mRNA	116959076	116962631	0.46	-	.	ID=g13098.t3;Parent=g13098;
OX101753.1_Tachina_lurida_genome_assembly,_chromosome:_2	AUGUSTUS	stop_codon	116959076	116959078	.	-	0	ID=g13098.t3.stop1;Parent=g13098.t3;
OX101753.1_Tachina_lurida_genome_assembly,_chromosome:_2	AUGUSTUS	CDS	116959076	116959080	0.76	-	2	ID=g13098.t3.CDS1;Parent=g13098.t3;
OX101753.1_Tachina_lurida_genome_assembly,_chromosome:_2	AUGUSTUS	exon	116959076	116959080	.	-	.	ID=g13098.t3.exon1;Parent=g13098.t3;
OX101753.1_Tachina_lurida_genome_assembly,_chromosome:_2	AUGUSTUS	intron	116959081	116959147	0.73	-	.	ID=g13098.t3.intron1;Parent=g13098.t3;
OX101753.1_Tachina_lurida_genome_assembly,_chromosome:_2	AUGUSTUS	CDS	116959148	116962631	0.51	-	0	ID=g13098.t3.CDS2;Parent=g13098.t3;
OX101753.1_Tachina_lurida_genome_assembly,_chromosome:_2	AUGUSTUS	exon	116959148	116962631	.	-	.	ID=g13098.t3.exon2;Parent=g13098.t3;
OX101753.1_Tachina_lurida_genome_assembly,_chromosome:_2	AUGUSTUS	start_codon	116962629	116962631	.	-	0	ID=g13098.t3.start1;Parent=g13098.t3;
OX101753.1_Tachina_lurida_genome_assembly,_chromosome:_2	AUGUSTUS	gene	116965473	116966219	.	-	.	ID=g13099;
OX101753.1_Tachina_lurida_genome_assembly,_chromosome:_2	AUGUSTUS	mRNA	116965473	116966219	1	-	.	ID=g13099.t1;Parent=g13099;
OX101753.1_Tachina_lurida_genome_assembly,_chromosome:_2	AUGUSTUS	stop_codon	116965473	116965475	.	-	0	ID=g13099.t1.stop1;Parent=g13099.t1;
OX101753.1_Tachina_lurida_genome_assembly,_chromosome:_2	AUGUSTUS	CDS	116965473	116966219	1	-	0	ID=g13099.t1.CDS1;Parent=g13099.t1;
OX101753.1_Tachina_lurida_genome_assembly,_chromosome:_2	AUGUSTUS	exon	116965473	116966219	.	-	.	ID=g13099.t1.exon1;Parent=g13099.t1;
OX101753.1_Tachina_lurida_genome_assembly,_chromosome:_2	AUGUSTUS	start_codon	116966217	116966219	.	-	0	ID=g13099.t1.start1;Parent=g13099.t1;
OX101753.1_Tachina_lurida_genome_assembly,_chromosome:_2	AUGUSTUS	gene	116972756	116974546	.	-	.	ID=g13100;
OX101753.1_Tachina_lurida_genome_assembly,_chromosome:_2	AUGUSTUS	mRNA	116972756	116974546	0.75	-	.	ID=g13100.t1;Parent=g13100;
OX101753.1_Tachina_lurida_genome_assembly,_chromosome:_2	AUGUSTUS	stop_codon	116972756	116972758	.	-	0	ID=g13100.t1.stop1;Parent=g13100.t1;
OX101753.1_Tachina_lurida_genome_assembly,_chromosome:_2	AUGUSTUS	CDS	116972756	116974546	0.75	-	0	ID=g13100.t1.CDS1;Parent=g13100.t1;
OX101753.1_Tachina_lurida_genome_assembly,_chromosome:_2	AUGUSTUS	exon	116972756	116974546	.	-	.	ID=g13100.t1.exon1;Parent=g13100.t1;
OX101753.1_Tachina_lurida_genome_assembly,_chromosome:_2	AUGUSTUS	start_codon	116974544	116974546	.	-	0	ID=g13100.t1.start1;Parent=g13100.t1;
OX101753.1_Tachina_lurida_genome_assembly,_chromosome:_2	AUGUSTUS	gene	116974843	116975619	.	-	.	ID=g13101;
OX101753.1_Tachina_lurida_genome_assembly,_chromosome:_2	AUGUSTUS	mRNA	116974843	116975619	1	-	.	ID=g13101.t1;Parent=g13101;
OX101753.1_Tachina_lurida_genome_assembly,_chromosome:_2	AUGUSTUS	stop_codon	116974843	116974845	.	-	0	ID=g13101.t1.stop1;Parent=g13101.t1;
OX101753.1_Tachina_lurida_genome_assembly,_chromosome:_2	AUGUSTUS	CDS	116974843	116975619	1	-	0	ID=g13101.t1.CDS1;Parent=g13101.t1;
OX101753.1_Tachina_lurida_genome_assembly,_chromosome:_2	AUGUSTUS	exon	116974843	116975619	.	-	.	ID=g13101.t1.exon1;Parent=g13101.t1;
OX101753.1_Tachina_lurida_genome_assembly,_chromosome:_2	AUGUSTUS	start_codon	116975617	116975619	.	-	0	ID=g13101.t1.start1;Parent=g13101.t1;
OX101753.1_Tachina_lurida_genome_assembly,_chromosome:_2	AUGUSTUS	gene	117057502	117058127	.	-	.	ID=g13102;
OX101753.1_Tachina_lurida_genome_assembly,_chromosome:_2	AUGUSTUS	mRNA	117057502	117058127	1	-	.	ID=g13102.t1;Parent=g13102;
OX101753.1_Tachina_lurida_genome_assembly,_chromosome:_2	AUGUSTUS	stop_codon	117057502	117057504	.	-	0	ID=g13102.t1.stop1;Parent=g13102.t1;
OX101753.1_Tachina_lurida_genome_assembly,_chromosome:_2	AUGUSTUS	CDS	117057502	117057569	1	-	2	ID=g13102.t1.CDS1;Parent=g13102.t1;
OX101753.1_Tachina_lurida_genome_assembly,_chromosome:_2	AUGUSTUS	exon	117057502	117057569	.	-	.	ID=g13102.t1.exon1;Parent=g13102.t1;
OX101753.1_Tachina_lurida_genome_assembly,_chromosome:_2	AUGUSTUS	intron	117057570	117057646	1	-	.	ID=g13102.t1.intron1;Parent=g13102.t1;
OX101753.1_Tachina_lurida_genome_assembly,_chromosome:_2	AUGUSTUS	CDS	117057647	117058127	1	-	0	ID=g13102.t1.CDS2;Parent=g13102.t1;
OX101753.1_Tachina_lurida_genome_assembly,_chromosome:_2	AUGUSTUS	exon	117057647	117058127	.	-	.	ID=g13102.t1.exon2;Parent=g13102.t1;
OX101753.1_Tachina_lurida_genome_assembly,_chromosome:_2	AUGUSTUS	start_codon	117058125	117058127	.	-	0	ID=g13102.t1.start1;Parent=g13102.t1;
OX101753.1_Tachina_lurida_genome_assembly,_chromosome:_2	AUGUSTUS	gene	117092211	117097502	.	+	.	ID=g13103;
OX101753.1_Tachina_lurida_genome_assembly,_chromosome:_2	AUGUSTUS	mRNA	117092211	117097502	0.51	+	.	ID=g13103.t1;Parent=g13103;
OX101753.1_Tachina_lurida_genome_assembly,_chromosome:_2	AUGUSTUS	start_codon	117092211	117092213	.	+	0	ID=g13103.t1.start1;Parent=g13103.t1;
OX101753.1_Tachina_lurida_genome_assembly,_chromosome:_2	AUGUSTUS	CDS	117092211	117093158	0.94	+	0	ID=g13103.t1.CDS1;Parent=g13103.t1;
OX101753.1_Tachina_lurida_genome_assembly,_chromosome:_2	AUGUSTUS	exon	117092211	117093158	.	+	.	ID=g13103.t1.exon1;Parent=g13103.t1;
OX101753.1_Tachina_lurida_genome_assembly,_chromosome:_2	AUGUSTUS	intron	117093159	117093281	0.63	+	.	ID=g13103.t1.intron1;Parent=g13103.t1;
OX101753.1_Tachina_lurida_genome_assembly,_chromosome:_2	AUGUSTUS	CDS	117093282	117094293	0.59	+	0	ID=g13103.t1.CDS2;Parent=g13103.t1;
OX101753.1_Tachina_lurida_genome_assembly,_chromosome:_2	AUGUSTUS	exon	117093282	117094293	.	+	.	ID=g13103.t1.exon2;Parent=g13103.t1;
OX101753.1_Tachina_lurida_genome_assembly,_chromosome:_2	AUGUSTUS	intron	117094294	117097125	0.81	+	.	ID=g13103.t1.intron2;Parent=g13103.t1;
OX101753.1_Tachina_lurida_genome_assembly,_chromosome:_2	AUGUSTUS	CDS	117097126	117097502	0.81	+	2	ID=g13103.t1.CDS3;Parent=g13103.t1;
OX101753.1_Tachina_lurida_genome_assembly,_chromosome:_2	AUGUSTUS	exon	117097126	117097502	.	+	.	ID=g13103.t1.exon3;Parent=g13103.t1;
OX101753.1_Tachina_lurida_genome_assembly,_chromosome:_2	AUGUSTUS	stop_codon	117097500	117097502	.	+	0	ID=g13103.t1.stop1;Parent=g13103.t1;
OX101753.1_Tachina_lurida_genome_assembly,_chromosome:_2	AUGUSTUS	gene	117126147	117128150	.	+	.	ID=g13104;
OX101753.1_Tachina_lurida_genome_assembly,_chromosome:_2	AUGUSTUS	mRNA	117126147	117128150	0.99	+	.	ID=g13104.t1;Parent=g13104;
OX101753.1_Tachina_lurida_genome_assembly,_chromosome:_2	AUGUSTUS	start_codon	117126147	117126149	.	+	0	ID=g13104.t1.start1;Parent=g13104.t1;
OX101753.1_Tachina_lurida_genome_assembly,_chromosome:_2	AUGUSTUS	CDS	117126147	117126198	0.99	+	0	ID=g13104.t1.CDS1;Parent=g13104.t1;
OX101753.1_Tachina_lurida_genome_assembly,_chromosome:_2	AUGUSTUS	exon	117126147	117126198	.	+	.	ID=g13104.t1.exon1;Parent=g13104.t1;
OX101753.1_Tachina_lurida_genome_assembly,_chromosome:_2	AUGUSTUS	intron	117126199	117126424	0.99	+	.	ID=g13104.t1.intron1;Parent=g13104.t1;
OX101753.1_Tachina_lurida_genome_assembly,_chromosome:_2	AUGUSTUS	CDS	117126425	117126667	0.99	+	2	ID=g13104.t1.CDS2;Parent=g13104.t1;
OX101753.1_Tachina_lurida_genome_assembly,_chromosome:_2	AUGUSTUS	exon	117126425	117126667	.	+	.	ID=g13104.t1.exon2;Parent=g13104.t1;
OX101753.1_Tachina_lurida_genome_assembly,_chromosome:_2	AUGUSTUS	intron	117126668	117126748	1	+	.	ID=g13104.t1.intron2;Parent=g13104.t1;
OX101753.1_Tachina_lurida_genome_assembly,_chromosome:_2	AUGUSTUS	CDS	117126749	117127220	1	+	2	ID=g13104.t1.CDS3;Parent=g13104.t1;
OX101753.1_Tachina_lurida_genome_assembly,_chromosome:_2	AUGUSTUS	exon	117126749	117127220	.	+	.	ID=g13104.t1.exon3;Parent=g13104.t1;
OX101753.1_Tachina_lurida_genome_assembly,_chromosome:_2	AUGUSTUS	intron	117127221	117127279	1	+	.	ID=g13104.t1.intron3;Parent=g13104.t1;
OX101753.1_Tachina_lurida_genome_assembly,_chromosome:_2	AUGUSTUS	CDS	117127280	117127802	1	+	1	ID=g13104.t1.CDS4;Parent=g13104.t1;
OX101753.1_Tachina_lurida_genome_assembly,_chromosome:_2	AUGUSTUS	exon	117127280	117127802	.	+	.	ID=g13104.t1.exon4;Parent=g13104.t1;
OX101753.1_Tachina_lurida_genome_assembly,_chromosome:_2	AUGUSTUS	intron	117127803	117127871	1	+	.	ID=g13104.t1.intron4;Parent=g13104.t1;
OX101753.1_Tachina_lurida_genome_assembly,_chromosome:_2	AUGUSTUS	CDS	117127872	117128150	1	+	0	ID=g13104.t1.CDS5;Parent=g13104.t1;
OX101753.1_Tachina_lurida_genome_assembly,_chromosome:_2	AUGUSTUS	exon	117127872	117128150	.	+	.	ID=g13104.t1.exon5;Parent=g13104.t1;
OX101753.1_Tachina_lurida_genome_assembly,_chromosome:_2	AUGUSTUS	stop_codon	117128148	117128150	.	+	0	ID=g13104.t1.stop1;Parent=g13104.t1;
OX101753.1_Tachina_lurida_genome_assembly,_chromosome:_2	AUGUSTUS	gene	117128372	117128772	.	-	.	ID=g13105;
OX101753.1_Tachina_lurida_genome_assembly,_chromosome:_2	AUGUSTUS	mRNA	117128372	117128772	1	-	.	ID=g13105.t1;Parent=g13105;
OX101753.1_Tachina_lurida_genome_assembly,_chromosome:_2	AUGUSTUS	stop_codon	117128372	117128374	.	-	0	ID=g13105.t1.stop1;Parent=g13105.t1;
OX101753.1_Tachina_lurida_genome_assembly,_chromosome:_2	AUGUSTUS	CDS	117128372	117128686	1	-	0	ID=g13105.t1.CDS1;Parent=g13105.t1;
OX101753.1_Tachina_lurida_genome_assembly,_chromosome:_2	AUGUSTUS	exon	117128372	117128686	.	-	.	ID=g13105.t1.exon1;Parent=g13105.t1;
OX101753.1_Tachina_lurida_genome_assembly,_chromosome:_2	AUGUSTUS	intron	117128687	117128751	1	-	.	ID=g13105.t1.intron1;Parent=g13105.t1;
OX101753.1_Tachina_lurida_genome_assembly,_chromosome:_2	AUGUSTUS	CDS	117128752	117128772	1	-	0	ID=g13105.t1.CDS2;Parent=g13105.t1;
OX101753.1_Tachina_lurida_genome_assembly,_chromosome:_2	AUGUSTUS	exon	117128752	117128772	.	-	.	ID=g13105.t1.exon2;Parent=g13105.t1;
OX101753.1_Tachina_lurida_genome_assembly,_chromosome:_2	AUGUSTUS	start_codon	117128770	117128772	.	-	0	ID=g13105.t1.start1;Parent=g13105.t1;
OX101753.1_Tachina_lurida_genome_assembly,_chromosome:_2	AUGUSTUS	gene	117141873	117143351	.	-	.	ID=g13106;
OX101753.1_Tachina_lurida_genome_assembly,_chromosome:_2	AUGUSTUS	mRNA	117142920	117143351	1	-	.	ID=g13106.t1;Parent=g13106;
OX101753.1_Tachina_lurida_genome_assembly,_chromosome:_2	AUGUSTUS	stop_codon	117142920	117142922	.	-	0	ID=g13106.t1.stop1;Parent=g13106.t1;
OX101753.1_Tachina_lurida_genome_assembly,_chromosome:_2	AUGUSTUS	CDS	117142920	117143351	1	-	0	ID=g13106.t1.CDS1;Parent=g13106.t1;
OX101753.1_Tachina_lurida_genome_assembly,_chromosome:_2	AUGUSTUS	exon	117142920	117143351	.	-	.	ID=g13106.t1.exon1;Parent=g13106.t1;
OX101753.1_Tachina_lurida_genome_assembly,_chromosome:_2	AUGUSTUS	start_codon	117143349	117143351	.	-	0	ID=g13106.t1.start1;Parent=g13106.t1;
OX101753.1_Tachina_lurida_genome_assembly,_chromosome:_2	AUGUSTUS	mRNA	117141873	117143351	0.71	-	.	ID=g13106.t2;Parent=g13106;
OX101753.1_Tachina_lurida_genome_assembly,_chromosome:_2	AUGUSTUS	stop_codon	117141873	117141875	.	-	0	ID=g13106.t2.stop1;Parent=g13106.t2;
OX101753.1_Tachina_lurida_genome_assembly,_chromosome:_2	AUGUSTUS	CDS	117141873	117142502	0.76	-	0	ID=g13106.t2.CDS1;Parent=g13106.t2;
OX101753.1_Tachina_lurida_genome_assembly,_chromosome:_2	AUGUSTUS	exon	117141873	117142502	.	-	.	ID=g13106.t2.exon1;Parent=g13106.t2;
OX101753.1_Tachina_lurida_genome_assembly,_chromosome:_2	AUGUSTUS	intron	117142503	117143090	0.71	-	.	ID=g13106.t2.intron1;Parent=g13106.t2;
OX101753.1_Tachina_lurida_genome_assembly,_chromosome:_2	AUGUSTUS	CDS	117143091	117143351	0.93	-	0	ID=g13106.t2.CDS2;Parent=g13106.t2;
OX101753.1_Tachina_lurida_genome_assembly,_chromosome:_2	AUGUSTUS	exon	117143091	117143351	.	-	.	ID=g13106.t2.exon2;Parent=g13106.t2;
OX101753.1_Tachina_lurida_genome_assembly,_chromosome:_2	AUGUSTUS	start_codon	117143349	117143351	.	-	0	ID=g13106.t2.start1;Parent=g13106.t2;
OX101753.1_Tachina_lurida_genome_assembly,_chromosome:_2	AUGUSTUS	mRNA	117141873	117142874	1	-	.	ID=g13106.t3;Parent=g13106;
OX101753.1_Tachina_lurida_genome_assembly,_chromosome:_2	AUGUSTUS	stop_codon	117141873	117141875	.	-	0	ID=g13106.t3.stop1;Parent=g13106.t3;
OX101753.1_Tachina_lurida_genome_assembly,_chromosome:_2	AUGUSTUS	CDS	117141873	117142874	1	-	0	ID=g13106.t3.CDS1;Parent=g13106.t3;
OX101753.1_Tachina_lurida_genome_assembly,_chromosome:_2	AUGUSTUS	exon	117141873	117142874	.	-	.	ID=g13106.t3.exon1;Parent=g13106.t3;
OX101753.1_Tachina_lurida_genome_assembly,_chromosome:_2	AUGUSTUS	start_codon	117142872	117142874	.	-	0	ID=g13106.t3.start1;Parent=g13106.t3;
OX101753.1_Tachina_lurida_genome_assembly,_chromosome:_2	AUGUSTUS	gene	117169211	117170994	.	+	.	ID=g13107;
OX101753.1_Tachina_lurida_genome_assembly,_chromosome:_2	AUGUSTUS	mRNA	117169211	117170994	0.87	+	.	ID=g13107.t1;Parent=g13107;
OX101753.1_Tachina_lurida_genome_assembly,_chromosome:_2	AUGUSTUS	start_codon	117169211	117169213	.	+	0	ID=g13107.t1.start1;Parent=g13107.t1;
OX101753.1_Tachina_lurida_genome_assembly,_chromosome:_2	AUGUSTUS	CDS	117169211	117169318	0.87	+	0	ID=g13107.t1.CDS1;Parent=g13107.t1;
OX101753.1_Tachina_lurida_genome_assembly,_chromosome:_2	AUGUSTUS	exon	117169211	117169318	.	+	.	ID=g13107.t1.exon1;Parent=g13107.t1;
OX101753.1_Tachina_lurida_genome_assembly,_chromosome:_2	AUGUSTUS	intron	117169319	117170280	0.87	+	.	ID=g13107.t1.intron1;Parent=g13107.t1;
OX101753.1_Tachina_lurida_genome_assembly,_chromosome:_2	AUGUSTUS	CDS	117170281	117170994	0.87	+	0	ID=g13107.t1.CDS2;Parent=g13107.t1;
OX101753.1_Tachina_lurida_genome_assembly,_chromosome:_2	AUGUSTUS	exon	117170281	117170994	.	+	.	ID=g13107.t1.exon2;Parent=g13107.t1;
OX101753.1_Tachina_lurida_genome_assembly,_chromosome:_2	AUGUSTUS	stop_codon	117170992	117170994	.	+	0	ID=g13107.t1.stop1;Parent=g13107.t1;
OX101753.1_Tachina_lurida_genome_assembly,_chromosome:_2	AUGUSTUS	gene	117209199	117210930	.	-	.	ID=g13108;
OX101753.1_Tachina_lurida_genome_assembly,_chromosome:_2	AUGUSTUS	mRNA	117209199	117210930	1	-	.	ID=g13108.t1;Parent=g13108;
OX101753.1_Tachina_lurida_genome_assembly,_chromosome:_2	AUGUSTUS	stop_codon	117209199	117209201	.	-	0	ID=g13108.t1.stop1;Parent=g13108.t1;
OX101753.1_Tachina_lurida_genome_assembly,_chromosome:_2	AUGUSTUS	CDS	117209199	117209933	1	-	0	ID=g13108.t1.CDS1;Parent=g13108.t1;
OX101753.1_Tachina_lurida_genome_assembly,_chromosome:_2	AUGUSTUS	exon	117209199	117209933	.	-	.	ID=g13108.t1.exon1;Parent=g13108.t1;
OX101753.1_Tachina_lurida_genome_assembly,_chromosome:_2	AUGUSTUS	intron	117209934	117209989	1	-	.	ID=g13108.t1.intron1;Parent=g13108.t1;
OX101753.1_Tachina_lurida_genome_assembly,_chromosome:_2	AUGUSTUS	CDS	117209990	117210161	1	-	1	ID=g13108.t1.CDS2;Parent=g13108.t1;
OX101753.1_Tachina_lurida_genome_assembly,_chromosome:_2	AUGUSTUS	exon	117209990	117210161	.	-	.	ID=g13108.t1.exon2;Parent=g13108.t1;
OX101753.1_Tachina_lurida_genome_assembly,_chromosome:_2	AUGUSTUS	intron	117210162	117210232	1	-	.	ID=g13108.t1.intron2;Parent=g13108.t1;
OX101753.1_Tachina_lurida_genome_assembly,_chromosome:_2	AUGUSTUS	CDS	117210233	117210930	1	-	0	ID=g13108.t1.CDS3;Parent=g13108.t1;
OX101753.1_Tachina_lurida_genome_assembly,_chromosome:_2	AUGUSTUS	exon	117210233	117210930	.	-	.	ID=g13108.t1.exon3;Parent=g13108.t1;
OX101753.1_Tachina_lurida_genome_assembly,_chromosome:_2	AUGUSTUS	start_codon	117210928	117210930	.	-	0	ID=g13108.t1.start1;Parent=g13108.t1;
OX101753.1_Tachina_lurida_genome_assembly,_chromosome:_2	AUGUSTUS	gene	117238591	117246515	.	-	.	ID=g13109;
OX101753.1_Tachina_lurida_genome_assembly,_chromosome:_2	AUGUSTUS	mRNA	117238591	117246515	0.53	-	.	ID=g13109.t1;Parent=g13109;
OX101753.1_Tachina_lurida_genome_assembly,_chromosome:_2	AUGUSTUS	stop_codon	117238591	117238593	.	-	0	ID=g13109.t1.stop1;Parent=g13109.t1;
OX101753.1_Tachina_lurida_genome_assembly,_chromosome:_2	AUGUSTUS	CDS	117238591	117239104	1	-	1	ID=g13109.t1.CDS1;Parent=g13109.t1;
OX101753.1_Tachina_lurida_genome_assembly,_chromosome:_2	AUGUSTUS	exon	117238591	117239104	.	-	.	ID=g13109.t1.exon1;Parent=g13109.t1;
OX101753.1_Tachina_lurida_genome_assembly,_chromosome:_2	AUGUSTUS	intron	117239105	117242364	1	-	.	ID=g13109.t1.intron1;Parent=g13109.t1;
OX101753.1_Tachina_lurida_genome_assembly,_chromosome:_2	AUGUSTUS	CDS	117242365	117242747	1	-	0	ID=g13109.t1.CDS2;Parent=g13109.t1;
OX101753.1_Tachina_lurida_genome_assembly,_chromosome:_2	AUGUSTUS	exon	117242365	117242747	.	-	.	ID=g13109.t1.exon2;Parent=g13109.t1;
OX101753.1_Tachina_lurida_genome_assembly,_chromosome:_2	AUGUSTUS	intron	117242748	117245117	1	-	.	ID=g13109.t1.intron2;Parent=g13109.t1;
OX101753.1_Tachina_lurida_genome_assembly,_chromosome:_2	AUGUSTUS	CDS	117245118	117245448	0.99	-	1	ID=g13109.t1.CDS3;Parent=g13109.t1;
OX101753.1_Tachina_lurida_genome_assembly,_chromosome:_2	AUGUSTUS	exon	117245118	117245448	.	-	.	ID=g13109.t1.exon3;Parent=g13109.t1;
OX101753.1_Tachina_lurida_genome_assembly,_chromosome:_2	AUGUSTUS	intron	117245449	117246498	0.53	-	.	ID=g13109.t1.intron3;Parent=g13109.t1;
OX101753.1_Tachina_lurida_genome_assembly,_chromosome:_2	AUGUSTUS	CDS	117246499	117246515	0.53	-	0	ID=g13109.t1.CDS4;Parent=g13109.t1;
OX101753.1_Tachina_lurida_genome_assembly,_chromosome:_2	AUGUSTUS	exon	117246499	117246515	.	-	.	ID=g13109.t1.exon4;Parent=g13109.t1;
OX101753.1_Tachina_lurida_genome_assembly,_chromosome:_2	AUGUSTUS	start_codon	117246513	117246515	.	-	0	ID=g13109.t1.start1;Parent=g13109.t1;
OX101753.1_Tachina_lurida_genome_assembly,_chromosome:_2	AUGUSTUS	gene	117318787	117319291	.	+	.	ID=g13110;
OX101753.1_Tachina_lurida_genome_assembly,_chromosome:_2	AUGUSTUS	mRNA	117318787	117319291	1	+	.	ID=g13110.t1;Parent=g13110;
OX101753.1_Tachina_lurida_genome_assembly,_chromosome:_2	AUGUSTUS	start_codon	117318787	117318789	.	+	0	ID=g13110.t1.start1;Parent=g13110.t1;
OX101753.1_Tachina_lurida_genome_assembly,_chromosome:_2	AUGUSTUS	CDS	117318787	117318869	1	+	0	ID=g13110.t1.CDS1;Parent=g13110.t1;
OX101753.1_Tachina_lurida_genome_assembly,_chromosome:_2	AUGUSTUS	exon	117318787	117318869	.	+	.	ID=g13110.t1.exon1;Parent=g13110.t1;
OX101753.1_Tachina_lurida_genome_assembly,_chromosome:_2	AUGUSTUS	intron	117318870	117318945	1	+	.	ID=g13110.t1.intron1;Parent=g13110.t1;
OX101753.1_Tachina_lurida_genome_assembly,_chromosome:_2	AUGUSTUS	CDS	117318946	117319291	1	+	1	ID=g13110.t1.CDS2;Parent=g13110.t1;
OX101753.1_Tachina_lurida_genome_assembly,_chromosome:_2	AUGUSTUS	exon	117318946	117319291	.	+	.	ID=g13110.t1.exon2;Parent=g13110.t1;
OX101753.1_Tachina_lurida_genome_assembly,_chromosome:_2	AUGUSTUS	stop_codon	117319289	117319291	.	+	0	ID=g13110.t1.stop1;Parent=g13110.t1;
OX101753.1_Tachina_lurida_genome_assembly,_chromosome:_2	AUGUSTUS	gene	117332928	117333837	.	+	.	ID=g13111;
OX101753.1_Tachina_lurida_genome_assembly,_chromosome:_2	AUGUSTUS	mRNA	117333060	117333837	1	+	.	ID=g13111.t1;Parent=g13111;
OX101753.1_Tachina_lurida_genome_assembly,_chromosome:_2	AUGUSTUS	start_codon	117333060	117333062	.	+	0	ID=g13111.t1.start1;Parent=g13111.t1;
OX101753.1_Tachina_lurida_genome_assembly,_chromosome:_2	AUGUSTUS	CDS	117333060	117333268	1	+	0	ID=g13111.t1.CDS1;Parent=g13111.t1;
OX101753.1_Tachina_lurida_genome_assembly,_chromosome:_2	AUGUSTUS	exon	117333060	117333268	.	+	.	ID=g13111.t1.exon1;Parent=g13111.t1;
OX101753.1_Tachina_lurida_genome_assembly,_chromosome:_2	AUGUSTUS	intron	117333269	117333332	1	+	.	ID=g13111.t1.intron1;Parent=g13111.t1;
OX101753.1_Tachina_lurida_genome_assembly,_chromosome:_2	AUGUSTUS	CDS	117333333	117333837	1	+	1	ID=g13111.t1.CDS2;Parent=g13111.t1;
OX101753.1_Tachina_lurida_genome_assembly,_chromosome:_2	AUGUSTUS	exon	117333333	117333837	.	+	.	ID=g13111.t1.exon2;Parent=g13111.t1;
OX101753.1_Tachina_lurida_genome_assembly,_chromosome:_2	AUGUSTUS	stop_codon	117333835	117333837	.	+	0	ID=g13111.t1.stop1;Parent=g13111.t1;
OX101753.1_Tachina_lurida_genome_assembly,_chromosome:_2	GeneMark.hmm3	mRNA	117332928	117333837	.	+	.	ID=g13111.t2;Parent=g13111;
OX101753.1_Tachina_lurida_genome_assembly,_chromosome:_2	GeneMark.hmm3	start_codon	117332928	117332930	.	+	0	ID=g13111.t2.start1;Parent=g13111.t2;
OX101753.1_Tachina_lurida_genome_assembly,_chromosome:_2	GeneMark.hmm3	CDS	117332928	117333268	.	+	0	ID=g13111.t2.CDS1;Parent=g13111.t2;
OX101753.1_Tachina_lurida_genome_assembly,_chromosome:_2	GeneMark.hmm3	exon	117332928	117333268	0	+	.	ID=g13111.t2.exon1;Parent=g13111.t2;
OX101753.1_Tachina_lurida_genome_assembly,_chromosome:_2	GeneMark.hmm3	intron	117333269	117333332	.	+	1	ID=g13111.t2.intron1;Parent=g13111.t2;
OX101753.1_Tachina_lurida_genome_assembly,_chromosome:_2	GeneMark.hmm3	CDS	117333333	117333837	.	+	1	ID=g13111.t2.CDS2;Parent=g13111.t2;
OX101753.1_Tachina_lurida_genome_assembly,_chromosome:_2	GeneMark.hmm3	exon	117333333	117333837	0	+	.	ID=g13111.t2.exon2;Parent=g13111.t2;
OX101753.1_Tachina_lurida_genome_assembly,_chromosome:_2	GeneMark.hmm3	stop_codon	117333835	117333837	.	+	0	ID=g13111.t2.stop1;Parent=g13111.t2;
OX101753.1_Tachina_lurida_genome_assembly,_chromosome:_2	AUGUSTUS	gene	117380835	117386776	.	-	.	ID=g13112;
OX101753.1_Tachina_lurida_genome_assembly,_chromosome:_2	AUGUSTUS	mRNA	117380835	117386776	1	-	.	ID=g13112.t1;Parent=g13112;
OX101753.1_Tachina_lurida_genome_assembly,_chromosome:_2	AUGUSTUS	stop_codon	117380835	117380837	.	-	0	ID=g13112.t1.stop1;Parent=g13112.t1;
OX101753.1_Tachina_lurida_genome_assembly,_chromosome:_2	AUGUSTUS	CDS	117380835	117380915	1	-	0	ID=g13112.t1.CDS1;Parent=g13112.t1;
OX101753.1_Tachina_lurida_genome_assembly,_chromosome:_2	AUGUSTUS	exon	117380835	117380915	.	-	.	ID=g13112.t1.exon1;Parent=g13112.t1;
OX101753.1_Tachina_lurida_genome_assembly,_chromosome:_2	AUGUSTUS	intron	117380916	117381945	1	-	.	ID=g13112.t1.intron1;Parent=g13112.t1;
OX101753.1_Tachina_lurida_genome_assembly,_chromosome:_2	AUGUSTUS	CDS	117381946	117382851	1	-	0	ID=g13112.t1.CDS2;Parent=g13112.t1;
OX101753.1_Tachina_lurida_genome_assembly,_chromosome:_2	AUGUSTUS	exon	117381946	117382851	.	-	.	ID=g13112.t1.exon2;Parent=g13112.t1;
OX101753.1_Tachina_lurida_genome_assembly,_chromosome:_2	AUGUSTUS	intron	117382852	117382939	1	-	.	ID=g13112.t1.intron2;Parent=g13112.t1;
OX101753.1_Tachina_lurida_genome_assembly,_chromosome:_2	AUGUSTUS	CDS	117382940	117384115	1	-	0	ID=g13112.t1.CDS3;Parent=g13112.t1;
OX101753.1_Tachina_lurida_genome_assembly,_chromosome:_2	AUGUSTUS	exon	117382940	117384115	.	-	.	ID=g13112.t1.exon3;Parent=g13112.t1;
OX101753.1_Tachina_lurida_genome_assembly,_chromosome:_2	AUGUSTUS	intron	117384116	117384859	1	-	.	ID=g13112.t1.intron3;Parent=g13112.t1;
OX101753.1_Tachina_lurida_genome_assembly,_chromosome:_2	AUGUSTUS	CDS	117384860	117384938	1	-	1	ID=g13112.t1.CDS4;Parent=g13112.t1;
OX101753.1_Tachina_lurida_genome_assembly,_chromosome:_2	AUGUSTUS	exon	117384860	117384938	.	-	.	ID=g13112.t1.exon4;Parent=g13112.t1;
OX101753.1_Tachina_lurida_genome_assembly,_chromosome:_2	AUGUSTUS	intron	117384939	117385120	1	-	.	ID=g13112.t1.intron4;Parent=g13112.t1;
OX101753.1_Tachina_lurida_genome_assembly,_chromosome:_2	AUGUSTUS	CDS	117385121	117386007	1	-	0	ID=g13112.t1.CDS5;Parent=g13112.t1;
OX101753.1_Tachina_lurida_genome_assembly,_chromosome:_2	AUGUSTUS	exon	117385121	117386007	.	-	.	ID=g13112.t1.exon5;Parent=g13112.t1;
OX101753.1_Tachina_lurida_genome_assembly,_chromosome:_2	AUGUSTUS	intron	117386008	117386281	1	-	.	ID=g13112.t1.intron5;Parent=g13112.t1;
OX101753.1_Tachina_lurida_genome_assembly,_chromosome:_2	AUGUSTUS	CDS	117386282	117386776	1	-	0	ID=g13112.t1.CDS6;Parent=g13112.t1;
OX101753.1_Tachina_lurida_genome_assembly,_chromosome:_2	AUGUSTUS	exon	117386282	117386776	.	-	.	ID=g13112.t1.exon6;Parent=g13112.t1;
OX101753.1_Tachina_lurida_genome_assembly,_chromosome:_2	AUGUSTUS	start_codon	117386774	117386776	.	-	0	ID=g13112.t1.start1;Parent=g13112.t1;
OX101753.1_Tachina_lurida_genome_assembly,_chromosome:_2	AUGUSTUS	mRNA	117380835	117386776	1	-	.	ID=g13112.t2;Parent=g13112;
OX101753.1_Tachina_lurida_genome_assembly,_chromosome:_2	AUGUSTUS	stop_codon	117380835	117380837	.	-	0	ID=g13112.t2.stop1;Parent=g13112.t2;
OX101753.1_Tachina_lurida_genome_assembly,_chromosome:_2	AUGUSTUS	CDS	117380835	117380915	1	-	0	ID=g13112.t2.CDS1;Parent=g13112.t2;
OX101753.1_Tachina_lurida_genome_assembly,_chromosome:_2	AUGUSTUS	exon	117380835	117380915	.	-	.	ID=g13112.t2.exon1;Parent=g13112.t2;
OX101753.1_Tachina_lurida_genome_assembly,_chromosome:_2	AUGUSTUS	intron	117380916	117381945	1	-	.	ID=g13112.t2.intron1;Parent=g13112.t2;
OX101753.1_Tachina_lurida_genome_assembly,_chromosome:_2	AUGUSTUS	CDS	117381946	117382851	1	-	0	ID=g13112.t2.CDS2;Parent=g13112.t2;
OX101753.1_Tachina_lurida_genome_assembly,_chromosome:_2	AUGUSTUS	exon	117381946	117382851	.	-	.	ID=g13112.t2.exon2;Parent=g13112.t2;
OX101753.1_Tachina_lurida_genome_assembly,_chromosome:_2	AUGUSTUS	intron	117382852	117382939	1	-	.	ID=g13112.t2.intron2;Parent=g13112.t2;
OX101753.1_Tachina_lurida_genome_assembly,_chromosome:_2	AUGUSTUS	CDS	117382940	117384115	1	-	0	ID=g13112.t2.CDS3;Parent=g13112.t2;
OX101753.1_Tachina_lurida_genome_assembly,_chromosome:_2	AUGUSTUS	exon	117382940	117384115	.	-	.	ID=g13112.t2.exon3;Parent=g13112.t2;
OX101753.1_Tachina_lurida_genome_assembly,_chromosome:_2	AUGUSTUS	intron	117384116	117384485	1	-	.	ID=g13112.t2.intron3;Parent=g13112.t2;
OX101753.1_Tachina_lurida_genome_assembly,_chromosome:_2	AUGUSTUS	CDS	117384486	117384564	1	-	1	ID=g13112.t2.CDS4;Parent=g13112.t2;
OX101753.1_Tachina_lurida_genome_assembly,_chromosome:_2	AUGUSTUS	exon	117384486	117384564	.	-	.	ID=g13112.t2.exon4;Parent=g13112.t2;
OX101753.1_Tachina_lurida_genome_assembly,_chromosome:_2	AUGUSTUS	intron	117384565	117385120	1	-	.	ID=g13112.t2.intron4;Parent=g13112.t2;
OX101753.1_Tachina_lurida_genome_assembly,_chromosome:_2	AUGUSTUS	CDS	117385121	117386007	1	-	0	ID=g13112.t2.CDS5;Parent=g13112.t2;
OX101753.1_Tachina_lurida_genome_assembly,_chromosome:_2	AUGUSTUS	exon	117385121	117386007	.	-	.	ID=g13112.t2.exon5;Parent=g13112.t2;
OX101753.1_Tachina_lurida_genome_assembly,_chromosome:_2	AUGUSTUS	intron	117386008	117386281	1	-	.	ID=g13112.t2.intron5;Parent=g13112.t2;
OX101753.1_Tachina_lurida_genome_assembly,_chromosome:_2	AUGUSTUS	CDS	117386282	117386776	1	-	0	ID=g13112.t2.CDS6;Parent=g13112.t2;
OX101753.1_Tachina_lurida_genome_assembly,_chromosome:_2	AUGUSTUS	exon	117386282	117386776	.	-	.	ID=g13112.t2.exon6;Parent=g13112.t2;
OX101753.1_Tachina_lurida_genome_assembly,_chromosome:_2	AUGUSTUS	start_codon	117386774	117386776	.	-	0	ID=g13112.t2.start1;Parent=g13112.t2;
OX101753.1_Tachina_lurida_genome_assembly,_chromosome:_2	AUGUSTUS	mRNA	117380835	117386776	0.98	-	.	ID=g13112.t3;Parent=g13112;
OX101753.1_Tachina_lurida_genome_assembly,_chromosome:_2	AUGUSTUS	stop_codon	117380835	117380837	.	-	0	ID=g13112.t3.stop1;Parent=g13112.t3;
OX101753.1_Tachina_lurida_genome_assembly,_chromosome:_2	AUGUSTUS	CDS	117380835	117380915	1	-	0	ID=g13112.t3.CDS1;Parent=g13112.t3;
OX101753.1_Tachina_lurida_genome_assembly,_chromosome:_2	AUGUSTUS	exon	117380835	117380915	.	-	.	ID=g13112.t3.exon1;Parent=g13112.t3;
OX101753.1_Tachina_lurida_genome_assembly,_chromosome:_2	AUGUSTUS	intron	117380916	117381945	1	-	.	ID=g13112.t3.intron1;Parent=g13112.t3;
OX101753.1_Tachina_lurida_genome_assembly,_chromosome:_2	AUGUSTUS	CDS	117381946	117382851	1	-	0	ID=g13112.t3.CDS2;Parent=g13112.t3;
OX101753.1_Tachina_lurida_genome_assembly,_chromosome:_2	AUGUSTUS	exon	117381946	117382851	.	-	.	ID=g13112.t3.exon2;Parent=g13112.t3;
OX101753.1_Tachina_lurida_genome_assembly,_chromosome:_2	AUGUSTUS	intron	117382852	117382939	1	-	.	ID=g13112.t3.intron2;Parent=g13112.t3;
OX101753.1_Tachina_lurida_genome_assembly,_chromosome:_2	AUGUSTUS	CDS	117382940	117384115	1	-	0	ID=g13112.t3.CDS3;Parent=g13112.t3;
OX101753.1_Tachina_lurida_genome_assembly,_chromosome:_2	AUGUSTUS	exon	117382940	117384115	.	-	.	ID=g13112.t3.exon3;Parent=g13112.t3;
OX101753.1_Tachina_lurida_genome_assembly,_chromosome:_2	AUGUSTUS	intron	117384116	117384485	1	-	.	ID=g13112.t3.intron3;Parent=g13112.t3;
OX101753.1_Tachina_lurida_genome_assembly,_chromosome:_2	AUGUSTUS	CDS	117384486	117384564	1	-	1	ID=g13112.t3.CDS4;Parent=g13112.t3;
OX101753.1_Tachina_lurida_genome_assembly,_chromosome:_2	AUGUSTUS	exon	117384486	117384564	.	-	.	ID=g13112.t3.exon4;Parent=g13112.t3;
OX101753.1_Tachina_lurida_genome_assembly,_chromosome:_2	AUGUSTUS	intron	117384565	117384797	0.98	-	.	ID=g13112.t3.intron4;Parent=g13112.t3;
OX101753.1_Tachina_lurida_genome_assembly,_chromosome:_2	AUGUSTUS	CDS	117384798	117384938	0.98	-	1	ID=g13112.t3.CDS5;Parent=g13112.t3;
OX101753.1_Tachina_lurida_genome_assembly,_chromosome:_2	AUGUSTUS	exon	117384798	117384938	.	-	.	ID=g13112.t3.exon5;Parent=g13112.t3;
OX101753.1_Tachina_lurida_genome_assembly,_chromosome:_2	AUGUSTUS	intron	117384939	117385120	1	-	.	ID=g13112.t3.intron5;Parent=g13112.t3;
OX101753.1_Tachina_lurida_genome_assembly,_chromosome:_2	AUGUSTUS	CDS	117385121	117386007	1	-	0	ID=g13112.t3.CDS6;Parent=g13112.t3;
OX101753.1_Tachina_lurida_genome_assembly,_chromosome:_2	AUGUSTUS	exon	117385121	117386007	.	-	.	ID=g13112.t3.exon6;Parent=g13112.t3;
OX101753.1_Tachina_lurida_genome_assembly,_chromosome:_2	AUGUSTUS	intron	117386008	117386281	1	-	.	ID=g13112.t3.intron6;Parent=g13112.t3;
OX101753.1_Tachina_lurida_genome_assembly,_chromosome:_2	AUGUSTUS	CDS	117386282	117386776	1	-	0	ID=g13112.t3.CDS7;Parent=g13112.t3;
OX101753.1_Tachina_lurida_genome_assembly,_chromosome:_2	AUGUSTUS	exon	117386282	117386776	.	-	.	ID=g13112.t3.exon7;Parent=g13112.t3;
OX101753.1_Tachina_lurida_genome_assembly,_chromosome:_2	AUGUSTUS	start_codon	117386774	117386776	.	-	0	ID=g13112.t3.start1;Parent=g13112.t3;
OX101753.1_Tachina_lurida_genome_assembly,_chromosome:_2	AUGUSTUS	gene	117388730	117403438	.	-	.	ID=g13113;
OX101753.1_Tachina_lurida_genome_assembly,_chromosome:_2	AUGUSTUS	mRNA	117388730	117403438	1	-	.	ID=g13113.t1;Parent=g13113;
OX101753.1_Tachina_lurida_genome_assembly,_chromosome:_2	AUGUSTUS	stop_codon	117388730	117388732	.	-	0	ID=g13113.t1.stop1;Parent=g13113.t1;
OX101753.1_Tachina_lurida_genome_assembly,_chromosome:_2	AUGUSTUS	CDS	117388730	117389011	1	-	0	ID=g13113.t1.CDS1;Parent=g13113.t1;
OX101753.1_Tachina_lurida_genome_assembly,_chromosome:_2	AUGUSTUS	exon	117388730	117389011	.	-	.	ID=g13113.t1.exon1;Parent=g13113.t1;
OX101753.1_Tachina_lurida_genome_assembly,_chromosome:_2	AUGUSTUS	intron	117389012	117391068	1	-	.	ID=g13113.t1.intron1;Parent=g13113.t1;
OX101753.1_Tachina_lurida_genome_assembly,_chromosome:_2	AUGUSTUS	CDS	117391069	117391186	1	-	1	ID=g13113.t1.CDS2;Parent=g13113.t1;
OX101753.1_Tachina_lurida_genome_assembly,_chromosome:_2	AUGUSTUS	exon	117391069	117391186	.	-	.	ID=g13113.t1.exon2;Parent=g13113.t1;
OX101753.1_Tachina_lurida_genome_assembly,_chromosome:_2	AUGUSTUS	intron	117391187	117393388	1	-	.	ID=g13113.t1.intron2;Parent=g13113.t1;
OX101753.1_Tachina_lurida_genome_assembly,_chromosome:_2	AUGUSTUS	CDS	117393389	117393978	1	-	0	ID=g13113.t1.CDS3;Parent=g13113.t1;
OX101753.1_Tachina_lurida_genome_assembly,_chromosome:_2	AUGUSTUS	exon	117393389	117393978	.	-	.	ID=g13113.t1.exon3;Parent=g13113.t1;
OX101753.1_Tachina_lurida_genome_assembly,_chromosome:_2	AUGUSTUS	intron	117393979	117395658	1	-	.	ID=g13113.t1.intron3;Parent=g13113.t1;
OX101753.1_Tachina_lurida_genome_assembly,_chromosome:_2	AUGUSTUS	CDS	117395659	117395829	1	-	0	ID=g13113.t1.CDS4;Parent=g13113.t1;
OX101753.1_Tachina_lurida_genome_assembly,_chromosome:_2	AUGUSTUS	exon	117395659	117395829	.	-	.	ID=g13113.t1.exon4;Parent=g13113.t1;
OX101753.1_Tachina_lurida_genome_assembly,_chromosome:_2	AUGUSTUS	intron	117395830	117396892	1	-	.	ID=g13113.t1.intron4;Parent=g13113.t1;
OX101753.1_Tachina_lurida_genome_assembly,_chromosome:_2	AUGUSTUS	CDS	117396893	117397300	1	-	0	ID=g13113.t1.CDS5;Parent=g13113.t1;
OX101753.1_Tachina_lurida_genome_assembly,_chromosome:_2	AUGUSTUS	exon	117396893	117397300	.	-	.	ID=g13113.t1.exon5;Parent=g13113.t1;
OX101753.1_Tachina_lurida_genome_assembly,_chromosome:_2	AUGUSTUS	intron	117397301	117400353	1	-	.	ID=g13113.t1.intron5;Parent=g13113.t1;
OX101753.1_Tachina_lurida_genome_assembly,_chromosome:_2	AUGUSTUS	CDS	117400354	117400457	1	-	2	ID=g13113.t1.CDS6;Parent=g13113.t1;
OX101753.1_Tachina_lurida_genome_assembly,_chromosome:_2	AUGUSTUS	exon	117400354	117400457	.	-	.	ID=g13113.t1.exon6;Parent=g13113.t1;
OX101753.1_Tachina_lurida_genome_assembly,_chromosome:_2	AUGUSTUS	intron	117400458	117400766	1	-	.	ID=g13113.t1.intron6;Parent=g13113.t1;
OX101753.1_Tachina_lurida_genome_assembly,_chromosome:_2	AUGUSTUS	CDS	117400767	117400865	1	-	2	ID=g13113.t1.CDS7;Parent=g13113.t1;
OX101753.1_Tachina_lurida_genome_assembly,_chromosome:_2	AUGUSTUS	exon	117400767	117400865	.	-	.	ID=g13113.t1.exon7;Parent=g13113.t1;
OX101753.1_Tachina_lurida_genome_assembly,_chromosome:_2	AUGUSTUS	intron	117400866	117400940	1	-	.	ID=g13113.t1.intron7;Parent=g13113.t1;
OX101753.1_Tachina_lurida_genome_assembly,_chromosome:_2	AUGUSTUS	CDS	117400941	117401004	1	-	0	ID=g13113.t1.CDS8;Parent=g13113.t1;
OX101753.1_Tachina_lurida_genome_assembly,_chromosome:_2	AUGUSTUS	exon	117400941	117401004	.	-	.	ID=g13113.t1.exon8;Parent=g13113.t1;
OX101753.1_Tachina_lurida_genome_assembly,_chromosome:_2	AUGUSTUS	intron	117401005	117401082	1	-	.	ID=g13113.t1.intron8;Parent=g13113.t1;
OX101753.1_Tachina_lurida_genome_assembly,_chromosome:_2	AUGUSTUS	CDS	117401083	117401463	1	-	0	ID=g13113.t1.CDS9;Parent=g13113.t1;
OX101753.1_Tachina_lurida_genome_assembly,_chromosome:_2	AUGUSTUS	exon	117401083	117401463	.	-	.	ID=g13113.t1.exon9;Parent=g13113.t1;
OX101753.1_Tachina_lurida_genome_assembly,_chromosome:_2	AUGUSTUS	intron	117401464	117402532	1	-	.	ID=g13113.t1.intron9;Parent=g13113.t1;
OX101753.1_Tachina_lurida_genome_assembly,_chromosome:_2	AUGUSTUS	CDS	117402533	117402676	1	-	0	ID=g13113.t1.CDS10;Parent=g13113.t1;
OX101753.1_Tachina_lurida_genome_assembly,_chromosome:_2	AUGUSTUS	exon	117402533	117402676	.	-	.	ID=g13113.t1.exon10;Parent=g13113.t1;
OX101753.1_Tachina_lurida_genome_assembly,_chromosome:_2	AUGUSTUS	intron	117402677	117403234	1	-	.	ID=g13113.t1.intron10;Parent=g13113.t1;
OX101753.1_Tachina_lurida_genome_assembly,_chromosome:_2	AUGUSTUS	CDS	117403235	117403438	1	-	0	ID=g13113.t1.CDS11;Parent=g13113.t1;
OX101753.1_Tachina_lurida_genome_assembly,_chromosome:_2	AUGUSTUS	exon	117403235	117403438	.	-	.	ID=g13113.t1.exon11;Parent=g13113.t1;
OX101753.1_Tachina_lurida_genome_assembly,_chromosome:_2	AUGUSTUS	start_codon	117403436	117403438	.	-	0	ID=g13113.t1.start1;Parent=g13113.t1;
OX101753.1_Tachina_lurida_genome_assembly,_chromosome:_2	AUGUSTUS	mRNA	117388730	117403438	0.96	-	.	ID=g13113.t2;Parent=g13113;
OX101753.1_Tachina_lurida_genome_assembly,_chromosome:_2	AUGUSTUS	stop_codon	117388730	117388732	.	-	0	ID=g13113.t2.stop1;Parent=g13113.t2;
OX101753.1_Tachina_lurida_genome_assembly,_chromosome:_2	AUGUSTUS	CDS	117388730	117389011	0.96	-	0	ID=g13113.t2.CDS1;Parent=g13113.t2;
OX101753.1_Tachina_lurida_genome_assembly,_chromosome:_2	AUGUSTUS	exon	117388730	117389011	.	-	.	ID=g13113.t2.exon1;Parent=g13113.t2;
OX101753.1_Tachina_lurida_genome_assembly,_chromosome:_2	AUGUSTUS	intron	117389012	117391068	1	-	.	ID=g13113.t2.intron1;Parent=g13113.t2;
OX101753.1_Tachina_lurida_genome_assembly,_chromosome:_2	AUGUSTUS	CDS	117391069	117391186	1	-	1	ID=g13113.t2.CDS2;Parent=g13113.t2;
OX101753.1_Tachina_lurida_genome_assembly,_chromosome:_2	AUGUSTUS	exon	117391069	117391186	.	-	.	ID=g13113.t2.exon2;Parent=g13113.t2;
OX101753.1_Tachina_lurida_genome_assembly,_chromosome:_2	AUGUSTUS	intron	117391187	117393388	1	-	.	ID=g13113.t2.intron2;Parent=g13113.t2;
OX101753.1_Tachina_lurida_genome_assembly,_chromosome:_2	AUGUSTUS	CDS	117393389	117393978	1	-	0	ID=g13113.t2.CDS3;Parent=g13113.t2;
OX101753.1_Tachina_lurida_genome_assembly,_chromosome:_2	AUGUSTUS	exon	117393389	117393978	.	-	.	ID=g13113.t2.exon3;Parent=g13113.t2;
OX101753.1_Tachina_lurida_genome_assembly,_chromosome:_2	AUGUSTUS	intron	117393979	117395658	1	-	.	ID=g13113.t2.intron3;Parent=g13113.t2;
OX101753.1_Tachina_lurida_genome_assembly,_chromosome:_2	AUGUSTUS	CDS	117395659	117395829	1	-	0	ID=g13113.t2.CDS4;Parent=g13113.t2;
OX101753.1_Tachina_lurida_genome_assembly,_chromosome:_2	AUGUSTUS	exon	117395659	117395829	.	-	.	ID=g13113.t2.exon4;Parent=g13113.t2;
OX101753.1_Tachina_lurida_genome_assembly,_chromosome:_2	AUGUSTUS	intron	117395830	117396892	1	-	.	ID=g13113.t2.intron4;Parent=g13113.t2;
OX101753.1_Tachina_lurida_genome_assembly,_chromosome:_2	AUGUSTUS	CDS	117396893	117397300	1	-	0	ID=g13113.t2.CDS5;Parent=g13113.t2;
OX101753.1_Tachina_lurida_genome_assembly,_chromosome:_2	AUGUSTUS	exon	117396893	117397300	.	-	.	ID=g13113.t2.exon5;Parent=g13113.t2;
OX101753.1_Tachina_lurida_genome_assembly,_chromosome:_2	AUGUSTUS	intron	117397301	117400353	1	-	.	ID=g13113.t2.intron5;Parent=g13113.t2;
OX101753.1_Tachina_lurida_genome_assembly,_chromosome:_2	AUGUSTUS	CDS	117400354	117400457	1	-	2	ID=g13113.t2.CDS6;Parent=g13113.t2;
OX101753.1_Tachina_lurida_genome_assembly,_chromosome:_2	AUGUSTUS	exon	117400354	117400457	.	-	.	ID=g13113.t2.exon6;Parent=g13113.t2;
OX101753.1_Tachina_lurida_genome_assembly,_chromosome:_2	AUGUSTUS	intron	117400458	117400766	1	-	.	ID=g13113.t2.intron6;Parent=g13113.t2;
OX101753.1_Tachina_lurida_genome_assembly,_chromosome:_2	AUGUSTUS	CDS	117400767	117400865	1	-	2	ID=g13113.t2.CDS7;Parent=g13113.t2;
OX101753.1_Tachina_lurida_genome_assembly,_chromosome:_2	AUGUSTUS	exon	117400767	117400865	.	-	.	ID=g13113.t2.exon7;Parent=g13113.t2;
OX101753.1_Tachina_lurida_genome_assembly,_chromosome:_2	AUGUSTUS	intron	117400866	117400940	1	-	.	ID=g13113.t2.intron7;Parent=g13113.t2;
OX101753.1_Tachina_lurida_genome_assembly,_chromosome:_2	AUGUSTUS	CDS	117400941	117401004	1	-	0	ID=g13113.t2.CDS8;Parent=g13113.t2;
OX101753.1_Tachina_lurida_genome_assembly,_chromosome:_2	AUGUSTUS	exon	117400941	117401004	.	-	.	ID=g13113.t2.exon8;Parent=g13113.t2;
OX101753.1_Tachina_lurida_genome_assembly,_chromosome:_2	AUGUSTUS	intron	117401005	117401082	1	-	.	ID=g13113.t2.intron8;Parent=g13113.t2;
OX101753.1_Tachina_lurida_genome_assembly,_chromosome:_2	AUGUSTUS	CDS	117401083	117401463	1	-	0	ID=g13113.t2.CDS9;Parent=g13113.t2;
OX101753.1_Tachina_lurida_genome_assembly,_chromosome:_2	AUGUSTUS	exon	117401083	117401463	.	-	.	ID=g13113.t2.exon9;Parent=g13113.t2;
OX101753.1_Tachina_lurida_genome_assembly,_chromosome:_2	AUGUSTUS	intron	117401464	117402861	1	-	.	ID=g13113.t2.intron9;Parent=g13113.t2;
OX101753.1_Tachina_lurida_genome_assembly,_chromosome:_2	AUGUSTUS	CDS	117402862	117403005	1	-	0	ID=g13113.t2.CDS10;Parent=g13113.t2;
OX101753.1_Tachina_lurida_genome_assembly,_chromosome:_2	AUGUSTUS	exon	117402862	117403005	.	-	.	ID=g13113.t2.exon10;Parent=g13113.t2;
OX101753.1_Tachina_lurida_genome_assembly,_chromosome:_2	AUGUSTUS	intron	117403006	117403234	1	-	.	ID=g13113.t2.intron10;Parent=g13113.t2;
OX101753.1_Tachina_lurida_genome_assembly,_chromosome:_2	AUGUSTUS	CDS	117403235	117403438	1	-	0	ID=g13113.t2.CDS11;Parent=g13113.t2;
OX101753.1_Tachina_lurida_genome_assembly,_chromosome:_2	AUGUSTUS	exon	117403235	117403438	.	-	.	ID=g13113.t2.exon11;Parent=g13113.t2;
OX101753.1_Tachina_lurida_genome_assembly,_chromosome:_2	AUGUSTUS	start_codon	117403436	117403438	.	-	0	ID=g13113.t2.start1;Parent=g13113.t2;
OX101753.1_Tachina_lurida_genome_assembly,_chromosome:_2	AUGUSTUS	mRNA	117388730	117403438	0.99	-	.	ID=g13113.t3;Parent=g13113;
OX101753.1_Tachina_lurida_genome_assembly,_chromosome:_2	AUGUSTUS	stop_codon	117388730	117388732	.	-	0	ID=g13113.t3.stop1;Parent=g13113.t3;
OX101753.1_Tachina_lurida_genome_assembly,_chromosome:_2	AUGUSTUS	CDS	117388730	117389011	1	-	0	ID=g13113.t3.CDS1;Parent=g13113.t3;
OX101753.1_Tachina_lurida_genome_assembly,_chromosome:_2	AUGUSTUS	exon	117388730	117389011	.	-	.	ID=g13113.t3.exon1;Parent=g13113.t3;
OX101753.1_Tachina_lurida_genome_assembly,_chromosome:_2	AUGUSTUS	intron	117389012	117391068	1	-	.	ID=g13113.t3.intron1;Parent=g13113.t3;
OX101753.1_Tachina_lurida_genome_assembly,_chromosome:_2	AUGUSTUS	CDS	117391069	117391186	1	-	1	ID=g13113.t3.CDS2;Parent=g13113.t3;
OX101753.1_Tachina_lurida_genome_assembly,_chromosome:_2	AUGUSTUS	exon	117391069	117391186	.	-	.	ID=g13113.t3.exon2;Parent=g13113.t3;
OX101753.1_Tachina_lurida_genome_assembly,_chromosome:_2	AUGUSTUS	intron	117391187	117393388	1	-	.	ID=g13113.t3.intron2;Parent=g13113.t3;
OX101753.1_Tachina_lurida_genome_assembly,_chromosome:_2	AUGUSTUS	CDS	117393389	117393978	1	-	0	ID=g13113.t3.CDS3;Parent=g13113.t3;
OX101753.1_Tachina_lurida_genome_assembly,_chromosome:_2	AUGUSTUS	exon	117393389	117393978	.	-	.	ID=g13113.t3.exon3;Parent=g13113.t3;
OX101753.1_Tachina_lurida_genome_assembly,_chromosome:_2	AUGUSTUS	intron	117393979	117395658	1	-	.	ID=g13113.t3.intron3;Parent=g13113.t3;
OX101753.1_Tachina_lurida_genome_assembly,_chromosome:_2	AUGUSTUS	CDS	117395659	117395829	1	-	0	ID=g13113.t3.CDS4;Parent=g13113.t3;
OX101753.1_Tachina_lurida_genome_assembly,_chromosome:_2	AUGUSTUS	exon	117395659	117395829	.	-	.	ID=g13113.t3.exon4;Parent=g13113.t3;
OX101753.1_Tachina_lurida_genome_assembly,_chromosome:_2	AUGUSTUS	intron	117395830	117396892	1	-	.	ID=g13113.t3.intron4;Parent=g13113.t3;
OX101753.1_Tachina_lurida_genome_assembly,_chromosome:_2	AUGUSTUS	CDS	117396893	117397300	1	-	0	ID=g13113.t3.CDS5;Parent=g13113.t3;
OX101753.1_Tachina_lurida_genome_assembly,_chromosome:_2	AUGUSTUS	exon	117396893	117397300	.	-	.	ID=g13113.t3.exon5;Parent=g13113.t3;
OX101753.1_Tachina_lurida_genome_assembly,_chromosome:_2	AUGUSTUS	intron	117397301	117400353	1	-	.	ID=g13113.t3.intron5;Parent=g13113.t3;
OX101753.1_Tachina_lurida_genome_assembly,_chromosome:_2	AUGUSTUS	CDS	117400354	117400457	1	-	2	ID=g13113.t3.CDS6;Parent=g13113.t3;
OX101753.1_Tachina_lurida_genome_assembly,_chromosome:_2	AUGUSTUS	exon	117400354	117400457	.	-	.	ID=g13113.t3.exon6;Parent=g13113.t3;
OX101753.1_Tachina_lurida_genome_assembly,_chromosome:_2	AUGUSTUS	intron	117400458	117400766	1	-	.	ID=g13113.t3.intron6;Parent=g13113.t3;
OX101753.1_Tachina_lurida_genome_assembly,_chromosome:_2	AUGUSTUS	CDS	117400767	117400865	1	-	2	ID=g13113.t3.CDS7;Parent=g13113.t3;
OX101753.1_Tachina_lurida_genome_assembly,_chromosome:_2	AUGUSTUS	exon	117400767	117400865	.	-	.	ID=g13113.t3.exon7;Parent=g13113.t3;
OX101753.1_Tachina_lurida_genome_assembly,_chromosome:_2	AUGUSTUS	intron	117400866	117400940	1	-	.	ID=g13113.t3.intron7;Parent=g13113.t3;
OX101753.1_Tachina_lurida_genome_assembly,_chromosome:_2	AUGUSTUS	CDS	117400941	117401004	1	-	0	ID=g13113.t3.CDS8;Parent=g13113.t3;
OX101753.1_Tachina_lurida_genome_assembly,_chromosome:_2	AUGUSTUS	exon	117400941	117401004	.	-	.	ID=g13113.t3.exon8;Parent=g13113.t3;
OX101753.1_Tachina_lurida_genome_assembly,_chromosome:_2	AUGUSTUS	intron	117401005	117401082	1	-	.	ID=g13113.t3.intron8;Parent=g13113.t3;
OX101753.1_Tachina_lurida_genome_assembly,_chromosome:_2	AUGUSTUS	CDS	117401083	117401463	1	-	0	ID=g13113.t3.CDS9;Parent=g13113.t3;
OX101753.1_Tachina_lurida_genome_assembly,_chromosome:_2	AUGUSTUS	exon	117401083	117401463	.	-	.	ID=g13113.t3.exon9;Parent=g13113.t3;
OX101753.1_Tachina_lurida_genome_assembly,_chromosome:_2	AUGUSTUS	intron	117401464	117402532	1	-	.	ID=g13113.t3.intron9;Parent=g13113.t3;
OX101753.1_Tachina_lurida_genome_assembly,_chromosome:_2	AUGUSTUS	CDS	117402533	117402676	0.99	-	0	ID=g13113.t3.CDS10;Parent=g13113.t3;
OX101753.1_Tachina_lurida_genome_assembly,_chromosome:_2	AUGUSTUS	exon	117402533	117402676	.	-	.	ID=g13113.t3.exon10;Parent=g13113.t3;
OX101753.1_Tachina_lurida_genome_assembly,_chromosome:_2	AUGUSTUS	intron	117402677	117402861	0.99	-	.	ID=g13113.t3.intron10;Parent=g13113.t3;
OX101753.1_Tachina_lurida_genome_assembly,_chromosome:_2	AUGUSTUS	CDS	117402862	117403005	1	-	0	ID=g13113.t3.CDS11;Parent=g13113.t3;
OX101753.1_Tachina_lurida_genome_assembly,_chromosome:_2	AUGUSTUS	exon	117402862	117403005	.	-	.	ID=g13113.t3.exon11;Parent=g13113.t3;
OX101753.1_Tachina_lurida_genome_assembly,_chromosome:_2	AUGUSTUS	intron	117403006	117403234	1	-	.	ID=g13113.t3.intron11;Parent=g13113.t3;
OX101753.1_Tachina_lurida_genome_assembly,_chromosome:_2	AUGUSTUS	CDS	117403235	117403438	1	-	0	ID=g13113.t3.CDS12;Parent=g13113.t3;
OX101753.1_Tachina_lurida_genome_assembly,_chromosome:_2	AUGUSTUS	exon	117403235	117403438	.	-	.	ID=g13113.t3.exon12;Parent=g13113.t3;
OX101753.1_Tachina_lurida_genome_assembly,_chromosome:_2	AUGUSTUS	start_codon	117403436	117403438	.	-	0	ID=g13113.t3.start1;Parent=g13113.t3;
OX101753.1_Tachina_lurida_genome_assembly,_chromosome:_2	AUGUSTUS	mRNA	117388730	117403438	0.95	-	.	ID=g13113.t4;Parent=g13113;
OX101753.1_Tachina_lurida_genome_assembly,_chromosome:_2	AUGUSTUS	stop_codon	117388730	117388732	.	-	0	ID=g13113.t4.stop1;Parent=g13113.t4;
OX101753.1_Tachina_lurida_genome_assembly,_chromosome:_2	AUGUSTUS	CDS	117388730	117389011	0.98	-	0	ID=g13113.t4.CDS1;Parent=g13113.t4;
OX101753.1_Tachina_lurida_genome_assembly,_chromosome:_2	AUGUSTUS	exon	117388730	117389011	.	-	.	ID=g13113.t4.exon1;Parent=g13113.t4;
OX101753.1_Tachina_lurida_genome_assembly,_chromosome:_2	AUGUSTUS	intron	117389012	117391068	0.99	-	.	ID=g13113.t4.intron1;Parent=g13113.t4;
OX101753.1_Tachina_lurida_genome_assembly,_chromosome:_2	AUGUSTUS	CDS	117391069	117391186	0.99	-	1	ID=g13113.t4.CDS2;Parent=g13113.t4;
OX101753.1_Tachina_lurida_genome_assembly,_chromosome:_2	AUGUSTUS	exon	117391069	117391186	.	-	.	ID=g13113.t4.exon2;Parent=g13113.t4;
OX101753.1_Tachina_lurida_genome_assembly,_chromosome:_2	AUGUSTUS	intron	117391187	117393388	1	-	.	ID=g13113.t4.intron2;Parent=g13113.t4;
OX101753.1_Tachina_lurida_genome_assembly,_chromosome:_2	AUGUSTUS	CDS	117393389	117393978	1	-	0	ID=g13113.t4.CDS3;Parent=g13113.t4;
OX101753.1_Tachina_lurida_genome_assembly,_chromosome:_2	AUGUSTUS	exon	117393389	117393978	.	-	.	ID=g13113.t4.exon3;Parent=g13113.t4;
OX101753.1_Tachina_lurida_genome_assembly,_chromosome:_2	AUGUSTUS	intron	117393979	117394525	1	-	.	ID=g13113.t4.intron3;Parent=g13113.t4;
OX101753.1_Tachina_lurida_genome_assembly,_chromosome:_2	AUGUSTUS	CDS	117394526	117394696	1	-	0	ID=g13113.t4.CDS4;Parent=g13113.t4;
OX101753.1_Tachina_lurida_genome_assembly,_chromosome:_2	AUGUSTUS	exon	117394526	117394696	.	-	.	ID=g13113.t4.exon4;Parent=g13113.t4;
OX101753.1_Tachina_lurida_genome_assembly,_chromosome:_2	AUGUSTUS	intron	117394697	117396892	1	-	.	ID=g13113.t4.intron4;Parent=g13113.t4;
OX101753.1_Tachina_lurida_genome_assembly,_chromosome:_2	AUGUSTUS	CDS	117396893	117397300	1	-	0	ID=g13113.t4.CDS5;Parent=g13113.t4;
OX101753.1_Tachina_lurida_genome_assembly,_chromosome:_2	AUGUSTUS	exon	117396893	117397300	.	-	.	ID=g13113.t4.exon5;Parent=g13113.t4;
OX101753.1_Tachina_lurida_genome_assembly,_chromosome:_2	AUGUSTUS	intron	117397301	117400353	1	-	.	ID=g13113.t4.intron5;Parent=g13113.t4;
OX101753.1_Tachina_lurida_genome_assembly,_chromosome:_2	AUGUSTUS	CDS	117400354	117400457	1	-	2	ID=g13113.t4.CDS6;Parent=g13113.t4;
OX101753.1_Tachina_lurida_genome_assembly,_chromosome:_2	AUGUSTUS	exon	117400354	117400457	.	-	.	ID=g13113.t4.exon6;Parent=g13113.t4;
OX101753.1_Tachina_lurida_genome_assembly,_chromosome:_2	AUGUSTUS	intron	117400458	117400766	1	-	.	ID=g13113.t4.intron6;Parent=g13113.t4;
OX101753.1_Tachina_lurida_genome_assembly,_chromosome:_2	AUGUSTUS	CDS	117400767	117400865	1	-	2	ID=g13113.t4.CDS7;Parent=g13113.t4;
OX101753.1_Tachina_lurida_genome_assembly,_chromosome:_2	AUGUSTUS	exon	117400767	117400865	.	-	.	ID=g13113.t4.exon7;Parent=g13113.t4;
OX101753.1_Tachina_lurida_genome_assembly,_chromosome:_2	AUGUSTUS	intron	117400866	117400940	1	-	.	ID=g13113.t4.intron7;Parent=g13113.t4;
OX101753.1_Tachina_lurida_genome_assembly,_chromosome:_2	AUGUSTUS	CDS	117400941	117401004	1	-	0	ID=g13113.t4.CDS8;Parent=g13113.t4;
OX101753.1_Tachina_lurida_genome_assembly,_chromosome:_2	AUGUSTUS	exon	117400941	117401004	.	-	.	ID=g13113.t4.exon8;Parent=g13113.t4;
OX101753.1_Tachina_lurida_genome_assembly,_chromosome:_2	AUGUSTUS	intron	117401005	117401082	1	-	.	ID=g13113.t4.intron8;Parent=g13113.t4;
OX101753.1_Tachina_lurida_genome_assembly,_chromosome:_2	AUGUSTUS	CDS	117401083	117401463	1	-	0	ID=g13113.t4.CDS9;Parent=g13113.t4;
OX101753.1_Tachina_lurida_genome_assembly,_chromosome:_2	AUGUSTUS	exon	117401083	117401463	.	-	.	ID=g13113.t4.exon9;Parent=g13113.t4;
OX101753.1_Tachina_lurida_genome_assembly,_chromosome:_2	AUGUSTUS	intron	117401464	117402532	1	-	.	ID=g13113.t4.intron9;Parent=g13113.t4;
OX101753.1_Tachina_lurida_genome_assembly,_chromosome:_2	AUGUSTUS	CDS	117402533	117402676	0.98	-	0	ID=g13113.t4.CDS10;Parent=g13113.t4;
OX101753.1_Tachina_lurida_genome_assembly,_chromosome:_2	AUGUSTUS	exon	117402533	117402676	.	-	.	ID=g13113.t4.exon10;Parent=g13113.t4;
OX101753.1_Tachina_lurida_genome_assembly,_chromosome:_2	AUGUSTUS	intron	117402677	117402861	0.98	-	.	ID=g13113.t4.intron10;Parent=g13113.t4;
OX101753.1_Tachina_lurida_genome_assembly,_chromosome:_2	AUGUSTUS	CDS	117402862	117403005	1	-	0	ID=g13113.t4.CDS11;Parent=g13113.t4;
OX101753.1_Tachina_lurida_genome_assembly,_chromosome:_2	AUGUSTUS	exon	117402862	117403005	.	-	.	ID=g13113.t4.exon11;Parent=g13113.t4;
OX101753.1_Tachina_lurida_genome_assembly,_chromosome:_2	AUGUSTUS	intron	117403006	117403234	1	-	.	ID=g13113.t4.intron11;Parent=g13113.t4;
OX101753.1_Tachina_lurida_genome_assembly,_chromosome:_2	AUGUSTUS	CDS	117403235	117403438	1	-	0	ID=g13113.t4.CDS12;Parent=g13113.t4;
OX101753.1_Tachina_lurida_genome_assembly,_chromosome:_2	AUGUSTUS	exon	117403235	117403438	.	-	.	ID=g13113.t4.exon12;Parent=g13113.t4;
OX101753.1_Tachina_lurida_genome_assembly,_chromosome:_2	AUGUSTUS	start_codon	117403436	117403438	.	-	0	ID=g13113.t4.start1;Parent=g13113.t4;
OX101753.1_Tachina_lurida_genome_assembly,_chromosome:_2	AUGUSTUS	mRNA	117388730	117403438	0.95	-	.	ID=g13113.t5;Parent=g13113;
OX101753.1_Tachina_lurida_genome_assembly,_chromosome:_2	AUGUSTUS	stop_codon	117388730	117388732	.	-	0	ID=g13113.t5.stop1;Parent=g13113.t5;
OX101753.1_Tachina_lurida_genome_assembly,_chromosome:_2	AUGUSTUS	CDS	117388730	117389011	0.98	-	0	ID=g13113.t5.CDS1;Parent=g13113.t5;
OX101753.1_Tachina_lurida_genome_assembly,_chromosome:_2	AUGUSTUS	exon	117388730	117389011	.	-	.	ID=g13113.t5.exon1;Parent=g13113.t5;
OX101753.1_Tachina_lurida_genome_assembly,_chromosome:_2	AUGUSTUS	intron	117389012	117391068	1	-	.	ID=g13113.t5.intron1;Parent=g13113.t5;
OX101753.1_Tachina_lurida_genome_assembly,_chromosome:_2	AUGUSTUS	CDS	117391069	117391186	1	-	1	ID=g13113.t5.CDS2;Parent=g13113.t5;
OX101753.1_Tachina_lurida_genome_assembly,_chromosome:_2	AUGUSTUS	exon	117391069	117391186	.	-	.	ID=g13113.t5.exon2;Parent=g13113.t5;
OX101753.1_Tachina_lurida_genome_assembly,_chromosome:_2	AUGUSTUS	intron	117391187	117393388	1	-	.	ID=g13113.t5.intron2;Parent=g13113.t5;
OX101753.1_Tachina_lurida_genome_assembly,_chromosome:_2	AUGUSTUS	CDS	117393389	117393978	1	-	0	ID=g13113.t5.CDS3;Parent=g13113.t5;
OX101753.1_Tachina_lurida_genome_assembly,_chromosome:_2	AUGUSTUS	exon	117393389	117393978	.	-	.	ID=g13113.t5.exon3;Parent=g13113.t5;
OX101753.1_Tachina_lurida_genome_assembly,_chromosome:_2	AUGUSTUS	intron	117393979	117395658	1	-	.	ID=g13113.t5.intron3;Parent=g13113.t5;
OX101753.1_Tachina_lurida_genome_assembly,_chromosome:_2	AUGUSTUS	CDS	117395659	117395829	1	-	0	ID=g13113.t5.CDS4;Parent=g13113.t5;
OX101753.1_Tachina_lurida_genome_assembly,_chromosome:_2	AUGUSTUS	exon	117395659	117395829	.	-	.	ID=g13113.t5.exon4;Parent=g13113.t5;
OX101753.1_Tachina_lurida_genome_assembly,_chromosome:_2	AUGUSTUS	intron	117395830	117396892	1	-	.	ID=g13113.t5.intron4;Parent=g13113.t5;
OX101753.1_Tachina_lurida_genome_assembly,_chromosome:_2	AUGUSTUS	CDS	117396893	117397300	1	-	0	ID=g13113.t5.CDS5;Parent=g13113.t5;
OX101753.1_Tachina_lurida_genome_assembly,_chromosome:_2	AUGUSTUS	exon	117396893	117397300	.	-	.	ID=g13113.t5.exon5;Parent=g13113.t5;
OX101753.1_Tachina_lurida_genome_assembly,_chromosome:_2	AUGUSTUS	intron	117397301	117398655	1	-	.	ID=g13113.t5.intron5;Parent=g13113.t5;
OX101753.1_Tachina_lurida_genome_assembly,_chromosome:_2	AUGUSTUS	CDS	117398656	117398759	1	-	2	ID=g13113.t5.CDS6;Parent=g13113.t5;
OX101753.1_Tachina_lurida_genome_assembly,_chromosome:_2	AUGUSTUS	exon	117398656	117398759	.	-	.	ID=g13113.t5.exon6;Parent=g13113.t5;
OX101753.1_Tachina_lurida_genome_assembly,_chromosome:_2	AUGUSTUS	intron	117398760	117400766	1	-	.	ID=g13113.t5.intron6;Parent=g13113.t5;
OX101753.1_Tachina_lurida_genome_assembly,_chromosome:_2	AUGUSTUS	CDS	117400767	117400865	1	-	2	ID=g13113.t5.CDS7;Parent=g13113.t5;
OX101753.1_Tachina_lurida_genome_assembly,_chromosome:_2	AUGUSTUS	exon	117400767	117400865	.	-	.	ID=g13113.t5.exon7;Parent=g13113.t5;
OX101753.1_Tachina_lurida_genome_assembly,_chromosome:_2	AUGUSTUS	intron	117400866	117400940	1	-	.	ID=g13113.t5.intron7;Parent=g13113.t5;
OX101753.1_Tachina_lurida_genome_assembly,_chromosome:_2	AUGUSTUS	CDS	117400941	117401004	1	-	0	ID=g13113.t5.CDS8;Parent=g13113.t5;
OX101753.1_Tachina_lurida_genome_assembly,_chromosome:_2	AUGUSTUS	exon	117400941	117401004	.	-	.	ID=g13113.t5.exon8;Parent=g13113.t5;
OX101753.1_Tachina_lurida_genome_assembly,_chromosome:_2	AUGUSTUS	intron	117401005	117401082	1	-	.	ID=g13113.t5.intron8;Parent=g13113.t5;
OX101753.1_Tachina_lurida_genome_assembly,_chromosome:_2	AUGUSTUS	CDS	117401083	117401463	1	-	0	ID=g13113.t5.CDS9;Parent=g13113.t5;
OX101753.1_Tachina_lurida_genome_assembly,_chromosome:_2	AUGUSTUS	exon	117401083	117401463	.	-	.	ID=g13113.t5.exon9;Parent=g13113.t5;
OX101753.1_Tachina_lurida_genome_assembly,_chromosome:_2	AUGUSTUS	intron	117401464	117402532	1	-	.	ID=g13113.t5.intron9;Parent=g13113.t5;
OX101753.1_Tachina_lurida_genome_assembly,_chromosome:_2	AUGUSTUS	CDS	117402533	117402676	0.97	-	0	ID=g13113.t5.CDS10;Parent=g13113.t5;
OX101753.1_Tachina_lurida_genome_assembly,_chromosome:_2	AUGUSTUS	exon	117402533	117402676	.	-	.	ID=g13113.t5.exon10;Parent=g13113.t5;
OX101753.1_Tachina_lurida_genome_assembly,_chromosome:_2	AUGUSTUS	intron	117402677	117402861	0.97	-	.	ID=g13113.t5.intron10;Parent=g13113.t5;
OX101753.1_Tachina_lurida_genome_assembly,_chromosome:_2	AUGUSTUS	CDS	117402862	117403005	1	-	0	ID=g13113.t5.CDS11;Parent=g13113.t5;
OX101753.1_Tachina_lurida_genome_assembly,_chromosome:_2	AUGUSTUS	exon	117402862	117403005	.	-	.	ID=g13113.t5.exon11;Parent=g13113.t5;
OX101753.1_Tachina_lurida_genome_assembly,_chromosome:_2	AUGUSTUS	intron	117403006	117403234	1	-	.	ID=g13113.t5.intron11;Parent=g13113.t5;
OX101753.1_Tachina_lurida_genome_assembly,_chromosome:_2	AUGUSTUS	CDS	117403235	117403438	1	-	0	ID=g13113.t5.CDS12;Parent=g13113.t5;
OX101753.1_Tachina_lurida_genome_assembly,_chromosome:_2	AUGUSTUS	exon	117403235	117403438	.	-	.	ID=g13113.t5.exon12;Parent=g13113.t5;
OX101753.1_Tachina_lurida_genome_assembly,_chromosome:_2	AUGUSTUS	start_codon	117403436	117403438	.	-	0	ID=g13113.t5.start1;Parent=g13113.t5;
OX101753.1_Tachina_lurida_genome_assembly,_chromosome:_2	AUGUSTUS	mRNA	117388730	117403438	0.96	-	.	ID=g13113.t6;Parent=g13113;
OX101753.1_Tachina_lurida_genome_assembly,_chromosome:_2	AUGUSTUS	stop_codon	117388730	117388732	.	-	0	ID=g13113.t6.stop1;Parent=g13113.t6;
OX101753.1_Tachina_lurida_genome_assembly,_chromosome:_2	AUGUSTUS	CDS	117388730	117389011	0.99	-	0	ID=g13113.t6.CDS1;Parent=g13113.t6;
OX101753.1_Tachina_lurida_genome_assembly,_chromosome:_2	AUGUSTUS	exon	117388730	117389011	.	-	.	ID=g13113.t6.exon1;Parent=g13113.t6;
OX101753.1_Tachina_lurida_genome_assembly,_chromosome:_2	AUGUSTUS	intron	117389012	117391068	0.98	-	.	ID=g13113.t6.intron1;Parent=g13113.t6;
OX101753.1_Tachina_lurida_genome_assembly,_chromosome:_2	AUGUSTUS	CDS	117391069	117391186	0.98	-	1	ID=g13113.t6.CDS2;Parent=g13113.t6;
OX101753.1_Tachina_lurida_genome_assembly,_chromosome:_2	AUGUSTUS	exon	117391069	117391186	.	-	.	ID=g13113.t6.exon2;Parent=g13113.t6;
OX101753.1_Tachina_lurida_genome_assembly,_chromosome:_2	AUGUSTUS	intron	117391187	117393388	1	-	.	ID=g13113.t6.intron2;Parent=g13113.t6;
OX101753.1_Tachina_lurida_genome_assembly,_chromosome:_2	AUGUSTUS	CDS	117393389	117393978	1	-	0	ID=g13113.t6.CDS3;Parent=g13113.t6;
OX101753.1_Tachina_lurida_genome_assembly,_chromosome:_2	AUGUSTUS	exon	117393389	117393978	.	-	.	ID=g13113.t6.exon3;Parent=g13113.t6;
OX101753.1_Tachina_lurida_genome_assembly,_chromosome:_2	AUGUSTUS	intron	117393979	117395658	1	-	.	ID=g13113.t6.intron3;Parent=g13113.t6;
OX101753.1_Tachina_lurida_genome_assembly,_chromosome:_2	AUGUSTUS	CDS	117395659	117395829	0.99	-	0	ID=g13113.t6.CDS4;Parent=g13113.t6;
OX101753.1_Tachina_lurida_genome_assembly,_chromosome:_2	AUGUSTUS	exon	117395659	117395829	.	-	.	ID=g13113.t6.exon4;Parent=g13113.t6;
OX101753.1_Tachina_lurida_genome_assembly,_chromosome:_2	AUGUSTUS	intron	117395830	117396332	0.99	-	.	ID=g13113.t6.intron4;Parent=g13113.t6;
OX101753.1_Tachina_lurida_genome_assembly,_chromosome:_2	AUGUSTUS	CDS	117396333	117396503	0.99	-	0	ID=g13113.t6.CDS5;Parent=g13113.t6;
OX101753.1_Tachina_lurida_genome_assembly,_chromosome:_2	AUGUSTUS	exon	117396333	117396503	.	-	.	ID=g13113.t6.exon5;Parent=g13113.t6;
OX101753.1_Tachina_lurida_genome_assembly,_chromosome:_2	AUGUSTUS	intron	117396504	117396892	1	-	.	ID=g13113.t6.intron5;Parent=g13113.t6;
OX101753.1_Tachina_lurida_genome_assembly,_chromosome:_2	AUGUSTUS	CDS	117396893	117397300	1	-	0	ID=g13113.t6.CDS6;Parent=g13113.t6;
OX101753.1_Tachina_lurida_genome_assembly,_chromosome:_2	AUGUSTUS	exon	117396893	117397300	.	-	.	ID=g13113.t6.exon6;Parent=g13113.t6;
OX101753.1_Tachina_lurida_genome_assembly,_chromosome:_2	AUGUSTUS	intron	117397301	117400353	1	-	.	ID=g13113.t6.intron6;Parent=g13113.t6;
OX101753.1_Tachina_lurida_genome_assembly,_chromosome:_2	AUGUSTUS	CDS	117400354	117400457	1	-	2	ID=g13113.t6.CDS7;Parent=g13113.t6;
OX101753.1_Tachina_lurida_genome_assembly,_chromosome:_2	AUGUSTUS	exon	117400354	117400457	.	-	.	ID=g13113.t6.exon7;Parent=g13113.t6;
OX101753.1_Tachina_lurida_genome_assembly,_chromosome:_2	AUGUSTUS	intron	117400458	117400766	1	-	.	ID=g13113.t6.intron7;Parent=g13113.t6;
OX101753.1_Tachina_lurida_genome_assembly,_chromosome:_2	AUGUSTUS	CDS	117400767	117400865	1	-	2	ID=g13113.t6.CDS8;Parent=g13113.t6;
OX101753.1_Tachina_lurida_genome_assembly,_chromosome:_2	AUGUSTUS	exon	117400767	117400865	.	-	.	ID=g13113.t6.exon8;Parent=g13113.t6;
OX101753.1_Tachina_lurida_genome_assembly,_chromosome:_2	AUGUSTUS	intron	117400866	117400940	1	-	.	ID=g13113.t6.intron8;Parent=g13113.t6;
OX101753.1_Tachina_lurida_genome_assembly,_chromosome:_2	AUGUSTUS	CDS	117400941	117401004	1	-	0	ID=g13113.t6.CDS9;Parent=g13113.t6;
OX101753.1_Tachina_lurida_genome_assembly,_chromosome:_2	AUGUSTUS	exon	117400941	117401004	.	-	.	ID=g13113.t6.exon9;Parent=g13113.t6;
OX101753.1_Tachina_lurida_genome_assembly,_chromosome:_2	AUGUSTUS	intron	117401005	117401082	1	-	.	ID=g13113.t6.intron9;Parent=g13113.t6;
OX101753.1_Tachina_lurida_genome_assembly,_chromosome:_2	AUGUSTUS	CDS	117401083	117401463	1	-	0	ID=g13113.t6.CDS10;Parent=g13113.t6;
OX101753.1_Tachina_lurida_genome_assembly,_chromosome:_2	AUGUSTUS	exon	117401083	117401463	.	-	.	ID=g13113.t6.exon10;Parent=g13113.t6;
OX101753.1_Tachina_lurida_genome_assembly,_chromosome:_2	AUGUSTUS	intron	117401464	117402532	1	-	.	ID=g13113.t6.intron10;Parent=g13113.t6;
OX101753.1_Tachina_lurida_genome_assembly,_chromosome:_2	AUGUSTUS	CDS	117402533	117402676	1	-	0	ID=g13113.t6.CDS11;Parent=g13113.t6;
OX101753.1_Tachina_lurida_genome_assembly,_chromosome:_2	AUGUSTUS	exon	117402533	117402676	.	-	.	ID=g13113.t6.exon11;Parent=g13113.t6;
OX101753.1_Tachina_lurida_genome_assembly,_chromosome:_2	AUGUSTUS	intron	117402677	117402861	1	-	.	ID=g13113.t6.intron11;Parent=g13113.t6;
OX101753.1_Tachina_lurida_genome_assembly,_chromosome:_2	AUGUSTUS	CDS	117402862	117403005	1	-	0	ID=g13113.t6.CDS12;Parent=g13113.t6;
OX101753.1_Tachina_lurida_genome_assembly,_chromosome:_2	AUGUSTUS	exon	117402862	117403005	.	-	.	ID=g13113.t6.exon12;Parent=g13113.t6;
OX101753.1_Tachina_lurida_genome_assembly,_chromosome:_2	AUGUSTUS	intron	117403006	117403234	1	-	.	ID=g13113.t6.intron12;Parent=g13113.t6;
OX101753.1_Tachina_lurida_genome_assembly,_chromosome:_2	AUGUSTUS	CDS	117403235	117403438	1	-	0	ID=g13113.t6.CDS13;Parent=g13113.t6;
OX101753.1_Tachina_lurida_genome_assembly,_chromosome:_2	AUGUSTUS	exon	117403235	117403438	.	-	.	ID=g13113.t6.exon13;Parent=g13113.t6;
OX101753.1_Tachina_lurida_genome_assembly,_chromosome:_2	AUGUSTUS	start_codon	117403436	117403438	.	-	0	ID=g13113.t6.start1;Parent=g13113.t6;
OX101753.1_Tachina_lurida_genome_assembly,_chromosome:_2	AUGUSTUS	mRNA	117388730	117403438	0.55	-	.	ID=g13113.t7;Parent=g13113;
OX101753.1_Tachina_lurida_genome_assembly,_chromosome:_2	AUGUSTUS	stop_codon	117388730	117388732	.	-	0	ID=g13113.t7.stop1;Parent=g13113.t7;
OX101753.1_Tachina_lurida_genome_assembly,_chromosome:_2	AUGUSTUS	CDS	117388730	117389011	0.98	-	0	ID=g13113.t7.CDS1;Parent=g13113.t7;
OX101753.1_Tachina_lurida_genome_assembly,_chromosome:_2	AUGUSTUS	exon	117388730	117389011	.	-	.	ID=g13113.t7.exon1;Parent=g13113.t7;
OX101753.1_Tachina_lurida_genome_assembly,_chromosome:_2	AUGUSTUS	intron	117389012	117391068	1	-	.	ID=g13113.t7.intron1;Parent=g13113.t7;
OX101753.1_Tachina_lurida_genome_assembly,_chromosome:_2	AUGUSTUS	CDS	117391069	117391186	1	-	1	ID=g13113.t7.CDS2;Parent=g13113.t7;
OX101753.1_Tachina_lurida_genome_assembly,_chromosome:_2	AUGUSTUS	exon	117391069	117391186	.	-	.	ID=g13113.t7.exon2;Parent=g13113.t7;
OX101753.1_Tachina_lurida_genome_assembly,_chromosome:_2	AUGUSTUS	intron	117391187	117393388	1	-	.	ID=g13113.t7.intron2;Parent=g13113.t7;
OX101753.1_Tachina_lurida_genome_assembly,_chromosome:_2	AUGUSTUS	CDS	117393389	117393978	1	-	0	ID=g13113.t7.CDS3;Parent=g13113.t7;
OX101753.1_Tachina_lurida_genome_assembly,_chromosome:_2	AUGUSTUS	exon	117393389	117393978	.	-	.	ID=g13113.t7.exon3;Parent=g13113.t7;
OX101753.1_Tachina_lurida_genome_assembly,_chromosome:_2	AUGUSTUS	intron	117393979	117395658	1	-	.	ID=g13113.t7.intron3;Parent=g13113.t7;
OX101753.1_Tachina_lurida_genome_assembly,_chromosome:_2	AUGUSTUS	CDS	117395659	117395829	1	-	0	ID=g13113.t7.CDS4;Parent=g13113.t7;
OX101753.1_Tachina_lurida_genome_assembly,_chromosome:_2	AUGUSTUS	exon	117395659	117395829	.	-	.	ID=g13113.t7.exon4;Parent=g13113.t7;
OX101753.1_Tachina_lurida_genome_assembly,_chromosome:_2	AUGUSTUS	intron	117395830	117396892	1	-	.	ID=g13113.t7.intron4;Parent=g13113.t7;
OX101753.1_Tachina_lurida_genome_assembly,_chromosome:_2	AUGUSTUS	CDS	117396893	117397300	1	-	0	ID=g13113.t7.CDS5;Parent=g13113.t7;
OX101753.1_Tachina_lurida_genome_assembly,_chromosome:_2	AUGUSTUS	exon	117396893	117397300	.	-	.	ID=g13113.t7.exon5;Parent=g13113.t7;
OX101753.1_Tachina_lurida_genome_assembly,_chromosome:_2	AUGUSTUS	intron	117397301	117398655	1	-	.	ID=g13113.t7.intron5;Parent=g13113.t7;
OX101753.1_Tachina_lurida_genome_assembly,_chromosome:_2	AUGUSTUS	CDS	117398656	117398709	0.88	-	0	ID=g13113.t7.CDS6;Parent=g13113.t7;
OX101753.1_Tachina_lurida_genome_assembly,_chromosome:_2	AUGUSTUS	exon	117398656	117398709	.	-	.	ID=g13113.t7.exon6;Parent=g13113.t7;
OX101753.1_Tachina_lurida_genome_assembly,_chromosome:_2	AUGUSTUS	intron	117398710	117400353	0.58	-	.	ID=g13113.t7.intron6;Parent=g13113.t7;
OX101753.1_Tachina_lurida_genome_assembly,_chromosome:_2	AUGUSTUS	CDS	117400354	117400457	0.67	-	2	ID=g13113.t7.CDS7;Parent=g13113.t7;
OX101753.1_Tachina_lurida_genome_assembly,_chromosome:_2	AUGUSTUS	exon	117400354	117400457	.	-	.	ID=g13113.t7.exon7;Parent=g13113.t7;
OX101753.1_Tachina_lurida_genome_assembly,_chromosome:_2	AUGUSTUS	intron	117400458	117400766	1	-	.	ID=g13113.t7.intron7;Parent=g13113.t7;
OX101753.1_Tachina_lurida_genome_assembly,_chromosome:_2	AUGUSTUS	CDS	117400767	117400865	1	-	2	ID=g13113.t7.CDS8;Parent=g13113.t7;
OX101753.1_Tachina_lurida_genome_assembly,_chromosome:_2	AUGUSTUS	exon	117400767	117400865	.	-	.	ID=g13113.t7.exon8;Parent=g13113.t7;
OX101753.1_Tachina_lurida_genome_assembly,_chromosome:_2	AUGUSTUS	intron	117400866	117400940	1	-	.	ID=g13113.t7.intron8;Parent=g13113.t7;
OX101753.1_Tachina_lurida_genome_assembly,_chromosome:_2	AUGUSTUS	CDS	117400941	117401004	1	-	0	ID=g13113.t7.CDS9;Parent=g13113.t7;
OX101753.1_Tachina_lurida_genome_assembly,_chromosome:_2	AUGUSTUS	exon	117400941	117401004	.	-	.	ID=g13113.t7.exon9;Parent=g13113.t7;
OX101753.1_Tachina_lurida_genome_assembly,_chromosome:_2	AUGUSTUS	intron	117401005	117401082	1	-	.	ID=g13113.t7.intron9;Parent=g13113.t7;
OX101753.1_Tachina_lurida_genome_assembly,_chromosome:_2	AUGUSTUS	CDS	117401083	117401463	1	-	0	ID=g13113.t7.CDS10;Parent=g13113.t7;
OX101753.1_Tachina_lurida_genome_assembly,_chromosome:_2	AUGUSTUS	exon	117401083	117401463	.	-	.	ID=g13113.t7.exon10;Parent=g13113.t7;
OX101753.1_Tachina_lurida_genome_assembly,_chromosome:_2	AUGUSTUS	intron	117401464	117402532	1	-	.	ID=g13113.t7.intron10;Parent=g13113.t7;
OX101753.1_Tachina_lurida_genome_assembly,_chromosome:_2	AUGUSTUS	CDS	117402533	117402676	0.97	-	0	ID=g13113.t7.CDS11;Parent=g13113.t7;
OX101753.1_Tachina_lurida_genome_assembly,_chromosome:_2	AUGUSTUS	exon	117402533	117402676	.	-	.	ID=g13113.t7.exon11;Parent=g13113.t7;
OX101753.1_Tachina_lurida_genome_assembly,_chromosome:_2	AUGUSTUS	intron	117402677	117402861	0.97	-	.	ID=g13113.t7.intron11;Parent=g13113.t7;
OX101753.1_Tachina_lurida_genome_assembly,_chromosome:_2	AUGUSTUS	CDS	117402862	117403005	1	-	0	ID=g13113.t7.CDS12;Parent=g13113.t7;
OX101753.1_Tachina_lurida_genome_assembly,_chromosome:_2	AUGUSTUS	exon	117402862	117403005	.	-	.	ID=g13113.t7.exon12;Parent=g13113.t7;
OX101753.1_Tachina_lurida_genome_assembly,_chromosome:_2	AUGUSTUS	intron	117403006	117403234	1	-	.	ID=g13113.t7.intron12;Parent=g13113.t7;
OX101753.1_Tachina_lurida_genome_assembly,_chromosome:_2	AUGUSTUS	CDS	117403235	117403438	1	-	0	ID=g13113.t7.CDS13;Parent=g13113.t7;
OX101753.1_Tachina_lurida_genome_assembly,_chromosome:_2	AUGUSTUS	exon	117403235	117403438	.	-	.	ID=g13113.t7.exon13;Parent=g13113.t7;
OX101753.1_Tachina_lurida_genome_assembly,_chromosome:_2	AUGUSTUS	start_codon	117403436	117403438	.	-	0	ID=g13113.t7.start1;Parent=g13113.t7;
OX101753.1_Tachina_lurida_genome_assembly,_chromosome:_2	AUGUSTUS	mRNA	117388730	117403438	0.69	-	.	ID=g13113.t8;Parent=g13113;
OX101753.1_Tachina_lurida_genome_assembly,_chromosome:_2	AUGUSTUS	stop_codon	117388730	117388732	.	-	0	ID=g13113.t8.stop1;Parent=g13113.t8;
OX101753.1_Tachina_lurida_genome_assembly,_chromosome:_2	AUGUSTUS	CDS	117388730	117389011	0.98	-	0	ID=g13113.t8.CDS1;Parent=g13113.t8;
OX101753.1_Tachina_lurida_genome_assembly,_chromosome:_2	AUGUSTUS	exon	117388730	117389011	.	-	.	ID=g13113.t8.exon1;Parent=g13113.t8;
OX101753.1_Tachina_lurida_genome_assembly,_chromosome:_2	AUGUSTUS	intron	117389012	117390473	1	-	.	ID=g13113.t8.intron1;Parent=g13113.t8;
OX101753.1_Tachina_lurida_genome_assembly,_chromosome:_2	AUGUSTUS	CDS	117390474	117390591	0.75	-	1	ID=g13113.t8.CDS2;Parent=g13113.t8;
OX101753.1_Tachina_lurida_genome_assembly,_chromosome:_2	AUGUSTUS	exon	117390474	117390591	.	-	.	ID=g13113.t8.exon2;Parent=g13113.t8;
OX101753.1_Tachina_lurida_genome_assembly,_chromosome:_2	AUGUSTUS	intron	117390592	117391039	0.75	-	.	ID=g13113.t8.intron2;Parent=g13113.t8;
OX101753.1_Tachina_lurida_genome_assembly,_chromosome:_2	AUGUSTUS	CDS	117391040	117391186	0.75	-	1	ID=g13113.t8.CDS3;Parent=g13113.t8;
OX101753.1_Tachina_lurida_genome_assembly,_chromosome:_2	AUGUSTUS	exon	117391040	117391186	.	-	.	ID=g13113.t8.exon3;Parent=g13113.t8;
OX101753.1_Tachina_lurida_genome_assembly,_chromosome:_2	AUGUSTUS	intron	117391187	117393388	1	-	.	ID=g13113.t8.intron3;Parent=g13113.t8;
OX101753.1_Tachina_lurida_genome_assembly,_chromosome:_2	AUGUSTUS	CDS	117393389	117393978	1	-	0	ID=g13113.t8.CDS4;Parent=g13113.t8;
OX101753.1_Tachina_lurida_genome_assembly,_chromosome:_2	AUGUSTUS	exon	117393389	117393978	.	-	.	ID=g13113.t8.exon4;Parent=g13113.t8;
OX101753.1_Tachina_lurida_genome_assembly,_chromosome:_2	AUGUSTUS	intron	117393979	117395658	1	-	.	ID=g13113.t8.intron4;Parent=g13113.t8;
OX101753.1_Tachina_lurida_genome_assembly,_chromosome:_2	AUGUSTUS	CDS	117395659	117395829	1	-	0	ID=g13113.t8.CDS5;Parent=g13113.t8;
OX101753.1_Tachina_lurida_genome_assembly,_chromosome:_2	AUGUSTUS	exon	117395659	117395829	.	-	.	ID=g13113.t8.exon5;Parent=g13113.t8;
OX101753.1_Tachina_lurida_genome_assembly,_chromosome:_2	AUGUSTUS	intron	117395830	117396892	1	-	.	ID=g13113.t8.intron5;Parent=g13113.t8;
OX101753.1_Tachina_lurida_genome_assembly,_chromosome:_2	AUGUSTUS	CDS	117396893	117397300	1	-	0	ID=g13113.t8.CDS6;Parent=g13113.t8;
OX101753.1_Tachina_lurida_genome_assembly,_chromosome:_2	AUGUSTUS	exon	117396893	117397300	.	-	.	ID=g13113.t8.exon6;Parent=g13113.t8;
OX101753.1_Tachina_lurida_genome_assembly,_chromosome:_2	AUGUSTUS	intron	117397301	117400353	1	-	.	ID=g13113.t8.intron6;Parent=g13113.t8;
OX101753.1_Tachina_lurida_genome_assembly,_chromosome:_2	AUGUSTUS	CDS	117400354	117400457	1	-	2	ID=g13113.t8.CDS7;Parent=g13113.t8;
OX101753.1_Tachina_lurida_genome_assembly,_chromosome:_2	AUGUSTUS	exon	117400354	117400457	.	-	.	ID=g13113.t8.exon7;Parent=g13113.t8;
OX101753.1_Tachina_lurida_genome_assembly,_chromosome:_2	AUGUSTUS	intron	117400458	117400766	1	-	.	ID=g13113.t8.intron7;Parent=g13113.t8;
OX101753.1_Tachina_lurida_genome_assembly,_chromosome:_2	AUGUSTUS	CDS	117400767	117400865	1	-	2	ID=g13113.t8.CDS8;Parent=g13113.t8;
OX101753.1_Tachina_lurida_genome_assembly,_chromosome:_2	AUGUSTUS	exon	117400767	117400865	.	-	.	ID=g13113.t8.exon8;Parent=g13113.t8;
OX101753.1_Tachina_lurida_genome_assembly,_chromosome:_2	AUGUSTUS	intron	117400866	117400940	1	-	.	ID=g13113.t8.intron8;Parent=g13113.t8;
OX101753.1_Tachina_lurida_genome_assembly,_chromosome:_2	AUGUSTUS	CDS	117400941	117401004	1	-	0	ID=g13113.t8.CDS9;Parent=g13113.t8;
OX101753.1_Tachina_lurida_genome_assembly,_chromosome:_2	AUGUSTUS	exon	117400941	117401004	.	-	.	ID=g13113.t8.exon9;Parent=g13113.t8;
OX101753.1_Tachina_lurida_genome_assembly,_chromosome:_2	AUGUSTUS	intron	117401005	117401082	1	-	.	ID=g13113.t8.intron9;Parent=g13113.t8;
OX101753.1_Tachina_lurida_genome_assembly,_chromosome:_2	AUGUSTUS	CDS	117401083	117401463	1	-	0	ID=g13113.t8.CDS10;Parent=g13113.t8;
OX101753.1_Tachina_lurida_genome_assembly,_chromosome:_2	AUGUSTUS	exon	117401083	117401463	.	-	.	ID=g13113.t8.exon10;Parent=g13113.t8;
OX101753.1_Tachina_lurida_genome_assembly,_chromosome:_2	AUGUSTUS	intron	117401464	117402532	1	-	.	ID=g13113.t8.intron10;Parent=g13113.t8;
OX101753.1_Tachina_lurida_genome_assembly,_chromosome:_2	AUGUSTUS	CDS	117402533	117402676	0.93	-	0	ID=g13113.t8.CDS11;Parent=g13113.t8;
OX101753.1_Tachina_lurida_genome_assembly,_chromosome:_2	AUGUSTUS	exon	117402533	117402676	.	-	.	ID=g13113.t8.exon11;Parent=g13113.t8;
OX101753.1_Tachina_lurida_genome_assembly,_chromosome:_2	AUGUSTUS	intron	117402677	117402861	0.93	-	.	ID=g13113.t8.intron11;Parent=g13113.t8;
OX101753.1_Tachina_lurida_genome_assembly,_chromosome:_2	AUGUSTUS	CDS	117402862	117403005	1	-	0	ID=g13113.t8.CDS12;Parent=g13113.t8;
OX101753.1_Tachina_lurida_genome_assembly,_chromosome:_2	AUGUSTUS	exon	117402862	117403005	.	-	.	ID=g13113.t8.exon12;Parent=g13113.t8;
OX101753.1_Tachina_lurida_genome_assembly,_chromosome:_2	AUGUSTUS	intron	117403006	117403234	1	-	.	ID=g13113.t8.intron12;Parent=g13113.t8;
OX101753.1_Tachina_lurida_genome_assembly,_chromosome:_2	AUGUSTUS	CDS	117403235	117403438	1	-	0	ID=g13113.t8.CDS13;Parent=g13113.t8;
OX101753.1_Tachina_lurida_genome_assembly,_chromosome:_2	AUGUSTUS	exon	117403235	117403438	.	-	.	ID=g13113.t8.exon13;Parent=g13113.t8;
OX101753.1_Tachina_lurida_genome_assembly,_chromosome:_2	AUGUSTUS	start_codon	117403436	117403438	.	-	0	ID=g13113.t8.start1;Parent=g13113.t8;
OX101753.1_Tachina_lurida_genome_assembly,_chromosome:_2	AUGUSTUS	mRNA	117388730	117403438	0.95	-	.	ID=g13113.t9;Parent=g13113;
OX101753.1_Tachina_lurida_genome_assembly,_chromosome:_2	AUGUSTUS	stop_codon	117388730	117388732	.	-	0	ID=g13113.t9.stop1;Parent=g13113.t9;
OX101753.1_Tachina_lurida_genome_assembly,_chromosome:_2	AUGUSTUS	CDS	117388730	117389011	0.97	-	0	ID=g13113.t9.CDS1;Parent=g13113.t9;
OX101753.1_Tachina_lurida_genome_assembly,_chromosome:_2	AUGUSTUS	exon	117388730	117389011	.	-	.	ID=g13113.t9.exon1;Parent=g13113.t9;
OX101753.1_Tachina_lurida_genome_assembly,_chromosome:_2	AUGUSTUS	intron	117389012	117391068	0.99	-	.	ID=g13113.t9.intron1;Parent=g13113.t9;
OX101753.1_Tachina_lurida_genome_assembly,_chromosome:_2	AUGUSTUS	CDS	117391069	117391186	0.99	-	1	ID=g13113.t9.CDS2;Parent=g13113.t9;
OX101753.1_Tachina_lurida_genome_assembly,_chromosome:_2	AUGUSTUS	exon	117391069	117391186	.	-	.	ID=g13113.t9.exon2;Parent=g13113.t9;
OX101753.1_Tachina_lurida_genome_assembly,_chromosome:_2	AUGUSTUS	intron	117391187	117393388	1	-	.	ID=g13113.t9.intron2;Parent=g13113.t9;
OX101753.1_Tachina_lurida_genome_assembly,_chromosome:_2	AUGUSTUS	CDS	117393389	117393978	1	-	0	ID=g13113.t9.CDS3;Parent=g13113.t9;
OX101753.1_Tachina_lurida_genome_assembly,_chromosome:_2	AUGUSTUS	exon	117393389	117393978	.	-	.	ID=g13113.t9.exon3;Parent=g13113.t9;
OX101753.1_Tachina_lurida_genome_assembly,_chromosome:_2	AUGUSTUS	intron	117393979	117394525	1	-	.	ID=g13113.t9.intron3;Parent=g13113.t9;
OX101753.1_Tachina_lurida_genome_assembly,_chromosome:_2	AUGUSTUS	CDS	117394526	117394696	1	-	0	ID=g13113.t9.CDS4;Parent=g13113.t9;
OX101753.1_Tachina_lurida_genome_assembly,_chromosome:_2	AUGUSTUS	exon	117394526	117394696	.	-	.	ID=g13113.t9.exon4;Parent=g13113.t9;
OX101753.1_Tachina_lurida_genome_assembly,_chromosome:_2	AUGUSTUS	intron	117394697	117395127	1	-	.	ID=g13113.t9.intron4;Parent=g13113.t9;
OX101753.1_Tachina_lurida_genome_assembly,_chromosome:_2	AUGUSTUS	CDS	117395128	117395298	1	-	0	ID=g13113.t9.CDS5;Parent=g13113.t9;
OX101753.1_Tachina_lurida_genome_assembly,_chromosome:_2	AUGUSTUS	exon	117395128	117395298	.	-	.	ID=g13113.t9.exon5;Parent=g13113.t9;
OX101753.1_Tachina_lurida_genome_assembly,_chromosome:_2	AUGUSTUS	intron	117395299	117395658	1	-	.	ID=g13113.t9.intron5;Parent=g13113.t9;
OX101753.1_Tachina_lurida_genome_assembly,_chromosome:_2	AUGUSTUS	CDS	117395659	117395829	1	-	0	ID=g13113.t9.CDS6;Parent=g13113.t9;
OX101753.1_Tachina_lurida_genome_assembly,_chromosome:_2	AUGUSTUS	exon	117395659	117395829	.	-	.	ID=g13113.t9.exon6;Parent=g13113.t9;
OX101753.1_Tachina_lurida_genome_assembly,_chromosome:_2	AUGUSTUS	intron	117395830	117396892	1	-	.	ID=g13113.t9.intron6;Parent=g13113.t9;
OX101753.1_Tachina_lurida_genome_assembly,_chromosome:_2	AUGUSTUS	CDS	117396893	117397300	1	-	0	ID=g13113.t9.CDS7;Parent=g13113.t9;
OX101753.1_Tachina_lurida_genome_assembly,_chromosome:_2	AUGUSTUS	exon	117396893	117397300	.	-	.	ID=g13113.t9.exon7;Parent=g13113.t9;
OX101753.1_Tachina_lurida_genome_assembly,_chromosome:_2	AUGUSTUS	intron	117397301	117400353	1	-	.	ID=g13113.t9.intron7;Parent=g13113.t9;
OX101753.1_Tachina_lurida_genome_assembly,_chromosome:_2	AUGUSTUS	CDS	117400354	117400457	1	-	2	ID=g13113.t9.CDS8;Parent=g13113.t9;
OX101753.1_Tachina_lurida_genome_assembly,_chromosome:_2	AUGUSTUS	exon	117400354	117400457	.	-	.	ID=g13113.t9.exon8;Parent=g13113.t9;
OX101753.1_Tachina_lurida_genome_assembly,_chromosome:_2	AUGUSTUS	intron	117400458	117400766	1	-	.	ID=g13113.t9.intron8;Parent=g13113.t9;
OX101753.1_Tachina_lurida_genome_assembly,_chromosome:_2	AUGUSTUS	CDS	117400767	117400865	1	-	2	ID=g13113.t9.CDS9;Parent=g13113.t9;
OX101753.1_Tachina_lurida_genome_assembly,_chromosome:_2	AUGUSTUS	exon	117400767	117400865	.	-	.	ID=g13113.t9.exon9;Parent=g13113.t9;
OX101753.1_Tachina_lurida_genome_assembly,_chromosome:_2	AUGUSTUS	intron	117400866	117400940	1	-	.	ID=g13113.t9.intron9;Parent=g13113.t9;
OX101753.1_Tachina_lurida_genome_assembly,_chromosome:_2	AUGUSTUS	CDS	117400941	117401004	1	-	0	ID=g13113.t9.CDS10;Parent=g13113.t9;
OX101753.1_Tachina_lurida_genome_assembly,_chromosome:_2	AUGUSTUS	exon	117400941	117401004	.	-	.	ID=g13113.t9.exon10;Parent=g13113.t9;
OX101753.1_Tachina_lurida_genome_assembly,_chromosome:_2	AUGUSTUS	intron	117401005	117401082	1	-	.	ID=g13113.t9.intron10;Parent=g13113.t9;
OX101753.1_Tachina_lurida_genome_assembly,_chromosome:_2	AUGUSTUS	CDS	117401083	117401463	1	-	0	ID=g13113.t9.CDS11;Parent=g13113.t9;
OX101753.1_Tachina_lurida_genome_assembly,_chromosome:_2	AUGUSTUS	exon	117401083	117401463	.	-	.	ID=g13113.t9.exon11;Parent=g13113.t9;
OX101753.1_Tachina_lurida_genome_assembly,_chromosome:_2	AUGUSTUS	intron	117401464	117402532	1	-	.	ID=g13113.t9.intron11;Parent=g13113.t9;
OX101753.1_Tachina_lurida_genome_assembly,_chromosome:_2	AUGUSTUS	CDS	117402533	117402676	0.99	-	0	ID=g13113.t9.CDS12;Parent=g13113.t9;
OX101753.1_Tachina_lurida_genome_assembly,_chromosome:_2	AUGUSTUS	exon	117402533	117402676	.	-	.	ID=g13113.t9.exon12;Parent=g13113.t9;
OX101753.1_Tachina_lurida_genome_assembly,_chromosome:_2	AUGUSTUS	intron	117402677	117402861	0.99	-	.	ID=g13113.t9.intron12;Parent=g13113.t9;
OX101753.1_Tachina_lurida_genome_assembly,_chromosome:_2	AUGUSTUS	CDS	117402862	117403005	1	-	0	ID=g13113.t9.CDS13;Parent=g13113.t9;
OX101753.1_Tachina_lurida_genome_assembly,_chromosome:_2	AUGUSTUS	exon	117402862	117403005	.	-	.	ID=g13113.t9.exon13;Parent=g13113.t9;
OX101753.1_Tachina_lurida_genome_assembly,_chromosome:_2	AUGUSTUS	intron	117403006	117403234	1	-	.	ID=g13113.t9.intron13;Parent=g13113.t9;
OX101753.1_Tachina_lurida_genome_assembly,_chromosome:_2	AUGUSTUS	CDS	117403235	117403438	1	-	0	ID=g13113.t9.CDS14;Parent=g13113.t9;
OX101753.1_Tachina_lurida_genome_assembly,_chromosome:_2	AUGUSTUS	exon	117403235	117403438	.	-	.	ID=g13113.t9.exon14;Parent=g13113.t9;
OX101753.1_Tachina_lurida_genome_assembly,_chromosome:_2	AUGUSTUS	start_codon	117403436	117403438	.	-	0	ID=g13113.t9.start1;Parent=g13113.t9;
OX101753.1_Tachina_lurida_genome_assembly,_chromosome:_2	AUGUSTUS	gene	117482763	117484774	.	+	.	ID=g13114;
OX101753.1_Tachina_lurida_genome_assembly,_chromosome:_2	AUGUSTUS	mRNA	117483719	117484774	0.96	+	.	ID=g13114.t1;Parent=g13114;
OX101753.1_Tachina_lurida_genome_assembly,_chromosome:_2	AUGUSTUS	start_codon	117483719	117483721	.	+	0	ID=g13114.t1.start1;Parent=g13114.t1;
OX101753.1_Tachina_lurida_genome_assembly,_chromosome:_2	AUGUSTUS	CDS	117483719	117484774	0.96	+	0	ID=g13114.t1.CDS1;Parent=g13114.t1;
OX101753.1_Tachina_lurida_genome_assembly,_chromosome:_2	AUGUSTUS	exon	117483719	117484774	.	+	.	ID=g13114.t1.exon1;Parent=g13114.t1;
OX101753.1_Tachina_lurida_genome_assembly,_chromosome:_2	AUGUSTUS	stop_codon	117484772	117484774	.	+	0	ID=g13114.t1.stop1;Parent=g13114.t1;
OX101753.1_Tachina_lurida_genome_assembly,_chromosome:_2	AUGUSTUS	mRNA	117482763	117484774	0.79	+	.	ID=g13114.t2;Parent=g13114;
OX101753.1_Tachina_lurida_genome_assembly,_chromosome:_2	AUGUSTUS	start_codon	117482763	117482765	.	+	0	ID=g13114.t2.start1;Parent=g13114.t2;
OX101753.1_Tachina_lurida_genome_assembly,_chromosome:_2	AUGUSTUS	CDS	117482763	117483242	0.9	+	0	ID=g13114.t2.CDS1;Parent=g13114.t2;
OX101753.1_Tachina_lurida_genome_assembly,_chromosome:_2	AUGUSTUS	exon	117482763	117483242	.	+	.	ID=g13114.t2.exon1;Parent=g13114.t2;
OX101753.1_Tachina_lurida_genome_assembly,_chromosome:_2	AUGUSTUS	intron	117483243	117483691	0.93	+	.	ID=g13114.t2.intron1;Parent=g13114.t2;
OX101753.1_Tachina_lurida_genome_assembly,_chromosome:_2	AUGUSTUS	CDS	117483692	117484774	0.83	+	0	ID=g13114.t2.CDS2;Parent=g13114.t2;
OX101753.1_Tachina_lurida_genome_assembly,_chromosome:_2	AUGUSTUS	exon	117483692	117484774	.	+	.	ID=g13114.t2.exon2;Parent=g13114.t2;
OX101753.1_Tachina_lurida_genome_assembly,_chromosome:_2	AUGUSTUS	stop_codon	117484772	117484774	.	+	0	ID=g13114.t2.stop1;Parent=g13114.t2;
OX101753.1_Tachina_lurida_genome_assembly,_chromosome:_2	AUGUSTUS	mRNA	117482763	117483311	0.72	+	.	ID=g13114.t3;Parent=g13114;
OX101753.1_Tachina_lurida_genome_assembly,_chromosome:_2	AUGUSTUS	start_codon	117482763	117482765	.	+	0	ID=g13114.t3.start1;Parent=g13114.t3;
OX101753.1_Tachina_lurida_genome_assembly,_chromosome:_2	AUGUSTUS	CDS	117482763	117483311	0.72	+	0	ID=g13114.t3.CDS1;Parent=g13114.t3;
OX101753.1_Tachina_lurida_genome_assembly,_chromosome:_2	AUGUSTUS	exon	117482763	117483311	.	+	.	ID=g13114.t3.exon1;Parent=g13114.t3;
OX101753.1_Tachina_lurida_genome_assembly,_chromosome:_2	AUGUSTUS	stop_codon	117483309	117483311	.	+	0	ID=g13114.t3.stop1;Parent=g13114.t3;
OX101753.1_Tachina_lurida_genome_assembly,_chromosome:_2	AUGUSTUS	gene	117485461	117486156	.	-	.	ID=g13115;
OX101753.1_Tachina_lurida_genome_assembly,_chromosome:_2	AUGUSTUS	mRNA	117485461	117486156	1	-	.	ID=g13115.t1;Parent=g13115;
OX101753.1_Tachina_lurida_genome_assembly,_chromosome:_2	AUGUSTUS	stop_codon	117485461	117485463	.	-	0	ID=g13115.t1.stop1;Parent=g13115.t1;
OX101753.1_Tachina_lurida_genome_assembly,_chromosome:_2	AUGUSTUS	CDS	117485461	117486156	1	-	0	ID=g13115.t1.CDS1;Parent=g13115.t1;
OX101753.1_Tachina_lurida_genome_assembly,_chromosome:_2	AUGUSTUS	exon	117485461	117486156	.	-	.	ID=g13115.t1.exon1;Parent=g13115.t1;
OX101753.1_Tachina_lurida_genome_assembly,_chromosome:_2	AUGUSTUS	start_codon	117486154	117486156	.	-	0	ID=g13115.t1.start1;Parent=g13115.t1;
OX101753.1_Tachina_lurida_genome_assembly,_chromosome:_2	AUGUSTUS	gene	117586418	117596216	.	+	.	ID=g13116;
OX101753.1_Tachina_lurida_genome_assembly,_chromosome:_2	AUGUSTUS	mRNA	117586418	117596216	1	+	.	ID=g13116.t1;Parent=g13116;
OX101753.1_Tachina_lurida_genome_assembly,_chromosome:_2	AUGUSTUS	start_codon	117586418	117586420	.	+	0	ID=g13116.t1.start1;Parent=g13116.t1;
OX101753.1_Tachina_lurida_genome_assembly,_chromosome:_2	AUGUSTUS	CDS	117586418	117586519	1	+	0	ID=g13116.t1.CDS1;Parent=g13116.t1;
OX101753.1_Tachina_lurida_genome_assembly,_chromosome:_2	AUGUSTUS	exon	117586418	117586519	.	+	.	ID=g13116.t1.exon1;Parent=g13116.t1;
OX101753.1_Tachina_lurida_genome_assembly,_chromosome:_2	AUGUSTUS	intron	117586520	117586587	1	+	.	ID=g13116.t1.intron1;Parent=g13116.t1;
OX101753.1_Tachina_lurida_genome_assembly,_chromosome:_2	AUGUSTUS	CDS	117586588	117586719	1	+	0	ID=g13116.t1.CDS2;Parent=g13116.t1;
OX101753.1_Tachina_lurida_genome_assembly,_chromosome:_2	AUGUSTUS	exon	117586588	117586719	.	+	.	ID=g13116.t1.exon2;Parent=g13116.t1;
OX101753.1_Tachina_lurida_genome_assembly,_chromosome:_2	AUGUSTUS	intron	117586720	117591765	1	+	.	ID=g13116.t1.intron2;Parent=g13116.t1;
OX101753.1_Tachina_lurida_genome_assembly,_chromosome:_2	AUGUSTUS	CDS	117591766	117591925	1	+	0	ID=g13116.t1.CDS3;Parent=g13116.t1;
OX101753.1_Tachina_lurida_genome_assembly,_chromosome:_2	AUGUSTUS	exon	117591766	117591925	.	+	.	ID=g13116.t1.exon3;Parent=g13116.t1;
OX101753.1_Tachina_lurida_genome_assembly,_chromosome:_2	AUGUSTUS	intron	117591926	117591979	1	+	.	ID=g13116.t1.intron3;Parent=g13116.t1;
OX101753.1_Tachina_lurida_genome_assembly,_chromosome:_2	AUGUSTUS	CDS	117591980	117592186	1	+	2	ID=g13116.t1.CDS4;Parent=g13116.t1;
OX101753.1_Tachina_lurida_genome_assembly,_chromosome:_2	AUGUSTUS	exon	117591980	117592186	.	+	.	ID=g13116.t1.exon4;Parent=g13116.t1;
OX101753.1_Tachina_lurida_genome_assembly,_chromosome:_2	AUGUSTUS	intron	117592187	117595264	1	+	.	ID=g13116.t1.intron4;Parent=g13116.t1;
OX101753.1_Tachina_lurida_genome_assembly,_chromosome:_2	AUGUSTUS	CDS	117595265	117595413	1	+	2	ID=g13116.t1.CDS5;Parent=g13116.t1;
OX101753.1_Tachina_lurida_genome_assembly,_chromosome:_2	AUGUSTUS	exon	117595265	117595413	.	+	.	ID=g13116.t1.exon5;Parent=g13116.t1;
OX101753.1_Tachina_lurida_genome_assembly,_chromosome:_2	AUGUSTUS	intron	117595414	117595473	1	+	.	ID=g13116.t1.intron5;Parent=g13116.t1;
OX101753.1_Tachina_lurida_genome_assembly,_chromosome:_2	AUGUSTUS	CDS	117595474	117595604	1	+	0	ID=g13116.t1.CDS6;Parent=g13116.t1;
OX101753.1_Tachina_lurida_genome_assembly,_chromosome:_2	AUGUSTUS	exon	117595474	117595604	.	+	.	ID=g13116.t1.exon6;Parent=g13116.t1;
OX101753.1_Tachina_lurida_genome_assembly,_chromosome:_2	AUGUSTUS	intron	117595605	117595676	1	+	.	ID=g13116.t1.intron6;Parent=g13116.t1;
OX101753.1_Tachina_lurida_genome_assembly,_chromosome:_2	AUGUSTUS	CDS	117595677	117595827	1	+	1	ID=g13116.t1.CDS7;Parent=g13116.t1;
OX101753.1_Tachina_lurida_genome_assembly,_chromosome:_2	AUGUSTUS	exon	117595677	117595827	.	+	.	ID=g13116.t1.exon7;Parent=g13116.t1;
OX101753.1_Tachina_lurida_genome_assembly,_chromosome:_2	AUGUSTUS	intron	117595828	117595898	1	+	.	ID=g13116.t1.intron7;Parent=g13116.t1;
OX101753.1_Tachina_lurida_genome_assembly,_chromosome:_2	AUGUSTUS	CDS	117595899	117596012	1	+	0	ID=g13116.t1.CDS8;Parent=g13116.t1;
OX101753.1_Tachina_lurida_genome_assembly,_chromosome:_2	AUGUSTUS	exon	117595899	117596012	.	+	.	ID=g13116.t1.exon8;Parent=g13116.t1;
OX101753.1_Tachina_lurida_genome_assembly,_chromosome:_2	AUGUSTUS	intron	117596013	117596078	1	+	.	ID=g13116.t1.intron8;Parent=g13116.t1;
OX101753.1_Tachina_lurida_genome_assembly,_chromosome:_2	AUGUSTUS	CDS	117596079	117596216	1	+	0	ID=g13116.t1.CDS9;Parent=g13116.t1;
OX101753.1_Tachina_lurida_genome_assembly,_chromosome:_2	AUGUSTUS	exon	117596079	117596216	.	+	.	ID=g13116.t1.exon9;Parent=g13116.t1;
OX101753.1_Tachina_lurida_genome_assembly,_chromosome:_2	AUGUSTUS	stop_codon	117596214	117596216	.	+	0	ID=g13116.t1.stop1;Parent=g13116.t1;
OX101753.1_Tachina_lurida_genome_assembly,_chromosome:_2	AUGUSTUS	gene	117598271	117599707	.	+	.	ID=g13117;
OX101753.1_Tachina_lurida_genome_assembly,_chromosome:_2	AUGUSTUS	mRNA	117598271	117599707	0.94	+	.	ID=g13117.t1;Parent=g13117;
OX101753.1_Tachina_lurida_genome_assembly,_chromosome:_2	AUGUSTUS	start_codon	117598271	117598273	.	+	0	ID=g13117.t1.start1;Parent=g13117.t1;
OX101753.1_Tachina_lurida_genome_assembly,_chromosome:_2	AUGUSTUS	CDS	117598271	117599707	0.94	+	0	ID=g13117.t1.CDS1;Parent=g13117.t1;
OX101753.1_Tachina_lurida_genome_assembly,_chromosome:_2	AUGUSTUS	exon	117598271	117599707	.	+	.	ID=g13117.t1.exon1;Parent=g13117.t1;
OX101753.1_Tachina_lurida_genome_assembly,_chromosome:_2	AUGUSTUS	stop_codon	117599705	117599707	.	+	0	ID=g13117.t1.stop1;Parent=g13117.t1;
OX101753.1_Tachina_lurida_genome_assembly,_chromosome:_2	AUGUSTUS	gene	117604219	117605433	.	-	.	ID=g13118;
OX101753.1_Tachina_lurida_genome_assembly,_chromosome:_2	AUGUSTUS	mRNA	117604219	117605433	1	-	.	ID=g13118.t1;Parent=g13118;
OX101753.1_Tachina_lurida_genome_assembly,_chromosome:_2	AUGUSTUS	stop_codon	117604219	117604221	.	-	0	ID=g13118.t1.stop1;Parent=g13118.t1;
OX101753.1_Tachina_lurida_genome_assembly,_chromosome:_2	AUGUSTUS	CDS	117604219	117605433	1	-	0	ID=g13118.t1.CDS1;Parent=g13118.t1;
OX101753.1_Tachina_lurida_genome_assembly,_chromosome:_2	AUGUSTUS	exon	117604219	117605433	.	-	.	ID=g13118.t1.exon1;Parent=g13118.t1;
OX101753.1_Tachina_lurida_genome_assembly,_chromosome:_2	AUGUSTUS	start_codon	117605431	117605433	.	-	0	ID=g13118.t1.start1;Parent=g13118.t1;
OX101753.1_Tachina_lurida_genome_assembly,_chromosome:_2	AUGUSTUS	gene	117605776	117606312	.	+	.	ID=g13119;
OX101753.1_Tachina_lurida_genome_assembly,_chromosome:_2	AUGUSTUS	mRNA	117605776	117606312	0.98	+	.	ID=g13119.t1;Parent=g13119;
OX101753.1_Tachina_lurida_genome_assembly,_chromosome:_2	AUGUSTUS	start_codon	117605776	117605778	.	+	0	ID=g13119.t1.start1;Parent=g13119.t1;
OX101753.1_Tachina_lurida_genome_assembly,_chromosome:_2	AUGUSTUS	CDS	117605776	117606312	0.98	+	0	ID=g13119.t1.CDS1;Parent=g13119.t1;
OX101753.1_Tachina_lurida_genome_assembly,_chromosome:_2	AUGUSTUS	exon	117605776	117606312	.	+	.	ID=g13119.t1.exon1;Parent=g13119.t1;
OX101753.1_Tachina_lurida_genome_assembly,_chromosome:_2	AUGUSTUS	stop_codon	117606310	117606312	.	+	0	ID=g13119.t1.stop1;Parent=g13119.t1;
OX101753.1_Tachina_lurida_genome_assembly,_chromosome:_2	AUGUSTUS	gene	117606831	117607343	.	+	.	ID=g13120;
OX101753.1_Tachina_lurida_genome_assembly,_chromosome:_2	AUGUSTUS	mRNA	117606870	117607343	0.97	+	.	ID=g13120.t1;Parent=g13120;
OX101753.1_Tachina_lurida_genome_assembly,_chromosome:_2	AUGUSTUS	start_codon	117606870	117606872	.	+	0	ID=g13120.t1.start1;Parent=g13120.t1;
OX101753.1_Tachina_lurida_genome_assembly,_chromosome:_2	AUGUSTUS	CDS	117606870	117607343	0.97	+	0	ID=g13120.t1.CDS1;Parent=g13120.t1;
OX101753.1_Tachina_lurida_genome_assembly,_chromosome:_2	AUGUSTUS	exon	117606870	117607343	.	+	.	ID=g13120.t1.exon1;Parent=g13120.t1;
OX101753.1_Tachina_lurida_genome_assembly,_chromosome:_2	AUGUSTUS	stop_codon	117607341	117607343	.	+	0	ID=g13120.t1.stop1;Parent=g13120.t1;
OX101753.1_Tachina_lurida_genome_assembly,_chromosome:_2	AUGUSTUS	mRNA	117606831	117607343	0.96	+	.	ID=g13120.t2;Parent=g13120;
OX101753.1_Tachina_lurida_genome_assembly,_chromosome:_2	AUGUSTUS	start_codon	117606831	117606833	.	+	0	ID=g13120.t2.start1;Parent=g13120.t2;
OX101753.1_Tachina_lurida_genome_assembly,_chromosome:_2	AUGUSTUS	CDS	117606831	117607343	0.96	+	0	ID=g13120.t2.CDS1;Parent=g13120.t2;
OX101753.1_Tachina_lurida_genome_assembly,_chromosome:_2	AUGUSTUS	exon	117606831	117607343	.	+	.	ID=g13120.t2.exon1;Parent=g13120.t2;
OX101753.1_Tachina_lurida_genome_assembly,_chromosome:_2	AUGUSTUS	stop_codon	117607341	117607343	.	+	0	ID=g13120.t2.stop1;Parent=g13120.t2;
OX101753.1_Tachina_lurida_genome_assembly,_chromosome:_2	AUGUSTUS	gene	117608079	117613083	.	+	.	ID=g13121;
OX101753.1_Tachina_lurida_genome_assembly,_chromosome:_2	AUGUSTUS	mRNA	117608079	117613083	0.43	+	.	ID=g13121.t1;Parent=g13121;
OX101753.1_Tachina_lurida_genome_assembly,_chromosome:_2	AUGUSTUS	start_codon	117608079	117608081	.	+	0	ID=g13121.t1.start1;Parent=g13121.t1;
OX101753.1_Tachina_lurida_genome_assembly,_chromosome:_2	AUGUSTUS	CDS	117608079	117608521	0.53	+	0	ID=g13121.t1.CDS1;Parent=g13121.t1;
OX101753.1_Tachina_lurida_genome_assembly,_chromosome:_2	AUGUSTUS	exon	117608079	117608521	.	+	.	ID=g13121.t1.exon1;Parent=g13121.t1;
OX101753.1_Tachina_lurida_genome_assembly,_chromosome:_2	AUGUSTUS	intron	117608522	117612323	0.43	+	.	ID=g13121.t1.intron1;Parent=g13121.t1;
OX101753.1_Tachina_lurida_genome_assembly,_chromosome:_2	AUGUSTUS	CDS	117612324	117612595	0.43	+	1	ID=g13121.t1.CDS2;Parent=g13121.t1;
OX101753.1_Tachina_lurida_genome_assembly,_chromosome:_2	AUGUSTUS	exon	117612324	117612595	.	+	.	ID=g13121.t1.exon2;Parent=g13121.t1;
OX101753.1_Tachina_lurida_genome_assembly,_chromosome:_2	AUGUSTUS	intron	117612596	117613000	0.7	+	.	ID=g13121.t1.intron2;Parent=g13121.t1;
OX101753.1_Tachina_lurida_genome_assembly,_chromosome:_2	AUGUSTUS	CDS	117613001	117613083	0.7	+	2	ID=g13121.t1.CDS3;Parent=g13121.t1;
OX101753.1_Tachina_lurida_genome_assembly,_chromosome:_2	AUGUSTUS	exon	117613001	117613083	.	+	.	ID=g13121.t1.exon3;Parent=g13121.t1;
OX101753.1_Tachina_lurida_genome_assembly,_chromosome:_2	AUGUSTUS	stop_codon	117613081	117613083	.	+	0	ID=g13121.t1.stop1;Parent=g13121.t1;
OX101753.1_Tachina_lurida_genome_assembly,_chromosome:_2	AUGUSTUS	mRNA	117608079	117612281	0.6	+	.	ID=g13121.t2;Parent=g13121;
OX101753.1_Tachina_lurida_genome_assembly,_chromosome:_2	AUGUSTUS	start_codon	117608079	117608081	.	+	0	ID=g13121.t2.start1;Parent=g13121.t2;
OX101753.1_Tachina_lurida_genome_assembly,_chromosome:_2	AUGUSTUS	CDS	117608079	117608367	0.77	+	0	ID=g13121.t2.CDS1;Parent=g13121.t2;
OX101753.1_Tachina_lurida_genome_assembly,_chromosome:_2	AUGUSTUS	exon	117608079	117608367	.	+	.	ID=g13121.t2.exon1;Parent=g13121.t2;
OX101753.1_Tachina_lurida_genome_assembly,_chromosome:_2	AUGUSTUS	intron	117608368	117612150	0.77	+	.	ID=g13121.t2.intron1;Parent=g13121.t2;
OX101753.1_Tachina_lurida_genome_assembly,_chromosome:_2	AUGUSTUS	CDS	117612151	117612281	0.67	+	2	ID=g13121.t2.CDS2;Parent=g13121.t2;
OX101753.1_Tachina_lurida_genome_assembly,_chromosome:_2	AUGUSTUS	exon	117612151	117612281	.	+	.	ID=g13121.t2.exon2;Parent=g13121.t2;
OX101753.1_Tachina_lurida_genome_assembly,_chromosome:_2	AUGUSTUS	stop_codon	117612279	117612281	.	+	0	ID=g13121.t2.stop1;Parent=g13121.t2;
OX101753.1_Tachina_lurida_genome_assembly,_chromosome:_2	AUGUSTUS	gene	117652505	117652807	.	-	.	ID=g13122;
OX101753.1_Tachina_lurida_genome_assembly,_chromosome:_2	AUGUSTUS	mRNA	117652505	117652807	0.91	-	.	ID=g13122.t1;Parent=g13122;
OX101753.1_Tachina_lurida_genome_assembly,_chromosome:_2	AUGUSTUS	stop_codon	117652505	117652507	.	-	0	ID=g13122.t1.stop1;Parent=g13122.t1;
OX101753.1_Tachina_lurida_genome_assembly,_chromosome:_2	AUGUSTUS	CDS	117652505	117652807	0.91	-	0	ID=g13122.t1.CDS1;Parent=g13122.t1;
OX101753.1_Tachina_lurida_genome_assembly,_chromosome:_2	AUGUSTUS	exon	117652505	117652807	.	-	.	ID=g13122.t1.exon1;Parent=g13122.t1;
OX101753.1_Tachina_lurida_genome_assembly,_chromosome:_2	AUGUSTUS	start_codon	117652805	117652807	.	-	0	ID=g13122.t1.start1;Parent=g13122.t1;
OX101753.1_Tachina_lurida_genome_assembly,_chromosome:_2	AUGUSTUS	gene	117665771	117666130	.	+	.	ID=g13123;
OX101753.1_Tachina_lurida_genome_assembly,_chromosome:_2	AUGUSTUS	mRNA	117665771	117666130	1	+	.	ID=g13123.t1;Parent=g13123;
OX101753.1_Tachina_lurida_genome_assembly,_chromosome:_2	AUGUSTUS	start_codon	117665771	117665773	.	+	0	ID=g13123.t1.start1;Parent=g13123.t1;
OX101753.1_Tachina_lurida_genome_assembly,_chromosome:_2	AUGUSTUS	CDS	117665771	117666130	1	+	0	ID=g13123.t1.CDS1;Parent=g13123.t1;
OX101753.1_Tachina_lurida_genome_assembly,_chromosome:_2	AUGUSTUS	exon	117665771	117666130	.	+	.	ID=g13123.t1.exon1;Parent=g13123.t1;
OX101753.1_Tachina_lurida_genome_assembly,_chromosome:_2	AUGUSTUS	stop_codon	117666128	117666130	.	+	0	ID=g13123.t1.stop1;Parent=g13123.t1;
OX101753.1_Tachina_lurida_genome_assembly,_chromosome:_2	AUGUSTUS	gene	117668036	117678039	.	+	.	ID=g13124;
OX101753.1_Tachina_lurida_genome_assembly,_chromosome:_2	AUGUSTUS	mRNA	117668036	117678039	0.98	+	.	ID=g13124.t1;Parent=g13124;
OX101753.1_Tachina_lurida_genome_assembly,_chromosome:_2	AUGUSTUS	start_codon	117668036	117668038	.	+	0	ID=g13124.t1.start1;Parent=g13124.t1;
OX101753.1_Tachina_lurida_genome_assembly,_chromosome:_2	AUGUSTUS	CDS	117668036	117668135	1	+	0	ID=g13124.t1.CDS1;Parent=g13124.t1;
OX101753.1_Tachina_lurida_genome_assembly,_chromosome:_2	AUGUSTUS	exon	117668036	117668135	.	+	.	ID=g13124.t1.exon1;Parent=g13124.t1;
OX101753.1_Tachina_lurida_genome_assembly,_chromosome:_2	AUGUSTUS	intron	117668136	117677779	0.99	+	.	ID=g13124.t1.intron1;Parent=g13124.t1;
OX101753.1_Tachina_lurida_genome_assembly,_chromosome:_2	AUGUSTUS	CDS	117677780	117678039	0.98	+	2	ID=g13124.t1.CDS2;Parent=g13124.t1;
OX101753.1_Tachina_lurida_genome_assembly,_chromosome:_2	AUGUSTUS	exon	117677780	117678039	.	+	.	ID=g13124.t1.exon2;Parent=g13124.t1;
OX101753.1_Tachina_lurida_genome_assembly,_chromosome:_2	AUGUSTUS	stop_codon	117678037	117678039	.	+	0	ID=g13124.t1.stop1;Parent=g13124.t1;
OX101753.1_Tachina_lurida_genome_assembly,_chromosome:_2	AUGUSTUS	gene	117716157	117743272	.	-	.	ID=g13125;
OX101753.1_Tachina_lurida_genome_assembly,_chromosome:_2	AUGUSTUS	mRNA	117716157	117743272	0.47	-	.	ID=g13125.t1;Parent=g13125;
OX101753.1_Tachina_lurida_genome_assembly,_chromosome:_2	AUGUSTUS	stop_codon	117716157	117716159	.	-	0	ID=g13125.t1.stop1;Parent=g13125.t1;
OX101753.1_Tachina_lurida_genome_assembly,_chromosome:_2	AUGUSTUS	CDS	117716157	117716272	1	-	2	ID=g13125.t1.CDS1;Parent=g13125.t1;
OX101753.1_Tachina_lurida_genome_assembly,_chromosome:_2	AUGUSTUS	exon	117716157	117716272	.	-	.	ID=g13125.t1.exon1;Parent=g13125.t1;
OX101753.1_Tachina_lurida_genome_assembly,_chromosome:_2	AUGUSTUS	intron	117716273	117718399	1	-	.	ID=g13125.t1.intron1;Parent=g13125.t1;
OX101753.1_Tachina_lurida_genome_assembly,_chromosome:_2	AUGUSTUS	CDS	117718400	117718541	0.47	-	0	ID=g13125.t1.CDS2;Parent=g13125.t1;
OX101753.1_Tachina_lurida_genome_assembly,_chromosome:_2	AUGUSTUS	exon	117718400	117718541	.	-	.	ID=g13125.t1.exon2;Parent=g13125.t1;
OX101753.1_Tachina_lurida_genome_assembly,_chromosome:_2	AUGUSTUS	intron	117718542	117742954	0.47	-	.	ID=g13125.t1.intron2;Parent=g13125.t1;
OX101753.1_Tachina_lurida_genome_assembly,_chromosome:_2	AUGUSTUS	CDS	117742955	117743272	0.75	-	0	ID=g13125.t1.CDS3;Parent=g13125.t1;
OX101753.1_Tachina_lurida_genome_assembly,_chromosome:_2	AUGUSTUS	exon	117742955	117743272	.	-	.	ID=g13125.t1.exon3;Parent=g13125.t1;
OX101753.1_Tachina_lurida_genome_assembly,_chromosome:_2	AUGUSTUS	start_codon	117743270	117743272	.	-	0	ID=g13125.t1.start1;Parent=g13125.t1;
OX101753.1_Tachina_lurida_genome_assembly,_chromosome:_2	AUGUSTUS	gene	117745265	117750513	.	-	.	ID=g13126;
OX101753.1_Tachina_lurida_genome_assembly,_chromosome:_2	AUGUSTUS	mRNA	117745265	117750513	0.91	-	.	ID=g13126.t1;Parent=g13126;
OX101753.1_Tachina_lurida_genome_assembly,_chromosome:_2	AUGUSTUS	stop_codon	117745265	117745267	.	-	0	ID=g13126.t1.stop1;Parent=g13126.t1;
OX101753.1_Tachina_lurida_genome_assembly,_chromosome:_2	AUGUSTUS	CDS	117745265	117745703	1	-	1	ID=g13126.t1.CDS1;Parent=g13126.t1;
OX101753.1_Tachina_lurida_genome_assembly,_chromosome:_2	AUGUSTUS	exon	117745265	117745703	.	-	.	ID=g13126.t1.exon1;Parent=g13126.t1;
OX101753.1_Tachina_lurida_genome_assembly,_chromosome:_2	AUGUSTUS	intron	117745704	117745774	1	-	.	ID=g13126.t1.intron1;Parent=g13126.t1;
OX101753.1_Tachina_lurida_genome_assembly,_chromosome:_2	AUGUSTUS	CDS	117745775	117746057	1	-	2	ID=g13126.t1.CDS2;Parent=g13126.t1;
OX101753.1_Tachina_lurida_genome_assembly,_chromosome:_2	AUGUSTUS	exon	117745775	117746057	.	-	.	ID=g13126.t1.exon2;Parent=g13126.t1;
OX101753.1_Tachina_lurida_genome_assembly,_chromosome:_2	AUGUSTUS	intron	117746058	117750491	0.92	-	.	ID=g13126.t1.intron2;Parent=g13126.t1;
OX101753.1_Tachina_lurida_genome_assembly,_chromosome:_2	AUGUSTUS	CDS	117750492	117750513	0.91	-	0	ID=g13126.t1.CDS3;Parent=g13126.t1;
OX101753.1_Tachina_lurida_genome_assembly,_chromosome:_2	AUGUSTUS	exon	117750492	117750513	.	-	.	ID=g13126.t1.exon3;Parent=g13126.t1;
OX101753.1_Tachina_lurida_genome_assembly,_chromosome:_2	AUGUSTUS	start_codon	117750511	117750513	.	-	0	ID=g13126.t1.start1;Parent=g13126.t1;
OX101753.1_Tachina_lurida_genome_assembly,_chromosome:_2	GeneMark.hmm3	mRNA	117745265	117746031	.	-	.	ID=g13126.t2;Parent=g13126;
OX101753.1_Tachina_lurida_genome_assembly,_chromosome:_2	GeneMark.hmm3	stop_codon	117745265	117745267	.	-	0	ID=g13126.t2.stop1;Parent=g13126.t2;
OX101753.1_Tachina_lurida_genome_assembly,_chromosome:_2	GeneMark.hmm3	CDS	117745265	117745703	.	-	1	ID=g13126.t2.CDS1;Parent=g13126.t2;
OX101753.1_Tachina_lurida_genome_assembly,_chromosome:_2	GeneMark.hmm3	exon	117745265	117745703	0	-	.	ID=g13126.t2.exon1;Parent=g13126.t2;
OX101753.1_Tachina_lurida_genome_assembly,_chromosome:_2	GeneMark.hmm3	intron	117745704	117745774	.	-	0	ID=g13126.t2.intron1;Parent=g13126.t2;
OX101753.1_Tachina_lurida_genome_assembly,_chromosome:_2	GeneMark.hmm3	CDS	117745775	117746031	.	-	0	ID=g13126.t2.CDS2;Parent=g13126.t2;
OX101753.1_Tachina_lurida_genome_assembly,_chromosome:_2	GeneMark.hmm3	exon	117745775	117746031	0	-	.	ID=g13126.t2.exon2;Parent=g13126.t2;
OX101753.1_Tachina_lurida_genome_assembly,_chromosome:_2	GeneMark.hmm3	start_codon	117746029	117746031	.	-	0	ID=g13126.t2.start1;Parent=g13126.t2;
OX101753.1_Tachina_lurida_genome_assembly,_chromosome:_2	AUGUSTUS	gene	117750785	117752046	.	+	.	ID=g13127;
OX101753.1_Tachina_lurida_genome_assembly,_chromosome:_2	AUGUSTUS	mRNA	117750785	117752046	0.59	+	.	ID=g13127.t1;Parent=g13127;
OX101753.1_Tachina_lurida_genome_assembly,_chromosome:_2	AUGUSTUS	start_codon	117750785	117750787	.	+	0	ID=g13127.t1.start1;Parent=g13127.t1;
OX101753.1_Tachina_lurida_genome_assembly,_chromosome:_2	AUGUSTUS	CDS	117750785	117751096	0.61	+	0	ID=g13127.t1.CDS1;Parent=g13127.t1;
OX101753.1_Tachina_lurida_genome_assembly,_chromosome:_2	AUGUSTUS	exon	117750785	117751096	.	+	.	ID=g13127.t1.exon1;Parent=g13127.t1;
OX101753.1_Tachina_lurida_genome_assembly,_chromosome:_2	AUGUSTUS	intron	117751097	117751161	0.61	+	.	ID=g13127.t1.intron1;Parent=g13127.t1;
OX101753.1_Tachina_lurida_genome_assembly,_chromosome:_2	AUGUSTUS	CDS	117751162	117752046	0.94	+	0	ID=g13127.t1.CDS2;Parent=g13127.t1;
OX101753.1_Tachina_lurida_genome_assembly,_chromosome:_2	AUGUSTUS	exon	117751162	117752046	.	+	.	ID=g13127.t1.exon2;Parent=g13127.t1;
OX101753.1_Tachina_lurida_genome_assembly,_chromosome:_2	AUGUSTUS	stop_codon	117752044	117752046	.	+	0	ID=g13127.t1.stop1;Parent=g13127.t1;
OX101753.1_Tachina_lurida_genome_assembly,_chromosome:_2	AUGUSTUS	gene	117777127	117777844	.	-	.	ID=g13128;
OX101753.1_Tachina_lurida_genome_assembly,_chromosome:_2	AUGUSTUS	mRNA	117777127	117777844	0.98	-	.	ID=g13128.t1;Parent=g13128;
OX101753.1_Tachina_lurida_genome_assembly,_chromosome:_2	AUGUSTUS	stop_codon	117777127	117777129	.	-	0	ID=g13128.t1.stop1;Parent=g13128.t1;
OX101753.1_Tachina_lurida_genome_assembly,_chromosome:_2	AUGUSTUS	CDS	117777127	117777535	0.98	-	1	ID=g13128.t1.CDS1;Parent=g13128.t1;
OX101753.1_Tachina_lurida_genome_assembly,_chromosome:_2	AUGUSTUS	exon	117777127	117777535	.	-	.	ID=g13128.t1.exon1;Parent=g13128.t1;
OX101753.1_Tachina_lurida_genome_assembly,_chromosome:_2	AUGUSTUS	intron	117777536	117777803	1	-	.	ID=g13128.t1.intron1;Parent=g13128.t1;
OX101753.1_Tachina_lurida_genome_assembly,_chromosome:_2	AUGUSTUS	CDS	117777804	117777844	1	-	0	ID=g13128.t1.CDS2;Parent=g13128.t1;
OX101753.1_Tachina_lurida_genome_assembly,_chromosome:_2	AUGUSTUS	exon	117777804	117777844	.	-	.	ID=g13128.t1.exon2;Parent=g13128.t1;
OX101753.1_Tachina_lurida_genome_assembly,_chromosome:_2	AUGUSTUS	start_codon	117777842	117777844	.	-	0	ID=g13128.t1.start1;Parent=g13128.t1;
OX101753.1_Tachina_lurida_genome_assembly,_chromosome:_2	AUGUSTUS	gene	117784520	117786058	.	+	.	ID=g13129;
OX101753.1_Tachina_lurida_genome_assembly,_chromosome:_2	AUGUSTUS	mRNA	117784520	117786058	1	+	.	ID=g13129.t1;Parent=g13129;
OX101753.1_Tachina_lurida_genome_assembly,_chromosome:_2	AUGUSTUS	start_codon	117784520	117784522	.	+	0	ID=g13129.t1.start1;Parent=g13129.t1;
OX101753.1_Tachina_lurida_genome_assembly,_chromosome:_2	AUGUSTUS	CDS	117784520	117784876	1	+	0	ID=g13129.t1.CDS1;Parent=g13129.t1;
OX101753.1_Tachina_lurida_genome_assembly,_chromosome:_2	AUGUSTUS	exon	117784520	117784876	.	+	.	ID=g13129.t1.exon1;Parent=g13129.t1;
OX101753.1_Tachina_lurida_genome_assembly,_chromosome:_2	AUGUSTUS	intron	117784877	117784941	1	+	.	ID=g13129.t1.intron1;Parent=g13129.t1;
OX101753.1_Tachina_lurida_genome_assembly,_chromosome:_2	AUGUSTUS	CDS	117784942	117785310	1	+	0	ID=g13129.t1.CDS2;Parent=g13129.t1;
OX101753.1_Tachina_lurida_genome_assembly,_chromosome:_2	AUGUSTUS	exon	117784942	117785310	.	+	.	ID=g13129.t1.exon2;Parent=g13129.t1;
OX101753.1_Tachina_lurida_genome_assembly,_chromosome:_2	AUGUSTUS	intron	117785311	117785620	1	+	.	ID=g13129.t1.intron2;Parent=g13129.t1;
OX101753.1_Tachina_lurida_genome_assembly,_chromosome:_2	AUGUSTUS	CDS	117785621	117786058	1	+	0	ID=g13129.t1.CDS3;Parent=g13129.t1;
OX101753.1_Tachina_lurida_genome_assembly,_chromosome:_2	AUGUSTUS	exon	117785621	117786058	.	+	.	ID=g13129.t1.exon3;Parent=g13129.t1;
OX101753.1_Tachina_lurida_genome_assembly,_chromosome:_2	AUGUSTUS	stop_codon	117786056	117786058	.	+	0	ID=g13129.t1.stop1;Parent=g13129.t1;
OX101753.1_Tachina_lurida_genome_assembly,_chromosome:_2	AUGUSTUS	gene	117822886	117825141	.	+	.	ID=g13130;
OX101753.1_Tachina_lurida_genome_assembly,_chromosome:_2	AUGUSTUS	mRNA	117822886	117825141	1	+	.	ID=g13130.t1;Parent=g13130;
OX101753.1_Tachina_lurida_genome_assembly,_chromosome:_2	AUGUSTUS	start_codon	117822886	117822888	.	+	0	ID=g13130.t1.start1;Parent=g13130.t1;
OX101753.1_Tachina_lurida_genome_assembly,_chromosome:_2	AUGUSTUS	CDS	117822886	117823497	1	+	0	ID=g13130.t1.CDS1;Parent=g13130.t1;
OX101753.1_Tachina_lurida_genome_assembly,_chromosome:_2	AUGUSTUS	exon	117822886	117823497	.	+	.	ID=g13130.t1.exon1;Parent=g13130.t1;
OX101753.1_Tachina_lurida_genome_assembly,_chromosome:_2	AUGUSTUS	intron	117823498	117824707	1	+	.	ID=g13130.t1.intron1;Parent=g13130.t1;
OX101753.1_Tachina_lurida_genome_assembly,_chromosome:_2	AUGUSTUS	CDS	117824708	117824818	1	+	0	ID=g13130.t1.CDS2;Parent=g13130.t1;
OX101753.1_Tachina_lurida_genome_assembly,_chromosome:_2	AUGUSTUS	exon	117824708	117824818	.	+	.	ID=g13130.t1.exon2;Parent=g13130.t1;
OX101753.1_Tachina_lurida_genome_assembly,_chromosome:_2	AUGUSTUS	intron	117824819	117824937	1	+	.	ID=g13130.t1.intron2;Parent=g13130.t1;
OX101753.1_Tachina_lurida_genome_assembly,_chromosome:_2	AUGUSTUS	CDS	117824938	117825141	1	+	0	ID=g13130.t1.CDS3;Parent=g13130.t1;
OX101753.1_Tachina_lurida_genome_assembly,_chromosome:_2	AUGUSTUS	exon	117824938	117825141	.	+	.	ID=g13130.t1.exon3;Parent=g13130.t1;
OX101753.1_Tachina_lurida_genome_assembly,_chromosome:_2	AUGUSTUS	stop_codon	117825139	117825141	.	+	0	ID=g13130.t1.stop1;Parent=g13130.t1;
OX101753.1_Tachina_lurida_genome_assembly,_chromosome:_2	AUGUSTUS	gene	117831763	117832895	.	-	.	ID=g13131;
OX101753.1_Tachina_lurida_genome_assembly,_chromosome:_2	AUGUSTUS	mRNA	117831763	117832895	0.55	-	.	ID=g13131.t1;Parent=g13131;
OX101753.1_Tachina_lurida_genome_assembly,_chromosome:_2	AUGUSTUS	stop_codon	117831763	117831765	.	-	0	ID=g13131.t1.stop1;Parent=g13131.t1;
OX101753.1_Tachina_lurida_genome_assembly,_chromosome:_2	AUGUSTUS	CDS	117831763	117831892	0.6	-	1	ID=g13131.t1.CDS1;Parent=g13131.t1;
OX101753.1_Tachina_lurida_genome_assembly,_chromosome:_2	AUGUSTUS	exon	117831763	117831892	.	-	.	ID=g13131.t1.exon1;Parent=g13131.t1;
OX101753.1_Tachina_lurida_genome_assembly,_chromosome:_2	AUGUSTUS	intron	117831893	117832158	0.59	-	.	ID=g13131.t1.intron1;Parent=g13131.t1;
OX101753.1_Tachina_lurida_genome_assembly,_chromosome:_2	AUGUSTUS	CDS	117832159	117832840	0.56	-	2	ID=g13131.t1.CDS2;Parent=g13131.t1;
OX101753.1_Tachina_lurida_genome_assembly,_chromosome:_2	AUGUSTUS	exon	117832159	117832840	.	-	.	ID=g13131.t1.exon2;Parent=g13131.t1;
OX101753.1_Tachina_lurida_genome_assembly,_chromosome:_2	AUGUSTUS	intron	117832841	117832888	0.94	-	.	ID=g13131.t1.intron2;Parent=g13131.t1;
OX101753.1_Tachina_lurida_genome_assembly,_chromosome:_2	AUGUSTUS	CDS	117832889	117832895	0.93	-	0	ID=g13131.t1.CDS3;Parent=g13131.t1;
OX101753.1_Tachina_lurida_genome_assembly,_chromosome:_2	AUGUSTUS	exon	117832889	117832895	.	-	.	ID=g13131.t1.exon3;Parent=g13131.t1;
OX101753.1_Tachina_lurida_genome_assembly,_chromosome:_2	AUGUSTUS	start_codon	117832893	117832895	.	-	0	ID=g13131.t1.start1;Parent=g13131.t1;
OX101753.1_Tachina_lurida_genome_assembly,_chromosome:_2	AUGUSTUS	gene	117833507	117834016	.	-	.	ID=g13132;
OX101753.1_Tachina_lurida_genome_assembly,_chromosome:_2	AUGUSTUS	mRNA	117833599	117834016	0.76	-	.	ID=g13132.t1;Parent=g13132;
OX101753.1_Tachina_lurida_genome_assembly,_chromosome:_2	AUGUSTUS	stop_codon	117833599	117833601	.	-	0	ID=g13132.t1.stop1;Parent=g13132.t1;
OX101753.1_Tachina_lurida_genome_assembly,_chromosome:_2	AUGUSTUS	CDS	117833599	117833615	0.98	-	2	ID=g13132.t1.CDS1;Parent=g13132.t1;
OX101753.1_Tachina_lurida_genome_assembly,_chromosome:_2	AUGUSTUS	exon	117833599	117833615	.	-	.	ID=g13132.t1.exon1;Parent=g13132.t1;
OX101753.1_Tachina_lurida_genome_assembly,_chromosome:_2	AUGUSTUS	intron	117833616	117833673	0.98	-	.	ID=g13132.t1.intron1;Parent=g13132.t1;
OX101753.1_Tachina_lurida_genome_assembly,_chromosome:_2	AUGUSTUS	CDS	117833674	117834016	0.76	-	0	ID=g13132.t1.CDS2;Parent=g13132.t1;
OX101753.1_Tachina_lurida_genome_assembly,_chromosome:_2	AUGUSTUS	exon	117833674	117834016	.	-	.	ID=g13132.t1.exon2;Parent=g13132.t1;
OX101753.1_Tachina_lurida_genome_assembly,_chromosome:_2	AUGUSTUS	start_codon	117834014	117834016	.	-	0	ID=g13132.t1.start1;Parent=g13132.t1;
OX101753.1_Tachina_lurida_genome_assembly,_chromosome:_2	AUGUSTUS	mRNA	117833507	117834016	0.86	-	.	ID=g13132.t2;Parent=g13132;
OX101753.1_Tachina_lurida_genome_assembly,_chromosome:_2	AUGUSTUS	stop_codon	117833507	117833509	.	-	0	ID=g13132.t2.stop1;Parent=g13132.t2;
OX101753.1_Tachina_lurida_genome_assembly,_chromosome:_2	AUGUSTUS	CDS	117833507	117834016	0.86	-	0	ID=g13132.t2.CDS1;Parent=g13132.t2;
OX101753.1_Tachina_lurida_genome_assembly,_chromosome:_2	AUGUSTUS	exon	117833507	117834016	.	-	.	ID=g13132.t2.exon1;Parent=g13132.t2;
OX101753.1_Tachina_lurida_genome_assembly,_chromosome:_2	AUGUSTUS	start_codon	117834014	117834016	.	-	0	ID=g13132.t2.start1;Parent=g13132.t2;
OX101753.1_Tachina_lurida_genome_assembly,_chromosome:_2	AUGUSTUS	gene	117834244	117836600	.	-	.	ID=g13133;
OX101753.1_Tachina_lurida_genome_assembly,_chromosome:_2	AUGUSTUS	mRNA	117834244	117836600	0.24	-	.	ID=g13133.t1;Parent=g13133;
OX101753.1_Tachina_lurida_genome_assembly,_chromosome:_2	AUGUSTUS	stop_codon	117834244	117834246	.	-	0	ID=g13133.t1.stop1;Parent=g13133.t1;
OX101753.1_Tachina_lurida_genome_assembly,_chromosome:_2	AUGUSTUS	CDS	117834244	117834696	0.37	-	0	ID=g13133.t1.CDS1;Parent=g13133.t1;
OX101753.1_Tachina_lurida_genome_assembly,_chromosome:_2	AUGUSTUS	exon	117834244	117834696	.	-	.	ID=g13133.t1.exon1;Parent=g13133.t1;
OX101753.1_Tachina_lurida_genome_assembly,_chromosome:_2	AUGUSTUS	intron	117834697	117834787	0.77	-	.	ID=g13133.t1.intron1;Parent=g13133.t1;
OX101753.1_Tachina_lurida_genome_assembly,_chromosome:_2	AUGUSTUS	CDS	117834788	117835080	0.57	-	2	ID=g13133.t1.CDS2;Parent=g13133.t1;
OX101753.1_Tachina_lurida_genome_assembly,_chromosome:_2	AUGUSTUS	exon	117834788	117835080	.	-	.	ID=g13133.t1.exon2;Parent=g13133.t1;
OX101753.1_Tachina_lurida_genome_assembly,_chromosome:_2	AUGUSTUS	intron	117835081	117836027	0.63	-	.	ID=g13133.t1.intron2;Parent=g13133.t1;
OX101753.1_Tachina_lurida_genome_assembly,_chromosome:_2	AUGUSTUS	CDS	117836028	117836091	0.99	-	0	ID=g13133.t1.CDS3;Parent=g13133.t1;
OX101753.1_Tachina_lurida_genome_assembly,_chromosome:_2	AUGUSTUS	exon	117836028	117836091	.	-	.	ID=g13133.t1.exon3;Parent=g13133.t1;
OX101753.1_Tachina_lurida_genome_assembly,_chromosome:_2	AUGUSTUS	intron	117836092	117836150	0.99	-	.	ID=g13133.t1.intron3;Parent=g13133.t1;
OX101753.1_Tachina_lurida_genome_assembly,_chromosome:_2	AUGUSTUS	CDS	117836151	117836600	0.98	-	0	ID=g13133.t1.CDS4;Parent=g13133.t1;
OX101753.1_Tachina_lurida_genome_assembly,_chromosome:_2	AUGUSTUS	exon	117836151	117836600	.	-	.	ID=g13133.t1.exon4;Parent=g13133.t1;
OX101753.1_Tachina_lurida_genome_assembly,_chromosome:_2	AUGUSTUS	start_codon	117836598	117836600	.	-	0	ID=g13133.t1.start1;Parent=g13133.t1;
OX101753.1_Tachina_lurida_genome_assembly,_chromosome:_2	AUGUSTUS	gene	117842297	117843004	.	-	.	ID=g13134;
OX101753.1_Tachina_lurida_genome_assembly,_chromosome:_2	AUGUSTUS	mRNA	117842297	117843004	0.69	-	.	ID=g13134.t1;Parent=g13134;
OX101753.1_Tachina_lurida_genome_assembly,_chromosome:_2	AUGUSTUS	stop_codon	117842297	117842299	.	-	0	ID=g13134.t1.stop1;Parent=g13134.t1;
OX101753.1_Tachina_lurida_genome_assembly,_chromosome:_2	AUGUSTUS	CDS	117842297	117842504	0.69	-	1	ID=g13134.t1.CDS1;Parent=g13134.t1;
OX101753.1_Tachina_lurida_genome_assembly,_chromosome:_2	AUGUSTUS	exon	117842297	117842504	.	-	.	ID=g13134.t1.exon1;Parent=g13134.t1;
OX101753.1_Tachina_lurida_genome_assembly,_chromosome:_2	AUGUSTUS	intron	117842505	117842654	0.69	-	.	ID=g13134.t1.intron1;Parent=g13134.t1;
OX101753.1_Tachina_lurida_genome_assembly,_chromosome:_2	AUGUSTUS	CDS	117842655	117842739	0.69	-	2	ID=g13134.t1.CDS2;Parent=g13134.t1;
OX101753.1_Tachina_lurida_genome_assembly,_chromosome:_2	AUGUSTUS	exon	117842655	117842739	.	-	.	ID=g13134.t1.exon2;Parent=g13134.t1;
OX101753.1_Tachina_lurida_genome_assembly,_chromosome:_2	AUGUSTUS	intron	117842740	117842817	1	-	.	ID=g13134.t1.intron2;Parent=g13134.t1;
OX101753.1_Tachina_lurida_genome_assembly,_chromosome:_2	AUGUSTUS	CDS	117842818	117843004	1	-	0	ID=g13134.t1.CDS3;Parent=g13134.t1;
OX101753.1_Tachina_lurida_genome_assembly,_chromosome:_2	AUGUSTUS	exon	117842818	117843004	.	-	.	ID=g13134.t1.exon3;Parent=g13134.t1;
OX101753.1_Tachina_lurida_genome_assembly,_chromosome:_2	AUGUSTUS	start_codon	117843002	117843004	.	-	0	ID=g13134.t1.start1;Parent=g13134.t1;
OX101753.1_Tachina_lurida_genome_assembly,_chromosome:_2	AUGUSTUS	gene	117846140	117848482	.	-	.	ID=g13135;
OX101753.1_Tachina_lurida_genome_assembly,_chromosome:_2	AUGUSTUS	mRNA	117846140	117848482	0.89	-	.	ID=g13135.t1;Parent=g13135;
OX101753.1_Tachina_lurida_genome_assembly,_chromosome:_2	AUGUSTUS	stop_codon	117846140	117846142	.	-	0	ID=g13135.t1.stop1;Parent=g13135.t1;
OX101753.1_Tachina_lurida_genome_assembly,_chromosome:_2	AUGUSTUS	CDS	117846140	117846162	0.91	-	2	ID=g13135.t1.CDS1;Parent=g13135.t1;
OX101753.1_Tachina_lurida_genome_assembly,_chromosome:_2	AUGUSTUS	exon	117846140	117846162	.	-	.	ID=g13135.t1.exon1;Parent=g13135.t1;
OX101753.1_Tachina_lurida_genome_assembly,_chromosome:_2	AUGUSTUS	intron	117846163	117847602	0.89	-	.	ID=g13135.t1.intron1;Parent=g13135.t1;
OX101753.1_Tachina_lurida_genome_assembly,_chromosome:_2	AUGUSTUS	CDS	117847603	117848482	0.98	-	0	ID=g13135.t1.CDS2;Parent=g13135.t1;
OX101753.1_Tachina_lurida_genome_assembly,_chromosome:_2	AUGUSTUS	exon	117847603	117848482	.	-	.	ID=g13135.t1.exon2;Parent=g13135.t1;
OX101753.1_Tachina_lurida_genome_assembly,_chromosome:_2	AUGUSTUS	start_codon	117848480	117848482	.	-	0	ID=g13135.t1.start1;Parent=g13135.t1;
OX101753.1_Tachina_lurida_genome_assembly,_chromosome:_2	AUGUSTUS	gene	117849939	117878750	.	+	.	ID=g13136;
OX101753.1_Tachina_lurida_genome_assembly,_chromosome:_2	AUGUSTUS	mRNA	117849939	117878750	0.22	+	.	ID=g13136.t1;Parent=g13136;
OX101753.1_Tachina_lurida_genome_assembly,_chromosome:_2	AUGUSTUS	start_codon	117849939	117849941	.	+	0	ID=g13136.t1.start1;Parent=g13136.t1;
OX101753.1_Tachina_lurida_genome_assembly,_chromosome:_2	AUGUSTUS	CDS	117849939	117850282	0.23	+	0	ID=g13136.t1.CDS1;Parent=g13136.t1;
OX101753.1_Tachina_lurida_genome_assembly,_chromosome:_2	AUGUSTUS	exon	117849939	117850282	.	+	.	ID=g13136.t1.exon1;Parent=g13136.t1;
OX101753.1_Tachina_lurida_genome_assembly,_chromosome:_2	AUGUSTUS	intron	117850283	117876403	0.22	+	.	ID=g13136.t1.intron1;Parent=g13136.t1;
OX101753.1_Tachina_lurida_genome_assembly,_chromosome:_2	AUGUSTUS	CDS	117876404	117878750	0.95	+	1	ID=g13136.t1.CDS2;Parent=g13136.t1;
OX101753.1_Tachina_lurida_genome_assembly,_chromosome:_2	AUGUSTUS	exon	117876404	117878750	.	+	.	ID=g13136.t1.exon2;Parent=g13136.t1;
OX101753.1_Tachina_lurida_genome_assembly,_chromosome:_2	AUGUSTUS	stop_codon	117878748	117878750	.	+	0	ID=g13136.t1.stop1;Parent=g13136.t1;
OX101753.1_Tachina_lurida_genome_assembly,_chromosome:_2	AUGUSTUS	gene	117894644	117895700	.	+	.	ID=g13137;
OX101753.1_Tachina_lurida_genome_assembly,_chromosome:_2	AUGUSTUS	mRNA	117894644	117895700	1	+	.	ID=g13137.t1;Parent=g13137;
OX101753.1_Tachina_lurida_genome_assembly,_chromosome:_2	AUGUSTUS	start_codon	117894644	117894646	.	+	0	ID=g13137.t1.start1;Parent=g13137.t1;
OX101753.1_Tachina_lurida_genome_assembly,_chromosome:_2	AUGUSTUS	CDS	117894644	117894894	1	+	0	ID=g13137.t1.CDS1;Parent=g13137.t1;
OX101753.1_Tachina_lurida_genome_assembly,_chromosome:_2	AUGUSTUS	exon	117894644	117894894	.	+	.	ID=g13137.t1.exon1;Parent=g13137.t1;
OX101753.1_Tachina_lurida_genome_assembly,_chromosome:_2	AUGUSTUS	intron	117894895	117894986	1	+	.	ID=g13137.t1.intron1;Parent=g13137.t1;
OX101753.1_Tachina_lurida_genome_assembly,_chromosome:_2	AUGUSTUS	CDS	117894987	117895124	1	+	1	ID=g13137.t1.CDS2;Parent=g13137.t1;
OX101753.1_Tachina_lurida_genome_assembly,_chromosome:_2	AUGUSTUS	exon	117894987	117895124	.	+	.	ID=g13137.t1.exon2;Parent=g13137.t1;
OX101753.1_Tachina_lurida_genome_assembly,_chromosome:_2	AUGUSTUS	intron	117895125	117895175	1	+	.	ID=g13137.t1.intron2;Parent=g13137.t1;
OX101753.1_Tachina_lurida_genome_assembly,_chromosome:_2	AUGUSTUS	CDS	117895176	117895571	1	+	1	ID=g13137.t1.CDS3;Parent=g13137.t1;
OX101753.1_Tachina_lurida_genome_assembly,_chromosome:_2	AUGUSTUS	exon	117895176	117895571	.	+	.	ID=g13137.t1.exon3;Parent=g13137.t1;
OX101753.1_Tachina_lurida_genome_assembly,_chromosome:_2	AUGUSTUS	intron	117895572	117895657	1	+	.	ID=g13137.t1.intron3;Parent=g13137.t1;
OX101753.1_Tachina_lurida_genome_assembly,_chromosome:_2	AUGUSTUS	CDS	117895658	117895700	1	+	1	ID=g13137.t1.CDS4;Parent=g13137.t1;
OX101753.1_Tachina_lurida_genome_assembly,_chromosome:_2	AUGUSTUS	exon	117895658	117895700	.	+	.	ID=g13137.t1.exon4;Parent=g13137.t1;
OX101753.1_Tachina_lurida_genome_assembly,_chromosome:_2	AUGUSTUS	stop_codon	117895698	117895700	.	+	0	ID=g13137.t1.stop1;Parent=g13137.t1;
OX101753.1_Tachina_lurida_genome_assembly,_chromosome:_2	AUGUSTUS	gene	117895957	117896235	.	+	.	ID=g13138;
OX101753.1_Tachina_lurida_genome_assembly,_chromosome:_2	AUGUSTUS	mRNA	117895957	117896235	0.69	+	.	ID=g13138.t1;Parent=g13138;
OX101753.1_Tachina_lurida_genome_assembly,_chromosome:_2	AUGUSTUS	start_codon	117895957	117895959	.	+	0	ID=g13138.t1.start1;Parent=g13138.t1;
OX101753.1_Tachina_lurida_genome_assembly,_chromosome:_2	AUGUSTUS	CDS	117895957	117896235	0.69	+	0	ID=g13138.t1.CDS1;Parent=g13138.t1;
OX101753.1_Tachina_lurida_genome_assembly,_chromosome:_2	AUGUSTUS	exon	117895957	117896235	.	+	.	ID=g13138.t1.exon1;Parent=g13138.t1;
OX101753.1_Tachina_lurida_genome_assembly,_chromosome:_2	AUGUSTUS	stop_codon	117896233	117896235	.	+	0	ID=g13138.t1.stop1;Parent=g13138.t1;
OX101753.1_Tachina_lurida_genome_assembly,_chromosome:_2	AUGUSTUS	gene	117901751	117902677	.	-	.	ID=g13139;
OX101753.1_Tachina_lurida_genome_assembly,_chromosome:_2	AUGUSTUS	mRNA	117901751	117902677	1	-	.	ID=g13139.t1;Parent=g13139;
OX101753.1_Tachina_lurida_genome_assembly,_chromosome:_2	AUGUSTUS	stop_codon	117901751	117901753	.	-	0	ID=g13139.t1.stop1;Parent=g13139.t1;
OX101753.1_Tachina_lurida_genome_assembly,_chromosome:_2	AUGUSTUS	CDS	117901751	117902677	1	-	0	ID=g13139.t1.CDS1;Parent=g13139.t1;
OX101753.1_Tachina_lurida_genome_assembly,_chromosome:_2	AUGUSTUS	exon	117901751	117902677	.	-	.	ID=g13139.t1.exon1;Parent=g13139.t1;
OX101753.1_Tachina_lurida_genome_assembly,_chromosome:_2	AUGUSTUS	start_codon	117902675	117902677	.	-	0	ID=g13139.t1.start1;Parent=g13139.t1;
OX101753.1_Tachina_lurida_genome_assembly,_chromosome:_2	AUGUSTUS	gene	117919850	117924680	.	-	.	ID=g13140;
OX101753.1_Tachina_lurida_genome_assembly,_chromosome:_2	AUGUSTUS	mRNA	117919850	117924680	0.82	-	.	ID=g13140.t1;Parent=g13140;
OX101753.1_Tachina_lurida_genome_assembly,_chromosome:_2	AUGUSTUS	stop_codon	117919850	117919852	.	-	0	ID=g13140.t1.stop1;Parent=g13140.t1;
OX101753.1_Tachina_lurida_genome_assembly,_chromosome:_2	AUGUSTUS	CDS	117919850	117919863	0.92	-	2	ID=g13140.t1.CDS1;Parent=g13140.t1;
OX101753.1_Tachina_lurida_genome_assembly,_chromosome:_2	AUGUSTUS	exon	117919850	117919863	.	-	.	ID=g13140.t1.exon1;Parent=g13140.t1;
OX101753.1_Tachina_lurida_genome_assembly,_chromosome:_2	AUGUSTUS	intron	117919864	117922853	0.84	-	.	ID=g13140.t1.intron1;Parent=g13140.t1;
OX101753.1_Tachina_lurida_genome_assembly,_chromosome:_2	AUGUSTUS	CDS	117922854	117923133	0.88	-	0	ID=g13140.t1.CDS2;Parent=g13140.t1;
OX101753.1_Tachina_lurida_genome_assembly,_chromosome:_2	AUGUSTUS	exon	117922854	117923133	.	-	.	ID=g13140.t1.exon2;Parent=g13140.t1;
OX101753.1_Tachina_lurida_genome_assembly,_chromosome:_2	AUGUSTUS	intron	117923134	117924239	0.94	-	.	ID=g13140.t1.intron2;Parent=g13140.t1;
OX101753.1_Tachina_lurida_genome_assembly,_chromosome:_2	AUGUSTUS	CDS	117924240	117924680	1	-	0	ID=g13140.t1.CDS3;Parent=g13140.t1;
OX101753.1_Tachina_lurida_genome_assembly,_chromosome:_2	AUGUSTUS	exon	117924240	117924680	.	-	.	ID=g13140.t1.exon3;Parent=g13140.t1;
OX101753.1_Tachina_lurida_genome_assembly,_chromosome:_2	AUGUSTUS	start_codon	117924678	117924680	.	-	0	ID=g13140.t1.start1;Parent=g13140.t1;
OX101753.1_Tachina_lurida_genome_assembly,_chromosome:_2	AUGUSTUS	gene	117944216	117944968	.	+	.	ID=g13141;
OX101753.1_Tachina_lurida_genome_assembly,_chromosome:_2	AUGUSTUS	mRNA	117944216	117944968	1	+	.	ID=g13141.t1;Parent=g13141;
OX101753.1_Tachina_lurida_genome_assembly,_chromosome:_2	AUGUSTUS	start_codon	117944216	117944218	.	+	0	ID=g13141.t1.start1;Parent=g13141.t1;
OX101753.1_Tachina_lurida_genome_assembly,_chromosome:_2	AUGUSTUS	CDS	117944216	117944968	1	+	0	ID=g13141.t1.CDS1;Parent=g13141.t1;
OX101753.1_Tachina_lurida_genome_assembly,_chromosome:_2	AUGUSTUS	exon	117944216	117944968	.	+	.	ID=g13141.t1.exon1;Parent=g13141.t1;
OX101753.1_Tachina_lurida_genome_assembly,_chromosome:_2	AUGUSTUS	stop_codon	117944966	117944968	.	+	0	ID=g13141.t1.stop1;Parent=g13141.t1;
OX101753.1_Tachina_lurida_genome_assembly,_chromosome:_2	AUGUSTUS	gene	117977312	117977698	.	-	.	ID=g13142;
OX101753.1_Tachina_lurida_genome_assembly,_chromosome:_2	AUGUSTUS	mRNA	117977312	117977698	1	-	.	ID=g13142.t1;Parent=g13142;
OX101753.1_Tachina_lurida_genome_assembly,_chromosome:_2	AUGUSTUS	stop_codon	117977312	117977314	.	-	0	ID=g13142.t1.stop1;Parent=g13142.t1;
OX101753.1_Tachina_lurida_genome_assembly,_chromosome:_2	AUGUSTUS	CDS	117977312	117977698	1	-	0	ID=g13142.t1.CDS1;Parent=g13142.t1;
OX101753.1_Tachina_lurida_genome_assembly,_chromosome:_2	AUGUSTUS	exon	117977312	117977698	.	-	.	ID=g13142.t1.exon1;Parent=g13142.t1;
OX101753.1_Tachina_lurida_genome_assembly,_chromosome:_2	AUGUSTUS	start_codon	117977696	117977698	.	-	0	ID=g13142.t1.start1;Parent=g13142.t1;
OX101753.1_Tachina_lurida_genome_assembly,_chromosome:_2	AUGUSTUS	gene	117992898	117993209	.	-	.	ID=g13143;
OX101753.1_Tachina_lurida_genome_assembly,_chromosome:_2	AUGUSTUS	mRNA	117992898	117993209	1	-	.	ID=g13143.t1;Parent=g13143;
OX101753.1_Tachina_lurida_genome_assembly,_chromosome:_2	AUGUSTUS	stop_codon	117992898	117992900	.	-	0	ID=g13143.t1.stop1;Parent=g13143.t1;
OX101753.1_Tachina_lurida_genome_assembly,_chromosome:_2	AUGUSTUS	CDS	117992898	117993209	1	-	0	ID=g13143.t1.CDS1;Parent=g13143.t1;
OX101753.1_Tachina_lurida_genome_assembly,_chromosome:_2	AUGUSTUS	exon	117992898	117993209	.	-	.	ID=g13143.t1.exon1;Parent=g13143.t1;
OX101753.1_Tachina_lurida_genome_assembly,_chromosome:_2	AUGUSTUS	start_codon	117993207	117993209	.	-	0	ID=g13143.t1.start1;Parent=g13143.t1;
OX101753.1_Tachina_lurida_genome_assembly,_chromosome:_2	AUGUSTUS	gene	117994037	117994651	.	-	.	ID=g13144;
OX101753.1_Tachina_lurida_genome_assembly,_chromosome:_2	AUGUSTUS	mRNA	117994037	117994651	1	-	.	ID=g13144.t1;Parent=g13144;
OX101753.1_Tachina_lurida_genome_assembly,_chromosome:_2	AUGUSTUS	stop_codon	117994037	117994039	.	-	0	ID=g13144.t1.stop1;Parent=g13144.t1;
OX101753.1_Tachina_lurida_genome_assembly,_chromosome:_2	AUGUSTUS	CDS	117994037	117994651	1	-	0	ID=g13144.t1.CDS1;Parent=g13144.t1;
OX101753.1_Tachina_lurida_genome_assembly,_chromosome:_2	AUGUSTUS	exon	117994037	117994651	.	-	.	ID=g13144.t1.exon1;Parent=g13144.t1;
OX101753.1_Tachina_lurida_genome_assembly,_chromosome:_2	AUGUSTUS	start_codon	117994649	117994651	.	-	0	ID=g13144.t1.start1;Parent=g13144.t1;
OX101753.1_Tachina_lurida_genome_assembly,_chromosome:_2	AUGUSTUS	gene	118008925	118023550	.	-	.	ID=g13145;
OX101753.1_Tachina_lurida_genome_assembly,_chromosome:_2	AUGUSTUS	mRNA	118008925	118023550	0.59	-	.	ID=g13145.t1;Parent=g13145;
OX101753.1_Tachina_lurida_genome_assembly,_chromosome:_2	AUGUSTUS	stop_codon	118008925	118008927	.	-	0	ID=g13145.t1.stop1;Parent=g13145.t1;
OX101753.1_Tachina_lurida_genome_assembly,_chromosome:_2	AUGUSTUS	CDS	118008925	118009230	0.59	-	0	ID=g13145.t1.CDS1;Parent=g13145.t1;
OX101753.1_Tachina_lurida_genome_assembly,_chromosome:_2	AUGUSTUS	exon	118008925	118009230	.	-	.	ID=g13145.t1.exon1;Parent=g13145.t1;
OX101753.1_Tachina_lurida_genome_assembly,_chromosome:_2	AUGUSTUS	intron	118009231	118011111	1	-	.	ID=g13145.t1.intron1;Parent=g13145.t1;
OX101753.1_Tachina_lurida_genome_assembly,_chromosome:_2	AUGUSTUS	CDS	118011112	118011453	1	-	0	ID=g13145.t1.CDS2;Parent=g13145.t1;
OX101753.1_Tachina_lurida_genome_assembly,_chromosome:_2	AUGUSTUS	exon	118011112	118011453	.	-	.	ID=g13145.t1.exon2;Parent=g13145.t1;
OX101753.1_Tachina_lurida_genome_assembly,_chromosome:_2	AUGUSTUS	intron	118011454	118011508	1	-	.	ID=g13145.t1.intron2;Parent=g13145.t1;
OX101753.1_Tachina_lurida_genome_assembly,_chromosome:_2	AUGUSTUS	CDS	118011509	118012519	1	-	0	ID=g13145.t1.CDS3;Parent=g13145.t1;
OX101753.1_Tachina_lurida_genome_assembly,_chromosome:_2	AUGUSTUS	exon	118011509	118012519	.	-	.	ID=g13145.t1.exon3;Parent=g13145.t1;
OX101753.1_Tachina_lurida_genome_assembly,_chromosome:_2	AUGUSTUS	intron	118012520	118012636	1	-	.	ID=g13145.t1.intron3;Parent=g13145.t1;
OX101753.1_Tachina_lurida_genome_assembly,_chromosome:_2	AUGUSTUS	CDS	118012637	118012837	1	-	0	ID=g13145.t1.CDS4;Parent=g13145.t1;
OX101753.1_Tachina_lurida_genome_assembly,_chromosome:_2	AUGUSTUS	exon	118012637	118012837	.	-	.	ID=g13145.t1.exon4;Parent=g13145.t1;
OX101753.1_Tachina_lurida_genome_assembly,_chromosome:_2	AUGUSTUS	intron	118012838	118021174	1	-	.	ID=g13145.t1.intron4;Parent=g13145.t1;
OX101753.1_Tachina_lurida_genome_assembly,_chromosome:_2	AUGUSTUS	CDS	118021175	118023550	1	-	0	ID=g13145.t1.CDS5;Parent=g13145.t1;
OX101753.1_Tachina_lurida_genome_assembly,_chromosome:_2	AUGUSTUS	exon	118021175	118023550	.	-	.	ID=g13145.t1.exon5;Parent=g13145.t1;
OX101753.1_Tachina_lurida_genome_assembly,_chromosome:_2	AUGUSTUS	start_codon	118023548	118023550	.	-	0	ID=g13145.t1.start1;Parent=g13145.t1;
OX101753.1_Tachina_lurida_genome_assembly,_chromosome:_2	AUGUSTUS	gene	118114091	118118123	.	+	.	ID=g13146;
OX101753.1_Tachina_lurida_genome_assembly,_chromosome:_2	AUGUSTUS	mRNA	118114091	118118123	1	+	.	ID=g13146.t1;Parent=g13146;
OX101753.1_Tachina_lurida_genome_assembly,_chromosome:_2	AUGUSTUS	start_codon	118114091	118114093	.	+	0	ID=g13146.t1.start1;Parent=g13146.t1;
OX101753.1_Tachina_lurida_genome_assembly,_chromosome:_2	AUGUSTUS	CDS	118114091	118114526	1	+	0	ID=g13146.t1.CDS1;Parent=g13146.t1;
OX101753.1_Tachina_lurida_genome_assembly,_chromosome:_2	AUGUSTUS	exon	118114091	118114526	.	+	.	ID=g13146.t1.exon1;Parent=g13146.t1;
OX101753.1_Tachina_lurida_genome_assembly,_chromosome:_2	AUGUSTUS	intron	118114527	118116555	1	+	.	ID=g13146.t1.intron1;Parent=g13146.t1;
OX101753.1_Tachina_lurida_genome_assembly,_chromosome:_2	AUGUSTUS	CDS	118116556	118117259	1	+	2	ID=g13146.t1.CDS2;Parent=g13146.t1;
OX101753.1_Tachina_lurida_genome_assembly,_chromosome:_2	AUGUSTUS	exon	118116556	118117259	.	+	.	ID=g13146.t1.exon2;Parent=g13146.t1;
OX101753.1_Tachina_lurida_genome_assembly,_chromosome:_2	AUGUSTUS	intron	118117260	118117382	1	+	.	ID=g13146.t1.intron2;Parent=g13146.t1;
OX101753.1_Tachina_lurida_genome_assembly,_chromosome:_2	AUGUSTUS	CDS	118117383	118118123	1	+	0	ID=g13146.t1.CDS3;Parent=g13146.t1;
OX101753.1_Tachina_lurida_genome_assembly,_chromosome:_2	AUGUSTUS	exon	118117383	118118123	.	+	.	ID=g13146.t1.exon3;Parent=g13146.t1;
OX101753.1_Tachina_lurida_genome_assembly,_chromosome:_2	AUGUSTUS	stop_codon	118118121	118118123	.	+	0	ID=g13146.t1.stop1;Parent=g13146.t1;
OX101753.1_Tachina_lurida_genome_assembly,_chromosome:_2	AUGUSTUS	gene	118134921	118137930	.	-	.	ID=g13147;
OX101753.1_Tachina_lurida_genome_assembly,_chromosome:_2	AUGUSTUS	mRNA	118134921	118137930	0.49	-	.	ID=g13147.t1;Parent=g13147;
OX101753.1_Tachina_lurida_genome_assembly,_chromosome:_2	AUGUSTUS	stop_codon	118134921	118134923	.	-	0	ID=g13147.t1.stop1;Parent=g13147.t1;
OX101753.1_Tachina_lurida_genome_assembly,_chromosome:_2	AUGUSTUS	CDS	118134921	118135248	1	-	1	ID=g13147.t1.CDS1;Parent=g13147.t1;
OX101753.1_Tachina_lurida_genome_assembly,_chromosome:_2	AUGUSTUS	exon	118134921	118135248	.	-	.	ID=g13147.t1.exon1;Parent=g13147.t1;
OX101753.1_Tachina_lurida_genome_assembly,_chromosome:_2	AUGUSTUS	intron	118135249	118136077	0.97	-	.	ID=g13147.t1.intron1;Parent=g13147.t1;
OX101753.1_Tachina_lurida_genome_assembly,_chromosome:_2	AUGUSTUS	CDS	118136078	118136519	0.51	-	2	ID=g13147.t1.CDS2;Parent=g13147.t1;
OX101753.1_Tachina_lurida_genome_assembly,_chromosome:_2	AUGUSTUS	exon	118136078	118136519	.	-	.	ID=g13147.t1.exon2;Parent=g13147.t1;
OX101753.1_Tachina_lurida_genome_assembly,_chromosome:_2	AUGUSTUS	intron	118136520	118137086	0.52	-	.	ID=g13147.t1.intron2;Parent=g13147.t1;
OX101753.1_Tachina_lurida_genome_assembly,_chromosome:_2	AUGUSTUS	CDS	118137087	118137273	0.95	-	0	ID=g13147.t1.CDS3;Parent=g13147.t1;
OX101753.1_Tachina_lurida_genome_assembly,_chromosome:_2	AUGUSTUS	exon	118137087	118137273	.	-	.	ID=g13147.t1.exon3;Parent=g13147.t1;
OX101753.1_Tachina_lurida_genome_assembly,_chromosome:_2	AUGUSTUS	intron	118137274	118137342	0.98	-	.	ID=g13147.t1.intron3;Parent=g13147.t1;
OX101753.1_Tachina_lurida_genome_assembly,_chromosome:_2	AUGUSTUS	CDS	118137343	118137930	0.95	-	0	ID=g13147.t1.CDS4;Parent=g13147.t1;
OX101753.1_Tachina_lurida_genome_assembly,_chromosome:_2	AUGUSTUS	exon	118137343	118137930	.	-	.	ID=g13147.t1.exon4;Parent=g13147.t1;
OX101753.1_Tachina_lurida_genome_assembly,_chromosome:_2	AUGUSTUS	start_codon	118137928	118137930	.	-	0	ID=g13147.t1.start1;Parent=g13147.t1;
OX101753.1_Tachina_lurida_genome_assembly,_chromosome:_2	AUGUSTUS	gene	118137978	118139252	.	-	.	ID=g13148;
OX101753.1_Tachina_lurida_genome_assembly,_chromosome:_2	AUGUSTUS	mRNA	118137978	118139252	1	-	.	ID=g13148.t1;Parent=g13148;
OX101753.1_Tachina_lurida_genome_assembly,_chromosome:_2	AUGUSTUS	stop_codon	118137978	118137980	.	-	0	ID=g13148.t1.stop1;Parent=g13148.t1;
OX101753.1_Tachina_lurida_genome_assembly,_chromosome:_2	AUGUSTUS	CDS	118137978	118139252	1	-	0	ID=g13148.t1.CDS1;Parent=g13148.t1;
OX101753.1_Tachina_lurida_genome_assembly,_chromosome:_2	AUGUSTUS	exon	118137978	118139252	.	-	.	ID=g13148.t1.exon1;Parent=g13148.t1;
OX101753.1_Tachina_lurida_genome_assembly,_chromosome:_2	AUGUSTUS	start_codon	118139250	118139252	.	-	0	ID=g13148.t1.start1;Parent=g13148.t1;
OX101753.1_Tachina_lurida_genome_assembly,_chromosome:_2	AUGUSTUS	gene	118152902	118154972	.	-	.	ID=g13149;
OX101753.1_Tachina_lurida_genome_assembly,_chromosome:_2	AUGUSTUS	mRNA	118152902	118154972	0.49	-	.	ID=g13149.t1;Parent=g13149;
OX101753.1_Tachina_lurida_genome_assembly,_chromosome:_2	AUGUSTUS	stop_codon	118152902	118152904	.	-	0	ID=g13149.t1.stop1;Parent=g13149.t1;
OX101753.1_Tachina_lurida_genome_assembly,_chromosome:_2	AUGUSTUS	CDS	118152902	118152953	0.6	-	1	ID=g13149.t1.CDS1;Parent=g13149.t1;
OX101753.1_Tachina_lurida_genome_assembly,_chromosome:_2	AUGUSTUS	exon	118152902	118152953	.	-	.	ID=g13149.t1.exon1;Parent=g13149.t1;
OX101753.1_Tachina_lurida_genome_assembly,_chromosome:_2	AUGUSTUS	intron	118152954	118154351	0.52	-	.	ID=g13149.t1.intron1;Parent=g13149.t1;
OX101753.1_Tachina_lurida_genome_assembly,_chromosome:_2	AUGUSTUS	CDS	118154352	118154872	0.54	-	0	ID=g13149.t1.CDS2;Parent=g13149.t1;
OX101753.1_Tachina_lurida_genome_assembly,_chromosome:_2	AUGUSTUS	exon	118154352	118154872	.	-	.	ID=g13149.t1.exon2;Parent=g13149.t1;
OX101753.1_Tachina_lurida_genome_assembly,_chromosome:_2	AUGUSTUS	intron	118154873	118154942	1	-	.	ID=g13149.t1.intron2;Parent=g13149.t1;
OX101753.1_Tachina_lurida_genome_assembly,_chromosome:_2	AUGUSTUS	CDS	118154943	118154972	0.95	-	0	ID=g13149.t1.CDS3;Parent=g13149.t1;
OX101753.1_Tachina_lurida_genome_assembly,_chromosome:_2	AUGUSTUS	exon	118154943	118154972	.	-	.	ID=g13149.t1.exon3;Parent=g13149.t1;
OX101753.1_Tachina_lurida_genome_assembly,_chromosome:_2	AUGUSTUS	start_codon	118154970	118154972	.	-	0	ID=g13149.t1.start1;Parent=g13149.t1;
OX101753.1_Tachina_lurida_genome_assembly,_chromosome:_2	AUGUSTUS	gene	118155265	118155873	.	-	.	ID=g13150;
OX101753.1_Tachina_lurida_genome_assembly,_chromosome:_2	AUGUSTUS	mRNA	118155265	118155873	0.82	-	.	ID=g13150.t1;Parent=g13150;
OX101753.1_Tachina_lurida_genome_assembly,_chromosome:_2	AUGUSTUS	stop_codon	118155265	118155267	.	-	0	ID=g13150.t1.stop1;Parent=g13150.t1;
OX101753.1_Tachina_lurida_genome_assembly,_chromosome:_2	AUGUSTUS	CDS	118155265	118155873	0.82	-	0	ID=g13150.t1.CDS1;Parent=g13150.t1;
OX101753.1_Tachina_lurida_genome_assembly,_chromosome:_2	AUGUSTUS	exon	118155265	118155873	.	-	.	ID=g13150.t1.exon1;Parent=g13150.t1;
OX101753.1_Tachina_lurida_genome_assembly,_chromosome:_2	AUGUSTUS	start_codon	118155871	118155873	.	-	0	ID=g13150.t1.start1;Parent=g13150.t1;
OX101753.1_Tachina_lurida_genome_assembly,_chromosome:_2	AUGUSTUS	gene	118179680	118180635	.	+	.	ID=g13151;
OX101753.1_Tachina_lurida_genome_assembly,_chromosome:_2	AUGUSTUS	mRNA	118179680	118180635	0.96	+	.	ID=g13151.t1;Parent=g13151;
OX101753.1_Tachina_lurida_genome_assembly,_chromosome:_2	AUGUSTUS	start_codon	118179680	118179682	.	+	0	ID=g13151.t1.start1;Parent=g13151.t1;
OX101753.1_Tachina_lurida_genome_assembly,_chromosome:_2	AUGUSTUS	CDS	118179680	118179777	1	+	0	ID=g13151.t1.CDS1;Parent=g13151.t1;
OX101753.1_Tachina_lurida_genome_assembly,_chromosome:_2	AUGUSTUS	exon	118179680	118179777	.	+	.	ID=g13151.t1.exon1;Parent=g13151.t1;
OX101753.1_Tachina_lurida_genome_assembly,_chromosome:_2	AUGUSTUS	intron	118179778	118179847	1	+	.	ID=g13151.t1.intron1;Parent=g13151.t1;
OX101753.1_Tachina_lurida_genome_assembly,_chromosome:_2	AUGUSTUS	CDS	118179848	118179975	1	+	1	ID=g13151.t1.CDS2;Parent=g13151.t1;
OX101753.1_Tachina_lurida_genome_assembly,_chromosome:_2	AUGUSTUS	exon	118179848	118179975	.	+	.	ID=g13151.t1.exon2;Parent=g13151.t1;
OX101753.1_Tachina_lurida_genome_assembly,_chromosome:_2	AUGUSTUS	intron	118179976	118180048	1	+	.	ID=g13151.t1.intron2;Parent=g13151.t1;
OX101753.1_Tachina_lurida_genome_assembly,_chromosome:_2	AUGUSTUS	CDS	118180049	118180635	0.96	+	2	ID=g13151.t1.CDS3;Parent=g13151.t1;
OX101753.1_Tachina_lurida_genome_assembly,_chromosome:_2	AUGUSTUS	exon	118180049	118180635	.	+	.	ID=g13151.t1.exon3;Parent=g13151.t1;
OX101753.1_Tachina_lurida_genome_assembly,_chromosome:_2	AUGUSTUS	stop_codon	118180633	118180635	.	+	0	ID=g13151.t1.stop1;Parent=g13151.t1;
OX101753.1_Tachina_lurida_genome_assembly,_chromosome:_2	AUGUSTUS	gene	118215633	118215998	.	-	.	ID=g13152;
OX101753.1_Tachina_lurida_genome_assembly,_chromosome:_2	AUGUSTUS	mRNA	118215633	118215998	0.51	-	.	ID=g13152.t1;Parent=g13152;
OX101753.1_Tachina_lurida_genome_assembly,_chromosome:_2	AUGUSTUS	stop_codon	118215633	118215635	.	-	0	ID=g13152.t1.stop1;Parent=g13152.t1;
OX101753.1_Tachina_lurida_genome_assembly,_chromosome:_2	AUGUSTUS	CDS	118215633	118215998	0.51	-	0	ID=g13152.t1.CDS1;Parent=g13152.t1;
OX101753.1_Tachina_lurida_genome_assembly,_chromosome:_2	AUGUSTUS	exon	118215633	118215998	.	-	.	ID=g13152.t1.exon1;Parent=g13152.t1;
OX101753.1_Tachina_lurida_genome_assembly,_chromosome:_2	AUGUSTUS	start_codon	118215996	118215998	.	-	0	ID=g13152.t1.start1;Parent=g13152.t1;
OX101753.1_Tachina_lurida_genome_assembly,_chromosome:_2	AUGUSTUS	gene	118369527	118406011	.	+	.	ID=g13153;
OX101753.1_Tachina_lurida_genome_assembly,_chromosome:_2	AUGUSTUS	mRNA	118369527	118406011	0.81	+	.	ID=g13153.t1;Parent=g13153;
OX101753.1_Tachina_lurida_genome_assembly,_chromosome:_2	AUGUSTUS	start_codon	118369527	118369529	.	+	0	ID=g13153.t1.start1;Parent=g13153.t1;
OX101753.1_Tachina_lurida_genome_assembly,_chromosome:_2	AUGUSTUS	CDS	118369527	118370270	0.82	+	0	ID=g13153.t1.CDS1;Parent=g13153.t1;
OX101753.1_Tachina_lurida_genome_assembly,_chromosome:_2	AUGUSTUS	exon	118369527	118370270	.	+	.	ID=g13153.t1.exon1;Parent=g13153.t1;
OX101753.1_Tachina_lurida_genome_assembly,_chromosome:_2	AUGUSTUS	intron	118370271	118392510	0.96	+	.	ID=g13153.t1.intron1;Parent=g13153.t1;
OX101753.1_Tachina_lurida_genome_assembly,_chromosome:_2	AUGUSTUS	CDS	118392511	118392676	0.99	+	0	ID=g13153.t1.CDS2;Parent=g13153.t1;
OX101753.1_Tachina_lurida_genome_assembly,_chromosome:_2	AUGUSTUS	exon	118392511	118392676	.	+	.	ID=g13153.t1.exon2;Parent=g13153.t1;
OX101753.1_Tachina_lurida_genome_assembly,_chromosome:_2	AUGUSTUS	intron	118392677	118392751	1	+	.	ID=g13153.t1.intron2;Parent=g13153.t1;
OX101753.1_Tachina_lurida_genome_assembly,_chromosome:_2	AUGUSTUS	CDS	118392752	118392849	1	+	2	ID=g13153.t1.CDS3;Parent=g13153.t1;
OX101753.1_Tachina_lurida_genome_assembly,_chromosome:_2	AUGUSTUS	exon	118392752	118392849	.	+	.	ID=g13153.t1.exon3;Parent=g13153.t1;
OX101753.1_Tachina_lurida_genome_assembly,_chromosome:_2	AUGUSTUS	intron	118392850	118397175	1	+	.	ID=g13153.t1.intron3;Parent=g13153.t1;
OX101753.1_Tachina_lurida_genome_assembly,_chromosome:_2	AUGUSTUS	CDS	118397176	118397561	1	+	0	ID=g13153.t1.CDS4;Parent=g13153.t1;
OX101753.1_Tachina_lurida_genome_assembly,_chromosome:_2	AUGUSTUS	exon	118397176	118397561	.	+	.	ID=g13153.t1.exon4;Parent=g13153.t1;
OX101753.1_Tachina_lurida_genome_assembly,_chromosome:_2	AUGUSTUS	intron	118397562	118397625	1	+	.	ID=g13153.t1.intron4;Parent=g13153.t1;
OX101753.1_Tachina_lurida_genome_assembly,_chromosome:_2	AUGUSTUS	CDS	118397626	118398874	1	+	1	ID=g13153.t1.CDS5;Parent=g13153.t1;
OX101753.1_Tachina_lurida_genome_assembly,_chromosome:_2	AUGUSTUS	exon	118397626	118398874	.	+	.	ID=g13153.t1.exon5;Parent=g13153.t1;
OX101753.1_Tachina_lurida_genome_assembly,_chromosome:_2	AUGUSTUS	intron	118398875	118404978	1	+	.	ID=g13153.t1.intron5;Parent=g13153.t1;
OX101753.1_Tachina_lurida_genome_assembly,_chromosome:_2	AUGUSTUS	CDS	118404979	118405310	1	+	0	ID=g13153.t1.CDS6;Parent=g13153.t1;
OX101753.1_Tachina_lurida_genome_assembly,_chromosome:_2	AUGUSTUS	exon	118404979	118405310	.	+	.	ID=g13153.t1.exon6;Parent=g13153.t1;
OX101753.1_Tachina_lurida_genome_assembly,_chromosome:_2	AUGUSTUS	intron	118405311	118405368	1	+	.	ID=g13153.t1.intron6;Parent=g13153.t1;
OX101753.1_Tachina_lurida_genome_assembly,_chromosome:_2	AUGUSTUS	CDS	118405369	118406011	1	+	1	ID=g13153.t1.CDS7;Parent=g13153.t1;
OX101753.1_Tachina_lurida_genome_assembly,_chromosome:_2	AUGUSTUS	exon	118405369	118406011	.	+	.	ID=g13153.t1.exon7;Parent=g13153.t1;
OX101753.1_Tachina_lurida_genome_assembly,_chromosome:_2	AUGUSTUS	stop_codon	118406009	118406011	.	+	0	ID=g13153.t1.stop1;Parent=g13153.t1;
OX101753.1_Tachina_lurida_genome_assembly,_chromosome:_2	AUGUSTUS	gene	118417108	118417338	.	+	.	ID=g13154;
OX101753.1_Tachina_lurida_genome_assembly,_chromosome:_2	AUGUSTUS	mRNA	118417108	118417338	1	+	.	ID=g13154.t1;Parent=g13154;
OX101753.1_Tachina_lurida_genome_assembly,_chromosome:_2	AUGUSTUS	start_codon	118417108	118417110	.	+	0	ID=g13154.t1.start1;Parent=g13154.t1;
OX101753.1_Tachina_lurida_genome_assembly,_chromosome:_2	AUGUSTUS	CDS	118417108	118417338	1	+	0	ID=g13154.t1.CDS1;Parent=g13154.t1;
OX101753.1_Tachina_lurida_genome_assembly,_chromosome:_2	AUGUSTUS	exon	118417108	118417338	.	+	.	ID=g13154.t1.exon1;Parent=g13154.t1;
OX101753.1_Tachina_lurida_genome_assembly,_chromosome:_2	AUGUSTUS	stop_codon	118417336	118417338	.	+	0	ID=g13154.t1.stop1;Parent=g13154.t1;
OX101753.1_Tachina_lurida_genome_assembly,_chromosome:_2	AUGUSTUS	gene	118417687	118418826	.	+	.	ID=g13155;
OX101753.1_Tachina_lurida_genome_assembly,_chromosome:_2	AUGUSTUS	mRNA	118417687	118418826	1	+	.	ID=g13155.t1;Parent=g13155;
OX101753.1_Tachina_lurida_genome_assembly,_chromosome:_2	AUGUSTUS	start_codon	118417687	118417689	.	+	0	ID=g13155.t1.start1;Parent=g13155.t1;
OX101753.1_Tachina_lurida_genome_assembly,_chromosome:_2	AUGUSTUS	CDS	118417687	118418826	1	+	0	ID=g13155.t1.CDS1;Parent=g13155.t1;
OX101753.1_Tachina_lurida_genome_assembly,_chromosome:_2	AUGUSTUS	exon	118417687	118418826	.	+	.	ID=g13155.t1.exon1;Parent=g13155.t1;
OX101753.1_Tachina_lurida_genome_assembly,_chromosome:_2	AUGUSTUS	stop_codon	118418824	118418826	.	+	0	ID=g13155.t1.stop1;Parent=g13155.t1;
OX101753.1_Tachina_lurida_genome_assembly,_chromosome:_2	AUGUSTUS	gene	118439734	118442166	.	-	.	ID=g13156;
OX101753.1_Tachina_lurida_genome_assembly,_chromosome:_2	AUGUSTUS	mRNA	118439734	118442166	1	-	.	ID=g13156.t1;Parent=g13156;
OX101753.1_Tachina_lurida_genome_assembly,_chromosome:_2	AUGUSTUS	stop_codon	118439734	118439736	.	-	0	ID=g13156.t1.stop1;Parent=g13156.t1;
OX101753.1_Tachina_lurida_genome_assembly,_chromosome:_2	AUGUSTUS	CDS	118439734	118442166	1	-	0	ID=g13156.t1.CDS1;Parent=g13156.t1;
OX101753.1_Tachina_lurida_genome_assembly,_chromosome:_2	AUGUSTUS	exon	118439734	118442166	.	-	.	ID=g13156.t1.exon1;Parent=g13156.t1;
OX101753.1_Tachina_lurida_genome_assembly,_chromosome:_2	AUGUSTUS	start_codon	118442164	118442166	.	-	0	ID=g13156.t1.start1;Parent=g13156.t1;
OX101753.1_Tachina_lurida_genome_assembly,_chromosome:_2	AUGUSTUS	gene	118478480	118484690	.	+	.	ID=g13157;
OX101753.1_Tachina_lurida_genome_assembly,_chromosome:_2	AUGUSTUS	mRNA	118478480	118484690	1	+	.	ID=g13157.t1;Parent=g13157;
OX101753.1_Tachina_lurida_genome_assembly,_chromosome:_2	AUGUSTUS	start_codon	118478480	118478482	.	+	0	ID=g13157.t1.start1;Parent=g13157.t1;
OX101753.1_Tachina_lurida_genome_assembly,_chromosome:_2	AUGUSTUS	CDS	118478480	118478569	1	+	0	ID=g13157.t1.CDS1;Parent=g13157.t1;
OX101753.1_Tachina_lurida_genome_assembly,_chromosome:_2	AUGUSTUS	exon	118478480	118478569	.	+	.	ID=g13157.t1.exon1;Parent=g13157.t1;
OX101753.1_Tachina_lurida_genome_assembly,_chromosome:_2	AUGUSTUS	intron	118478570	118478661	1	+	.	ID=g13157.t1.intron1;Parent=g13157.t1;
OX101753.1_Tachina_lurida_genome_assembly,_chromosome:_2	AUGUSTUS	CDS	118478662	118478966	1	+	0	ID=g13157.t1.CDS2;Parent=g13157.t1;
OX101753.1_Tachina_lurida_genome_assembly,_chromosome:_2	AUGUSTUS	exon	118478662	118478966	.	+	.	ID=g13157.t1.exon2;Parent=g13157.t1;
OX101753.1_Tachina_lurida_genome_assembly,_chromosome:_2	AUGUSTUS	intron	118478967	118479492	1	+	.	ID=g13157.t1.intron2;Parent=g13157.t1;
OX101753.1_Tachina_lurida_genome_assembly,_chromosome:_2	AUGUSTUS	CDS	118479493	118479793	1	+	1	ID=g13157.t1.CDS3;Parent=g13157.t1;
OX101753.1_Tachina_lurida_genome_assembly,_chromosome:_2	AUGUSTUS	exon	118479493	118479793	.	+	.	ID=g13157.t1.exon3;Parent=g13157.t1;
OX101753.1_Tachina_lurida_genome_assembly,_chromosome:_2	AUGUSTUS	intron	118479794	118479849	1	+	.	ID=g13157.t1.intron3;Parent=g13157.t1;
OX101753.1_Tachina_lurida_genome_assembly,_chromosome:_2	AUGUSTUS	CDS	118479850	118480316	1	+	0	ID=g13157.t1.CDS4;Parent=g13157.t1;
OX101753.1_Tachina_lurida_genome_assembly,_chromosome:_2	AUGUSTUS	exon	118479850	118480316	.	+	.	ID=g13157.t1.exon4;Parent=g13157.t1;
OX101753.1_Tachina_lurida_genome_assembly,_chromosome:_2	AUGUSTUS	intron	118480317	118480375	1	+	.	ID=g13157.t1.intron4;Parent=g13157.t1;
OX101753.1_Tachina_lurida_genome_assembly,_chromosome:_2	AUGUSTUS	CDS	118480376	118480568	1	+	1	ID=g13157.t1.CDS5;Parent=g13157.t1;
OX101753.1_Tachina_lurida_genome_assembly,_chromosome:_2	AUGUSTUS	exon	118480376	118480568	.	+	.	ID=g13157.t1.exon5;Parent=g13157.t1;
OX101753.1_Tachina_lurida_genome_assembly,_chromosome:_2	AUGUSTUS	intron	118480569	118480633	1	+	.	ID=g13157.t1.intron5;Parent=g13157.t1;
OX101753.1_Tachina_lurida_genome_assembly,_chromosome:_2	AUGUSTUS	CDS	118480634	118480805	1	+	0	ID=g13157.t1.CDS6;Parent=g13157.t1;
OX101753.1_Tachina_lurida_genome_assembly,_chromosome:_2	AUGUSTUS	exon	118480634	118480805	.	+	.	ID=g13157.t1.exon6;Parent=g13157.t1;
OX101753.1_Tachina_lurida_genome_assembly,_chromosome:_2	AUGUSTUS	intron	118480806	118480881	1	+	.	ID=g13157.t1.intron6;Parent=g13157.t1;
OX101753.1_Tachina_lurida_genome_assembly,_chromosome:_2	AUGUSTUS	CDS	118480882	118481111	1	+	2	ID=g13157.t1.CDS7;Parent=g13157.t1;
OX101753.1_Tachina_lurida_genome_assembly,_chromosome:_2	AUGUSTUS	exon	118480882	118481111	.	+	.	ID=g13157.t1.exon7;Parent=g13157.t1;
OX101753.1_Tachina_lurida_genome_assembly,_chromosome:_2	AUGUSTUS	intron	118481112	118484311	1	+	.	ID=g13157.t1.intron7;Parent=g13157.t1;
OX101753.1_Tachina_lurida_genome_assembly,_chromosome:_2	AUGUSTUS	CDS	118484312	118484503	1	+	0	ID=g13157.t1.CDS8;Parent=g13157.t1;
OX101753.1_Tachina_lurida_genome_assembly,_chromosome:_2	AUGUSTUS	exon	118484312	118484503	.	+	.	ID=g13157.t1.exon8;Parent=g13157.t1;
OX101753.1_Tachina_lurida_genome_assembly,_chromosome:_2	AUGUSTUS	intron	118484504	118484588	1	+	.	ID=g13157.t1.intron8;Parent=g13157.t1;
OX101753.1_Tachina_lurida_genome_assembly,_chromosome:_2	AUGUSTUS	CDS	118484589	118484690	1	+	0	ID=g13157.t1.CDS9;Parent=g13157.t1;
OX101753.1_Tachina_lurida_genome_assembly,_chromosome:_2	AUGUSTUS	exon	118484589	118484690	.	+	.	ID=g13157.t1.exon9;Parent=g13157.t1;
OX101753.1_Tachina_lurida_genome_assembly,_chromosome:_2	AUGUSTUS	stop_codon	118484688	118484690	.	+	0	ID=g13157.t1.stop1;Parent=g13157.t1;
OX101753.1_Tachina_lurida_genome_assembly,_chromosome:_2	AUGUSTUS	gene	118494522	118495593	.	+	.	ID=g13158;
OX101753.1_Tachina_lurida_genome_assembly,_chromosome:_2	AUGUSTUS	mRNA	118494522	118495593	1	+	.	ID=g13158.t1;Parent=g13158;
OX101753.1_Tachina_lurida_genome_assembly,_chromosome:_2	AUGUSTUS	start_codon	118494522	118494524	.	+	0	ID=g13158.t1.start1;Parent=g13158.t1;
OX101753.1_Tachina_lurida_genome_assembly,_chromosome:_2	AUGUSTUS	CDS	118494522	118494680	1	+	0	ID=g13158.t1.CDS1;Parent=g13158.t1;
OX101753.1_Tachina_lurida_genome_assembly,_chromosome:_2	AUGUSTUS	exon	118494522	118494680	.	+	.	ID=g13158.t1.exon1;Parent=g13158.t1;
OX101753.1_Tachina_lurida_genome_assembly,_chromosome:_2	AUGUSTUS	intron	118494681	118494912	1	+	.	ID=g13158.t1.intron1;Parent=g13158.t1;
OX101753.1_Tachina_lurida_genome_assembly,_chromosome:_2	AUGUSTUS	CDS	118494913	118495593	1	+	0	ID=g13158.t1.CDS2;Parent=g13158.t1;
OX101753.1_Tachina_lurida_genome_assembly,_chromosome:_2	AUGUSTUS	exon	118494913	118495593	.	+	.	ID=g13158.t1.exon2;Parent=g13158.t1;
OX101753.1_Tachina_lurida_genome_assembly,_chromosome:_2	AUGUSTUS	stop_codon	118495591	118495593	.	+	0	ID=g13158.t1.stop1;Parent=g13158.t1;
OX101753.1_Tachina_lurida_genome_assembly,_chromosome:_2	GeneMark.hmm3	mRNA	118494522	118495593	.	+	.	ID=g13158.t2;Parent=g13158;
OX101753.1_Tachina_lurida_genome_assembly,_chromosome:_2	GeneMark.hmm3	start_codon	118494522	118494524	.	+	0	ID=g13158.t2.start1;Parent=g13158.t2;
OX101753.1_Tachina_lurida_genome_assembly,_chromosome:_2	GeneMark.hmm3	CDS	118494522	118494617	.	+	0	ID=g13158.t2.CDS1;Parent=g13158.t2;
OX101753.1_Tachina_lurida_genome_assembly,_chromosome:_2	GeneMark.hmm3	exon	118494522	118494617	0	+	.	ID=g13158.t2.exon1;Parent=g13158.t2;
OX101753.1_Tachina_lurida_genome_assembly,_chromosome:_2	GeneMark.hmm3	intron	118494618	118494912	.	+	0	ID=g13158.t2.intron1;Parent=g13158.t2;
OX101753.1_Tachina_lurida_genome_assembly,_chromosome:_2	GeneMark.hmm3	CDS	118494913	118495593	.	+	0	ID=g13158.t2.CDS2;Parent=g13158.t2;
OX101753.1_Tachina_lurida_genome_assembly,_chromosome:_2	GeneMark.hmm3	exon	118494913	118495593	0	+	.	ID=g13158.t2.exon2;Parent=g13158.t2;
OX101753.1_Tachina_lurida_genome_assembly,_chromosome:_2	GeneMark.hmm3	stop_codon	118495591	118495593	.	+	0	ID=g13158.t2.stop1;Parent=g13158.t2;
OX101753.1_Tachina_lurida_genome_assembly,_chromosome:_2	AUGUSTUS	gene	118501295	118503961	.	+	.	ID=g13159;
OX101753.1_Tachina_lurida_genome_assembly,_chromosome:_2	AUGUSTUS	mRNA	118501295	118503961	1	+	.	ID=g13159.t1;Parent=g13159;
OX101753.1_Tachina_lurida_genome_assembly,_chromosome:_2	AUGUSTUS	start_codon	118501295	118501297	.	+	0	ID=g13159.t1.start1;Parent=g13159.t1;
OX101753.1_Tachina_lurida_genome_assembly,_chromosome:_2	AUGUSTUS	CDS	118501295	118501723	1	+	0	ID=g13159.t1.CDS1;Parent=g13159.t1;
OX101753.1_Tachina_lurida_genome_assembly,_chromosome:_2	AUGUSTUS	exon	118501295	118501723	.	+	.	ID=g13159.t1.exon1;Parent=g13159.t1;
OX101753.1_Tachina_lurida_genome_assembly,_chromosome:_2	AUGUSTUS	intron	118501724	118503178	1	+	.	ID=g13159.t1.intron1;Parent=g13159.t1;
OX101753.1_Tachina_lurida_genome_assembly,_chromosome:_2	AUGUSTUS	CDS	118503179	118503961	1	+	0	ID=g13159.t1.CDS2;Parent=g13159.t1;
OX101753.1_Tachina_lurida_genome_assembly,_chromosome:_2	AUGUSTUS	exon	118503179	118503961	.	+	.	ID=g13159.t1.exon2;Parent=g13159.t1;
OX101753.1_Tachina_lurida_genome_assembly,_chromosome:_2	AUGUSTUS	stop_codon	118503959	118503961	.	+	0	ID=g13159.t1.stop1;Parent=g13159.t1;
OX101753.1_Tachina_lurida_genome_assembly,_chromosome:_2	AUGUSTUS	gene	118506259	118507026	.	+	.	ID=g13160;
OX101753.1_Tachina_lurida_genome_assembly,_chromosome:_2	AUGUSTUS	mRNA	118506259	118506923	0.98	+	.	ID=g13160.t1;Parent=g13160;
OX101753.1_Tachina_lurida_genome_assembly,_chromosome:_2	AUGUSTUS	start_codon	118506259	118506261	.	+	0	ID=g13160.t1.start1;Parent=g13160.t1;
OX101753.1_Tachina_lurida_genome_assembly,_chromosome:_2	AUGUSTUS	CDS	118506259	118506401	1	+	0	ID=g13160.t1.CDS1;Parent=g13160.t1;
OX101753.1_Tachina_lurida_genome_assembly,_chromosome:_2	AUGUSTUS	exon	118506259	118506401	.	+	.	ID=g13160.t1.exon1;Parent=g13160.t1;
OX101753.1_Tachina_lurida_genome_assembly,_chromosome:_2	AUGUSTUS	intron	118506402	118506817	0.98	+	.	ID=g13160.t1.intron1;Parent=g13160.t1;
OX101753.1_Tachina_lurida_genome_assembly,_chromosome:_2	AUGUSTUS	CDS	118506818	118506923	0.98	+	1	ID=g13160.t1.CDS2;Parent=g13160.t1;
OX101753.1_Tachina_lurida_genome_assembly,_chromosome:_2	AUGUSTUS	exon	118506818	118506923	.	+	.	ID=g13160.t1.exon2;Parent=g13160.t1;
OX101753.1_Tachina_lurida_genome_assembly,_chromosome:_2	AUGUSTUS	stop_codon	118506921	118506923	.	+	0	ID=g13160.t1.stop1;Parent=g13160.t1;
OX101753.1_Tachina_lurida_genome_assembly,_chromosome:_2	AUGUSTUS	mRNA	118506259	118507026	0.89	+	.	ID=g13160.t2;Parent=g13160;
OX101753.1_Tachina_lurida_genome_assembly,_chromosome:_2	AUGUSTUS	start_codon	118506259	118506261	.	+	0	ID=g13160.t2.start1;Parent=g13160.t2;
OX101753.1_Tachina_lurida_genome_assembly,_chromosome:_2	AUGUSTUS	CDS	118506259	118506401	1	+	0	ID=g13160.t2.CDS1;Parent=g13160.t2;
OX101753.1_Tachina_lurida_genome_assembly,_chromosome:_2	AUGUSTUS	exon	118506259	118506401	.	+	.	ID=g13160.t2.exon1;Parent=g13160.t2;
OX101753.1_Tachina_lurida_genome_assembly,_chromosome:_2	AUGUSTUS	intron	118506402	118506788	0.89	+	.	ID=g13160.t2.intron1;Parent=g13160.t2;
OX101753.1_Tachina_lurida_genome_assembly,_chromosome:_2	AUGUSTUS	CDS	118506789	118507026	0.89	+	1	ID=g13160.t2.CDS2;Parent=g13160.t2;
OX101753.1_Tachina_lurida_genome_assembly,_chromosome:_2	AUGUSTUS	exon	118506789	118507026	.	+	.	ID=g13160.t2.exon2;Parent=g13160.t2;
OX101753.1_Tachina_lurida_genome_assembly,_chromosome:_2	AUGUSTUS	stop_codon	118507024	118507026	.	+	0	ID=g13160.t2.stop1;Parent=g13160.t2;
OX101753.1_Tachina_lurida_genome_assembly,_chromosome:_2	AUGUSTUS	gene	118507031	118507462	.	+	.	ID=g13161;
OX101753.1_Tachina_lurida_genome_assembly,_chromosome:_2	AUGUSTUS	mRNA	118507031	118507462	1	+	.	ID=g13161.t1;Parent=g13161;
OX101753.1_Tachina_lurida_genome_assembly,_chromosome:_2	AUGUSTUS	start_codon	118507031	118507033	.	+	0	ID=g13161.t1.start1;Parent=g13161.t1;
OX101753.1_Tachina_lurida_genome_assembly,_chromosome:_2	AUGUSTUS	CDS	118507031	118507462	1	+	0	ID=g13161.t1.CDS1;Parent=g13161.t1;
OX101753.1_Tachina_lurida_genome_assembly,_chromosome:_2	AUGUSTUS	exon	118507031	118507462	.	+	.	ID=g13161.t1.exon1;Parent=g13161.t1;
OX101753.1_Tachina_lurida_genome_assembly,_chromosome:_2	AUGUSTUS	stop_codon	118507460	118507462	.	+	0	ID=g13161.t1.stop1;Parent=g13161.t1;
OX101753.1_Tachina_lurida_genome_assembly,_chromosome:_2	AUGUSTUS	gene	118523571	118523984	.	-	.	ID=g13162;
OX101753.1_Tachina_lurida_genome_assembly,_chromosome:_2	AUGUSTUS	mRNA	118523571	118523984	1	-	.	ID=g13162.t1;Parent=g13162;
OX101753.1_Tachina_lurida_genome_assembly,_chromosome:_2	AUGUSTUS	stop_codon	118523571	118523573	.	-	0	ID=g13162.t1.stop1;Parent=g13162.t1;
OX101753.1_Tachina_lurida_genome_assembly,_chromosome:_2	AUGUSTUS	CDS	118523571	118523984	1	-	0	ID=g13162.t1.CDS1;Parent=g13162.t1;
OX101753.1_Tachina_lurida_genome_assembly,_chromosome:_2	AUGUSTUS	exon	118523571	118523984	.	-	.	ID=g13162.t1.exon1;Parent=g13162.t1;
OX101753.1_Tachina_lurida_genome_assembly,_chromosome:_2	AUGUSTUS	start_codon	118523982	118523984	.	-	0	ID=g13162.t1.start1;Parent=g13162.t1;
OX101753.1_Tachina_lurida_genome_assembly,_chromosome:_2	AUGUSTUS	gene	118528411	118529421	.	-	.	ID=g13163;
OX101753.1_Tachina_lurida_genome_assembly,_chromosome:_2	AUGUSTUS	mRNA	118528411	118529421	1	-	.	ID=g13163.t1;Parent=g13163;
OX101753.1_Tachina_lurida_genome_assembly,_chromosome:_2	AUGUSTUS	stop_codon	118528411	118528413	.	-	0	ID=g13163.t1.stop1;Parent=g13163.t1;
OX101753.1_Tachina_lurida_genome_assembly,_chromosome:_2	AUGUSTUS	CDS	118528411	118529421	1	-	0	ID=g13163.t1.CDS1;Parent=g13163.t1;
OX101753.1_Tachina_lurida_genome_assembly,_chromosome:_2	AUGUSTUS	exon	118528411	118529421	.	-	.	ID=g13163.t1.exon1;Parent=g13163.t1;
OX101753.1_Tachina_lurida_genome_assembly,_chromosome:_2	AUGUSTUS	start_codon	118529419	118529421	.	-	0	ID=g13163.t1.start1;Parent=g13163.t1;
OX101753.1_Tachina_lurida_genome_assembly,_chromosome:_2	AUGUSTUS	gene	118535435	118536400	.	-	.	ID=g13164;
OX101753.1_Tachina_lurida_genome_assembly,_chromosome:_2	AUGUSTUS	mRNA	118535435	118536400	1	-	.	ID=g13164.t1;Parent=g13164;
OX101753.1_Tachina_lurida_genome_assembly,_chromosome:_2	AUGUSTUS	stop_codon	118535435	118535437	.	-	0	ID=g13164.t1.stop1;Parent=g13164.t1;
OX101753.1_Tachina_lurida_genome_assembly,_chromosome:_2	AUGUSTUS	CDS	118535435	118536400	1	-	0	ID=g13164.t1.CDS1;Parent=g13164.t1;
OX101753.1_Tachina_lurida_genome_assembly,_chromosome:_2	AUGUSTUS	exon	118535435	118536400	.	-	.	ID=g13164.t1.exon1;Parent=g13164.t1;
OX101753.1_Tachina_lurida_genome_assembly,_chromosome:_2	AUGUSTUS	start_codon	118536398	118536400	.	-	0	ID=g13164.t1.start1;Parent=g13164.t1;
OX101753.1_Tachina_lurida_genome_assembly,_chromosome:_2	AUGUSTUS	gene	118547435	118576681	.	-	.	ID=g13165;
OX101753.1_Tachina_lurida_genome_assembly,_chromosome:_2	AUGUSTUS	mRNA	118547435	118576681	0.58	-	.	ID=g13165.t1;Parent=g13165;
OX101753.1_Tachina_lurida_genome_assembly,_chromosome:_2	AUGUSTUS	stop_codon	118547435	118547437	.	-	0	ID=g13165.t1.stop1;Parent=g13165.t1;
OX101753.1_Tachina_lurida_genome_assembly,_chromosome:_2	AUGUSTUS	CDS	118547435	118547626	1	-	0	ID=g13165.t1.CDS1;Parent=g13165.t1;
OX101753.1_Tachina_lurida_genome_assembly,_chromosome:_2	AUGUSTUS	exon	118547435	118547626	.	-	.	ID=g13165.t1.exon1;Parent=g13165.t1;
OX101753.1_Tachina_lurida_genome_assembly,_chromosome:_2	AUGUSTUS	intron	118547627	118547705	1	-	.	ID=g13165.t1.intron1;Parent=g13165.t1;
OX101753.1_Tachina_lurida_genome_assembly,_chromosome:_2	AUGUSTUS	CDS	118547706	118548209	1	-	0	ID=g13165.t1.CDS2;Parent=g13165.t1;
OX101753.1_Tachina_lurida_genome_assembly,_chromosome:_2	AUGUSTUS	exon	118547706	118548209	.	-	.	ID=g13165.t1.exon2;Parent=g13165.t1;
OX101753.1_Tachina_lurida_genome_assembly,_chromosome:_2	AUGUSTUS	intron	118548210	118548282	1	-	.	ID=g13165.t1.intron2;Parent=g13165.t1;
OX101753.1_Tachina_lurida_genome_assembly,_chromosome:_2	AUGUSTUS	CDS	118548283	118548454	1	-	1	ID=g13165.t1.CDS3;Parent=g13165.t1;
OX101753.1_Tachina_lurida_genome_assembly,_chromosome:_2	AUGUSTUS	exon	118548283	118548454	.	-	.	ID=g13165.t1.exon3;Parent=g13165.t1;
OX101753.1_Tachina_lurida_genome_assembly,_chromosome:_2	AUGUSTUS	intron	118548455	118574520	1	-	.	ID=g13165.t1.intron3;Parent=g13165.t1;
OX101753.1_Tachina_lurida_genome_assembly,_chromosome:_2	AUGUSTUS	CDS	118574521	118575980	1	-	0	ID=g13165.t1.CDS4;Parent=g13165.t1;
OX101753.1_Tachina_lurida_genome_assembly,_chromosome:_2	AUGUSTUS	exon	118574521	118575980	.	-	.	ID=g13165.t1.exon4;Parent=g13165.t1;
OX101753.1_Tachina_lurida_genome_assembly,_chromosome:_2	AUGUSTUS	intron	118575981	118576678	0.58	-	.	ID=g13165.t1.intron4;Parent=g13165.t1;
OX101753.1_Tachina_lurida_genome_assembly,_chromosome:_2	AUGUSTUS	CDS	118576679	118576681	0.58	-	0	ID=g13165.t1.CDS5;Parent=g13165.t1;
OX101753.1_Tachina_lurida_genome_assembly,_chromosome:_2	AUGUSTUS	exon	118576679	118576681	.	-	.	ID=g13165.t1.exon5;Parent=g13165.t1;
OX101753.1_Tachina_lurida_genome_assembly,_chromosome:_2	AUGUSTUS	start_codon	118576679	118576681	.	-	0	ID=g13165.t1.start1;Parent=g13165.t1;
OX101753.1_Tachina_lurida_genome_assembly,_chromosome:_2	AUGUSTUS	gene	118578808	118583139	.	-	.	ID=g13166;
OX101753.1_Tachina_lurida_genome_assembly,_chromosome:_2	AUGUSTUS	mRNA	118578808	118583139	1	-	.	ID=g13166.t1;Parent=g13166;
OX101753.1_Tachina_lurida_genome_assembly,_chromosome:_2	AUGUSTUS	stop_codon	118578808	118578810	.	-	0	ID=g13166.t1.stop1;Parent=g13166.t1;
OX101753.1_Tachina_lurida_genome_assembly,_chromosome:_2	AUGUSTUS	CDS	118578808	118580180	1	-	2	ID=g13166.t1.CDS1;Parent=g13166.t1;
OX101753.1_Tachina_lurida_genome_assembly,_chromosome:_2	AUGUSTUS	exon	118578808	118580180	.	-	.	ID=g13166.t1.exon1;Parent=g13166.t1;
OX101753.1_Tachina_lurida_genome_assembly,_chromosome:_2	AUGUSTUS	intron	118580181	118580234	1	-	.	ID=g13166.t1.intron1;Parent=g13166.t1;
OX101753.1_Tachina_lurida_genome_assembly,_chromosome:_2	AUGUSTUS	CDS	118580235	118583139	1	-	0	ID=g13166.t1.CDS2;Parent=g13166.t1;
OX101753.1_Tachina_lurida_genome_assembly,_chromosome:_2	AUGUSTUS	exon	118580235	118583139	.	-	.	ID=g13166.t1.exon2;Parent=g13166.t1;
OX101753.1_Tachina_lurida_genome_assembly,_chromosome:_2	AUGUSTUS	start_codon	118583137	118583139	.	-	0	ID=g13166.t1.start1;Parent=g13166.t1;
OX101753.1_Tachina_lurida_genome_assembly,_chromosome:_2	AUGUSTUS	gene	118587670	118590990	.	+	.	ID=g13167;
OX101753.1_Tachina_lurida_genome_assembly,_chromosome:_2	AUGUSTUS	mRNA	118587670	118590990	0.82	+	.	ID=g13167.t1;Parent=g13167;
OX101753.1_Tachina_lurida_genome_assembly,_chromosome:_2	AUGUSTUS	start_codon	118587670	118587672	.	+	0	ID=g13167.t1.start1;Parent=g13167.t1;
OX101753.1_Tachina_lurida_genome_assembly,_chromosome:_2	AUGUSTUS	CDS	118587670	118590704	0.82	+	0	ID=g13167.t1.CDS1;Parent=g13167.t1;
OX101753.1_Tachina_lurida_genome_assembly,_chromosome:_2	AUGUSTUS	exon	118587670	118590704	.	+	.	ID=g13167.t1.exon1;Parent=g13167.t1;
OX101753.1_Tachina_lurida_genome_assembly,_chromosome:_2	AUGUSTUS	intron	118590705	118590836	0.82	+	.	ID=g13167.t1.intron1;Parent=g13167.t1;
OX101753.1_Tachina_lurida_genome_assembly,_chromosome:_2	AUGUSTUS	CDS	118590837	118590990	0.82	+	1	ID=g13167.t1.CDS2;Parent=g13167.t1;
OX101753.1_Tachina_lurida_genome_assembly,_chromosome:_2	AUGUSTUS	exon	118590837	118590990	.	+	.	ID=g13167.t1.exon2;Parent=g13167.t1;
OX101753.1_Tachina_lurida_genome_assembly,_chromosome:_2	AUGUSTUS	stop_codon	118590988	118590990	.	+	0	ID=g13167.t1.stop1;Parent=g13167.t1;
OX101753.1_Tachina_lurida_genome_assembly,_chromosome:_2	AUGUSTUS	gene	118591235	118594555	.	+	.	ID=g13168;
OX101753.1_Tachina_lurida_genome_assembly,_chromosome:_2	AUGUSTUS	mRNA	118591235	118594555	1	+	.	ID=g13168.t1;Parent=g13168;
OX101753.1_Tachina_lurida_genome_assembly,_chromosome:_2	AUGUSTUS	start_codon	118591235	118591237	.	+	0	ID=g13168.t1.start1;Parent=g13168.t1;
OX101753.1_Tachina_lurida_genome_assembly,_chromosome:_2	AUGUSTUS	CDS	118591235	118594555	1	+	0	ID=g13168.t1.CDS1;Parent=g13168.t1;
OX101753.1_Tachina_lurida_genome_assembly,_chromosome:_2	AUGUSTUS	exon	118591235	118594555	.	+	.	ID=g13168.t1.exon1;Parent=g13168.t1;
OX101753.1_Tachina_lurida_genome_assembly,_chromosome:_2	AUGUSTUS	stop_codon	118594553	118594555	.	+	0	ID=g13168.t1.stop1;Parent=g13168.t1;
OX101753.1_Tachina_lurida_genome_assembly,_chromosome:_2	AUGUSTUS	gene	118594800	118595627	.	+	.	ID=g13169;
OX101753.1_Tachina_lurida_genome_assembly,_chromosome:_2	AUGUSTUS	mRNA	118594800	118595627	1	+	.	ID=g13169.t1;Parent=g13169;
OX101753.1_Tachina_lurida_genome_assembly,_chromosome:_2	AUGUSTUS	start_codon	118594800	118594802	.	+	0	ID=g13169.t1.start1;Parent=g13169.t1;
OX101753.1_Tachina_lurida_genome_assembly,_chromosome:_2	AUGUSTUS	CDS	118594800	118595627	1	+	0	ID=g13169.t1.CDS1;Parent=g13169.t1;
OX101753.1_Tachina_lurida_genome_assembly,_chromosome:_2	AUGUSTUS	exon	118594800	118595627	.	+	.	ID=g13169.t1.exon1;Parent=g13169.t1;
OX101753.1_Tachina_lurida_genome_assembly,_chromosome:_2	AUGUSTUS	stop_codon	118595625	118595627	.	+	0	ID=g13169.t1.stop1;Parent=g13169.t1;
OX101753.1_Tachina_lurida_genome_assembly,_chromosome:_2	AUGUSTUS	gene	118595757	118598120	.	+	.	ID=g13170;
OX101753.1_Tachina_lurida_genome_assembly,_chromosome:_2	AUGUSTUS	mRNA	118595757	118598120	0.78	+	.	ID=g13170.t1;Parent=g13170;
OX101753.1_Tachina_lurida_genome_assembly,_chromosome:_2	AUGUSTUS	start_codon	118595757	118595759	.	+	0	ID=g13170.t1.start1;Parent=g13170.t1;
OX101753.1_Tachina_lurida_genome_assembly,_chromosome:_2	AUGUSTUS	CDS	118595757	118598120	0.78	+	0	ID=g13170.t1.CDS1;Parent=g13170.t1;
OX101753.1_Tachina_lurida_genome_assembly,_chromosome:_2	AUGUSTUS	exon	118595757	118598120	.	+	.	ID=g13170.t1.exon1;Parent=g13170.t1;
OX101753.1_Tachina_lurida_genome_assembly,_chromosome:_2	AUGUSTUS	stop_codon	118598118	118598120	.	+	0	ID=g13170.t1.stop1;Parent=g13170.t1;
OX101753.1_Tachina_lurida_genome_assembly,_chromosome:_2	AUGUSTUS	mRNA	118596552	118598120	0.62	+	.	ID=g13170.t2;Parent=g13170;
OX101753.1_Tachina_lurida_genome_assembly,_chromosome:_2	AUGUSTUS	start_codon	118596552	118596554	.	+	0	ID=g13170.t2.start1;Parent=g13170.t2;
OX101753.1_Tachina_lurida_genome_assembly,_chromosome:_2	AUGUSTUS	CDS	118596552	118598120	0.62	+	0	ID=g13170.t2.CDS1;Parent=g13170.t2;
OX101753.1_Tachina_lurida_genome_assembly,_chromosome:_2	AUGUSTUS	exon	118596552	118598120	.	+	.	ID=g13170.t2.exon1;Parent=g13170.t2;
OX101753.1_Tachina_lurida_genome_assembly,_chromosome:_2	AUGUSTUS	stop_codon	118598118	118598120	.	+	0	ID=g13170.t2.stop1;Parent=g13170.t2;
OX101753.1_Tachina_lurida_genome_assembly,_chromosome:_2	AUGUSTUS	gene	118625324	118635665	.	+	.	ID=g13171;
OX101753.1_Tachina_lurida_genome_assembly,_chromosome:_2	AUGUSTUS	mRNA	118625324	118635665	1	+	.	ID=g13171.t1;Parent=g13171;
OX101753.1_Tachina_lurida_genome_assembly,_chromosome:_2	AUGUSTUS	start_codon	118625324	118625326	.	+	0	ID=g13171.t1.start1;Parent=g13171.t1;
OX101753.1_Tachina_lurida_genome_assembly,_chromosome:_2	AUGUSTUS	CDS	118625324	118625748	1	+	0	ID=g13171.t1.CDS1;Parent=g13171.t1;
OX101753.1_Tachina_lurida_genome_assembly,_chromosome:_2	AUGUSTUS	exon	118625324	118625748	.	+	.	ID=g13171.t1.exon1;Parent=g13171.t1;
OX101753.1_Tachina_lurida_genome_assembly,_chromosome:_2	AUGUSTUS	intron	118625749	118635175	1	+	.	ID=g13171.t1.intron1;Parent=g13171.t1;
OX101753.1_Tachina_lurida_genome_assembly,_chromosome:_2	AUGUSTUS	CDS	118635176	118635355	1	+	1	ID=g13171.t1.CDS2;Parent=g13171.t1;
OX101753.1_Tachina_lurida_genome_assembly,_chromosome:_2	AUGUSTUS	exon	118635176	118635355	.	+	.	ID=g13171.t1.exon2;Parent=g13171.t1;
OX101753.1_Tachina_lurida_genome_assembly,_chromosome:_2	AUGUSTUS	intron	118635356	118635412	1	+	.	ID=g13171.t1.intron2;Parent=g13171.t1;
OX101753.1_Tachina_lurida_genome_assembly,_chromosome:_2	AUGUSTUS	CDS	118635413	118635665	1	+	1	ID=g13171.t1.CDS3;Parent=g13171.t1;
OX101753.1_Tachina_lurida_genome_assembly,_chromosome:_2	AUGUSTUS	exon	118635413	118635665	.	+	.	ID=g13171.t1.exon3;Parent=g13171.t1;
OX101753.1_Tachina_lurida_genome_assembly,_chromosome:_2	AUGUSTUS	stop_codon	118635663	118635665	.	+	0	ID=g13171.t1.stop1;Parent=g13171.t1;
OX101753.1_Tachina_lurida_genome_assembly,_chromosome:_2	AUGUSTUS	gene	118653153	118661090	.	+	.	ID=g13172;
OX101753.1_Tachina_lurida_genome_assembly,_chromosome:_2	AUGUSTUS	mRNA	118653153	118661090	1	+	.	ID=g13172.t1;Parent=g13172;
OX101753.1_Tachina_lurida_genome_assembly,_chromosome:_2	AUGUSTUS	start_codon	118653153	118653155	.	+	0	ID=g13172.t1.start1;Parent=g13172.t1;
OX101753.1_Tachina_lurida_genome_assembly,_chromosome:_2	AUGUSTUS	CDS	118653153	118653353	1	+	0	ID=g13172.t1.CDS1;Parent=g13172.t1;
OX101753.1_Tachina_lurida_genome_assembly,_chromosome:_2	AUGUSTUS	exon	118653153	118653353	.	+	.	ID=g13172.t1.exon1;Parent=g13172.t1;
OX101753.1_Tachina_lurida_genome_assembly,_chromosome:_2	AUGUSTUS	intron	118653354	118653901	1	+	.	ID=g13172.t1.intron1;Parent=g13172.t1;
OX101753.1_Tachina_lurida_genome_assembly,_chromosome:_2	AUGUSTUS	CDS	118653902	118654125	1	+	0	ID=g13172.t1.CDS2;Parent=g13172.t1;
OX101753.1_Tachina_lurida_genome_assembly,_chromosome:_2	AUGUSTUS	exon	118653902	118654125	.	+	.	ID=g13172.t1.exon2;Parent=g13172.t1;
OX101753.1_Tachina_lurida_genome_assembly,_chromosome:_2	AUGUSTUS	intron	118654126	118660629	1	+	.	ID=g13172.t1.intron2;Parent=g13172.t1;
OX101753.1_Tachina_lurida_genome_assembly,_chromosome:_2	AUGUSTUS	CDS	118660630	118660806	1	+	1	ID=g13172.t1.CDS3;Parent=g13172.t1;
OX101753.1_Tachina_lurida_genome_assembly,_chromosome:_2	AUGUSTUS	exon	118660630	118660806	.	+	.	ID=g13172.t1.exon3;Parent=g13172.t1;
OX101753.1_Tachina_lurida_genome_assembly,_chromosome:_2	AUGUSTUS	intron	118660807	118660870	1	+	.	ID=g13172.t1.intron3;Parent=g13172.t1;
OX101753.1_Tachina_lurida_genome_assembly,_chromosome:_2	AUGUSTUS	CDS	118660871	118661090	1	+	1	ID=g13172.t1.CDS4;Parent=g13172.t1;
OX101753.1_Tachina_lurida_genome_assembly,_chromosome:_2	AUGUSTUS	exon	118660871	118661090	.	+	.	ID=g13172.t1.exon4;Parent=g13172.t1;
OX101753.1_Tachina_lurida_genome_assembly,_chromosome:_2	AUGUSTUS	stop_codon	118661088	118661090	.	+	0	ID=g13172.t1.stop1;Parent=g13172.t1;
OX101753.1_Tachina_lurida_genome_assembly,_chromosome:_2	AUGUSTUS	gene	118679804	118693697	.	+	.	ID=g13173;
OX101753.1_Tachina_lurida_genome_assembly,_chromosome:_2	AUGUSTUS	mRNA	118679804	118693697	0.88	+	.	ID=g13173.t1;Parent=g13173;
OX101753.1_Tachina_lurida_genome_assembly,_chromosome:_2	AUGUSTUS	start_codon	118679804	118679806	.	+	0	ID=g13173.t1.start1;Parent=g13173.t1;
OX101753.1_Tachina_lurida_genome_assembly,_chromosome:_2	AUGUSTUS	CDS	118679804	118679933	0.88	+	0	ID=g13173.t1.CDS1;Parent=g13173.t1;
OX101753.1_Tachina_lurida_genome_assembly,_chromosome:_2	AUGUSTUS	exon	118679804	118679933	.	+	.	ID=g13173.t1.exon1;Parent=g13173.t1;
OX101753.1_Tachina_lurida_genome_assembly,_chromosome:_2	AUGUSTUS	intron	118679934	118693092	0.88	+	.	ID=g13173.t1.intron1;Parent=g13173.t1;
OX101753.1_Tachina_lurida_genome_assembly,_chromosome:_2	AUGUSTUS	CDS	118693093	118693697	1	+	2	ID=g13173.t1.CDS2;Parent=g13173.t1;
OX101753.1_Tachina_lurida_genome_assembly,_chromosome:_2	AUGUSTUS	exon	118693093	118693697	.	+	.	ID=g13173.t1.exon2;Parent=g13173.t1;
OX101753.1_Tachina_lurida_genome_assembly,_chromosome:_2	AUGUSTUS	stop_codon	118693695	118693697	.	+	0	ID=g13173.t1.stop1;Parent=g13173.t1;
OX101753.1_Tachina_lurida_genome_assembly,_chromosome:_2	GeneMark.hmm3	gene	118693164	118693697	.	+	.	ID=g13174;
OX101753.1_Tachina_lurida_genome_assembly,_chromosome:_2	GeneMark.hmm3	mRNA	118693164	118693697	.	+	.	ID=g13174.t1;Parent=g13174;
OX101753.1_Tachina_lurida_genome_assembly,_chromosome:_2	GeneMark.hmm3	CDS	118693164	118693697	.	+	0	ID=g13174.t1.CDS1;Parent=g13174.t1;
OX101753.1_Tachina_lurida_genome_assembly,_chromosome:_2	GeneMark.hmm3	exon	118693164	118693697	.	+	0	ID=g13174.t1.exon1;Parent=g13174.t1;
OX101753.1_Tachina_lurida_genome_assembly,_chromosome:_2	AUGUSTUS	gene	118755990	118756656	.	+	.	ID=g13175;
OX101753.1_Tachina_lurida_genome_assembly,_chromosome:_2	AUGUSTUS	mRNA	118755990	118756656	1	+	.	ID=g13175.t1;Parent=g13175;
OX101753.1_Tachina_lurida_genome_assembly,_chromosome:_2	AUGUSTUS	start_codon	118755990	118755992	.	+	0	ID=g13175.t1.start1;Parent=g13175.t1;
OX101753.1_Tachina_lurida_genome_assembly,_chromosome:_2	AUGUSTUS	CDS	118755990	118756068	1	+	0	ID=g13175.t1.CDS1;Parent=g13175.t1;
OX101753.1_Tachina_lurida_genome_assembly,_chromosome:_2	AUGUSTUS	exon	118755990	118756068	.	+	.	ID=g13175.t1.exon1;Parent=g13175.t1;
OX101753.1_Tachina_lurida_genome_assembly,_chromosome:_2	AUGUSTUS	intron	118756069	118756129	1	+	.	ID=g13175.t1.intron1;Parent=g13175.t1;
OX101753.1_Tachina_lurida_genome_assembly,_chromosome:_2	AUGUSTUS	CDS	118756130	118756656	1	+	2	ID=g13175.t1.CDS2;Parent=g13175.t1;
OX101753.1_Tachina_lurida_genome_assembly,_chromosome:_2	AUGUSTUS	exon	118756130	118756656	.	+	.	ID=g13175.t1.exon2;Parent=g13175.t1;
OX101753.1_Tachina_lurida_genome_assembly,_chromosome:_2	AUGUSTUS	stop_codon	118756654	118756656	.	+	0	ID=g13175.t1.stop1;Parent=g13175.t1;
OX101753.1_Tachina_lurida_genome_assembly,_chromosome:_2	AUGUSTUS	gene	118834280	118841178	.	+	.	ID=g13176;
OX101753.1_Tachina_lurida_genome_assembly,_chromosome:_2	AUGUSTUS	mRNA	118834280	118841178	0.95	+	.	ID=g13176.t1;Parent=g13176;
OX101753.1_Tachina_lurida_genome_assembly,_chromosome:_2	AUGUSTUS	start_codon	118834280	118834282	.	+	0	ID=g13176.t1.start1;Parent=g13176.t1;
OX101753.1_Tachina_lurida_genome_assembly,_chromosome:_2	AUGUSTUS	CDS	118834280	118834290	0.95	+	0	ID=g13176.t1.CDS1;Parent=g13176.t1;
OX101753.1_Tachina_lurida_genome_assembly,_chromosome:_2	AUGUSTUS	exon	118834280	118834290	.	+	.	ID=g13176.t1.exon1;Parent=g13176.t1;
OX101753.1_Tachina_lurida_genome_assembly,_chromosome:_2	AUGUSTUS	intron	118834291	118835366	0.95	+	.	ID=g13176.t1.intron1;Parent=g13176.t1;
OX101753.1_Tachina_lurida_genome_assembly,_chromosome:_2	AUGUSTUS	CDS	118835367	118835550	1	+	1	ID=g13176.t1.CDS2;Parent=g13176.t1;
OX101753.1_Tachina_lurida_genome_assembly,_chromosome:_2	AUGUSTUS	exon	118835367	118835550	.	+	.	ID=g13176.t1.exon2;Parent=g13176.t1;
OX101753.1_Tachina_lurida_genome_assembly,_chromosome:_2	AUGUSTUS	intron	118835551	118839052	1	+	.	ID=g13176.t1.intron2;Parent=g13176.t1;
OX101753.1_Tachina_lurida_genome_assembly,_chromosome:_2	AUGUSTUS	CDS	118839053	118839931	1	+	0	ID=g13176.t1.CDS3;Parent=g13176.t1;
OX101753.1_Tachina_lurida_genome_assembly,_chromosome:_2	AUGUSTUS	exon	118839053	118839931	.	+	.	ID=g13176.t1.exon3;Parent=g13176.t1;
OX101753.1_Tachina_lurida_genome_assembly,_chromosome:_2	AUGUSTUS	intron	118839932	118840577	1	+	.	ID=g13176.t1.intron3;Parent=g13176.t1;
OX101753.1_Tachina_lurida_genome_assembly,_chromosome:_2	AUGUSTUS	CDS	118840578	118840976	1	+	0	ID=g13176.t1.CDS4;Parent=g13176.t1;
OX101753.1_Tachina_lurida_genome_assembly,_chromosome:_2	AUGUSTUS	exon	118840578	118840976	.	+	.	ID=g13176.t1.exon4;Parent=g13176.t1;
OX101753.1_Tachina_lurida_genome_assembly,_chromosome:_2	AUGUSTUS	intron	118840977	118841034	1	+	.	ID=g13176.t1.intron4;Parent=g13176.t1;
OX101753.1_Tachina_lurida_genome_assembly,_chromosome:_2	AUGUSTUS	CDS	118841035	118841178	1	+	0	ID=g13176.t1.CDS5;Parent=g13176.t1;
OX101753.1_Tachina_lurida_genome_assembly,_chromosome:_2	AUGUSTUS	exon	118841035	118841178	.	+	.	ID=g13176.t1.exon5;Parent=g13176.t1;
OX101753.1_Tachina_lurida_genome_assembly,_chromosome:_2	AUGUSTUS	stop_codon	118841176	118841178	.	+	0	ID=g13176.t1.stop1;Parent=g13176.t1;
OX101753.1_Tachina_lurida_genome_assembly,_chromosome:_2	AUGUSTUS	gene	119022801	119030473	.	-	.	ID=g13177;
OX101753.1_Tachina_lurida_genome_assembly,_chromosome:_2	AUGUSTUS	mRNA	119022801	119030473	0.96	-	.	ID=g13177.t1;Parent=g13177;
OX101753.1_Tachina_lurida_genome_assembly,_chromosome:_2	AUGUSTUS	stop_codon	119022801	119022803	.	-	0	ID=g13177.t1.stop1;Parent=g13177.t1;
OX101753.1_Tachina_lurida_genome_assembly,_chromosome:_2	AUGUSTUS	CDS	119022801	119023366	1	-	2	ID=g13177.t1.CDS1;Parent=g13177.t1;
OX101753.1_Tachina_lurida_genome_assembly,_chromosome:_2	AUGUSTUS	exon	119022801	119023366	.	-	.	ID=g13177.t1.exon1;Parent=g13177.t1;
OX101753.1_Tachina_lurida_genome_assembly,_chromosome:_2	AUGUSTUS	intron	119023367	119030433	0.96	-	.	ID=g13177.t1.intron1;Parent=g13177.t1;
OX101753.1_Tachina_lurida_genome_assembly,_chromosome:_2	AUGUSTUS	CDS	119030434	119030473	0.96	-	0	ID=g13177.t1.CDS2;Parent=g13177.t1;
OX101753.1_Tachina_lurida_genome_assembly,_chromosome:_2	AUGUSTUS	exon	119030434	119030473	.	-	.	ID=g13177.t1.exon2;Parent=g13177.t1;
OX101753.1_Tachina_lurida_genome_assembly,_chromosome:_2	AUGUSTUS	start_codon	119030471	119030473	.	-	0	ID=g13177.t1.start1;Parent=g13177.t1;
OX101753.1_Tachina_lurida_genome_assembly,_chromosome:_2	AUGUSTUS	mRNA	119022801	119023625	0.91	-	.	ID=g13177.t2;Parent=g13177;
OX101753.1_Tachina_lurida_genome_assembly,_chromosome:_2	AUGUSTUS	stop_codon	119022801	119022803	.	-	0	ID=g13177.t2.stop1;Parent=g13177.t2;
OX101753.1_Tachina_lurida_genome_assembly,_chromosome:_2	AUGUSTUS	CDS	119022801	119023366	0.99	-	2	ID=g13177.t2.CDS1;Parent=g13177.t2;
OX101753.1_Tachina_lurida_genome_assembly,_chromosome:_2	AUGUSTUS	exon	119022801	119023366	.	-	.	ID=g13177.t2.exon1;Parent=g13177.t2;
OX101753.1_Tachina_lurida_genome_assembly,_chromosome:_2	AUGUSTUS	intron	119023367	119023549	0.97	-	.	ID=g13177.t2.intron1;Parent=g13177.t2;
OX101753.1_Tachina_lurida_genome_assembly,_chromosome:_2	AUGUSTUS	CDS	119023550	119023625	0.92	-	0	ID=g13177.t2.CDS2;Parent=g13177.t2;
OX101753.1_Tachina_lurida_genome_assembly,_chromosome:_2	AUGUSTUS	exon	119023550	119023625	.	-	.	ID=g13177.t2.exon2;Parent=g13177.t2;
OX101753.1_Tachina_lurida_genome_assembly,_chromosome:_2	AUGUSTUS	start_codon	119023623	119023625	.	-	0	ID=g13177.t2.start1;Parent=g13177.t2;
OX101753.1_Tachina_lurida_genome_assembly,_chromosome:_2	AUGUSTUS	gene	119031363	119031752	.	+	.	ID=g13178;
OX101753.1_Tachina_lurida_genome_assembly,_chromosome:_2	AUGUSTUS	mRNA	119031363	119031752	0.84	+	.	ID=g13178.t1;Parent=g13178;
OX101753.1_Tachina_lurida_genome_assembly,_chromosome:_2	AUGUSTUS	start_codon	119031363	119031365	.	+	0	ID=g13178.t1.start1;Parent=g13178.t1;
OX101753.1_Tachina_lurida_genome_assembly,_chromosome:_2	AUGUSTUS	CDS	119031363	119031752	0.84	+	0	ID=g13178.t1.CDS1;Parent=g13178.t1;
OX101753.1_Tachina_lurida_genome_assembly,_chromosome:_2	AUGUSTUS	exon	119031363	119031752	.	+	.	ID=g13178.t1.exon1;Parent=g13178.t1;
OX101753.1_Tachina_lurida_genome_assembly,_chromosome:_2	AUGUSTUS	stop_codon	119031750	119031752	.	+	0	ID=g13178.t1.stop1;Parent=g13178.t1;
OX101753.1_Tachina_lurida_genome_assembly,_chromosome:_2	AUGUSTUS	gene	119047730	119049936	.	+	.	ID=g13179;
OX101753.1_Tachina_lurida_genome_assembly,_chromosome:_2	AUGUSTUS	mRNA	119047730	119049936	0.81	+	.	ID=g13179.t1;Parent=g13179;
OX101753.1_Tachina_lurida_genome_assembly,_chromosome:_2	AUGUSTUS	start_codon	119047730	119047732	.	+	0	ID=g13179.t1.start1;Parent=g13179.t1;
OX101753.1_Tachina_lurida_genome_assembly,_chromosome:_2	AUGUSTUS	CDS	119047730	119048295	0.99	+	0	ID=g13179.t1.CDS1;Parent=g13179.t1;
OX101753.1_Tachina_lurida_genome_assembly,_chromosome:_2	AUGUSTUS	exon	119047730	119048295	.	+	.	ID=g13179.t1.exon1;Parent=g13179.t1;
OX101753.1_Tachina_lurida_genome_assembly,_chromosome:_2	AUGUSTUS	intron	119048296	119048399	0.82	+	.	ID=g13179.t1.intron1;Parent=g13179.t1;
OX101753.1_Tachina_lurida_genome_assembly,_chromosome:_2	AUGUSTUS	CDS	119048400	119049936	0.82	+	1	ID=g13179.t1.CDS2;Parent=g13179.t1;
OX101753.1_Tachina_lurida_genome_assembly,_chromosome:_2	AUGUSTUS	exon	119048400	119049936	.	+	.	ID=g13179.t1.exon2;Parent=g13179.t1;
OX101753.1_Tachina_lurida_genome_assembly,_chromosome:_2	AUGUSTUS	stop_codon	119049934	119049936	.	+	0	ID=g13179.t1.stop1;Parent=g13179.t1;
OX101753.1_Tachina_lurida_genome_assembly,_chromosome:_2	AUGUSTUS	gene	119191471	119191794	.	+	.	ID=g13180;
OX101753.1_Tachina_lurida_genome_assembly,_chromosome:_2	AUGUSTUS	mRNA	119191471	119191794	1	+	.	ID=g13180.t1;Parent=g13180;
OX101753.1_Tachina_lurida_genome_assembly,_chromosome:_2	AUGUSTUS	start_codon	119191471	119191473	.	+	0	ID=g13180.t1.start1;Parent=g13180.t1;
OX101753.1_Tachina_lurida_genome_assembly,_chromosome:_2	AUGUSTUS	CDS	119191471	119191794	1	+	0	ID=g13180.t1.CDS1;Parent=g13180.t1;
OX101753.1_Tachina_lurida_genome_assembly,_chromosome:_2	AUGUSTUS	exon	119191471	119191794	.	+	.	ID=g13180.t1.exon1;Parent=g13180.t1;
OX101753.1_Tachina_lurida_genome_assembly,_chromosome:_2	AUGUSTUS	stop_codon	119191792	119191794	.	+	0	ID=g13180.t1.stop1;Parent=g13180.t1;
OX101753.1_Tachina_lurida_genome_assembly,_chromosome:_2	AUGUSTUS	mRNA	119191582	119191794	1	+	.	ID=g13180.t2;Parent=g13180;
OX101753.1_Tachina_lurida_genome_assembly,_chromosome:_2	AUGUSTUS	start_codon	119191582	119191584	.	+	0	ID=g13180.t2.start1;Parent=g13180.t2;
OX101753.1_Tachina_lurida_genome_assembly,_chromosome:_2	AUGUSTUS	CDS	119191582	119191794	1	+	0	ID=g13180.t2.CDS1;Parent=g13180.t2;
OX101753.1_Tachina_lurida_genome_assembly,_chromosome:_2	AUGUSTUS	exon	119191582	119191794	.	+	.	ID=g13180.t2.exon1;Parent=g13180.t2;
OX101753.1_Tachina_lurida_genome_assembly,_chromosome:_2	AUGUSTUS	stop_codon	119191792	119191794	.	+	0	ID=g13180.t2.stop1;Parent=g13180.t2;
OX101753.1_Tachina_lurida_genome_assembly,_chromosome:_2	AUGUSTUS	gene	119191951	119193273	.	+	.	ID=g13181;
OX101753.1_Tachina_lurida_genome_assembly,_chromosome:_2	AUGUSTUS	mRNA	119191951	119193273	0.89	+	.	ID=g13181.t1;Parent=g13181;
OX101753.1_Tachina_lurida_genome_assembly,_chromosome:_2	AUGUSTUS	start_codon	119191951	119191953	.	+	0	ID=g13181.t1.start1;Parent=g13181.t1;
OX101753.1_Tachina_lurida_genome_assembly,_chromosome:_2	AUGUSTUS	CDS	119191951	119192742	0.95	+	0	ID=g13181.t1.CDS1;Parent=g13181.t1;
OX101753.1_Tachina_lurida_genome_assembly,_chromosome:_2	AUGUSTUS	exon	119191951	119192742	.	+	.	ID=g13181.t1.exon1;Parent=g13181.t1;
OX101753.1_Tachina_lurida_genome_assembly,_chromosome:_2	AUGUSTUS	intron	119192743	119193246	0.89	+	.	ID=g13181.t1.intron1;Parent=g13181.t1;
OX101753.1_Tachina_lurida_genome_assembly,_chromosome:_2	AUGUSTUS	CDS	119193247	119193273	0.89	+	0	ID=g13181.t1.CDS2;Parent=g13181.t1;
OX101753.1_Tachina_lurida_genome_assembly,_chromosome:_2	AUGUSTUS	exon	119193247	119193273	.	+	.	ID=g13181.t1.exon2;Parent=g13181.t1;
OX101753.1_Tachina_lurida_genome_assembly,_chromosome:_2	AUGUSTUS	stop_codon	119193271	119193273	.	+	0	ID=g13181.t1.stop1;Parent=g13181.t1;
OX101753.1_Tachina_lurida_genome_assembly,_chromosome:_2	AUGUSTUS	gene	119246584	119248170	.	+	.	ID=g13182;
OX101753.1_Tachina_lurida_genome_assembly,_chromosome:_2	AUGUSTUS	mRNA	119246584	119248170	0.56	+	.	ID=g13182.t1;Parent=g13182;
OX101753.1_Tachina_lurida_genome_assembly,_chromosome:_2	AUGUSTUS	start_codon	119246584	119246586	.	+	0	ID=g13182.t1.start1;Parent=g13182.t1;
OX101753.1_Tachina_lurida_genome_assembly,_chromosome:_2	AUGUSTUS	CDS	119246584	119246681	1	+	0	ID=g13182.t1.CDS1;Parent=g13182.t1;
OX101753.1_Tachina_lurida_genome_assembly,_chromosome:_2	AUGUSTUS	exon	119246584	119246681	.	+	.	ID=g13182.t1.exon1;Parent=g13182.t1;
OX101753.1_Tachina_lurida_genome_assembly,_chromosome:_2	AUGUSTUS	intron	119246682	119246746	1	+	.	ID=g13182.t1.intron1;Parent=g13182.t1;
OX101753.1_Tachina_lurida_genome_assembly,_chromosome:_2	AUGUSTUS	CDS	119246747	119247527	1	+	1	ID=g13182.t1.CDS2;Parent=g13182.t1;
OX101753.1_Tachina_lurida_genome_assembly,_chromosome:_2	AUGUSTUS	exon	119246747	119247527	.	+	.	ID=g13182.t1.exon2;Parent=g13182.t1;
OX101753.1_Tachina_lurida_genome_assembly,_chromosome:_2	AUGUSTUS	intron	119247528	119247711	0.56	+	.	ID=g13182.t1.intron2;Parent=g13182.t1;
OX101753.1_Tachina_lurida_genome_assembly,_chromosome:_2	AUGUSTUS	CDS	119247712	119248170	0.56	+	0	ID=g13182.t1.CDS3;Parent=g13182.t1;
OX101753.1_Tachina_lurida_genome_assembly,_chromosome:_2	AUGUSTUS	exon	119247712	119248170	.	+	.	ID=g13182.t1.exon3;Parent=g13182.t1;
OX101753.1_Tachina_lurida_genome_assembly,_chromosome:_2	AUGUSTUS	stop_codon	119248168	119248170	.	+	0	ID=g13182.t1.stop1;Parent=g13182.t1;
OX101753.1_Tachina_lurida_genome_assembly,_chromosome:_2	AUGUSTUS	gene	119373438	119374037	.	-	.	ID=g13183;
OX101753.1_Tachina_lurida_genome_assembly,_chromosome:_2	AUGUSTUS	mRNA	119373438	119374037	0.93	-	.	ID=g13183.t1;Parent=g13183;
OX101753.1_Tachina_lurida_genome_assembly,_chromosome:_2	AUGUSTUS	stop_codon	119373438	119373440	.	-	0	ID=g13183.t1.stop1;Parent=g13183.t1;
OX101753.1_Tachina_lurida_genome_assembly,_chromosome:_2	AUGUSTUS	CDS	119373438	119373887	0.93	-	0	ID=g13183.t1.CDS1;Parent=g13183.t1;
OX101753.1_Tachina_lurida_genome_assembly,_chromosome:_2	AUGUSTUS	exon	119373438	119373887	.	-	.	ID=g13183.t1.exon1;Parent=g13183.t1;
OX101753.1_Tachina_lurida_genome_assembly,_chromosome:_2	AUGUSTUS	intron	119373888	119374034	0.93	-	.	ID=g13183.t1.intron1;Parent=g13183.t1;
OX101753.1_Tachina_lurida_genome_assembly,_chromosome:_2	AUGUSTUS	CDS	119374035	119374037	1	-	0	ID=g13183.t1.CDS2;Parent=g13183.t1;
OX101753.1_Tachina_lurida_genome_assembly,_chromosome:_2	AUGUSTUS	exon	119374035	119374037	.	-	.	ID=g13183.t1.exon2;Parent=g13183.t1;
OX101753.1_Tachina_lurida_genome_assembly,_chromosome:_2	AUGUSTUS	start_codon	119374035	119374037	.	-	0	ID=g13183.t1.start1;Parent=g13183.t1;
OX101753.1_Tachina_lurida_genome_assembly,_chromosome:_2	AUGUSTUS	gene	119378773	119383685	.	+	.	ID=g13184;
OX101753.1_Tachina_lurida_genome_assembly,_chromosome:_2	AUGUSTUS	mRNA	119378773	119383685	0.98	+	.	ID=g13184.t1;Parent=g13184;
OX101753.1_Tachina_lurida_genome_assembly,_chromosome:_2	AUGUSTUS	start_codon	119378773	119378775	.	+	0	ID=g13184.t1.start1;Parent=g13184.t1;
OX101753.1_Tachina_lurida_genome_assembly,_chromosome:_2	AUGUSTUS	CDS	119378773	119378779	0.98	+	0	ID=g13184.t1.CDS1;Parent=g13184.t1;
OX101753.1_Tachina_lurida_genome_assembly,_chromosome:_2	AUGUSTUS	exon	119378773	119378779	.	+	.	ID=g13184.t1.exon1;Parent=g13184.t1;
OX101753.1_Tachina_lurida_genome_assembly,_chromosome:_2	AUGUSTUS	intron	119378780	119379700	0.98	+	.	ID=g13184.t1.intron1;Parent=g13184.t1;
OX101753.1_Tachina_lurida_genome_assembly,_chromosome:_2	AUGUSTUS	CDS	119379701	119379918	1	+	2	ID=g13184.t1.CDS2;Parent=g13184.t1;
OX101753.1_Tachina_lurida_genome_assembly,_chromosome:_2	AUGUSTUS	exon	119379701	119379918	.	+	.	ID=g13184.t1.exon2;Parent=g13184.t1;
OX101753.1_Tachina_lurida_genome_assembly,_chromosome:_2	AUGUSTUS	intron	119379919	119380003	1	+	.	ID=g13184.t1.intron2;Parent=g13184.t1;
OX101753.1_Tachina_lurida_genome_assembly,_chromosome:_2	AUGUSTUS	CDS	119380004	119380692	1	+	0	ID=g13184.t1.CDS3;Parent=g13184.t1;
OX101753.1_Tachina_lurida_genome_assembly,_chromosome:_2	AUGUSTUS	exon	119380004	119380692	.	+	.	ID=g13184.t1.exon3;Parent=g13184.t1;
OX101753.1_Tachina_lurida_genome_assembly,_chromosome:_2	AUGUSTUS	intron	119380693	119380780	1	+	.	ID=g13184.t1.intron3;Parent=g13184.t1;
OX101753.1_Tachina_lurida_genome_assembly,_chromosome:_2	AUGUSTUS	CDS	119380781	119380931	1	+	1	ID=g13184.t1.CDS4;Parent=g13184.t1;
OX101753.1_Tachina_lurida_genome_assembly,_chromosome:_2	AUGUSTUS	exon	119380781	119380931	.	+	.	ID=g13184.t1.exon4;Parent=g13184.t1;
OX101753.1_Tachina_lurida_genome_assembly,_chromosome:_2	AUGUSTUS	intron	119380932	119382304	1	+	.	ID=g13184.t1.intron4;Parent=g13184.t1;
OX101753.1_Tachina_lurida_genome_assembly,_chromosome:_2	AUGUSTUS	CDS	119382305	119382539	1	+	0	ID=g13184.t1.CDS5;Parent=g13184.t1;
OX101753.1_Tachina_lurida_genome_assembly,_chromosome:_2	AUGUSTUS	exon	119382305	119382539	.	+	.	ID=g13184.t1.exon5;Parent=g13184.t1;
OX101753.1_Tachina_lurida_genome_assembly,_chromosome:_2	AUGUSTUS	intron	119382540	119383431	1	+	.	ID=g13184.t1.intron5;Parent=g13184.t1;
OX101753.1_Tachina_lurida_genome_assembly,_chromosome:_2	AUGUSTUS	CDS	119383432	119383685	1	+	2	ID=g13184.t1.CDS6;Parent=g13184.t1;
OX101753.1_Tachina_lurida_genome_assembly,_chromosome:_2	AUGUSTUS	exon	119383432	119383685	.	+	.	ID=g13184.t1.exon6;Parent=g13184.t1;
OX101753.1_Tachina_lurida_genome_assembly,_chromosome:_2	AUGUSTUS	stop_codon	119383683	119383685	.	+	0	ID=g13184.t1.stop1;Parent=g13184.t1;
OX101753.1_Tachina_lurida_genome_assembly,_chromosome:_2	AUGUSTUS	gene	119383719	119384405	.	+	.	ID=g13185;
OX101753.1_Tachina_lurida_genome_assembly,_chromosome:_2	AUGUSTUS	mRNA	119383719	119384405	1	+	.	ID=g13185.t1;Parent=g13185;
OX101753.1_Tachina_lurida_genome_assembly,_chromosome:_2	AUGUSTUS	start_codon	119383719	119383721	.	+	0	ID=g13185.t1.start1;Parent=g13185.t1;
OX101753.1_Tachina_lurida_genome_assembly,_chromosome:_2	AUGUSTUS	CDS	119383719	119384405	1	+	0	ID=g13185.t1.CDS1;Parent=g13185.t1;
OX101753.1_Tachina_lurida_genome_assembly,_chromosome:_2	AUGUSTUS	exon	119383719	119384405	.	+	.	ID=g13185.t1.exon1;Parent=g13185.t1;
OX101753.1_Tachina_lurida_genome_assembly,_chromosome:_2	AUGUSTUS	stop_codon	119384403	119384405	.	+	0	ID=g13185.t1.stop1;Parent=g13185.t1;
OX101753.1_Tachina_lurida_genome_assembly,_chromosome:_2	AUGUSTUS	gene	119458859	119460250	.	+	.	ID=g13186;
OX101753.1_Tachina_lurida_genome_assembly,_chromosome:_2	AUGUSTUS	mRNA	119458859	119460250	1	+	.	ID=g13186.t1;Parent=g13186;
OX101753.1_Tachina_lurida_genome_assembly,_chromosome:_2	AUGUSTUS	start_codon	119458859	119458861	.	+	0	ID=g13186.t1.start1;Parent=g13186.t1;
OX101753.1_Tachina_lurida_genome_assembly,_chromosome:_2	AUGUSTUS	CDS	119458859	119458932	1	+	0	ID=g13186.t1.CDS1;Parent=g13186.t1;
OX101753.1_Tachina_lurida_genome_assembly,_chromosome:_2	AUGUSTUS	exon	119458859	119458932	.	+	.	ID=g13186.t1.exon1;Parent=g13186.t1;
OX101753.1_Tachina_lurida_genome_assembly,_chromosome:_2	AUGUSTUS	intron	119458933	119459064	1	+	.	ID=g13186.t1.intron1;Parent=g13186.t1;
OX101753.1_Tachina_lurida_genome_assembly,_chromosome:_2	AUGUSTUS	CDS	119459065	119460250	1	+	1	ID=g13186.t1.CDS2;Parent=g13186.t1;
OX101753.1_Tachina_lurida_genome_assembly,_chromosome:_2	AUGUSTUS	exon	119459065	119460250	.	+	.	ID=g13186.t1.exon2;Parent=g13186.t1;
OX101753.1_Tachina_lurida_genome_assembly,_chromosome:_2	AUGUSTUS	stop_codon	119460248	119460250	.	+	0	ID=g13186.t1.stop1;Parent=g13186.t1;
OX101753.1_Tachina_lurida_genome_assembly,_chromosome:_2	AUGUSTUS	gene	119460287	119460538	.	+	.	ID=g13187;
OX101753.1_Tachina_lurida_genome_assembly,_chromosome:_2	AUGUSTUS	mRNA	119460287	119460538	0.77	+	.	ID=g13187.t1;Parent=g13187;
OX101753.1_Tachina_lurida_genome_assembly,_chromosome:_2	AUGUSTUS	start_codon	119460287	119460289	.	+	0	ID=g13187.t1.start1;Parent=g13187.t1;
OX101753.1_Tachina_lurida_genome_assembly,_chromosome:_2	AUGUSTUS	CDS	119460287	119460538	0.77	+	0	ID=g13187.t1.CDS1;Parent=g13187.t1;
OX101753.1_Tachina_lurida_genome_assembly,_chromosome:_2	AUGUSTUS	exon	119460287	119460538	.	+	.	ID=g13187.t1.exon1;Parent=g13187.t1;
OX101753.1_Tachina_lurida_genome_assembly,_chromosome:_2	AUGUSTUS	stop_codon	119460536	119460538	.	+	0	ID=g13187.t1.stop1;Parent=g13187.t1;
OX101753.1_Tachina_lurida_genome_assembly,_chromosome:_2	AUGUSTUS	gene	119467775	119468482	.	-	.	ID=g13188;
OX101753.1_Tachina_lurida_genome_assembly,_chromosome:_2	AUGUSTUS	mRNA	119467775	119468482	1	-	.	ID=g13188.t1;Parent=g13188;
OX101753.1_Tachina_lurida_genome_assembly,_chromosome:_2	AUGUSTUS	stop_codon	119467775	119467777	.	-	0	ID=g13188.t1.stop1;Parent=g13188.t1;
OX101753.1_Tachina_lurida_genome_assembly,_chromosome:_2	AUGUSTUS	CDS	119467775	119468482	1	-	0	ID=g13188.t1.CDS1;Parent=g13188.t1;
OX101753.1_Tachina_lurida_genome_assembly,_chromosome:_2	AUGUSTUS	exon	119467775	119468482	.	-	.	ID=g13188.t1.exon1;Parent=g13188.t1;
OX101753.1_Tachina_lurida_genome_assembly,_chromosome:_2	AUGUSTUS	start_codon	119468480	119468482	.	-	0	ID=g13188.t1.start1;Parent=g13188.t1;
OX101753.1_Tachina_lurida_genome_assembly,_chromosome:_2	AUGUSTUS	gene	119496311	119497162	.	+	.	ID=g13189;
OX101753.1_Tachina_lurida_genome_assembly,_chromosome:_2	AUGUSTUS	mRNA	119496311	119496968	0.87	+	.	ID=g13189.t1;Parent=g13189;
OX101753.1_Tachina_lurida_genome_assembly,_chromosome:_2	AUGUSTUS	start_codon	119496311	119496313	.	+	0	ID=g13189.t1.start1;Parent=g13189.t1;
OX101753.1_Tachina_lurida_genome_assembly,_chromosome:_2	AUGUSTUS	CDS	119496311	119496337	1	+	0	ID=g13189.t1.CDS1;Parent=g13189.t1;
OX101753.1_Tachina_lurida_genome_assembly,_chromosome:_2	AUGUSTUS	exon	119496311	119496337	.	+	.	ID=g13189.t1.exon1;Parent=g13189.t1;
OX101753.1_Tachina_lurida_genome_assembly,_chromosome:_2	AUGUSTUS	intron	119496338	119496386	1	+	.	ID=g13189.t1.intron1;Parent=g13189.t1;
OX101753.1_Tachina_lurida_genome_assembly,_chromosome:_2	AUGUSTUS	CDS	119496387	119496968	0.87	+	0	ID=g13189.t1.CDS2;Parent=g13189.t1;
OX101753.1_Tachina_lurida_genome_assembly,_chromosome:_2	AUGUSTUS	exon	119496387	119496968	.	+	.	ID=g13189.t1.exon2;Parent=g13189.t1;
OX101753.1_Tachina_lurida_genome_assembly,_chromosome:_2	AUGUSTUS	stop_codon	119496966	119496968	.	+	0	ID=g13189.t1.stop1;Parent=g13189.t1;
OX101753.1_Tachina_lurida_genome_assembly,_chromosome:_2	AUGUSTUS	mRNA	119496311	119497162	0.53	+	.	ID=g13189.t2;Parent=g13189;
OX101753.1_Tachina_lurida_genome_assembly,_chromosome:_2	AUGUSTUS	start_codon	119496311	119496313	.	+	0	ID=g13189.t2.start1;Parent=g13189.t2;
OX101753.1_Tachina_lurida_genome_assembly,_chromosome:_2	AUGUSTUS	CDS	119496311	119496337	1	+	0	ID=g13189.t2.CDS1;Parent=g13189.t2;
OX101753.1_Tachina_lurida_genome_assembly,_chromosome:_2	AUGUSTUS	exon	119496311	119496337	.	+	.	ID=g13189.t2.exon1;Parent=g13189.t2;
OX101753.1_Tachina_lurida_genome_assembly,_chromosome:_2	AUGUSTUS	intron	119496338	119496386	1	+	.	ID=g13189.t2.intron1;Parent=g13189.t2;
OX101753.1_Tachina_lurida_genome_assembly,_chromosome:_2	AUGUSTUS	CDS	119496387	119496791	0.69	+	0	ID=g13189.t2.CDS2;Parent=g13189.t2;
OX101753.1_Tachina_lurida_genome_assembly,_chromosome:_2	AUGUSTUS	exon	119496387	119496791	.	+	.	ID=g13189.t2.exon2;Parent=g13189.t2;
OX101753.1_Tachina_lurida_genome_assembly,_chromosome:_2	AUGUSTUS	intron	119496792	119496835	0.54	+	.	ID=g13189.t2.intron2;Parent=g13189.t2;
OX101753.1_Tachina_lurida_genome_assembly,_chromosome:_2	AUGUSTUS	CDS	119496836	119497162	0.56	+	0	ID=g13189.t2.CDS3;Parent=g13189.t2;
OX101753.1_Tachina_lurida_genome_assembly,_chromosome:_2	AUGUSTUS	exon	119496836	119497162	.	+	.	ID=g13189.t2.exon3;Parent=g13189.t2;
OX101753.1_Tachina_lurida_genome_assembly,_chromosome:_2	AUGUSTUS	stop_codon	119497160	119497162	.	+	0	ID=g13189.t2.stop1;Parent=g13189.t2;
OX101753.1_Tachina_lurida_genome_assembly,_chromosome:_2	AUGUSTUS	gene	119514302	119515227	.	-	.	ID=g13190;
OX101753.1_Tachina_lurida_genome_assembly,_chromosome:_2	AUGUSTUS	mRNA	119514302	119515227	1	-	.	ID=g13190.t1;Parent=g13190;
OX101753.1_Tachina_lurida_genome_assembly,_chromosome:_2	AUGUSTUS	stop_codon	119514302	119514304	.	-	0	ID=g13190.t1.stop1;Parent=g13190.t1;
OX101753.1_Tachina_lurida_genome_assembly,_chromosome:_2	AUGUSTUS	CDS	119514302	119514410	1	-	1	ID=g13190.t1.CDS1;Parent=g13190.t1;
OX101753.1_Tachina_lurida_genome_assembly,_chromosome:_2	AUGUSTUS	exon	119514302	119514410	.	-	.	ID=g13190.t1.exon1;Parent=g13190.t1;
OX101753.1_Tachina_lurida_genome_assembly,_chromosome:_2	AUGUSTUS	intron	119514411	119514481	1	-	.	ID=g13190.t1.intron1;Parent=g13190.t1;
OX101753.1_Tachina_lurida_genome_assembly,_chromosome:_2	AUGUSTUS	CDS	119514482	119515227	1	-	0	ID=g13190.t1.CDS2;Parent=g13190.t1;
OX101753.1_Tachina_lurida_genome_assembly,_chromosome:_2	AUGUSTUS	exon	119514482	119515227	.	-	.	ID=g13190.t1.exon2;Parent=g13190.t1;
OX101753.1_Tachina_lurida_genome_assembly,_chromosome:_2	AUGUSTUS	start_codon	119515225	119515227	.	-	0	ID=g13190.t1.start1;Parent=g13190.t1;
OX101753.1_Tachina_lurida_genome_assembly,_chromosome:_2	AUGUSTUS	gene	119541023	119541325	.	-	.	ID=g13191;
OX101753.1_Tachina_lurida_genome_assembly,_chromosome:_2	AUGUSTUS	mRNA	119541023	119541325	1	-	.	ID=g13191.t1;Parent=g13191;
OX101753.1_Tachina_lurida_genome_assembly,_chromosome:_2	AUGUSTUS	stop_codon	119541023	119541025	.	-	0	ID=g13191.t1.stop1;Parent=g13191.t1;
OX101753.1_Tachina_lurida_genome_assembly,_chromosome:_2	AUGUSTUS	CDS	119541023	119541325	1	-	0	ID=g13191.t1.CDS1;Parent=g13191.t1;
OX101753.1_Tachina_lurida_genome_assembly,_chromosome:_2	AUGUSTUS	exon	119541023	119541325	.	-	.	ID=g13191.t1.exon1;Parent=g13191.t1;
OX101753.1_Tachina_lurida_genome_assembly,_chromosome:_2	AUGUSTUS	start_codon	119541323	119541325	.	-	0	ID=g13191.t1.start1;Parent=g13191.t1;
OX101753.1_Tachina_lurida_genome_assembly,_chromosome:_2	AUGUSTUS	gene	119556601	119557318	.	+	.	ID=g13192;
OX101753.1_Tachina_lurida_genome_assembly,_chromosome:_2	AUGUSTUS	mRNA	119556601	119557318	0.96	+	.	ID=g13192.t1;Parent=g13192;
OX101753.1_Tachina_lurida_genome_assembly,_chromosome:_2	AUGUSTUS	start_codon	119556601	119556603	.	+	0	ID=g13192.t1.start1;Parent=g13192.t1;
OX101753.1_Tachina_lurida_genome_assembly,_chromosome:_2	AUGUSTUS	CDS	119556601	119556724	0.96	+	0	ID=g13192.t1.CDS1;Parent=g13192.t1;
OX101753.1_Tachina_lurida_genome_assembly,_chromosome:_2	AUGUSTUS	exon	119556601	119556724	.	+	.	ID=g13192.t1.exon1;Parent=g13192.t1;
OX101753.1_Tachina_lurida_genome_assembly,_chromosome:_2	AUGUSTUS	intron	119556725	119556779	0.96	+	.	ID=g13192.t1.intron1;Parent=g13192.t1;
OX101753.1_Tachina_lurida_genome_assembly,_chromosome:_2	AUGUSTUS	CDS	119556780	119557318	0.96	+	2	ID=g13192.t1.CDS2;Parent=g13192.t1;
OX101753.1_Tachina_lurida_genome_assembly,_chromosome:_2	AUGUSTUS	exon	119556780	119557318	.	+	.	ID=g13192.t1.exon2;Parent=g13192.t1;
OX101753.1_Tachina_lurida_genome_assembly,_chromosome:_2	AUGUSTUS	stop_codon	119557316	119557318	.	+	0	ID=g13192.t1.stop1;Parent=g13192.t1;
OX101753.1_Tachina_lurida_genome_assembly,_chromosome:_2	AUGUSTUS	gene	119628977	119629300	.	+	.	ID=g13193;
OX101753.1_Tachina_lurida_genome_assembly,_chromosome:_2	AUGUSTUS	mRNA	119628977	119629300	1	+	.	ID=g13193.t1;Parent=g13193;
OX101753.1_Tachina_lurida_genome_assembly,_chromosome:_2	AUGUSTUS	start_codon	119628977	119628979	.	+	0	ID=g13193.t1.start1;Parent=g13193.t1;
OX101753.1_Tachina_lurida_genome_assembly,_chromosome:_2	AUGUSTUS	CDS	119628977	119629300	1	+	0	ID=g13193.t1.CDS1;Parent=g13193.t1;
OX101753.1_Tachina_lurida_genome_assembly,_chromosome:_2	AUGUSTUS	exon	119628977	119629300	.	+	.	ID=g13193.t1.exon1;Parent=g13193.t1;
OX101753.1_Tachina_lurida_genome_assembly,_chromosome:_2	AUGUSTUS	stop_codon	119629298	119629300	.	+	0	ID=g13193.t1.stop1;Parent=g13193.t1;
OX101753.1_Tachina_lurida_genome_assembly,_chromosome:_2	AUGUSTUS	gene	119629802	119634216	.	+	.	ID=g13194;
OX101753.1_Tachina_lurida_genome_assembly,_chromosome:_2	AUGUSTUS	mRNA	119629802	119634216	0.4	+	.	ID=g13194.t1;Parent=g13194;
OX101753.1_Tachina_lurida_genome_assembly,_chromosome:_2	AUGUSTUS	start_codon	119629802	119629804	.	+	0	ID=g13194.t1.start1;Parent=g13194.t1;
OX101753.1_Tachina_lurida_genome_assembly,_chromosome:_2	AUGUSTUS	CDS	119629802	119630111	0.84	+	0	ID=g13194.t1.CDS1;Parent=g13194.t1;
OX101753.1_Tachina_lurida_genome_assembly,_chromosome:_2	AUGUSTUS	exon	119629802	119630111	.	+	.	ID=g13194.t1.exon1;Parent=g13194.t1;
OX101753.1_Tachina_lurida_genome_assembly,_chromosome:_2	AUGUSTUS	intron	119630112	119630306	0.82	+	.	ID=g13194.t1.intron1;Parent=g13194.t1;
OX101753.1_Tachina_lurida_genome_assembly,_chromosome:_2	AUGUSTUS	CDS	119630307	119630762	0.44	+	2	ID=g13194.t1.CDS2;Parent=g13194.t1;
OX101753.1_Tachina_lurida_genome_assembly,_chromosome:_2	AUGUSTUS	exon	119630307	119630762	.	+	.	ID=g13194.t1.exon2;Parent=g13194.t1;
OX101753.1_Tachina_lurida_genome_assembly,_chromosome:_2	AUGUSTUS	intron	119630763	119634184	0.43	+	.	ID=g13194.t1.intron2;Parent=g13194.t1;
OX101753.1_Tachina_lurida_genome_assembly,_chromosome:_2	AUGUSTUS	CDS	119634185	119634216	0.55	+	2	ID=g13194.t1.CDS3;Parent=g13194.t1;
OX101753.1_Tachina_lurida_genome_assembly,_chromosome:_2	AUGUSTUS	exon	119634185	119634216	.	+	.	ID=g13194.t1.exon3;Parent=g13194.t1;
OX101753.1_Tachina_lurida_genome_assembly,_chromosome:_2	AUGUSTUS	stop_codon	119634214	119634216	.	+	0	ID=g13194.t1.stop1;Parent=g13194.t1;
OX101753.1_Tachina_lurida_genome_assembly,_chromosome:_2	AUGUSTUS	gene	119858981	119859652	.	+	.	ID=g13195;
OX101753.1_Tachina_lurida_genome_assembly,_chromosome:_2	AUGUSTUS	mRNA	119859044	119859544	0.44	+	.	ID=g13195.t1;Parent=g13195;
OX101753.1_Tachina_lurida_genome_assembly,_chromosome:_2	AUGUSTUS	start_codon	119859044	119859046	.	+	0	ID=g13195.t1.start1;Parent=g13195.t1;
OX101753.1_Tachina_lurida_genome_assembly,_chromosome:_2	AUGUSTUS	CDS	119859044	119859184	1	+	0	ID=g13195.t1.CDS1;Parent=g13195.t1;
OX101753.1_Tachina_lurida_genome_assembly,_chromosome:_2	AUGUSTUS	exon	119859044	119859184	.	+	.	ID=g13195.t1.exon1;Parent=g13195.t1;
OX101753.1_Tachina_lurida_genome_assembly,_chromosome:_2	AUGUSTUS	intron	119859185	119859250	1	+	.	ID=g13195.t1.intron1;Parent=g13195.t1;
OX101753.1_Tachina_lurida_genome_assembly,_chromosome:_2	AUGUSTUS	CDS	119859251	119859544	0.44	+	0	ID=g13195.t1.CDS2;Parent=g13195.t1;
OX101753.1_Tachina_lurida_genome_assembly,_chromosome:_2	AUGUSTUS	exon	119859251	119859544	.	+	.	ID=g13195.t1.exon2;Parent=g13195.t1;
OX101753.1_Tachina_lurida_genome_assembly,_chromosome:_2	AUGUSTUS	stop_codon	119859542	119859544	.	+	0	ID=g13195.t1.stop1;Parent=g13195.t1;
OX101753.1_Tachina_lurida_genome_assembly,_chromosome:_2	GeneMark.hmm3	mRNA	119858981	119859652	.	+	.	ID=g13195.t2;Parent=g13195;
OX101753.1_Tachina_lurida_genome_assembly,_chromosome:_2	GeneMark.hmm3	start_codon	119858981	119858983	.	+	0	ID=g13195.t2.start1;Parent=g13195.t2;
OX101753.1_Tachina_lurida_genome_assembly,_chromosome:_2	GeneMark.hmm3	CDS	119858981	119859184	.	+	0	ID=g13195.t2.CDS1;Parent=g13195.t2;
OX101753.1_Tachina_lurida_genome_assembly,_chromosome:_2	GeneMark.hmm3	exon	119858981	119859184	0	+	.	ID=g13195.t2.exon1;Parent=g13195.t2;
OX101753.1_Tachina_lurida_genome_assembly,_chromosome:_2	GeneMark.hmm3	intron	119859185	119859250	.	+	0	ID=g13195.t2.intron1;Parent=g13195.t2;
OX101753.1_Tachina_lurida_genome_assembly,_chromosome:_2	GeneMark.hmm3	CDS	119859251	119859511	.	+	0	ID=g13195.t2.CDS2;Parent=g13195.t2;
OX101753.1_Tachina_lurida_genome_assembly,_chromosome:_2	GeneMark.hmm3	exon	119859251	119859511	0	+	.	ID=g13195.t2.exon2;Parent=g13195.t2;
OX101753.1_Tachina_lurida_genome_assembly,_chromosome:_2	GeneMark.hmm3	intron	119859512	119859574	.	+	0	ID=g13195.t2.intron2;Parent=g13195.t2;
OX101753.1_Tachina_lurida_genome_assembly,_chromosome:_2	GeneMark.hmm3	CDS	119859575	119859652	.	+	0	ID=g13195.t2.CDS3;Parent=g13195.t2;
OX101753.1_Tachina_lurida_genome_assembly,_chromosome:_2	GeneMark.hmm3	exon	119859575	119859652	0	+	.	ID=g13195.t2.exon3;Parent=g13195.t2;
OX101753.1_Tachina_lurida_genome_assembly,_chromosome:_2	GeneMark.hmm3	stop_codon	119859650	119859652	.	+	0	ID=g13195.t2.stop1;Parent=g13195.t2;
OX101753.1_Tachina_lurida_genome_assembly,_chromosome:_2	AUGUSTUS	gene	119864439	119865563	.	+	.	ID=g13196;
OX101753.1_Tachina_lurida_genome_assembly,_chromosome:_2	AUGUSTUS	mRNA	119864439	119865563	0.53	+	.	ID=g13196.t1;Parent=g13196;
OX101753.1_Tachina_lurida_genome_assembly,_chromosome:_2	AUGUSTUS	start_codon	119864439	119864441	.	+	0	ID=g13196.t1.start1;Parent=g13196.t1;
OX101753.1_Tachina_lurida_genome_assembly,_chromosome:_2	AUGUSTUS	CDS	119864439	119865006	0.54	+	0	ID=g13196.t1.CDS1;Parent=g13196.t1;
OX101753.1_Tachina_lurida_genome_assembly,_chromosome:_2	AUGUSTUS	exon	119864439	119865006	.	+	.	ID=g13196.t1.exon1;Parent=g13196.t1;
OX101753.1_Tachina_lurida_genome_assembly,_chromosome:_2	AUGUSTUS	intron	119865007	119865267	0.53	+	.	ID=g13196.t1.intron1;Parent=g13196.t1;
OX101753.1_Tachina_lurida_genome_assembly,_chromosome:_2	AUGUSTUS	CDS	119865268	119865563	0.61	+	2	ID=g13196.t1.CDS2;Parent=g13196.t1;
OX101753.1_Tachina_lurida_genome_assembly,_chromosome:_2	AUGUSTUS	exon	119865268	119865563	.	+	.	ID=g13196.t1.exon2;Parent=g13196.t1;
OX101753.1_Tachina_lurida_genome_assembly,_chromosome:_2	AUGUSTUS	stop_codon	119865561	119865563	.	+	0	ID=g13196.t1.stop1;Parent=g13196.t1;
OX101753.1_Tachina_lurida_genome_assembly,_chromosome:_2	AUGUSTUS	gene	120191037	120202129	.	+	.	ID=g13197;
OX101753.1_Tachina_lurida_genome_assembly,_chromosome:_2	AUGUSTUS	mRNA	120191037	120202129	0.99	+	.	ID=g13197.t1;Parent=g13197;
OX101753.1_Tachina_lurida_genome_assembly,_chromosome:_2	AUGUSTUS	start_codon	120191037	120191039	.	+	0	ID=g13197.t1.start1;Parent=g13197.t1;
OX101753.1_Tachina_lurida_genome_assembly,_chromosome:_2	AUGUSTUS	CDS	120191037	120193827	1	+	0	ID=g13197.t1.CDS1;Parent=g13197.t1;
OX101753.1_Tachina_lurida_genome_assembly,_chromosome:_2	AUGUSTUS	exon	120191037	120193827	.	+	.	ID=g13197.t1.exon1;Parent=g13197.t1;
OX101753.1_Tachina_lurida_genome_assembly,_chromosome:_2	AUGUSTUS	intron	120193828	120201812	1	+	.	ID=g13197.t1.intron1;Parent=g13197.t1;
OX101753.1_Tachina_lurida_genome_assembly,_chromosome:_2	AUGUSTUS	CDS	120201813	120202129	0.99	+	2	ID=g13197.t1.CDS2;Parent=g13197.t1;
OX101753.1_Tachina_lurida_genome_assembly,_chromosome:_2	AUGUSTUS	exon	120201813	120202129	.	+	.	ID=g13197.t1.exon2;Parent=g13197.t1;
OX101753.1_Tachina_lurida_genome_assembly,_chromosome:_2	AUGUSTUS	stop_codon	120202127	120202129	.	+	0	ID=g13197.t1.stop1;Parent=g13197.t1;
OX101753.1_Tachina_lurida_genome_assembly,_chromosome:_2	AUGUSTUS	gene	120226373	120229343	.	+	.	ID=g13198;
OX101753.1_Tachina_lurida_genome_assembly,_chromosome:_2	AUGUSTUS	mRNA	120226373	120229343	0.62	+	.	ID=g13198.t1;Parent=g13198;
OX101753.1_Tachina_lurida_genome_assembly,_chromosome:_2	AUGUSTUS	start_codon	120226373	120226375	.	+	0	ID=g13198.t1.start1;Parent=g13198.t1;
OX101753.1_Tachina_lurida_genome_assembly,_chromosome:_2	AUGUSTUS	CDS	120226373	120226465	0.62	+	0	ID=g13198.t1.CDS1;Parent=g13198.t1;
OX101753.1_Tachina_lurida_genome_assembly,_chromosome:_2	AUGUSTUS	exon	120226373	120226465	.	+	.	ID=g13198.t1.exon1;Parent=g13198.t1;
OX101753.1_Tachina_lurida_genome_assembly,_chromosome:_2	AUGUSTUS	intron	120226466	120226843	0.62	+	.	ID=g13198.t1.intron1;Parent=g13198.t1;
OX101753.1_Tachina_lurida_genome_assembly,_chromosome:_2	AUGUSTUS	CDS	120226844	120227198	1	+	0	ID=g13198.t1.CDS2;Parent=g13198.t1;
OX101753.1_Tachina_lurida_genome_assembly,_chromosome:_2	AUGUSTUS	exon	120226844	120227198	.	+	.	ID=g13198.t1.exon2;Parent=g13198.t1;
OX101753.1_Tachina_lurida_genome_assembly,_chromosome:_2	AUGUSTUS	intron	120227199	120227273	1	+	.	ID=g13198.t1.intron2;Parent=g13198.t1;
OX101753.1_Tachina_lurida_genome_assembly,_chromosome:_2	AUGUSTUS	CDS	120227274	120227563	1	+	2	ID=g13198.t1.CDS3;Parent=g13198.t1;
OX101753.1_Tachina_lurida_genome_assembly,_chromosome:_2	AUGUSTUS	exon	120227274	120227563	.	+	.	ID=g13198.t1.exon3;Parent=g13198.t1;
OX101753.1_Tachina_lurida_genome_assembly,_chromosome:_2	AUGUSTUS	intron	120227564	120227642	1	+	.	ID=g13198.t1.intron3;Parent=g13198.t1;
OX101753.1_Tachina_lurida_genome_assembly,_chromosome:_2	AUGUSTUS	CDS	120227643	120227822	1	+	0	ID=g13198.t1.CDS4;Parent=g13198.t1;
OX101753.1_Tachina_lurida_genome_assembly,_chromosome:_2	AUGUSTUS	exon	120227643	120227822	.	+	.	ID=g13198.t1.exon4;Parent=g13198.t1;
OX101753.1_Tachina_lurida_genome_assembly,_chromosome:_2	AUGUSTUS	intron	120227823	120228926	1	+	.	ID=g13198.t1.intron4;Parent=g13198.t1;
OX101753.1_Tachina_lurida_genome_assembly,_chromosome:_2	AUGUSTUS	CDS	120228927	120229343	1	+	0	ID=g13198.t1.CDS5;Parent=g13198.t1;
OX101753.1_Tachina_lurida_genome_assembly,_chromosome:_2	AUGUSTUS	exon	120228927	120229343	.	+	.	ID=g13198.t1.exon5;Parent=g13198.t1;
OX101753.1_Tachina_lurida_genome_assembly,_chromosome:_2	AUGUSTUS	stop_codon	120229341	120229343	.	+	0	ID=g13198.t1.stop1;Parent=g13198.t1;
OX101753.1_Tachina_lurida_genome_assembly,_chromosome:_2	GeneMark.hmm3	mRNA	120226386	120229343	.	+	.	ID=g13198.t2;Parent=g13198;
OX101753.1_Tachina_lurida_genome_assembly,_chromosome:_2	GeneMark.hmm3	start_codon	120226386	120226388	.	+	0	ID=g13198.t2.start1;Parent=g13198.t2;
OX101753.1_Tachina_lurida_genome_assembly,_chromosome:_2	GeneMark.hmm3	CDS	120226386	120226475	.	+	0	ID=g13198.t2.CDS1;Parent=g13198.t2;
OX101753.1_Tachina_lurida_genome_assembly,_chromosome:_2	GeneMark.hmm3	exon	120226386	120226475	0	+	.	ID=g13198.t2.exon1;Parent=g13198.t2;
OX101753.1_Tachina_lurida_genome_assembly,_chromosome:_2	GeneMark.hmm3	intron	120226476	120226843	.	+	0	ID=g13198.t2.intron1;Parent=g13198.t2;
OX101753.1_Tachina_lurida_genome_assembly,_chromosome:_2	GeneMark.hmm3	CDS	120226844	120227198	.	+	0	ID=g13198.t2.CDS2;Parent=g13198.t2;
OX101753.1_Tachina_lurida_genome_assembly,_chromosome:_2	GeneMark.hmm3	exon	120226844	120227198	0	+	.	ID=g13198.t2.exon2;Parent=g13198.t2;
OX101753.1_Tachina_lurida_genome_assembly,_chromosome:_2	GeneMark.hmm3	intron	120227199	120227273	.	+	2	ID=g13198.t2.intron2;Parent=g13198.t2;
OX101753.1_Tachina_lurida_genome_assembly,_chromosome:_2	GeneMark.hmm3	CDS	120227274	120227563	.	+	2	ID=g13198.t2.CDS3;Parent=g13198.t2;
OX101753.1_Tachina_lurida_genome_assembly,_chromosome:_2	GeneMark.hmm3	exon	120227274	120227563	0	+	.	ID=g13198.t2.exon3;Parent=g13198.t2;
OX101753.1_Tachina_lurida_genome_assembly,_chromosome:_2	GeneMark.hmm3	intron	120227564	120227642	.	+	0	ID=g13198.t2.intron3;Parent=g13198.t2;
OX101753.1_Tachina_lurida_genome_assembly,_chromosome:_2	GeneMark.hmm3	CDS	120227643	120227822	.	+	0	ID=g13198.t2.CDS4;Parent=g13198.t2;
OX101753.1_Tachina_lurida_genome_assembly,_chromosome:_2	GeneMark.hmm3	exon	120227643	120227822	0	+	.	ID=g13198.t2.exon4;Parent=g13198.t2;
OX101753.1_Tachina_lurida_genome_assembly,_chromosome:_2	GeneMark.hmm3	intron	120227823	120228926	.	+	0	ID=g13198.t2.intron4;Parent=g13198.t2;
OX101753.1_Tachina_lurida_genome_assembly,_chromosome:_2	GeneMark.hmm3	CDS	120228927	120229343	.	+	0	ID=g13198.t2.CDS5;Parent=g13198.t2;
OX101753.1_Tachina_lurida_genome_assembly,_chromosome:_2	GeneMark.hmm3	exon	120228927	120229343	0	+	.	ID=g13198.t2.exon5;Parent=g13198.t2;
OX101753.1_Tachina_lurida_genome_assembly,_chromosome:_2	GeneMark.hmm3	stop_codon	120229341	120229343	.	+	0	ID=g13198.t2.stop1;Parent=g13198.t2;
OX101753.1_Tachina_lurida_genome_assembly,_chromosome:_2	AUGUSTUS	gene	120301184	120306850	.	+	.	ID=g13199;
OX101753.1_Tachina_lurida_genome_assembly,_chromosome:_2	AUGUSTUS	mRNA	120301184	120306850	0.45	+	.	ID=g13199.t1;Parent=g13199;
OX101753.1_Tachina_lurida_genome_assembly,_chromosome:_2	AUGUSTUS	start_codon	120301184	120301186	.	+	0	ID=g13199.t1.start1;Parent=g13199.t1;
OX101753.1_Tachina_lurida_genome_assembly,_chromosome:_2	AUGUSTUS	CDS	120301184	120301235	0.53	+	0	ID=g13199.t1.CDS1;Parent=g13199.t1;
OX101753.1_Tachina_lurida_genome_assembly,_chromosome:_2	AUGUSTUS	exon	120301184	120301235	.	+	.	ID=g13199.t1.exon1;Parent=g13199.t1;
OX101753.1_Tachina_lurida_genome_assembly,_chromosome:_2	AUGUSTUS	intron	120301236	120303198	0.53	+	.	ID=g13199.t1.intron1;Parent=g13199.t1;
OX101753.1_Tachina_lurida_genome_assembly,_chromosome:_2	AUGUSTUS	CDS	120303199	120303688	0.8	+	2	ID=g13199.t1.CDS2;Parent=g13199.t1;
OX101753.1_Tachina_lurida_genome_assembly,_chromosome:_2	AUGUSTUS	exon	120303199	120303688	.	+	.	ID=g13199.t1.exon2;Parent=g13199.t1;
OX101753.1_Tachina_lurida_genome_assembly,_chromosome:_2	AUGUSTUS	intron	120303689	120306516	0.84	+	.	ID=g13199.t1.intron2;Parent=g13199.t1;
OX101753.1_Tachina_lurida_genome_assembly,_chromosome:_2	AUGUSTUS	CDS	120306517	120306850	0.84	+	1	ID=g13199.t1.CDS3;Parent=g13199.t1;
OX101753.1_Tachina_lurida_genome_assembly,_chromosome:_2	AUGUSTUS	exon	120306517	120306850	.	+	.	ID=g13199.t1.exon3;Parent=g13199.t1;
OX101753.1_Tachina_lurida_genome_assembly,_chromosome:_2	AUGUSTUS	stop_codon	120306848	120306850	.	+	0	ID=g13199.t1.stop1;Parent=g13199.t1;
OX101753.1_Tachina_lurida_genome_assembly,_chromosome:_2	AUGUSTUS	gene	120555578	120556379	.	+	.	ID=g13200;
OX101753.1_Tachina_lurida_genome_assembly,_chromosome:_2	AUGUSTUS	mRNA	120555578	120556379	0.53	+	.	ID=g13200.t1;Parent=g13200;
OX101753.1_Tachina_lurida_genome_assembly,_chromosome:_2	AUGUSTUS	start_codon	120555578	120555580	.	+	0	ID=g13200.t1.start1;Parent=g13200.t1;
OX101753.1_Tachina_lurida_genome_assembly,_chromosome:_2	AUGUSTUS	CDS	120555578	120555974	0.57	+	0	ID=g13200.t1.CDS1;Parent=g13200.t1;
OX101753.1_Tachina_lurida_genome_assembly,_chromosome:_2	AUGUSTUS	exon	120555578	120555974	.	+	.	ID=g13200.t1.exon1;Parent=g13200.t1;
OX101753.1_Tachina_lurida_genome_assembly,_chromosome:_2	AUGUSTUS	intron	120555975	120556044	0.53	+	.	ID=g13200.t1.intron1;Parent=g13200.t1;
OX101753.1_Tachina_lurida_genome_assembly,_chromosome:_2	AUGUSTUS	CDS	120556045	120556379	0.55	+	2	ID=g13200.t1.CDS2;Parent=g13200.t1;
OX101753.1_Tachina_lurida_genome_assembly,_chromosome:_2	AUGUSTUS	exon	120556045	120556379	.	+	.	ID=g13200.t1.exon2;Parent=g13200.t1;
OX101753.1_Tachina_lurida_genome_assembly,_chromosome:_2	AUGUSTUS	stop_codon	120556377	120556379	.	+	0	ID=g13200.t1.stop1;Parent=g13200.t1;
OX101753.1_Tachina_lurida_genome_assembly,_chromosome:_2	AUGUSTUS	gene	120556497	120557283	.	+	.	ID=g13201;
OX101753.1_Tachina_lurida_genome_assembly,_chromosome:_2	AUGUSTUS	mRNA	120556497	120557283	0.82	+	.	ID=g13201.t1;Parent=g13201;
OX101753.1_Tachina_lurida_genome_assembly,_chromosome:_2	AUGUSTUS	start_codon	120556497	120556499	.	+	0	ID=g13201.t1.start1;Parent=g13201.t1;
OX101753.1_Tachina_lurida_genome_assembly,_chromosome:_2	AUGUSTUS	CDS	120556497	120556642	0.84	+	0	ID=g13201.t1.CDS1;Parent=g13201.t1;
OX101753.1_Tachina_lurida_genome_assembly,_chromosome:_2	AUGUSTUS	exon	120556497	120556642	.	+	.	ID=g13201.t1.exon1;Parent=g13201.t1;
OX101753.1_Tachina_lurida_genome_assembly,_chromosome:_2	AUGUSTUS	intron	120556643	120556693	1	+	.	ID=g13201.t1.intron1;Parent=g13201.t1;
OX101753.1_Tachina_lurida_genome_assembly,_chromosome:_2	AUGUSTUS	CDS	120556694	120557186	0.99	+	1	ID=g13201.t1.CDS2;Parent=g13201.t1;
OX101753.1_Tachina_lurida_genome_assembly,_chromosome:_2	AUGUSTUS	exon	120556694	120557186	.	+	.	ID=g13201.t1.exon2;Parent=g13201.t1;
OX101753.1_Tachina_lurida_genome_assembly,_chromosome:_2	AUGUSTUS	intron	120557187	120557256	0.98	+	.	ID=g13201.t1.intron2;Parent=g13201.t1;
OX101753.1_Tachina_lurida_genome_assembly,_chromosome:_2	AUGUSTUS	CDS	120557257	120557283	0.98	+	0	ID=g13201.t1.CDS3;Parent=g13201.t1;
OX101753.1_Tachina_lurida_genome_assembly,_chromosome:_2	AUGUSTUS	exon	120557257	120557283	.	+	.	ID=g13201.t1.exon3;Parent=g13201.t1;
OX101753.1_Tachina_lurida_genome_assembly,_chromosome:_2	AUGUSTUS	stop_codon	120557281	120557283	.	+	0	ID=g13201.t1.stop1;Parent=g13201.t1;
OX101753.1_Tachina_lurida_genome_assembly,_chromosome:_2	AUGUSTUS	gene	120557448	120560051	.	+	.	ID=g13202;
OX101753.1_Tachina_lurida_genome_assembly,_chromosome:_2	AUGUSTUS	mRNA	120557448	120560051	0.38	+	.	ID=g13202.t1;Parent=g13202;
OX101753.1_Tachina_lurida_genome_assembly,_chromosome:_2	AUGUSTUS	start_codon	120557448	120557450	.	+	0	ID=g13202.t1.start1;Parent=g13202.t1;
OX101753.1_Tachina_lurida_genome_assembly,_chromosome:_2	AUGUSTUS	CDS	120557448	120557802	0.4	+	0	ID=g13202.t1.CDS1;Parent=g13202.t1;
OX101753.1_Tachina_lurida_genome_assembly,_chromosome:_2	AUGUSTUS	exon	120557448	120557802	.	+	.	ID=g13202.t1.exon1;Parent=g13202.t1;
OX101753.1_Tachina_lurida_genome_assembly,_chromosome:_2	AUGUSTUS	intron	120557803	120559869	0.38	+	.	ID=g13202.t1.intron1;Parent=g13202.t1;
OX101753.1_Tachina_lurida_genome_assembly,_chromosome:_2	AUGUSTUS	CDS	120559870	120560051	0.38	+	2	ID=g13202.t1.CDS2;Parent=g13202.t1;
OX101753.1_Tachina_lurida_genome_assembly,_chromosome:_2	AUGUSTUS	exon	120559870	120560051	.	+	.	ID=g13202.t1.exon2;Parent=g13202.t1;
OX101753.1_Tachina_lurida_genome_assembly,_chromosome:_2	AUGUSTUS	stop_codon	120560049	120560051	.	+	0	ID=g13202.t1.stop1;Parent=g13202.t1;
OX101753.1_Tachina_lurida_genome_assembly,_chromosome:_2	AUGUSTUS	gene	120789432	120792969	.	-	.	ID=g13203;
OX101753.1_Tachina_lurida_genome_assembly,_chromosome:_2	AUGUSTUS	mRNA	120789432	120792969	0.85	-	.	ID=g13203.t1;Parent=g13203;
OX101753.1_Tachina_lurida_genome_assembly,_chromosome:_2	AUGUSTUS	stop_codon	120789432	120789434	.	-	0	ID=g13203.t1.stop1;Parent=g13203.t1;
OX101753.1_Tachina_lurida_genome_assembly,_chromosome:_2	AUGUSTUS	CDS	120789432	120789489	0.85	-	1	ID=g13203.t1.CDS1;Parent=g13203.t1;
OX101753.1_Tachina_lurida_genome_assembly,_chromosome:_2	AUGUSTUS	exon	120789432	120789489	.	-	.	ID=g13203.t1.exon1;Parent=g13203.t1;
OX101753.1_Tachina_lurida_genome_assembly,_chromosome:_2	AUGUSTUS	intron	120789490	120789552	0.85	-	.	ID=g13203.t1.intron1;Parent=g13203.t1;
OX101753.1_Tachina_lurida_genome_assembly,_chromosome:_2	AUGUSTUS	CDS	120789553	120789629	0.85	-	0	ID=g13203.t1.CDS2;Parent=g13203.t1;
OX101753.1_Tachina_lurida_genome_assembly,_chromosome:_2	AUGUSTUS	exon	120789553	120789629	.	-	.	ID=g13203.t1.exon2;Parent=g13203.t1;
OX101753.1_Tachina_lurida_genome_assembly,_chromosome:_2	AUGUSTUS	intron	120789630	120789787	1	-	.	ID=g13203.t1.intron2;Parent=g13203.t1;
OX101753.1_Tachina_lurida_genome_assembly,_chromosome:_2	AUGUSTUS	CDS	120789788	120789924	1	-	2	ID=g13203.t1.CDS3;Parent=g13203.t1;
OX101753.1_Tachina_lurida_genome_assembly,_chromosome:_2	AUGUSTUS	exon	120789788	120789924	.	-	.	ID=g13203.t1.exon3;Parent=g13203.t1;
OX101753.1_Tachina_lurida_genome_assembly,_chromosome:_2	AUGUSTUS	intron	120789925	120790190	1	-	.	ID=g13203.t1.intron3;Parent=g13203.t1;
OX101753.1_Tachina_lurida_genome_assembly,_chromosome:_2	AUGUSTUS	CDS	120790191	120792969	1	-	0	ID=g13203.t1.CDS4;Parent=g13203.t1;
OX101753.1_Tachina_lurida_genome_assembly,_chromosome:_2	AUGUSTUS	exon	120790191	120792969	.	-	.	ID=g13203.t1.exon4;Parent=g13203.t1;
OX101753.1_Tachina_lurida_genome_assembly,_chromosome:_2	AUGUSTUS	start_codon	120792967	120792969	.	-	0	ID=g13203.t1.start1;Parent=g13203.t1;
OX101753.1_Tachina_lurida_genome_assembly,_chromosome:_2	AUGUSTUS	gene	120793104	120794725	.	-	.	ID=g13204;
OX101753.1_Tachina_lurida_genome_assembly,_chromosome:_2	AUGUSTUS	mRNA	120793104	120794725	1	-	.	ID=g13204.t1;Parent=g13204;
OX101753.1_Tachina_lurida_genome_assembly,_chromosome:_2	AUGUSTUS	stop_codon	120793104	120793106	.	-	0	ID=g13204.t1.stop1;Parent=g13204.t1;
OX101753.1_Tachina_lurida_genome_assembly,_chromosome:_2	AUGUSTUS	CDS	120793104	120794215	1	-	2	ID=g13204.t1.CDS1;Parent=g13204.t1;
OX101753.1_Tachina_lurida_genome_assembly,_chromosome:_2	AUGUSTUS	exon	120793104	120794215	.	-	.	ID=g13204.t1.exon1;Parent=g13204.t1;
OX101753.1_Tachina_lurida_genome_assembly,_chromosome:_2	AUGUSTUS	intron	120794216	120794646	1	-	.	ID=g13204.t1.intron1;Parent=g13204.t1;
OX101753.1_Tachina_lurida_genome_assembly,_chromosome:_2	AUGUSTUS	CDS	120794647	120794725	1	-	0	ID=g13204.t1.CDS2;Parent=g13204.t1;
OX101753.1_Tachina_lurida_genome_assembly,_chromosome:_2	AUGUSTUS	exon	120794647	120794725	.	-	.	ID=g13204.t1.exon2;Parent=g13204.t1;
OX101753.1_Tachina_lurida_genome_assembly,_chromosome:_2	AUGUSTUS	start_codon	120794723	120794725	.	-	0	ID=g13204.t1.start1;Parent=g13204.t1;
OX101753.1_Tachina_lurida_genome_assembly,_chromosome:_2	AUGUSTUS	gene	120901120	120902634	.	+	.	ID=g13205;
OX101753.1_Tachina_lurida_genome_assembly,_chromosome:_2	AUGUSTUS	mRNA	120901120	120902634	1	+	.	ID=g13205.t1;Parent=g13205;
OX101753.1_Tachina_lurida_genome_assembly,_chromosome:_2	AUGUSTUS	start_codon	120901120	120901122	.	+	0	ID=g13205.t1.start1;Parent=g13205.t1;
OX101753.1_Tachina_lurida_genome_assembly,_chromosome:_2	AUGUSTUS	CDS	120901120	120902634	1	+	0	ID=g13205.t1.CDS1;Parent=g13205.t1;
OX101753.1_Tachina_lurida_genome_assembly,_chromosome:_2	AUGUSTUS	exon	120901120	120902634	.	+	.	ID=g13205.t1.exon1;Parent=g13205.t1;
OX101753.1_Tachina_lurida_genome_assembly,_chromosome:_2	AUGUSTUS	stop_codon	120902632	120902634	.	+	0	ID=g13205.t1.stop1;Parent=g13205.t1;
OX101753.1_Tachina_lurida_genome_assembly,_chromosome:_2	AUGUSTUS	gene	121001328	121001777	.	+	.	ID=g13206;
OX101753.1_Tachina_lurida_genome_assembly,_chromosome:_2	AUGUSTUS	mRNA	121001328	121001777	0.98	+	.	ID=g13206.t1;Parent=g13206;
OX101753.1_Tachina_lurida_genome_assembly,_chromosome:_2	AUGUSTUS	start_codon	121001328	121001330	.	+	0	ID=g13206.t1.start1;Parent=g13206.t1;
OX101753.1_Tachina_lurida_genome_assembly,_chromosome:_2	AUGUSTUS	CDS	121001328	121001777	0.98	+	0	ID=g13206.t1.CDS1;Parent=g13206.t1;
OX101753.1_Tachina_lurida_genome_assembly,_chromosome:_2	AUGUSTUS	exon	121001328	121001777	.	+	.	ID=g13206.t1.exon1;Parent=g13206.t1;
OX101753.1_Tachina_lurida_genome_assembly,_chromosome:_2	AUGUSTUS	stop_codon	121001775	121001777	.	+	0	ID=g13206.t1.stop1;Parent=g13206.t1;
OX101753.1_Tachina_lurida_genome_assembly,_chromosome:_2	AUGUSTUS	gene	121135711	121136704	.	+	.	ID=g13207;
OX101753.1_Tachina_lurida_genome_assembly,_chromosome:_2	AUGUSTUS	mRNA	121135711	121136704	0.52	+	.	ID=g13207.t1;Parent=g13207;
OX101753.1_Tachina_lurida_genome_assembly,_chromosome:_2	AUGUSTUS	start_codon	121135711	121135713	.	+	0	ID=g13207.t1.start1;Parent=g13207.t1;
OX101753.1_Tachina_lurida_genome_assembly,_chromosome:_2	AUGUSTUS	CDS	121135711	121135933	0.96	+	0	ID=g13207.t1.CDS1;Parent=g13207.t1;
OX101753.1_Tachina_lurida_genome_assembly,_chromosome:_2	AUGUSTUS	exon	121135711	121135933	.	+	.	ID=g13207.t1.exon1;Parent=g13207.t1;
OX101753.1_Tachina_lurida_genome_assembly,_chromosome:_2	AUGUSTUS	intron	121135934	121136012	0.64	+	.	ID=g13207.t1.intron1;Parent=g13207.t1;
OX101753.1_Tachina_lurida_genome_assembly,_chromosome:_2	AUGUSTUS	CDS	121136013	121136704	0.53	+	2	ID=g13207.t1.CDS2;Parent=g13207.t1;
OX101753.1_Tachina_lurida_genome_assembly,_chromosome:_2	AUGUSTUS	exon	121136013	121136704	.	+	.	ID=g13207.t1.exon2;Parent=g13207.t1;
OX101753.1_Tachina_lurida_genome_assembly,_chromosome:_2	AUGUSTUS	stop_codon	121136702	121136704	.	+	0	ID=g13207.t1.stop1;Parent=g13207.t1;
OX101753.1_Tachina_lurida_genome_assembly,_chromosome:_2	AUGUSTUS	mRNA	121136006	121136704	0.95	+	.	ID=g13207.t2;Parent=g13207;
OX101753.1_Tachina_lurida_genome_assembly,_chromosome:_2	AUGUSTUS	start_codon	121136006	121136008	.	+	0	ID=g13207.t2.start1;Parent=g13207.t2;
OX101753.1_Tachina_lurida_genome_assembly,_chromosome:_2	AUGUSTUS	CDS	121136006	121136309	0.97	+	0	ID=g13207.t2.CDS1;Parent=g13207.t2;
OX101753.1_Tachina_lurida_genome_assembly,_chromosome:_2	AUGUSTUS	exon	121136006	121136309	.	+	.	ID=g13207.t2.exon1;Parent=g13207.t2;
OX101753.1_Tachina_lurida_genome_assembly,_chromosome:_2	AUGUSTUS	intron	121136310	121136450	0.96	+	.	ID=g13207.t2.intron1;Parent=g13207.t2;
OX101753.1_Tachina_lurida_genome_assembly,_chromosome:_2	AUGUSTUS	CDS	121136451	121136704	0.98	+	2	ID=g13207.t2.CDS2;Parent=g13207.t2;
OX101753.1_Tachina_lurida_genome_assembly,_chromosome:_2	AUGUSTUS	exon	121136451	121136704	.	+	.	ID=g13207.t2.exon2;Parent=g13207.t2;
OX101753.1_Tachina_lurida_genome_assembly,_chromosome:_2	AUGUSTUS	stop_codon	121136702	121136704	.	+	0	ID=g13207.t2.stop1;Parent=g13207.t2;
OX101753.1_Tachina_lurida_genome_assembly,_chromosome:_2	AUGUSTUS	gene	121290794	121300338	.	-	.	ID=g13208;
OX101753.1_Tachina_lurida_genome_assembly,_chromosome:_2	AUGUSTUS	mRNA	121290794	121300338	1	-	.	ID=g13208.t1;Parent=g13208;
OX101753.1_Tachina_lurida_genome_assembly,_chromosome:_2	AUGUSTUS	stop_codon	121290794	121290796	.	-	0	ID=g13208.t1.stop1;Parent=g13208.t1;
OX101753.1_Tachina_lurida_genome_assembly,_chromosome:_2	AUGUSTUS	CDS	121290794	121291570	1	-	0	ID=g13208.t1.CDS1;Parent=g13208.t1;
OX101753.1_Tachina_lurida_genome_assembly,_chromosome:_2	AUGUSTUS	exon	121290794	121291570	.	-	.	ID=g13208.t1.exon1;Parent=g13208.t1;
OX101753.1_Tachina_lurida_genome_assembly,_chromosome:_2	AUGUSTUS	intron	121291571	121297353	1	-	.	ID=g13208.t1.intron1;Parent=g13208.t1;
OX101753.1_Tachina_lurida_genome_assembly,_chromosome:_2	AUGUSTUS	CDS	121297354	121297556	1	-	2	ID=g13208.t1.CDS2;Parent=g13208.t1;
OX101753.1_Tachina_lurida_genome_assembly,_chromosome:_2	AUGUSTUS	exon	121297354	121297556	.	-	.	ID=g13208.t1.exon2;Parent=g13208.t1;
OX101753.1_Tachina_lurida_genome_assembly,_chromosome:_2	AUGUSTUS	intron	121297557	121299481	1	-	.	ID=g13208.t1.intron2;Parent=g13208.t1;
OX101753.1_Tachina_lurida_genome_assembly,_chromosome:_2	AUGUSTUS	CDS	121299482	121299695	1	-	0	ID=g13208.t1.CDS3;Parent=g13208.t1;
OX101753.1_Tachina_lurida_genome_assembly,_chromosome:_2	AUGUSTUS	exon	121299482	121299695	.	-	.	ID=g13208.t1.exon3;Parent=g13208.t1;
OX101753.1_Tachina_lurida_genome_assembly,_chromosome:_2	AUGUSTUS	intron	121299696	121299751	1	-	.	ID=g13208.t1.intron3;Parent=g13208.t1;
OX101753.1_Tachina_lurida_genome_assembly,_chromosome:_2	AUGUSTUS	CDS	121299752	121300224	1	-	2	ID=g13208.t1.CDS4;Parent=g13208.t1;
OX101753.1_Tachina_lurida_genome_assembly,_chromosome:_2	AUGUSTUS	exon	121299752	121300224	.	-	.	ID=g13208.t1.exon4;Parent=g13208.t1;
OX101753.1_Tachina_lurida_genome_assembly,_chromosome:_2	AUGUSTUS	intron	121300225	121300283	1	-	.	ID=g13208.t1.intron4;Parent=g13208.t1;
OX101753.1_Tachina_lurida_genome_assembly,_chromosome:_2	AUGUSTUS	CDS	121300284	121300338	1	-	0	ID=g13208.t1.CDS5;Parent=g13208.t1;
OX101753.1_Tachina_lurida_genome_assembly,_chromosome:_2	AUGUSTUS	exon	121300284	121300338	.	-	.	ID=g13208.t1.exon5;Parent=g13208.t1;
OX101753.1_Tachina_lurida_genome_assembly,_chromosome:_2	AUGUSTUS	start_codon	121300336	121300338	.	-	0	ID=g13208.t1.start1;Parent=g13208.t1;
OX101753.1_Tachina_lurida_genome_assembly,_chromosome:_2	AUGUSTUS	gene	121337046	121337645	.	+	.	ID=g13209;
OX101753.1_Tachina_lurida_genome_assembly,_chromosome:_2	AUGUSTUS	mRNA	121337046	121337645	1	+	.	ID=g13209.t1;Parent=g13209;
OX101753.1_Tachina_lurida_genome_assembly,_chromosome:_2	AUGUSTUS	start_codon	121337046	121337048	.	+	0	ID=g13209.t1.start1;Parent=g13209.t1;
OX101753.1_Tachina_lurida_genome_assembly,_chromosome:_2	AUGUSTUS	CDS	121337046	121337645	1	+	0	ID=g13209.t1.CDS1;Parent=g13209.t1;
OX101753.1_Tachina_lurida_genome_assembly,_chromosome:_2	AUGUSTUS	exon	121337046	121337645	.	+	.	ID=g13209.t1.exon1;Parent=g13209.t1;
OX101753.1_Tachina_lurida_genome_assembly,_chromosome:_2	AUGUSTUS	stop_codon	121337643	121337645	.	+	0	ID=g13209.t1.stop1;Parent=g13209.t1;
OX101753.1_Tachina_lurida_genome_assembly,_chromosome:_2	AUGUSTUS	gene	121337905	121338212	.	+	.	ID=g13210;
OX101753.1_Tachina_lurida_genome_assembly,_chromosome:_2	AUGUSTUS	mRNA	121337905	121338212	0.69	+	.	ID=g13210.t1;Parent=g13210;
OX101753.1_Tachina_lurida_genome_assembly,_chromosome:_2	AUGUSTUS	start_codon	121337905	121337907	.	+	0	ID=g13210.t1.start1;Parent=g13210.t1;
OX101753.1_Tachina_lurida_genome_assembly,_chromosome:_2	AUGUSTUS	CDS	121337905	121338055	0.7	+	0	ID=g13210.t1.CDS1;Parent=g13210.t1;
OX101753.1_Tachina_lurida_genome_assembly,_chromosome:_2	AUGUSTUS	exon	121337905	121338055	.	+	.	ID=g13210.t1.exon1;Parent=g13210.t1;
OX101753.1_Tachina_lurida_genome_assembly,_chromosome:_2	AUGUSTUS	intron	121338056	121338093	0.69	+	.	ID=g13210.t1.intron1;Parent=g13210.t1;
OX101753.1_Tachina_lurida_genome_assembly,_chromosome:_2	AUGUSTUS	CDS	121338094	121338212	0.69	+	2	ID=g13210.t1.CDS2;Parent=g13210.t1;
OX101753.1_Tachina_lurida_genome_assembly,_chromosome:_2	AUGUSTUS	exon	121338094	121338212	.	+	.	ID=g13210.t1.exon2;Parent=g13210.t1;
OX101753.1_Tachina_lurida_genome_assembly,_chromosome:_2	AUGUSTUS	stop_codon	121338210	121338212	.	+	0	ID=g13210.t1.stop1;Parent=g13210.t1;
OX101753.1_Tachina_lurida_genome_assembly,_chromosome:_2	AUGUSTUS	gene	121338305	121340200	.	+	.	ID=g13211;
OX101753.1_Tachina_lurida_genome_assembly,_chromosome:_2	AUGUSTUS	mRNA	121338305	121340200	0.97	+	.	ID=g13211.t1;Parent=g13211;
OX101753.1_Tachina_lurida_genome_assembly,_chromosome:_2	AUGUSTUS	start_codon	121338305	121338307	.	+	0	ID=g13211.t1.start1;Parent=g13211.t1;
OX101753.1_Tachina_lurida_genome_assembly,_chromosome:_2	AUGUSTUS	CDS	121338305	121340200	0.97	+	0	ID=g13211.t1.CDS1;Parent=g13211.t1;
OX101753.1_Tachina_lurida_genome_assembly,_chromosome:_2	AUGUSTUS	exon	121338305	121340200	.	+	.	ID=g13211.t1.exon1;Parent=g13211.t1;
OX101753.1_Tachina_lurida_genome_assembly,_chromosome:_2	AUGUSTUS	stop_codon	121340198	121340200	.	+	0	ID=g13211.t1.stop1;Parent=g13211.t1;
OX101753.1_Tachina_lurida_genome_assembly,_chromosome:_2	AUGUSTUS	gene	121424845	121434815	.	+	.	ID=g13212;
OX101753.1_Tachina_lurida_genome_assembly,_chromosome:_2	AUGUSTUS	mRNA	121424845	121434815	1	+	.	ID=g13212.t1;Parent=g13212;
OX101753.1_Tachina_lurida_genome_assembly,_chromosome:_2	AUGUSTUS	start_codon	121424845	121424847	.	+	0	ID=g13212.t1.start1;Parent=g13212.t1;
OX101753.1_Tachina_lurida_genome_assembly,_chromosome:_2	AUGUSTUS	CDS	121424845	121426214	1	+	0	ID=g13212.t1.CDS1;Parent=g13212.t1;
OX101753.1_Tachina_lurida_genome_assembly,_chromosome:_2	AUGUSTUS	exon	121424845	121426214	.	+	.	ID=g13212.t1.exon1;Parent=g13212.t1;
OX101753.1_Tachina_lurida_genome_assembly,_chromosome:_2	AUGUSTUS	intron	121426215	121434364	1	+	.	ID=g13212.t1.intron1;Parent=g13212.t1;
OX101753.1_Tachina_lurida_genome_assembly,_chromosome:_2	AUGUSTUS	CDS	121434365	121434815	1	+	1	ID=g13212.t1.CDS2;Parent=g13212.t1;
OX101753.1_Tachina_lurida_genome_assembly,_chromosome:_2	AUGUSTUS	exon	121434365	121434815	.	+	.	ID=g13212.t1.exon2;Parent=g13212.t1;
OX101753.1_Tachina_lurida_genome_assembly,_chromosome:_2	AUGUSTUS	stop_codon	121434813	121434815	.	+	0	ID=g13212.t1.stop1;Parent=g13212.t1;
OX101753.1_Tachina_lurida_genome_assembly,_chromosome:_2	AUGUSTUS	gene	121448563	121465063	.	-	.	ID=g13213;
OX101753.1_Tachina_lurida_genome_assembly,_chromosome:_2	AUGUSTUS	mRNA	121448563	121465063	1	-	.	ID=g13213.t1;Parent=g13213;
OX101753.1_Tachina_lurida_genome_assembly,_chromosome:_2	AUGUSTUS	stop_codon	121448563	121448565	.	-	0	ID=g13213.t1.stop1;Parent=g13213.t1;
OX101753.1_Tachina_lurida_genome_assembly,_chromosome:_2	AUGUSTUS	CDS	121448563	121448666	1	-	2	ID=g13213.t1.CDS1;Parent=g13213.t1;
OX101753.1_Tachina_lurida_genome_assembly,_chromosome:_2	AUGUSTUS	exon	121448563	121448666	.	-	.	ID=g13213.t1.exon1;Parent=g13213.t1;
OX101753.1_Tachina_lurida_genome_assembly,_chromosome:_2	AUGUSTUS	intron	121448667	121448727	1	-	.	ID=g13213.t1.intron1;Parent=g13213.t1;
OX101753.1_Tachina_lurida_genome_assembly,_chromosome:_2	AUGUSTUS	CDS	121448728	121448944	1	-	0	ID=g13213.t1.CDS2;Parent=g13213.t1;
OX101753.1_Tachina_lurida_genome_assembly,_chromosome:_2	AUGUSTUS	exon	121448728	121448944	.	-	.	ID=g13213.t1.exon2;Parent=g13213.t1;
OX101753.1_Tachina_lurida_genome_assembly,_chromosome:_2	AUGUSTUS	intron	121448945	121449235	1	-	.	ID=g13213.t1.intron2;Parent=g13213.t1;
OX101753.1_Tachina_lurida_genome_assembly,_chromosome:_2	AUGUSTUS	CDS	121449236	121449465	1	-	2	ID=g13213.t1.CDS3;Parent=g13213.t1;
OX101753.1_Tachina_lurida_genome_assembly,_chromosome:_2	AUGUSTUS	exon	121449236	121449465	.	-	.	ID=g13213.t1.exon3;Parent=g13213.t1;
OX101753.1_Tachina_lurida_genome_assembly,_chromosome:_2	AUGUSTUS	intron	121449466	121451467	1	-	.	ID=g13213.t1.intron3;Parent=g13213.t1;
OX101753.1_Tachina_lurida_genome_assembly,_chromosome:_2	AUGUSTUS	CDS	121451468	121451709	1	-	1	ID=g13213.t1.CDS4;Parent=g13213.t1;
OX101753.1_Tachina_lurida_genome_assembly,_chromosome:_2	AUGUSTUS	exon	121451468	121451709	.	-	.	ID=g13213.t1.exon4;Parent=g13213.t1;
OX101753.1_Tachina_lurida_genome_assembly,_chromosome:_2	AUGUSTUS	intron	121451710	121452002	1	-	.	ID=g13213.t1.intron4;Parent=g13213.t1;
OX101753.1_Tachina_lurida_genome_assembly,_chromosome:_2	AUGUSTUS	CDS	121452003	121452222	1	-	2	ID=g13213.t1.CDS5;Parent=g13213.t1;
OX101753.1_Tachina_lurida_genome_assembly,_chromosome:_2	AUGUSTUS	exon	121452003	121452222	.	-	.	ID=g13213.t1.exon5;Parent=g13213.t1;
OX101753.1_Tachina_lurida_genome_assembly,_chromosome:_2	AUGUSTUS	intron	121452223	121452291	1	-	.	ID=g13213.t1.intron5;Parent=g13213.t1;
OX101753.1_Tachina_lurida_genome_assembly,_chromosome:_2	AUGUSTUS	CDS	121452292	121452900	1	-	2	ID=g13213.t1.CDS6;Parent=g13213.t1;
OX101753.1_Tachina_lurida_genome_assembly,_chromosome:_2	AUGUSTUS	exon	121452292	121452900	.	-	.	ID=g13213.t1.exon6;Parent=g13213.t1;
OX101753.1_Tachina_lurida_genome_assembly,_chromosome:_2	AUGUSTUS	intron	121452901	121452987	1	-	.	ID=g13213.t1.intron6;Parent=g13213.t1;
OX101753.1_Tachina_lurida_genome_assembly,_chromosome:_2	AUGUSTUS	CDS	121452988	121457160	1	-	2	ID=g13213.t1.CDS7;Parent=g13213.t1;
OX101753.1_Tachina_lurida_genome_assembly,_chromosome:_2	AUGUSTUS	exon	121452988	121457160	.	-	.	ID=g13213.t1.exon7;Parent=g13213.t1;
OX101753.1_Tachina_lurida_genome_assembly,_chromosome:_2	AUGUSTUS	intron	121457161	121465008	1	-	.	ID=g13213.t1.intron7;Parent=g13213.t1;
OX101753.1_Tachina_lurida_genome_assembly,_chromosome:_2	AUGUSTUS	CDS	121465009	121465063	1	-	0	ID=g13213.t1.CDS8;Parent=g13213.t1;
OX101753.1_Tachina_lurida_genome_assembly,_chromosome:_2	AUGUSTUS	exon	121465009	121465063	.	-	.	ID=g13213.t1.exon8;Parent=g13213.t1;
OX101753.1_Tachina_lurida_genome_assembly,_chromosome:_2	AUGUSTUS	start_codon	121465061	121465063	.	-	0	ID=g13213.t1.start1;Parent=g13213.t1;
OX101753.1_Tachina_lurida_genome_assembly,_chromosome:_2	AUGUSTUS	gene	121476850	121478010	.	-	.	ID=g13214;
OX101753.1_Tachina_lurida_genome_assembly,_chromosome:_2	AUGUSTUS	mRNA	121476850	121478010	0.83	-	.	ID=g13214.t1;Parent=g13214;
OX101753.1_Tachina_lurida_genome_assembly,_chromosome:_2	AUGUSTUS	stop_codon	121476850	121476852	.	-	0	ID=g13214.t1.stop1;Parent=g13214.t1;
OX101753.1_Tachina_lurida_genome_assembly,_chromosome:_2	AUGUSTUS	CDS	121476850	121478010	0.83	-	0	ID=g13214.t1.CDS1;Parent=g13214.t1;
OX101753.1_Tachina_lurida_genome_assembly,_chromosome:_2	AUGUSTUS	exon	121476850	121478010	.	-	.	ID=g13214.t1.exon1;Parent=g13214.t1;
OX101753.1_Tachina_lurida_genome_assembly,_chromosome:_2	AUGUSTUS	start_codon	121478008	121478010	.	-	0	ID=g13214.t1.start1;Parent=g13214.t1;
OX101753.1_Tachina_lurida_genome_assembly,_chromosome:_2	AUGUSTUS	gene	121479206	121480528	.	-	.	ID=g13215;
OX101753.1_Tachina_lurida_genome_assembly,_chromosome:_2	AUGUSTUS	mRNA	121479206	121480528	1	-	.	ID=g13215.t1;Parent=g13215;
OX101753.1_Tachina_lurida_genome_assembly,_chromosome:_2	AUGUSTUS	stop_codon	121479206	121479208	.	-	0	ID=g13215.t1.stop1;Parent=g13215.t1;
OX101753.1_Tachina_lurida_genome_assembly,_chromosome:_2	AUGUSTUS	CDS	121479206	121480528	1	-	0	ID=g13215.t1.CDS1;Parent=g13215.t1;
OX101753.1_Tachina_lurida_genome_assembly,_chromosome:_2	AUGUSTUS	exon	121479206	121480528	.	-	.	ID=g13215.t1.exon1;Parent=g13215.t1;
OX101753.1_Tachina_lurida_genome_assembly,_chromosome:_2	AUGUSTUS	start_codon	121480526	121480528	.	-	0	ID=g13215.t1.start1;Parent=g13215.t1;
OX101753.1_Tachina_lurida_genome_assembly,_chromosome:_2	AUGUSTUS	gene	121488789	121491765	.	+	.	ID=g13216;
OX101753.1_Tachina_lurida_genome_assembly,_chromosome:_2	AUGUSTUS	mRNA	121488789	121491765	0.79	+	.	ID=g13216.t1;Parent=g13216;
OX101753.1_Tachina_lurida_genome_assembly,_chromosome:_2	AUGUSTUS	start_codon	121488789	121488791	.	+	0	ID=g13216.t1.start1;Parent=g13216.t1;
OX101753.1_Tachina_lurida_genome_assembly,_chromosome:_2	AUGUSTUS	CDS	121488789	121488956	0.94	+	0	ID=g13216.t1.CDS1;Parent=g13216.t1;
OX101753.1_Tachina_lurida_genome_assembly,_chromosome:_2	AUGUSTUS	exon	121488789	121488956	.	+	.	ID=g13216.t1.exon1;Parent=g13216.t1;
OX101753.1_Tachina_lurida_genome_assembly,_chromosome:_2	AUGUSTUS	intron	121488957	121490820	0.89	+	.	ID=g13216.t1.intron1;Parent=g13216.t1;
OX101753.1_Tachina_lurida_genome_assembly,_chromosome:_2	AUGUSTUS	CDS	121490821	121491765	0.79	+	0	ID=g13216.t1.CDS2;Parent=g13216.t1;
OX101753.1_Tachina_lurida_genome_assembly,_chromosome:_2	AUGUSTUS	exon	121490821	121491765	.	+	.	ID=g13216.t1.exon2;Parent=g13216.t1;
OX101753.1_Tachina_lurida_genome_assembly,_chromosome:_2	AUGUSTUS	stop_codon	121491763	121491765	.	+	0	ID=g13216.t1.stop1;Parent=g13216.t1;
OX101753.1_Tachina_lurida_genome_assembly,_chromosome:_2	AUGUSTUS	gene	121497336	121498151	.	+	.	ID=g13217;
OX101753.1_Tachina_lurida_genome_assembly,_chromosome:_2	AUGUSTUS	mRNA	121497336	121498151	1	+	.	ID=g13217.t1;Parent=g13217;
OX101753.1_Tachina_lurida_genome_assembly,_chromosome:_2	AUGUSTUS	start_codon	121497336	121497338	.	+	0	ID=g13217.t1.start1;Parent=g13217.t1;
OX101753.1_Tachina_lurida_genome_assembly,_chromosome:_2	AUGUSTUS	CDS	121497336	121498151	1	+	0	ID=g13217.t1.CDS1;Parent=g13217.t1;
OX101753.1_Tachina_lurida_genome_assembly,_chromosome:_2	AUGUSTUS	exon	121497336	121498151	.	+	.	ID=g13217.t1.exon1;Parent=g13217.t1;
OX101753.1_Tachina_lurida_genome_assembly,_chromosome:_2	AUGUSTUS	stop_codon	121498149	121498151	.	+	0	ID=g13217.t1.stop1;Parent=g13217.t1;
OX101753.1_Tachina_lurida_genome_assembly,_chromosome:_2	AUGUSTUS	gene	121503930	121523284	.	-	.	ID=g13218;
OX101753.1_Tachina_lurida_genome_assembly,_chromosome:_2	AUGUSTUS	mRNA	121503930	121523284	1	-	.	ID=g13218.t1;Parent=g13218;
OX101753.1_Tachina_lurida_genome_assembly,_chromosome:_2	AUGUSTUS	stop_codon	121503930	121503932	.	-	0	ID=g13218.t1.stop1;Parent=g13218.t1;
OX101753.1_Tachina_lurida_genome_assembly,_chromosome:_2	AUGUSTUS	CDS	121503930	121504018	1	-	2	ID=g13218.t1.CDS1;Parent=g13218.t1;
OX101753.1_Tachina_lurida_genome_assembly,_chromosome:_2	AUGUSTUS	exon	121503930	121504018	.	-	.	ID=g13218.t1.exon1;Parent=g13218.t1;
OX101753.1_Tachina_lurida_genome_assembly,_chromosome:_2	AUGUSTUS	intron	121504019	121504080	1	-	.	ID=g13218.t1.intron1;Parent=g13218.t1;
OX101753.1_Tachina_lurida_genome_assembly,_chromosome:_2	AUGUSTUS	CDS	121504081	121504199	1	-	1	ID=g13218.t1.CDS2;Parent=g13218.t1;
OX101753.1_Tachina_lurida_genome_assembly,_chromosome:_2	AUGUSTUS	exon	121504081	121504199	.	-	.	ID=g13218.t1.exon2;Parent=g13218.t1;
OX101753.1_Tachina_lurida_genome_assembly,_chromosome:_2	AUGUSTUS	intron	121504200	121504524	1	-	.	ID=g13218.t1.intron2;Parent=g13218.t1;
OX101753.1_Tachina_lurida_genome_assembly,_chromosome:_2	AUGUSTUS	CDS	121504525	121504612	1	-	2	ID=g13218.t1.CDS3;Parent=g13218.t1;
OX101753.1_Tachina_lurida_genome_assembly,_chromosome:_2	AUGUSTUS	exon	121504525	121504612	.	-	.	ID=g13218.t1.exon3;Parent=g13218.t1;
OX101753.1_Tachina_lurida_genome_assembly,_chromosome:_2	AUGUSTUS	intron	121504613	121511309	1	-	.	ID=g13218.t1.intron3;Parent=g13218.t1;
OX101753.1_Tachina_lurida_genome_assembly,_chromosome:_2	AUGUSTUS	CDS	121511310	121511357	1	-	2	ID=g13218.t1.CDS4;Parent=g13218.t1;
OX101753.1_Tachina_lurida_genome_assembly,_chromosome:_2	AUGUSTUS	exon	121511310	121511357	.	-	.	ID=g13218.t1.exon4;Parent=g13218.t1;
OX101753.1_Tachina_lurida_genome_assembly,_chromosome:_2	AUGUSTUS	intron	121511358	121514013	1	-	.	ID=g13218.t1.intron4;Parent=g13218.t1;
OX101753.1_Tachina_lurida_genome_assembly,_chromosome:_2	AUGUSTUS	CDS	121514014	121514096	1	-	1	ID=g13218.t1.CDS5;Parent=g13218.t1;
OX101753.1_Tachina_lurida_genome_assembly,_chromosome:_2	AUGUSTUS	exon	121514014	121514096	.	-	.	ID=g13218.t1.exon5;Parent=g13218.t1;
OX101753.1_Tachina_lurida_genome_assembly,_chromosome:_2	AUGUSTUS	intron	121514097	121516558	1	-	.	ID=g13218.t1.intron5;Parent=g13218.t1;
OX101753.1_Tachina_lurida_genome_assembly,_chromosome:_2	AUGUSTUS	CDS	121516559	121516749	1	-	0	ID=g13218.t1.CDS6;Parent=g13218.t1;
OX101753.1_Tachina_lurida_genome_assembly,_chromosome:_2	AUGUSTUS	exon	121516559	121516749	.	-	.	ID=g13218.t1.exon6;Parent=g13218.t1;
OX101753.1_Tachina_lurida_genome_assembly,_chromosome:_2	AUGUSTUS	intron	121516750	121516813	1	-	.	ID=g13218.t1.intron6;Parent=g13218.t1;
OX101753.1_Tachina_lurida_genome_assembly,_chromosome:_2	AUGUSTUS	CDS	121516814	121516910	1	-	1	ID=g13218.t1.CDS7;Parent=g13218.t1;
OX101753.1_Tachina_lurida_genome_assembly,_chromosome:_2	AUGUSTUS	exon	121516814	121516910	.	-	.	ID=g13218.t1.exon7;Parent=g13218.t1;
OX101753.1_Tachina_lurida_genome_assembly,_chromosome:_2	AUGUSTUS	intron	121516911	121516990	1	-	.	ID=g13218.t1.intron7;Parent=g13218.t1;
OX101753.1_Tachina_lurida_genome_assembly,_chromosome:_2	AUGUSTUS	CDS	121516991	121517127	1	-	0	ID=g13218.t1.CDS8;Parent=g13218.t1;
OX101753.1_Tachina_lurida_genome_assembly,_chromosome:_2	AUGUSTUS	exon	121516991	121517127	.	-	.	ID=g13218.t1.exon8;Parent=g13218.t1;
OX101753.1_Tachina_lurida_genome_assembly,_chromosome:_2	AUGUSTUS	intron	121517128	121522779	1	-	.	ID=g13218.t1.intron8;Parent=g13218.t1;
OX101753.1_Tachina_lurida_genome_assembly,_chromosome:_2	AUGUSTUS	CDS	121522780	121523134	1	-	1	ID=g13218.t1.CDS9;Parent=g13218.t1;
OX101753.1_Tachina_lurida_genome_assembly,_chromosome:_2	AUGUSTUS	exon	121522780	121523134	.	-	.	ID=g13218.t1.exon9;Parent=g13218.t1;
OX101753.1_Tachina_lurida_genome_assembly,_chromosome:_2	AUGUSTUS	intron	121523135	121523210	1	-	.	ID=g13218.t1.intron9;Parent=g13218.t1;
OX101753.1_Tachina_lurida_genome_assembly,_chromosome:_2	AUGUSTUS	CDS	121523211	121523284	1	-	0	ID=g13218.t1.CDS10;Parent=g13218.t1;
OX101753.1_Tachina_lurida_genome_assembly,_chromosome:_2	AUGUSTUS	exon	121523211	121523284	.	-	.	ID=g13218.t1.exon10;Parent=g13218.t1;
OX101753.1_Tachina_lurida_genome_assembly,_chromosome:_2	AUGUSTUS	start_codon	121523282	121523284	.	-	0	ID=g13218.t1.start1;Parent=g13218.t1;
OX101753.1_Tachina_lurida_genome_assembly,_chromosome:_2	AUGUSTUS	gene	121531523	121541771	.	-	.	ID=g13219;
OX101753.1_Tachina_lurida_genome_assembly,_chromosome:_2	AUGUSTUS	mRNA	121531523	121541771	1	-	.	ID=g13219.t1;Parent=g13219;
OX101753.1_Tachina_lurida_genome_assembly,_chromosome:_2	AUGUSTUS	stop_codon	121531523	121531525	.	-	0	ID=g13219.t1.stop1;Parent=g13219.t1;
OX101753.1_Tachina_lurida_genome_assembly,_chromosome:_2	AUGUSTUS	CDS	121531523	121531746	1	-	2	ID=g13219.t1.CDS1;Parent=g13219.t1;
OX101753.1_Tachina_lurida_genome_assembly,_chromosome:_2	AUGUSTUS	exon	121531523	121531746	.	-	.	ID=g13219.t1.exon1;Parent=g13219.t1;
OX101753.1_Tachina_lurida_genome_assembly,_chromosome:_2	AUGUSTUS	intron	121531747	121536080	1	-	.	ID=g13219.t1.intron1;Parent=g13219.t1;
OX101753.1_Tachina_lurida_genome_assembly,_chromosome:_2	AUGUSTUS	CDS	121536081	121536234	1	-	0	ID=g13219.t1.CDS2;Parent=g13219.t1;
OX101753.1_Tachina_lurida_genome_assembly,_chromosome:_2	AUGUSTUS	exon	121536081	121536234	.	-	.	ID=g13219.t1.exon2;Parent=g13219.t1;
OX101753.1_Tachina_lurida_genome_assembly,_chromosome:_2	AUGUSTUS	intron	121536235	121536309	1	-	.	ID=g13219.t1.intron2;Parent=g13219.t1;
OX101753.1_Tachina_lurida_genome_assembly,_chromosome:_2	AUGUSTUS	CDS	121536310	121536430	1	-	1	ID=g13219.t1.CDS3;Parent=g13219.t1;
OX101753.1_Tachina_lurida_genome_assembly,_chromosome:_2	AUGUSTUS	exon	121536310	121536430	.	-	.	ID=g13219.t1.exon3;Parent=g13219.t1;
OX101753.1_Tachina_lurida_genome_assembly,_chromosome:_2	AUGUSTUS	intron	121536431	121536487	1	-	.	ID=g13219.t1.intron3;Parent=g13219.t1;
OX101753.1_Tachina_lurida_genome_assembly,_chromosome:_2	AUGUSTUS	CDS	121536488	121536706	1	-	1	ID=g13219.t1.CDS4;Parent=g13219.t1;
OX101753.1_Tachina_lurida_genome_assembly,_chromosome:_2	AUGUSTUS	exon	121536488	121536706	.	-	.	ID=g13219.t1.exon4;Parent=g13219.t1;
OX101753.1_Tachina_lurida_genome_assembly,_chromosome:_2	AUGUSTUS	intron	121536707	121536766	1	-	.	ID=g13219.t1.intron4;Parent=g13219.t1;
OX101753.1_Tachina_lurida_genome_assembly,_chromosome:_2	AUGUSTUS	CDS	121536767	121537050	1	-	0	ID=g13219.t1.CDS5;Parent=g13219.t1;
OX101753.1_Tachina_lurida_genome_assembly,_chromosome:_2	AUGUSTUS	exon	121536767	121537050	.	-	.	ID=g13219.t1.exon5;Parent=g13219.t1;
OX101753.1_Tachina_lurida_genome_assembly,_chromosome:_2	AUGUSTUS	intron	121537051	121537108	1	-	.	ID=g13219.t1.intron5;Parent=g13219.t1;
OX101753.1_Tachina_lurida_genome_assembly,_chromosome:_2	AUGUSTUS	CDS	121537109	121537270	1	-	0	ID=g13219.t1.CDS6;Parent=g13219.t1;
OX101753.1_Tachina_lurida_genome_assembly,_chromosome:_2	AUGUSTUS	exon	121537109	121537270	.	-	.	ID=g13219.t1.exon6;Parent=g13219.t1;
OX101753.1_Tachina_lurida_genome_assembly,_chromosome:_2	AUGUSTUS	intron	121537271	121540726	1	-	.	ID=g13219.t1.intron6;Parent=g13219.t1;
OX101753.1_Tachina_lurida_genome_assembly,_chromosome:_2	AUGUSTUS	CDS	121540727	121540966	1	-	0	ID=g13219.t1.CDS7;Parent=g13219.t1;
OX101753.1_Tachina_lurida_genome_assembly,_chromosome:_2	AUGUSTUS	exon	121540727	121540966	.	-	.	ID=g13219.t1.exon7;Parent=g13219.t1;
OX101753.1_Tachina_lurida_genome_assembly,_chromosome:_2	AUGUSTUS	intron	121540967	121541022	1	-	.	ID=g13219.t1.intron7;Parent=g13219.t1;
OX101753.1_Tachina_lurida_genome_assembly,_chromosome:_2	AUGUSTUS	CDS	121541023	121541111	1	-	2	ID=g13219.t1.CDS8;Parent=g13219.t1;
OX101753.1_Tachina_lurida_genome_assembly,_chromosome:_2	AUGUSTUS	exon	121541023	121541111	.	-	.	ID=g13219.t1.exon8;Parent=g13219.t1;
OX101753.1_Tachina_lurida_genome_assembly,_chromosome:_2	AUGUSTUS	intron	121541112	121541527	1	-	.	ID=g13219.t1.intron8;Parent=g13219.t1;
OX101753.1_Tachina_lurida_genome_assembly,_chromosome:_2	AUGUSTUS	CDS	121541528	121541588	1	-	0	ID=g13219.t1.CDS9;Parent=g13219.t1;
OX101753.1_Tachina_lurida_genome_assembly,_chromosome:_2	AUGUSTUS	exon	121541528	121541588	.	-	.	ID=g13219.t1.exon9;Parent=g13219.t1;
OX101753.1_Tachina_lurida_genome_assembly,_chromosome:_2	AUGUSTUS	intron	121541589	121541645	1	-	.	ID=g13219.t1.intron9;Parent=g13219.t1;
OX101753.1_Tachina_lurida_genome_assembly,_chromosome:_2	AUGUSTUS	CDS	121541646	121541771	1	-	0	ID=g13219.t1.CDS10;Parent=g13219.t1;
OX101753.1_Tachina_lurida_genome_assembly,_chromosome:_2	AUGUSTUS	exon	121541646	121541771	.	-	.	ID=g13219.t1.exon10;Parent=g13219.t1;
OX101753.1_Tachina_lurida_genome_assembly,_chromosome:_2	AUGUSTUS	start_codon	121541769	121541771	.	-	0	ID=g13219.t1.start1;Parent=g13219.t1;
OX101753.1_Tachina_lurida_genome_assembly,_chromosome:_2	AUGUSTUS	gene	121549267	121558084	.	+	.	ID=g13220;
OX101753.1_Tachina_lurida_genome_assembly,_chromosome:_2	AUGUSTUS	mRNA	121549267	121558084	1	+	.	ID=g13220.t1;Parent=g13220;
OX101753.1_Tachina_lurida_genome_assembly,_chromosome:_2	AUGUSTUS	start_codon	121549267	121549269	.	+	0	ID=g13220.t1.start1;Parent=g13220.t1;
OX101753.1_Tachina_lurida_genome_assembly,_chromosome:_2	AUGUSTUS	CDS	121549267	121549281	1	+	0	ID=g13220.t1.CDS1;Parent=g13220.t1;
OX101753.1_Tachina_lurida_genome_assembly,_chromosome:_2	AUGUSTUS	exon	121549267	121549281	.	+	.	ID=g13220.t1.exon1;Parent=g13220.t1;
OX101753.1_Tachina_lurida_genome_assembly,_chromosome:_2	AUGUSTUS	intron	121549282	121549341	1	+	.	ID=g13220.t1.intron1;Parent=g13220.t1;
OX101753.1_Tachina_lurida_genome_assembly,_chromosome:_2	AUGUSTUS	CDS	121549342	121549449	1	+	0	ID=g13220.t1.CDS2;Parent=g13220.t1;
OX101753.1_Tachina_lurida_genome_assembly,_chromosome:_2	AUGUSTUS	exon	121549342	121549449	.	+	.	ID=g13220.t1.exon2;Parent=g13220.t1;
OX101753.1_Tachina_lurida_genome_assembly,_chromosome:_2	AUGUSTUS	intron	121549450	121549501	1	+	.	ID=g13220.t1.intron2;Parent=g13220.t1;
OX101753.1_Tachina_lurida_genome_assembly,_chromosome:_2	AUGUSTUS	CDS	121549502	121549635	1	+	0	ID=g13220.t1.CDS3;Parent=g13220.t1;
OX101753.1_Tachina_lurida_genome_assembly,_chromosome:_2	AUGUSTUS	exon	121549502	121549635	.	+	.	ID=g13220.t1.exon3;Parent=g13220.t1;
OX101753.1_Tachina_lurida_genome_assembly,_chromosome:_2	AUGUSTUS	intron	121549636	121557783	1	+	.	ID=g13220.t1.intron3;Parent=g13220.t1;
OX101753.1_Tachina_lurida_genome_assembly,_chromosome:_2	AUGUSTUS	CDS	121557784	121558084	1	+	1	ID=g13220.t1.CDS4;Parent=g13220.t1;
OX101753.1_Tachina_lurida_genome_assembly,_chromosome:_2	AUGUSTUS	exon	121557784	121558084	.	+	.	ID=g13220.t1.exon4;Parent=g13220.t1;
OX101753.1_Tachina_lurida_genome_assembly,_chromosome:_2	AUGUSTUS	stop_codon	121558082	121558084	.	+	0	ID=g13220.t1.stop1;Parent=g13220.t1;
OX101753.1_Tachina_lurida_genome_assembly,_chromosome:_2	AUGUSTUS	gene	121558511	121571054	.	-	.	ID=g13221;
OX101753.1_Tachina_lurida_genome_assembly,_chromosome:_2	AUGUSTUS	mRNA	121558511	121571054	0.93	-	.	ID=g13221.t1;Parent=g13221;
OX101753.1_Tachina_lurida_genome_assembly,_chromosome:_2	AUGUSTUS	stop_codon	121558511	121558513	.	-	0	ID=g13221.t1.stop1;Parent=g13221.t1;
OX101753.1_Tachina_lurida_genome_assembly,_chromosome:_2	AUGUSTUS	CDS	121558511	121558689	1	-	2	ID=g13221.t1.CDS1;Parent=g13221.t1;
OX101753.1_Tachina_lurida_genome_assembly,_chromosome:_2	AUGUSTUS	exon	121558511	121558689	.	-	.	ID=g13221.t1.exon1;Parent=g13221.t1;
OX101753.1_Tachina_lurida_genome_assembly,_chromosome:_2	AUGUSTUS	intron	121558690	121558760	1	-	.	ID=g13221.t1.intron1;Parent=g13221.t1;
OX101753.1_Tachina_lurida_genome_assembly,_chromosome:_2	AUGUSTUS	CDS	121558761	121558917	1	-	0	ID=g13221.t1.CDS2;Parent=g13221.t1;
OX101753.1_Tachina_lurida_genome_assembly,_chromosome:_2	AUGUSTUS	exon	121558761	121558917	.	-	.	ID=g13221.t1.exon2;Parent=g13221.t1;
OX101753.1_Tachina_lurida_genome_assembly,_chromosome:_2	AUGUSTUS	intron	121558918	121567986	1	-	.	ID=g13221.t1.intron2;Parent=g13221.t1;
OX101753.1_Tachina_lurida_genome_assembly,_chromosome:_2	AUGUSTUS	CDS	121567987	121569088	1	-	1	ID=g13221.t1.CDS3;Parent=g13221.t1;
OX101753.1_Tachina_lurida_genome_assembly,_chromosome:_2	AUGUSTUS	exon	121567987	121569088	.	-	.	ID=g13221.t1.exon3;Parent=g13221.t1;
OX101753.1_Tachina_lurida_genome_assembly,_chromosome:_2	AUGUSTUS	intron	121569089	121569624	1	-	.	ID=g13221.t1.intron3;Parent=g13221.t1;
OX101753.1_Tachina_lurida_genome_assembly,_chromosome:_2	AUGUSTUS	CDS	121569625	121570250	1	-	0	ID=g13221.t1.CDS4;Parent=g13221.t1;
OX101753.1_Tachina_lurida_genome_assembly,_chromosome:_2	AUGUSTUS	exon	121569625	121570250	.	-	.	ID=g13221.t1.exon4;Parent=g13221.t1;
OX101753.1_Tachina_lurida_genome_assembly,_chromosome:_2	AUGUSTUS	intron	121570251	121570470	1	-	.	ID=g13221.t1.intron4;Parent=g13221.t1;
OX101753.1_Tachina_lurida_genome_assembly,_chromosome:_2	AUGUSTUS	CDS	121570471	121570795	1	-	1	ID=g13221.t1.CDS5;Parent=g13221.t1;
OX101753.1_Tachina_lurida_genome_assembly,_chromosome:_2	AUGUSTUS	exon	121570471	121570795	.	-	.	ID=g13221.t1.exon5;Parent=g13221.t1;
OX101753.1_Tachina_lurida_genome_assembly,_chromosome:_2	AUGUSTUS	intron	121570796	121570863	1	-	.	ID=g13221.t1.intron5;Parent=g13221.t1;
OX101753.1_Tachina_lurida_genome_assembly,_chromosome:_2	AUGUSTUS	CDS	121570864	121571054	0.93	-	0	ID=g13221.t1.CDS6;Parent=g13221.t1;
OX101753.1_Tachina_lurida_genome_assembly,_chromosome:_2	AUGUSTUS	exon	121570864	121571054	.	-	.	ID=g13221.t1.exon6;Parent=g13221.t1;
OX101753.1_Tachina_lurida_genome_assembly,_chromosome:_2	AUGUSTUS	start_codon	121571052	121571054	.	-	0	ID=g13221.t1.start1;Parent=g13221.t1;
OX101753.1_Tachina_lurida_genome_assembly,_chromosome:_2	AUGUSTUS	gene	121596663	121599249	.	+	.	ID=g13222;
OX101753.1_Tachina_lurida_genome_assembly,_chromosome:_2	AUGUSTUS	mRNA	121596663	121599249	0.62	+	.	ID=g13222.t1;Parent=g13222;
OX101753.1_Tachina_lurida_genome_assembly,_chromosome:_2	AUGUSTUS	start_codon	121596663	121596665	.	+	0	ID=g13222.t1.start1;Parent=g13222.t1;
OX101753.1_Tachina_lurida_genome_assembly,_chromosome:_2	AUGUSTUS	CDS	121596663	121597712	0.69	+	0	ID=g13222.t1.CDS1;Parent=g13222.t1;
OX101753.1_Tachina_lurida_genome_assembly,_chromosome:_2	AUGUSTUS	exon	121596663	121597712	.	+	.	ID=g13222.t1.exon1;Parent=g13222.t1;
OX101753.1_Tachina_lurida_genome_assembly,_chromosome:_2	AUGUSTUS	intron	121597713	121597780	0.67	+	.	ID=g13222.t1.intron1;Parent=g13222.t1;
OX101753.1_Tachina_lurida_genome_assembly,_chromosome:_2	AUGUSTUS	CDS	121597781	121598266	0.62	+	0	ID=g13222.t1.CDS2;Parent=g13222.t1;
OX101753.1_Tachina_lurida_genome_assembly,_chromosome:_2	AUGUSTUS	exon	121597781	121598266	.	+	.	ID=g13222.t1.exon2;Parent=g13222.t1;
OX101753.1_Tachina_lurida_genome_assembly,_chromosome:_2	AUGUSTUS	intron	121598267	121598934	0.92	+	.	ID=g13222.t1.intron2;Parent=g13222.t1;
OX101753.1_Tachina_lurida_genome_assembly,_chromosome:_2	AUGUSTUS	CDS	121598935	121599249	0.98	+	0	ID=g13222.t1.CDS3;Parent=g13222.t1;
OX101753.1_Tachina_lurida_genome_assembly,_chromosome:_2	AUGUSTUS	exon	121598935	121599249	.	+	.	ID=g13222.t1.exon3;Parent=g13222.t1;
OX101753.1_Tachina_lurida_genome_assembly,_chromosome:_2	AUGUSTUS	stop_codon	121599247	121599249	.	+	0	ID=g13222.t1.stop1;Parent=g13222.t1;
OX101753.1_Tachina_lurida_genome_assembly,_chromosome:_2	AUGUSTUS	mRNA	121596663	121597778	0.75	+	.	ID=g13222.t2;Parent=g13222;
OX101753.1_Tachina_lurida_genome_assembly,_chromosome:_2	AUGUSTUS	start_codon	121596663	121596665	.	+	0	ID=g13222.t2.start1;Parent=g13222.t2;
OX101753.1_Tachina_lurida_genome_assembly,_chromosome:_2	AUGUSTUS	CDS	121596663	121597778	0.75	+	0	ID=g13222.t2.CDS1;Parent=g13222.t2;
OX101753.1_Tachina_lurida_genome_assembly,_chromosome:_2	AUGUSTUS	exon	121596663	121597778	.	+	.	ID=g13222.t2.exon1;Parent=g13222.t2;
OX101753.1_Tachina_lurida_genome_assembly,_chromosome:_2	AUGUSTUS	stop_codon	121597776	121597778	.	+	0	ID=g13222.t2.stop1;Parent=g13222.t2;
OX101753.1_Tachina_lurida_genome_assembly,_chromosome:_2	AUGUSTUS	mRNA	121598477	121599249	0.31	+	.	ID=g13222.t3;Parent=g13222;
OX101753.1_Tachina_lurida_genome_assembly,_chromosome:_2	AUGUSTUS	start_codon	121598477	121598479	.	+	0	ID=g13222.t3.start1;Parent=g13222.t3;
OX101753.1_Tachina_lurida_genome_assembly,_chromosome:_2	AUGUSTUS	CDS	121598477	121598587	0.31	+	0	ID=g13222.t3.CDS1;Parent=g13222.t3;
OX101753.1_Tachina_lurida_genome_assembly,_chromosome:_2	AUGUSTUS	exon	121598477	121598587	.	+	.	ID=g13222.t3.exon1;Parent=g13222.t3;
OX101753.1_Tachina_lurida_genome_assembly,_chromosome:_2	AUGUSTUS	intron	121598588	121598934	0.33	+	.	ID=g13222.t3.intron1;Parent=g13222.t3;
OX101753.1_Tachina_lurida_genome_assembly,_chromosome:_2	AUGUSTUS	CDS	121598935	121599249	0.99	+	0	ID=g13222.t3.CDS2;Parent=g13222.t3;
OX101753.1_Tachina_lurida_genome_assembly,_chromosome:_2	AUGUSTUS	exon	121598935	121599249	.	+	.	ID=g13222.t3.exon2;Parent=g13222.t3;
OX101753.1_Tachina_lurida_genome_assembly,_chromosome:_2	AUGUSTUS	stop_codon	121599247	121599249	.	+	0	ID=g13222.t3.stop1;Parent=g13222.t3;
OX101753.1_Tachina_lurida_genome_assembly,_chromosome:_2	AUGUSTUS	gene	121599523	121600854	.	+	.	ID=g13223;
OX101753.1_Tachina_lurida_genome_assembly,_chromosome:_2	AUGUSTUS	mRNA	121599523	121600854	0.82	+	.	ID=g13223.t1;Parent=g13223;
OX101753.1_Tachina_lurida_genome_assembly,_chromosome:_2	AUGUSTUS	start_codon	121599523	121599525	.	+	0	ID=g13223.t1.start1;Parent=g13223.t1;
OX101753.1_Tachina_lurida_genome_assembly,_chromosome:_2	AUGUSTUS	CDS	121599523	121600854	0.82	+	0	ID=g13223.t1.CDS1;Parent=g13223.t1;
OX101753.1_Tachina_lurida_genome_assembly,_chromosome:_2	AUGUSTUS	exon	121599523	121600854	.	+	.	ID=g13223.t1.exon1;Parent=g13223.t1;
OX101753.1_Tachina_lurida_genome_assembly,_chromosome:_2	AUGUSTUS	stop_codon	121600852	121600854	.	+	0	ID=g13223.t1.stop1;Parent=g13223.t1;
OX101753.1_Tachina_lurida_genome_assembly,_chromosome:_2	AUGUSTUS	gene	121610856	121611275	.	+	.	ID=g13224;
OX101753.1_Tachina_lurida_genome_assembly,_chromosome:_2	AUGUSTUS	mRNA	121610856	121611275	0.73	+	.	ID=g13224.t1;Parent=g13224;
OX101753.1_Tachina_lurida_genome_assembly,_chromosome:_2	AUGUSTUS	start_codon	121610856	121610858	.	+	0	ID=g13224.t1.start1;Parent=g13224.t1;
OX101753.1_Tachina_lurida_genome_assembly,_chromosome:_2	AUGUSTUS	CDS	121610856	121611275	0.73	+	0	ID=g13224.t1.CDS1;Parent=g13224.t1;
OX101753.1_Tachina_lurida_genome_assembly,_chromosome:_2	AUGUSTUS	exon	121610856	121611275	.	+	.	ID=g13224.t1.exon1;Parent=g13224.t1;
OX101753.1_Tachina_lurida_genome_assembly,_chromosome:_2	AUGUSTUS	stop_codon	121611273	121611275	.	+	0	ID=g13224.t1.stop1;Parent=g13224.t1;
OX101753.1_Tachina_lurida_genome_assembly,_chromosome:_2	AUGUSTUS	gene	121611826	121615890	.	+	.	ID=g13225;
OX101753.1_Tachina_lurida_genome_assembly,_chromosome:_2	AUGUSTUS	mRNA	121611826	121615890	0.15	+	.	ID=g13225.t1;Parent=g13225;
OX101753.1_Tachina_lurida_genome_assembly,_chromosome:_2	AUGUSTUS	start_codon	121611826	121611828	.	+	0	ID=g13225.t1.start1;Parent=g13225.t1;
OX101753.1_Tachina_lurida_genome_assembly,_chromosome:_2	AUGUSTUS	CDS	121611826	121611861	1	+	0	ID=g13225.t1.CDS1;Parent=g13225.t1;
OX101753.1_Tachina_lurida_genome_assembly,_chromosome:_2	AUGUSTUS	exon	121611826	121611861	.	+	.	ID=g13225.t1.exon1;Parent=g13225.t1;
OX101753.1_Tachina_lurida_genome_assembly,_chromosome:_2	AUGUSTUS	intron	121611862	121612150	0.96	+	.	ID=g13225.t1.intron1;Parent=g13225.t1;
OX101753.1_Tachina_lurida_genome_assembly,_chromosome:_2	AUGUSTUS	CDS	121612151	121612469	0.96	+	0	ID=g13225.t1.CDS2;Parent=g13225.t1;
OX101753.1_Tachina_lurida_genome_assembly,_chromosome:_2	AUGUSTUS	exon	121612151	121612469	.	+	.	ID=g13225.t1.exon2;Parent=g13225.t1;
OX101753.1_Tachina_lurida_genome_assembly,_chromosome:_2	AUGUSTUS	intron	121612470	121613825	1	+	.	ID=g13225.t1.intron2;Parent=g13225.t1;
OX101753.1_Tachina_lurida_genome_assembly,_chromosome:_2	AUGUSTUS	CDS	121613826	121614518	0.48	+	2	ID=g13225.t1.CDS3;Parent=g13225.t1;
OX101753.1_Tachina_lurida_genome_assembly,_chromosome:_2	AUGUSTUS	exon	121613826	121614518	.	+	.	ID=g13225.t1.exon3;Parent=g13225.t1;
OX101753.1_Tachina_lurida_genome_assembly,_chromosome:_2	AUGUSTUS	intron	121614519	121615219	0.39	+	.	ID=g13225.t1.intron3;Parent=g13225.t1;
OX101753.1_Tachina_lurida_genome_assembly,_chromosome:_2	AUGUSTUS	CDS	121615220	121615324	0.44	+	2	ID=g13225.t1.CDS4;Parent=g13225.t1;
OX101753.1_Tachina_lurida_genome_assembly,_chromosome:_2	AUGUSTUS	exon	121615220	121615324	.	+	.	ID=g13225.t1.exon4;Parent=g13225.t1;
OX101753.1_Tachina_lurida_genome_assembly,_chromosome:_2	AUGUSTUS	intron	121615325	121615375	0.55	+	.	ID=g13225.t1.intron4;Parent=g13225.t1;
OX101753.1_Tachina_lurida_genome_assembly,_chromosome:_2	AUGUSTUS	CDS	121615376	121615890	0.42	+	2	ID=g13225.t1.CDS5;Parent=g13225.t1;
OX101753.1_Tachina_lurida_genome_assembly,_chromosome:_2	AUGUSTUS	exon	121615376	121615890	.	+	.	ID=g13225.t1.exon5;Parent=g13225.t1;
OX101753.1_Tachina_lurida_genome_assembly,_chromosome:_2	AUGUSTUS	stop_codon	121615888	121615890	.	+	0	ID=g13225.t1.stop1;Parent=g13225.t1;
OX101753.1_Tachina_lurida_genome_assembly,_chromosome:_2	AUGUSTUS	mRNA	121611826	121614709	0.38	+	.	ID=g13225.t2;Parent=g13225;
OX101753.1_Tachina_lurida_genome_assembly,_chromosome:_2	AUGUSTUS	start_codon	121611826	121611828	.	+	0	ID=g13225.t2.start1;Parent=g13225.t2;
OX101753.1_Tachina_lurida_genome_assembly,_chromosome:_2	AUGUSTUS	CDS	121611826	121611861	1	+	0	ID=g13225.t2.CDS1;Parent=g13225.t2;
OX101753.1_Tachina_lurida_genome_assembly,_chromosome:_2	AUGUSTUS	exon	121611826	121611861	.	+	.	ID=g13225.t2.exon1;Parent=g13225.t2;
OX101753.1_Tachina_lurida_genome_assembly,_chromosome:_2	AUGUSTUS	intron	121611862	121612150	0.97	+	.	ID=g13225.t2.intron1;Parent=g13225.t2;
OX101753.1_Tachina_lurida_genome_assembly,_chromosome:_2	AUGUSTUS	CDS	121612151	121612469	0.97	+	0	ID=g13225.t2.CDS2;Parent=g13225.t2;
OX101753.1_Tachina_lurida_genome_assembly,_chromosome:_2	AUGUSTUS	exon	121612151	121612469	.	+	.	ID=g13225.t2.exon2;Parent=g13225.t2;
OX101753.1_Tachina_lurida_genome_assembly,_chromosome:_2	AUGUSTUS	intron	121612470	121613825	1	+	.	ID=g13225.t2.intron2;Parent=g13225.t2;
OX101753.1_Tachina_lurida_genome_assembly,_chromosome:_2	AUGUSTUS	CDS	121613826	121614709	0.4	+	2	ID=g13225.t2.CDS3;Parent=g13225.t2;
OX101753.1_Tachina_lurida_genome_assembly,_chromosome:_2	AUGUSTUS	exon	121613826	121614709	.	+	.	ID=g13225.t2.exon3;Parent=g13225.t2;
OX101753.1_Tachina_lurida_genome_assembly,_chromosome:_2	AUGUSTUS	stop_codon	121614707	121614709	.	+	0	ID=g13225.t2.stop1;Parent=g13225.t2;
OX101753.1_Tachina_lurida_genome_assembly,_chromosome:_2	AUGUSTUS	gene	121616433	121617224	.	+	.	ID=g13226;
OX101753.1_Tachina_lurida_genome_assembly,_chromosome:_2	AUGUSTUS	mRNA	121616433	121617224	0.97	+	.	ID=g13226.t1;Parent=g13226;
OX101753.1_Tachina_lurida_genome_assembly,_chromosome:_2	AUGUSTUS	start_codon	121616433	121616435	.	+	0	ID=g13226.t1.start1;Parent=g13226.t1;
OX101753.1_Tachina_lurida_genome_assembly,_chromosome:_2	AUGUSTUS	CDS	121616433	121616885	0.98	+	0	ID=g13226.t1.CDS1;Parent=g13226.t1;
OX101753.1_Tachina_lurida_genome_assembly,_chromosome:_2	AUGUSTUS	exon	121616433	121616885	.	+	.	ID=g13226.t1.exon1;Parent=g13226.t1;
OX101753.1_Tachina_lurida_genome_assembly,_chromosome:_2	AUGUSTUS	intron	121616886	121616960	1	+	.	ID=g13226.t1.intron1;Parent=g13226.t1;
OX101753.1_Tachina_lurida_genome_assembly,_chromosome:_2	AUGUSTUS	CDS	121616961	121617153	0.99	+	0	ID=g13226.t1.CDS2;Parent=g13226.t1;
OX101753.1_Tachina_lurida_genome_assembly,_chromosome:_2	AUGUSTUS	exon	121616961	121617153	.	+	.	ID=g13226.t1.exon2;Parent=g13226.t1;
OX101753.1_Tachina_lurida_genome_assembly,_chromosome:_2	AUGUSTUS	intron	121617154	121617204	0.99	+	.	ID=g13226.t1.intron2;Parent=g13226.t1;
OX101753.1_Tachina_lurida_genome_assembly,_chromosome:_2	AUGUSTUS	CDS	121617205	121617224	1	+	2	ID=g13226.t1.CDS3;Parent=g13226.t1;
OX101753.1_Tachina_lurida_genome_assembly,_chromosome:_2	AUGUSTUS	exon	121617205	121617224	.	+	.	ID=g13226.t1.exon3;Parent=g13226.t1;
OX101753.1_Tachina_lurida_genome_assembly,_chromosome:_2	AUGUSTUS	stop_codon	121617222	121617224	.	+	0	ID=g13226.t1.stop1;Parent=g13226.t1;
OX101753.1_Tachina_lurida_genome_assembly,_chromosome:_2	AUGUSTUS	gene	121632901	121633350	.	-	.	ID=g13227;
OX101753.1_Tachina_lurida_genome_assembly,_chromosome:_2	AUGUSTUS	mRNA	121632901	121633350	1	-	.	ID=g13227.t1;Parent=g13227;
OX101753.1_Tachina_lurida_genome_assembly,_chromosome:_2	AUGUSTUS	stop_codon	121632901	121632903	.	-	0	ID=g13227.t1.stop1;Parent=g13227.t1;
OX101753.1_Tachina_lurida_genome_assembly,_chromosome:_2	AUGUSTUS	CDS	121632901	121633350	1	-	0	ID=g13227.t1.CDS1;Parent=g13227.t1;
OX101753.1_Tachina_lurida_genome_assembly,_chromosome:_2	AUGUSTUS	exon	121632901	121633350	.	-	.	ID=g13227.t1.exon1;Parent=g13227.t1;
OX101753.1_Tachina_lurida_genome_assembly,_chromosome:_2	AUGUSTUS	start_codon	121633348	121633350	.	-	0	ID=g13227.t1.start1;Parent=g13227.t1;
OX101753.1_Tachina_lurida_genome_assembly,_chromosome:_2	AUGUSTUS	gene	121637713	121643451	.	-	.	ID=g13228;
OX101753.1_Tachina_lurida_genome_assembly,_chromosome:_2	AUGUSTUS	mRNA	121637713	121643451	1	-	.	ID=g13228.t1;Parent=g13228;
OX101753.1_Tachina_lurida_genome_assembly,_chromosome:_2	AUGUSTUS	stop_codon	121637713	121637715	.	-	0	ID=g13228.t1.stop1;Parent=g13228.t1;
OX101753.1_Tachina_lurida_genome_assembly,_chromosome:_2	AUGUSTUS	CDS	121637713	121639431	1	-	0	ID=g13228.t1.CDS1;Parent=g13228.t1;
OX101753.1_Tachina_lurida_genome_assembly,_chromosome:_2	AUGUSTUS	exon	121637713	121639431	.	-	.	ID=g13228.t1.exon1;Parent=g13228.t1;
OX101753.1_Tachina_lurida_genome_assembly,_chromosome:_2	AUGUSTUS	intron	121639432	121643295	1	-	.	ID=g13228.t1.intron1;Parent=g13228.t1;
OX101753.1_Tachina_lurida_genome_assembly,_chromosome:_2	AUGUSTUS	CDS	121643296	121643451	1	-	0	ID=g13228.t1.CDS2;Parent=g13228.t1;
OX101753.1_Tachina_lurida_genome_assembly,_chromosome:_2	AUGUSTUS	exon	121643296	121643451	.	-	.	ID=g13228.t1.exon2;Parent=g13228.t1;
OX101753.1_Tachina_lurida_genome_assembly,_chromosome:_2	AUGUSTUS	start_codon	121643449	121643451	.	-	0	ID=g13228.t1.start1;Parent=g13228.t1;
OX101753.1_Tachina_lurida_genome_assembly,_chromosome:_2	AUGUSTUS	gene	121659066	121673207	.	+	.	ID=g13229;
OX101753.1_Tachina_lurida_genome_assembly,_chromosome:_2	AUGUSTUS	mRNA	121659066	121673207	1	+	.	ID=g13229.t1;Parent=g13229;
OX101753.1_Tachina_lurida_genome_assembly,_chromosome:_2	AUGUSTUS	start_codon	121659066	121659068	.	+	0	ID=g13229.t1.start1;Parent=g13229.t1;
OX101753.1_Tachina_lurida_genome_assembly,_chromosome:_2	AUGUSTUS	CDS	121659066	121659146	1	+	0	ID=g13229.t1.CDS1;Parent=g13229.t1;
OX101753.1_Tachina_lurida_genome_assembly,_chromosome:_2	AUGUSTUS	exon	121659066	121659146	.	+	.	ID=g13229.t1.exon1;Parent=g13229.t1;
OX101753.1_Tachina_lurida_genome_assembly,_chromosome:_2	AUGUSTUS	intron	121659147	121659203	1	+	.	ID=g13229.t1.intron1;Parent=g13229.t1;
OX101753.1_Tachina_lurida_genome_assembly,_chromosome:_2	AUGUSTUS	CDS	121659204	121660839	1	+	0	ID=g13229.t1.CDS2;Parent=g13229.t1;
OX101753.1_Tachina_lurida_genome_assembly,_chromosome:_2	AUGUSTUS	exon	121659204	121660839	.	+	.	ID=g13229.t1.exon2;Parent=g13229.t1;
OX101753.1_Tachina_lurida_genome_assembly,_chromosome:_2	AUGUSTUS	intron	121660840	121672290	1	+	.	ID=g13229.t1.intron2;Parent=g13229.t1;
OX101753.1_Tachina_lurida_genome_assembly,_chromosome:_2	AUGUSTUS	CDS	121672291	121673207	1	+	2	ID=g13229.t1.CDS3;Parent=g13229.t1;
OX101753.1_Tachina_lurida_genome_assembly,_chromosome:_2	AUGUSTUS	exon	121672291	121673207	.	+	.	ID=g13229.t1.exon3;Parent=g13229.t1;
OX101753.1_Tachina_lurida_genome_assembly,_chromosome:_2	AUGUSTUS	stop_codon	121673205	121673207	.	+	0	ID=g13229.t1.stop1;Parent=g13229.t1;
OX101753.1_Tachina_lurida_genome_assembly,_chromosome:_2	GeneMark.hmm3	mRNA	121659066	121660847	.	+	.	ID=g13229.t2;Parent=g13229;
OX101753.1_Tachina_lurida_genome_assembly,_chromosome:_2	GeneMark.hmm3	start_codon	121659066	121659068	.	+	0	ID=g13229.t2.start1;Parent=g13229.t2;
OX101753.1_Tachina_lurida_genome_assembly,_chromosome:_2	GeneMark.hmm3	CDS	121659066	121659146	.	+	0	ID=g13229.t2.CDS1;Parent=g13229.t2;
OX101753.1_Tachina_lurida_genome_assembly,_chromosome:_2	GeneMark.hmm3	exon	121659066	121659146	0	+	.	ID=g13229.t2.exon1;Parent=g13229.t2;
OX101753.1_Tachina_lurida_genome_assembly,_chromosome:_2	GeneMark.hmm3	intron	121659147	121659203	.	+	0	ID=g13229.t2.intron1;Parent=g13229.t2;
OX101753.1_Tachina_lurida_genome_assembly,_chromosome:_2	GeneMark.hmm3	CDS	121659204	121660847	.	+	0	ID=g13229.t2.CDS2;Parent=g13229.t2;
OX101753.1_Tachina_lurida_genome_assembly,_chromosome:_2	GeneMark.hmm3	exon	121659204	121660847	0	+	.	ID=g13229.t2.exon2;Parent=g13229.t2;
OX101753.1_Tachina_lurida_genome_assembly,_chromosome:_2	GeneMark.hmm3	stop_codon	121660845	121660847	.	+	0	ID=g13229.t2.stop1;Parent=g13229.t2;
OX101753.1_Tachina_lurida_genome_assembly,_chromosome:_2	AUGUSTUS	gene	121675184	121684252	.	-	.	ID=g13230;
OX101753.1_Tachina_lurida_genome_assembly,_chromosome:_2	AUGUSTUS	mRNA	121675184	121684252	0.61	-	.	ID=g13230.t1;Parent=g13230;
OX101753.1_Tachina_lurida_genome_assembly,_chromosome:_2	AUGUSTUS	stop_codon	121675184	121675186	.	-	0	ID=g13230.t1.stop1;Parent=g13230.t1;
OX101753.1_Tachina_lurida_genome_assembly,_chromosome:_2	AUGUSTUS	CDS	121675184	121675495	1	-	0	ID=g13230.t1.CDS1;Parent=g13230.t1;
OX101753.1_Tachina_lurida_genome_assembly,_chromosome:_2	AUGUSTUS	exon	121675184	121675495	.	-	.	ID=g13230.t1.exon1;Parent=g13230.t1;
OX101753.1_Tachina_lurida_genome_assembly,_chromosome:_2	AUGUSTUS	intron	121675496	121675562	1	-	.	ID=g13230.t1.intron1;Parent=g13230.t1;
OX101753.1_Tachina_lurida_genome_assembly,_chromosome:_2	AUGUSTUS	CDS	121675563	121675739	1	-	0	ID=g13230.t1.CDS2;Parent=g13230.t1;
OX101753.1_Tachina_lurida_genome_assembly,_chromosome:_2	AUGUSTUS	exon	121675563	121675739	.	-	.	ID=g13230.t1.exon2;Parent=g13230.t1;
OX101753.1_Tachina_lurida_genome_assembly,_chromosome:_2	AUGUSTUS	intron	121675740	121675806	1	-	.	ID=g13230.t1.intron2;Parent=g13230.t1;
OX101753.1_Tachina_lurida_genome_assembly,_chromosome:_2	AUGUSTUS	CDS	121675807	121676007	1	-	0	ID=g13230.t1.CDS3;Parent=g13230.t1;
OX101753.1_Tachina_lurida_genome_assembly,_chromosome:_2	AUGUSTUS	exon	121675807	121676007	.	-	.	ID=g13230.t1.exon3;Parent=g13230.t1;
OX101753.1_Tachina_lurida_genome_assembly,_chromosome:_2	AUGUSTUS	intron	121676008	121680728	1	-	.	ID=g13230.t1.intron3;Parent=g13230.t1;
OX101753.1_Tachina_lurida_genome_assembly,_chromosome:_2	AUGUSTUS	CDS	121680729	121680869	1	-	0	ID=g13230.t1.CDS4;Parent=g13230.t1;
OX101753.1_Tachina_lurida_genome_assembly,_chromosome:_2	AUGUSTUS	exon	121680729	121680869	.	-	.	ID=g13230.t1.exon4;Parent=g13230.t1;
OX101753.1_Tachina_lurida_genome_assembly,_chromosome:_2	AUGUSTUS	intron	121680870	121681192	1	-	.	ID=g13230.t1.intron4;Parent=g13230.t1;
OX101753.1_Tachina_lurida_genome_assembly,_chromosome:_2	AUGUSTUS	CDS	121681193	121681669	1	-	0	ID=g13230.t1.CDS5;Parent=g13230.t1;
OX101753.1_Tachina_lurida_genome_assembly,_chromosome:_2	AUGUSTUS	exon	121681193	121681669	.	-	.	ID=g13230.t1.exon5;Parent=g13230.t1;
OX101753.1_Tachina_lurida_genome_assembly,_chromosome:_2	AUGUSTUS	intron	121681670	121681728	1	-	.	ID=g13230.t1.intron5;Parent=g13230.t1;
OX101753.1_Tachina_lurida_genome_assembly,_chromosome:_2	AUGUSTUS	CDS	121681729	121681861	1	-	1	ID=g13230.t1.CDS6;Parent=g13230.t1;
OX101753.1_Tachina_lurida_genome_assembly,_chromosome:_2	AUGUSTUS	exon	121681729	121681861	.	-	.	ID=g13230.t1.exon6;Parent=g13230.t1;
OX101753.1_Tachina_lurida_genome_assembly,_chromosome:_2	AUGUSTUS	intron	121681862	121681927	1	-	.	ID=g13230.t1.intron6;Parent=g13230.t1;
OX101753.1_Tachina_lurida_genome_assembly,_chromosome:_2	AUGUSTUS	CDS	121681928	121682020	1	-	1	ID=g13230.t1.CDS7;Parent=g13230.t1;
OX101753.1_Tachina_lurida_genome_assembly,_chromosome:_2	AUGUSTUS	exon	121681928	121682020	.	-	.	ID=g13230.t1.exon7;Parent=g13230.t1;
OX101753.1_Tachina_lurida_genome_assembly,_chromosome:_2	AUGUSTUS	intron	121682021	121682093	1	-	.	ID=g13230.t1.intron7;Parent=g13230.t1;
OX101753.1_Tachina_lurida_genome_assembly,_chromosome:_2	AUGUSTUS	CDS	121682094	121682223	0.97	-	2	ID=g13230.t1.CDS8;Parent=g13230.t1;
OX101753.1_Tachina_lurida_genome_assembly,_chromosome:_2	AUGUSTUS	exon	121682094	121682223	.	-	.	ID=g13230.t1.exon8;Parent=g13230.t1;
OX101753.1_Tachina_lurida_genome_assembly,_chromosome:_2	AUGUSTUS	intron	121682224	121683438	0.77	-	.	ID=g13230.t1.intron8;Parent=g13230.t1;
OX101753.1_Tachina_lurida_genome_assembly,_chromosome:_2	AUGUSTUS	CDS	121683439	121684252	0.63	-	0	ID=g13230.t1.CDS9;Parent=g13230.t1;
OX101753.1_Tachina_lurida_genome_assembly,_chromosome:_2	AUGUSTUS	exon	121683439	121684252	.	-	.	ID=g13230.t1.exon9;Parent=g13230.t1;
OX101753.1_Tachina_lurida_genome_assembly,_chromosome:_2	AUGUSTUS	start_codon	121684250	121684252	.	-	0	ID=g13230.t1.start1;Parent=g13230.t1;
OX101753.1_Tachina_lurida_genome_assembly,_chromosome:_2	AUGUSTUS	gene	121719223	121724517	.	-	.	ID=g13231;
OX101753.1_Tachina_lurida_genome_assembly,_chromosome:_2	AUGUSTUS	mRNA	121719223	121724517	0.65	-	.	ID=g13231.t1;Parent=g13231;
OX101753.1_Tachina_lurida_genome_assembly,_chromosome:_2	AUGUSTUS	stop_codon	121719223	121719225	.	-	0	ID=g13231.t1.stop1;Parent=g13231.t1;
OX101753.1_Tachina_lurida_genome_assembly,_chromosome:_2	AUGUSTUS	CDS	121719223	121719484	0.67	-	1	ID=g13231.t1.CDS1;Parent=g13231.t1;
OX101753.1_Tachina_lurida_genome_assembly,_chromosome:_2	AUGUSTUS	exon	121719223	121719484	.	-	.	ID=g13231.t1.exon1;Parent=g13231.t1;
OX101753.1_Tachina_lurida_genome_assembly,_chromosome:_2	AUGUSTUS	intron	121719485	121724503	0.98	-	.	ID=g13231.t1.intron1;Parent=g13231.t1;
OX101753.1_Tachina_lurida_genome_assembly,_chromosome:_2	AUGUSTUS	CDS	121724504	121724517	0.98	-	0	ID=g13231.t1.CDS2;Parent=g13231.t1;
OX101753.1_Tachina_lurida_genome_assembly,_chromosome:_2	AUGUSTUS	exon	121724504	121724517	.	-	.	ID=g13231.t1.exon2;Parent=g13231.t1;
OX101753.1_Tachina_lurida_genome_assembly,_chromosome:_2	AUGUSTUS	start_codon	121724515	121724517	.	-	0	ID=g13231.t1.start1;Parent=g13231.t1;
OX101753.1_Tachina_lurida_genome_assembly,_chromosome:_2	AUGUSTUS	gene	121755428	121763466	.	-	.	ID=g13232;
OX101753.1_Tachina_lurida_genome_assembly,_chromosome:_2	AUGUSTUS	mRNA	121755428	121763466	1	-	.	ID=g13232.t1;Parent=g13232;
OX101753.1_Tachina_lurida_genome_assembly,_chromosome:_2	AUGUSTUS	stop_codon	121755428	121755430	.	-	0	ID=g13232.t1.stop1;Parent=g13232.t1;
OX101753.1_Tachina_lurida_genome_assembly,_chromosome:_2	AUGUSTUS	CDS	121755428	121755666	1	-	2	ID=g13232.t1.CDS1;Parent=g13232.t1;
OX101753.1_Tachina_lurida_genome_assembly,_chromosome:_2	AUGUSTUS	exon	121755428	121755666	.	-	.	ID=g13232.t1.exon1;Parent=g13232.t1;
OX101753.1_Tachina_lurida_genome_assembly,_chromosome:_2	AUGUSTUS	intron	121755667	121762406	1	-	.	ID=g13232.t1.intron1;Parent=g13232.t1;
OX101753.1_Tachina_lurida_genome_assembly,_chromosome:_2	AUGUSTUS	CDS	121762407	121763466	1	-	0	ID=g13232.t1.CDS2;Parent=g13232.t1;
OX101753.1_Tachina_lurida_genome_assembly,_chromosome:_2	AUGUSTUS	exon	121762407	121763466	.	-	.	ID=g13232.t1.exon2;Parent=g13232.t1;
OX101753.1_Tachina_lurida_genome_assembly,_chromosome:_2	AUGUSTUS	start_codon	121763464	121763466	.	-	0	ID=g13232.t1.start1;Parent=g13232.t1;
OX101753.1_Tachina_lurida_genome_assembly,_chromosome:_2	AUGUSTUS	gene	121781394	121813226	.	-	.	ID=g13233;
OX101753.1_Tachina_lurida_genome_assembly,_chromosome:_2	AUGUSTUS	mRNA	121794547	121813226	0.24	-	.	ID=g13233.t1;Parent=g13233;
OX101753.1_Tachina_lurida_genome_assembly,_chromosome:_2	AUGUSTUS	stop_codon	121794547	121794549	.	-	0	ID=g13233.t1.stop1;Parent=g13233.t1;
OX101753.1_Tachina_lurida_genome_assembly,_chromosome:_2	AUGUSTUS	CDS	121794547	121794890	0.99	-	2	ID=g13233.t1.CDS1;Parent=g13233.t1;
OX101753.1_Tachina_lurida_genome_assembly,_chromosome:_2	AUGUSTUS	exon	121794547	121794890	.	-	.	ID=g13233.t1.exon1;Parent=g13233.t1;
OX101753.1_Tachina_lurida_genome_assembly,_chromosome:_2	AUGUSTUS	intron	121794891	121794952	1	-	.	ID=g13233.t1.intron1;Parent=g13233.t1;
OX101753.1_Tachina_lurida_genome_assembly,_chromosome:_2	AUGUSTUS	CDS	121794953	121795606	1	-	2	ID=g13233.t1.CDS2;Parent=g13233.t1;
OX101753.1_Tachina_lurida_genome_assembly,_chromosome:_2	AUGUSTUS	exon	121794953	121795606	.	-	.	ID=g13233.t1.exon2;Parent=g13233.t1;
OX101753.1_Tachina_lurida_genome_assembly,_chromosome:_2	AUGUSTUS	intron	121795607	121795672	1	-	.	ID=g13233.t1.intron2;Parent=g13233.t1;
OX101753.1_Tachina_lurida_genome_assembly,_chromosome:_2	AUGUSTUS	CDS	121795673	121796638	1	-	2	ID=g13233.t1.CDS3;Parent=g13233.t1;
OX101753.1_Tachina_lurida_genome_assembly,_chromosome:_2	AUGUSTUS	exon	121795673	121796638	.	-	.	ID=g13233.t1.exon3;Parent=g13233.t1;
OX101753.1_Tachina_lurida_genome_assembly,_chromosome:_2	AUGUSTUS	intron	121796639	121796705	1	-	.	ID=g13233.t1.intron3;Parent=g13233.t1;
OX101753.1_Tachina_lurida_genome_assembly,_chromosome:_2	AUGUSTUS	CDS	121796706	121797002	1	-	2	ID=g13233.t1.CDS4;Parent=g13233.t1;
OX101753.1_Tachina_lurida_genome_assembly,_chromosome:_2	AUGUSTUS	exon	121796706	121797002	.	-	.	ID=g13233.t1.exon4;Parent=g13233.t1;
OX101753.1_Tachina_lurida_genome_assembly,_chromosome:_2	AUGUSTUS	intron	121797003	121797064	0.98	-	.	ID=g13233.t1.intron4;Parent=g13233.t1;
OX101753.1_Tachina_lurida_genome_assembly,_chromosome:_2	AUGUSTUS	CDS	121797065	121797409	0.94	-	2	ID=g13233.t1.CDS5;Parent=g13233.t1;
OX101753.1_Tachina_lurida_genome_assembly,_chromosome:_2	AUGUSTUS	exon	121797065	121797409	.	-	.	ID=g13233.t1.exon5;Parent=g13233.t1;
OX101753.1_Tachina_lurida_genome_assembly,_chromosome:_2	AUGUSTUS	intron	121797410	121797462	0.94	-	.	ID=g13233.t1.intron5;Parent=g13233.t1;
OX101753.1_Tachina_lurida_genome_assembly,_chromosome:_2	AUGUSTUS	CDS	121797463	121797780	1	-	2	ID=g13233.t1.CDS6;Parent=g13233.t1;
OX101753.1_Tachina_lurida_genome_assembly,_chromosome:_2	AUGUSTUS	exon	121797463	121797780	.	-	.	ID=g13233.t1.exon6;Parent=g13233.t1;
OX101753.1_Tachina_lurida_genome_assembly,_chromosome:_2	AUGUSTUS	intron	121797781	121797843	1	-	.	ID=g13233.t1.intron6;Parent=g13233.t1;
OX101753.1_Tachina_lurida_genome_assembly,_chromosome:_2	AUGUSTUS	CDS	121797844	121798491	1	-	2	ID=g13233.t1.CDS7;Parent=g13233.t1;
OX101753.1_Tachina_lurida_genome_assembly,_chromosome:_2	AUGUSTUS	exon	121797844	121798491	.	-	.	ID=g13233.t1.exon7;Parent=g13233.t1;
OX101753.1_Tachina_lurida_genome_assembly,_chromosome:_2	AUGUSTUS	intron	121798492	121798556	1	-	.	ID=g13233.t1.intron7;Parent=g13233.t1;
OX101753.1_Tachina_lurida_genome_assembly,_chromosome:_2	AUGUSTUS	CDS	121798557	121799513	1	-	2	ID=g13233.t1.CDS8;Parent=g13233.t1;
OX101753.1_Tachina_lurida_genome_assembly,_chromosome:_2	AUGUSTUS	exon	121798557	121799513	.	-	.	ID=g13233.t1.exon8;Parent=g13233.t1;
OX101753.1_Tachina_lurida_genome_assembly,_chromosome:_2	AUGUSTUS	intron	121799514	121799568	0.89	-	.	ID=g13233.t1.intron8;Parent=g13233.t1;
OX101753.1_Tachina_lurida_genome_assembly,_chromosome:_2	AUGUSTUS	CDS	121799569	121799886	0.85	-	2	ID=g13233.t1.CDS9;Parent=g13233.t1;
OX101753.1_Tachina_lurida_genome_assembly,_chromosome:_2	AUGUSTUS	exon	121799569	121799886	.	-	.	ID=g13233.t1.exon9;Parent=g13233.t1;
OX101753.1_Tachina_lurida_genome_assembly,_chromosome:_2	AUGUSTUS	intron	121799887	121799964	0.95	-	.	ID=g13233.t1.intron9;Parent=g13233.t1;
OX101753.1_Tachina_lurida_genome_assembly,_chromosome:_2	AUGUSTUS	CDS	121799965	121801224	0.96	-	2	ID=g13233.t1.CDS10;Parent=g13233.t1;
OX101753.1_Tachina_lurida_genome_assembly,_chromosome:_2	AUGUSTUS	exon	121799965	121801224	.	-	.	ID=g13233.t1.exon10;Parent=g13233.t1;
OX101753.1_Tachina_lurida_genome_assembly,_chromosome:_2	AUGUSTUS	intron	121801225	121801289	1	-	.	ID=g13233.t1.intron10;Parent=g13233.t1;
OX101753.1_Tachina_lurida_genome_assembly,_chromosome:_2	AUGUSTUS	CDS	121801290	121801622	1	-	2	ID=g13233.t1.CDS11;Parent=g13233.t1;
OX101753.1_Tachina_lurida_genome_assembly,_chromosome:_2	AUGUSTUS	exon	121801290	121801622	.	-	.	ID=g13233.t1.exon11;Parent=g13233.t1;
OX101753.1_Tachina_lurida_genome_assembly,_chromosome:_2	AUGUSTUS	intron	121801623	121801686	1	-	.	ID=g13233.t1.intron11;Parent=g13233.t1;
OX101753.1_Tachina_lurida_genome_assembly,_chromosome:_2	AUGUSTUS	CDS	121801687	121802022	0.49	-	2	ID=g13233.t1.CDS12;Parent=g13233.t1;
OX101753.1_Tachina_lurida_genome_assembly,_chromosome:_2	AUGUSTUS	exon	121801687	121802022	.	-	.	ID=g13233.t1.exon12;Parent=g13233.t1;
OX101753.1_Tachina_lurida_genome_assembly,_chromosome:_2	AUGUSTUS	intron	121802023	121802077	0.49	-	.	ID=g13233.t1.intron12;Parent=g13233.t1;
OX101753.1_Tachina_lurida_genome_assembly,_chromosome:_2	AUGUSTUS	CDS	121802078	121802725	0.98	-	2	ID=g13233.t1.CDS13;Parent=g13233.t1;
OX101753.1_Tachina_lurida_genome_assembly,_chromosome:_2	AUGUSTUS	exon	121802078	121802725	.	-	.	ID=g13233.t1.exon13;Parent=g13233.t1;
OX101753.1_Tachina_lurida_genome_assembly,_chromosome:_2	AUGUSTUS	intron	121802726	121802791	0.98	-	.	ID=g13233.t1.intron13;Parent=g13233.t1;
OX101753.1_Tachina_lurida_genome_assembly,_chromosome:_2	AUGUSTUS	CDS	121802792	121803097	1	-	2	ID=g13233.t1.CDS14;Parent=g13233.t1;
OX101753.1_Tachina_lurida_genome_assembly,_chromosome:_2	AUGUSTUS	exon	121802792	121803097	.	-	.	ID=g13233.t1.exon14;Parent=g13233.t1;
OX101753.1_Tachina_lurida_genome_assembly,_chromosome:_2	AUGUSTUS	intron	121803098	121803155	1	-	.	ID=g13233.t1.intron14;Parent=g13233.t1;
OX101753.1_Tachina_lurida_genome_assembly,_chromosome:_2	AUGUSTUS	CDS	121803156	121803809	1	-	2	ID=g13233.t1.CDS15;Parent=g13233.t1;
OX101753.1_Tachina_lurida_genome_assembly,_chromosome:_2	AUGUSTUS	exon	121803156	121803809	.	-	.	ID=g13233.t1.exon15;Parent=g13233.t1;
OX101753.1_Tachina_lurida_genome_assembly,_chromosome:_2	AUGUSTUS	intron	121803810	121803878	1	-	.	ID=g13233.t1.intron15;Parent=g13233.t1;
OX101753.1_Tachina_lurida_genome_assembly,_chromosome:_2	AUGUSTUS	CDS	121803879	121804193	1	-	2	ID=g13233.t1.CDS16;Parent=g13233.t1;
OX101753.1_Tachina_lurida_genome_assembly,_chromosome:_2	AUGUSTUS	exon	121803879	121804193	.	-	.	ID=g13233.t1.exon16;Parent=g13233.t1;
OX101753.1_Tachina_lurida_genome_assembly,_chromosome:_2	AUGUSTUS	intron	121804194	121804254	1	-	.	ID=g13233.t1.intron16;Parent=g13233.t1;
OX101753.1_Tachina_lurida_genome_assembly,_chromosome:_2	AUGUSTUS	CDS	121804255	121805208	1	-	2	ID=g13233.t1.CDS17;Parent=g13233.t1;
OX101753.1_Tachina_lurida_genome_assembly,_chromosome:_2	AUGUSTUS	exon	121804255	121805208	.	-	.	ID=g13233.t1.exon17;Parent=g13233.t1;
OX101753.1_Tachina_lurida_genome_assembly,_chromosome:_2	AUGUSTUS	intron	121805209	121805275	1	-	.	ID=g13233.t1.intron17;Parent=g13233.t1;
OX101753.1_Tachina_lurida_genome_assembly,_chromosome:_2	AUGUSTUS	CDS	121805276	121805575	1	-	2	ID=g13233.t1.CDS18;Parent=g13233.t1;
OX101753.1_Tachina_lurida_genome_assembly,_chromosome:_2	AUGUSTUS	exon	121805276	121805575	.	-	.	ID=g13233.t1.exon18;Parent=g13233.t1;
OX101753.1_Tachina_lurida_genome_assembly,_chromosome:_2	AUGUSTUS	intron	121805576	121805630	1	-	.	ID=g13233.t1.intron18;Parent=g13233.t1;
OX101753.1_Tachina_lurida_genome_assembly,_chromosome:_2	AUGUSTUS	CDS	121805631	121805969	0.94	-	2	ID=g13233.t1.CDS19;Parent=g13233.t1;
OX101753.1_Tachina_lurida_genome_assembly,_chromosome:_2	AUGUSTUS	exon	121805631	121805969	.	-	.	ID=g13233.t1.exon19;Parent=g13233.t1;
OX101753.1_Tachina_lurida_genome_assembly,_chromosome:_2	AUGUSTUS	intron	121805970	121806032	1	-	.	ID=g13233.t1.intron19;Parent=g13233.t1;
OX101753.1_Tachina_lurida_genome_assembly,_chromosome:_2	AUGUSTUS	CDS	121806033	121806344	1	-	2	ID=g13233.t1.CDS20;Parent=g13233.t1;
OX101753.1_Tachina_lurida_genome_assembly,_chromosome:_2	AUGUSTUS	exon	121806033	121806344	.	-	.	ID=g13233.t1.exon20;Parent=g13233.t1;
OX101753.1_Tachina_lurida_genome_assembly,_chromosome:_2	AUGUSTUS	intron	121806345	121806402	1	-	.	ID=g13233.t1.intron20;Parent=g13233.t1;
OX101753.1_Tachina_lurida_genome_assembly,_chromosome:_2	AUGUSTUS	CDS	121806403	121807356	1	-	2	ID=g13233.t1.CDS21;Parent=g13233.t1;
OX101753.1_Tachina_lurida_genome_assembly,_chromosome:_2	AUGUSTUS	exon	121806403	121807356	.	-	.	ID=g13233.t1.exon21;Parent=g13233.t1;
OX101753.1_Tachina_lurida_genome_assembly,_chromosome:_2	AUGUSTUS	intron	121807357	121807417	1	-	.	ID=g13233.t1.intron21;Parent=g13233.t1;
OX101753.1_Tachina_lurida_genome_assembly,_chromosome:_2	AUGUSTUS	CDS	121807418	121807720	1	-	2	ID=g13233.t1.CDS22;Parent=g13233.t1;
OX101753.1_Tachina_lurida_genome_assembly,_chromosome:_2	AUGUSTUS	exon	121807418	121807720	.	-	.	ID=g13233.t1.exon22;Parent=g13233.t1;
OX101753.1_Tachina_lurida_genome_assembly,_chromosome:_2	AUGUSTUS	intron	121807721	121807777	1	-	.	ID=g13233.t1.intron22;Parent=g13233.t1;
OX101753.1_Tachina_lurida_genome_assembly,_chromosome:_2	AUGUSTUS	CDS	121807778	121808434	1	-	2	ID=g13233.t1.CDS23;Parent=g13233.t1;
OX101753.1_Tachina_lurida_genome_assembly,_chromosome:_2	AUGUSTUS	exon	121807778	121808434	.	-	.	ID=g13233.t1.exon23;Parent=g13233.t1;
OX101753.1_Tachina_lurida_genome_assembly,_chromosome:_2	AUGUSTUS	intron	121808435	121808489	0.99	-	.	ID=g13233.t1.intron23;Parent=g13233.t1;
OX101753.1_Tachina_lurida_genome_assembly,_chromosome:_2	AUGUSTUS	CDS	121808490	121809446	0.99	-	2	ID=g13233.t1.CDS24;Parent=g13233.t1;
OX101753.1_Tachina_lurida_genome_assembly,_chromosome:_2	AUGUSTUS	exon	121808490	121809446	.	-	.	ID=g13233.t1.exon24;Parent=g13233.t1;
OX101753.1_Tachina_lurida_genome_assembly,_chromosome:_2	AUGUSTUS	intron	121809447	121809510	1	-	.	ID=g13233.t1.intron24;Parent=g13233.t1;
OX101753.1_Tachina_lurida_genome_assembly,_chromosome:_2	AUGUSTUS	CDS	121809511	121809819	1	-	2	ID=g13233.t1.CDS25;Parent=g13233.t1;
OX101753.1_Tachina_lurida_genome_assembly,_chromosome:_2	AUGUSTUS	exon	121809511	121809819	.	-	.	ID=g13233.t1.exon25;Parent=g13233.t1;
OX101753.1_Tachina_lurida_genome_assembly,_chromosome:_2	AUGUSTUS	intron	121809820	121809878	1	-	.	ID=g13233.t1.intron25;Parent=g13233.t1;
OX101753.1_Tachina_lurida_genome_assembly,_chromosome:_2	AUGUSTUS	CDS	121809879	121810214	0.99	-	2	ID=g13233.t1.CDS26;Parent=g13233.t1;
OX101753.1_Tachina_lurida_genome_assembly,_chromosome:_2	AUGUSTUS	exon	121809879	121810214	.	-	.	ID=g13233.t1.exon26;Parent=g13233.t1;
OX101753.1_Tachina_lurida_genome_assembly,_chromosome:_2	AUGUSTUS	intron	121810215	121810276	0.99	-	.	ID=g13233.t1.intron26;Parent=g13233.t1;
OX101753.1_Tachina_lurida_genome_assembly,_chromosome:_2	AUGUSTUS	CDS	121810277	121810594	1	-	2	ID=g13233.t1.CDS27;Parent=g13233.t1;
OX101753.1_Tachina_lurida_genome_assembly,_chromosome:_2	AUGUSTUS	exon	121810277	121810594	.	-	.	ID=g13233.t1.exon27;Parent=g13233.t1;
OX101753.1_Tachina_lurida_genome_assembly,_chromosome:_2	AUGUSTUS	intron	121810595	121810655	1	-	.	ID=g13233.t1.intron27;Parent=g13233.t1;
OX101753.1_Tachina_lurida_genome_assembly,_chromosome:_2	AUGUSTUS	CDS	121810656	121811303	1	-	2	ID=g13233.t1.CDS28;Parent=g13233.t1;
OX101753.1_Tachina_lurida_genome_assembly,_chromosome:_2	AUGUSTUS	exon	121810656	121811303	.	-	.	ID=g13233.t1.exon28;Parent=g13233.t1;
OX101753.1_Tachina_lurida_genome_assembly,_chromosome:_2	AUGUSTUS	intron	121811304	121811360	1	-	.	ID=g13233.t1.intron28;Parent=g13233.t1;
OX101753.1_Tachina_lurida_genome_assembly,_chromosome:_2	AUGUSTUS	CDS	121811361	121811669	0.73	-	2	ID=g13233.t1.CDS29;Parent=g13233.t1;
OX101753.1_Tachina_lurida_genome_assembly,_chromosome:_2	AUGUSTUS	exon	121811361	121811669	.	-	.	ID=g13233.t1.exon29;Parent=g13233.t1;
OX101753.1_Tachina_lurida_genome_assembly,_chromosome:_2	AUGUSTUS	intron	121811670	121811726	0.73	-	.	ID=g13233.t1.intron29;Parent=g13233.t1;
OX101753.1_Tachina_lurida_genome_assembly,_chromosome:_2	AUGUSTUS	CDS	121811727	121812023	1	-	2	ID=g13233.t1.CDS30;Parent=g13233.t1;
OX101753.1_Tachina_lurida_genome_assembly,_chromosome:_2	AUGUSTUS	exon	121811727	121812023	.	-	.	ID=g13233.t1.exon30;Parent=g13233.t1;
OX101753.1_Tachina_lurida_genome_assembly,_chromosome:_2	AUGUSTUS	intron	121812024	121812092	1	-	.	ID=g13233.t1.intron30;Parent=g13233.t1;
OX101753.1_Tachina_lurida_genome_assembly,_chromosome:_2	AUGUSTUS	CDS	121812093	121812434	0.99	-	2	ID=g13233.t1.CDS31;Parent=g13233.t1;
OX101753.1_Tachina_lurida_genome_assembly,_chromosome:_2	AUGUSTUS	exon	121812093	121812434	.	-	.	ID=g13233.t1.exon31;Parent=g13233.t1;
OX101753.1_Tachina_lurida_genome_assembly,_chromosome:_2	AUGUSTUS	intron	121812435	121812510	0.99	-	.	ID=g13233.t1.intron31;Parent=g13233.t1;
OX101753.1_Tachina_lurida_genome_assembly,_chromosome:_2	AUGUSTUS	CDS	121812511	121812828	0.96	-	2	ID=g13233.t1.CDS32;Parent=g13233.t1;
OX101753.1_Tachina_lurida_genome_assembly,_chromosome:_2	AUGUSTUS	exon	121812511	121812828	.	-	.	ID=g13233.t1.exon32;Parent=g13233.t1;
OX101753.1_Tachina_lurida_genome_assembly,_chromosome:_2	AUGUSTUS	intron	121812829	121812892	0.9	-	.	ID=g13233.t1.intron32;Parent=g13233.t1;
OX101753.1_Tachina_lurida_genome_assembly,_chromosome:_2	AUGUSTUS	CDS	121812893	121813226	0.93	-	0	ID=g13233.t1.CDS33;Parent=g13233.t1;
OX101753.1_Tachina_lurida_genome_assembly,_chromosome:_2	AUGUSTUS	exon	121812893	121813226	.	-	.	ID=g13233.t1.exon33;Parent=g13233.t1;
OX101753.1_Tachina_lurida_genome_assembly,_chromosome:_2	AUGUSTUS	start_codon	121813224	121813226	.	-	0	ID=g13233.t1.start1;Parent=g13233.t1;
OX101753.1_Tachina_lurida_genome_assembly,_chromosome:_2	AUGUSTUS	mRNA	121781394	121813226	0.11	-	.	ID=g13233.t2;Parent=g13233;
OX101753.1_Tachina_lurida_genome_assembly,_chromosome:_2	AUGUSTUS	stop_codon	121781394	121781396	.	-	0	ID=g13233.t2.stop1;Parent=g13233.t2;
OX101753.1_Tachina_lurida_genome_assembly,_chromosome:_2	AUGUSTUS	CDS	121781394	121781635	1	-	2	ID=g13233.t2.CDS1;Parent=g13233.t2;
OX101753.1_Tachina_lurida_genome_assembly,_chromosome:_2	AUGUSTUS	exon	121781394	121781635	.	-	.	ID=g13233.t2.exon1;Parent=g13233.t2;
OX101753.1_Tachina_lurida_genome_assembly,_chromosome:_2	AUGUSTUS	intron	121781636	121781704	1	-	.	ID=g13233.t2.intron1;Parent=g13233.t2;
OX101753.1_Tachina_lurida_genome_assembly,_chromosome:_2	AUGUSTUS	CDS	121781705	121782139	1	-	2	ID=g13233.t2.CDS2;Parent=g13233.t2;
OX101753.1_Tachina_lurida_genome_assembly,_chromosome:_2	AUGUSTUS	exon	121781705	121782139	.	-	.	ID=g13233.t2.exon2;Parent=g13233.t2;
OX101753.1_Tachina_lurida_genome_assembly,_chromosome:_2	AUGUSTUS	intron	121782140	121782218	1	-	.	ID=g13233.t2.intron2;Parent=g13233.t2;
OX101753.1_Tachina_lurida_genome_assembly,_chromosome:_2	AUGUSTUS	CDS	121782219	121785446	1	-	2	ID=g13233.t2.CDS3;Parent=g13233.t2;
OX101753.1_Tachina_lurida_genome_assembly,_chromosome:_2	AUGUSTUS	exon	121782219	121785446	.	-	.	ID=g13233.t2.exon3;Parent=g13233.t2;
OX101753.1_Tachina_lurida_genome_assembly,_chromosome:_2	AUGUSTUS	intron	121785447	121785509	1	-	.	ID=g13233.t2.intron3;Parent=g13233.t2;
OX101753.1_Tachina_lurida_genome_assembly,_chromosome:_2	AUGUSTUS	CDS	121785510	121786514	1	-	2	ID=g13233.t2.CDS4;Parent=g13233.t2;
OX101753.1_Tachina_lurida_genome_assembly,_chromosome:_2	AUGUSTUS	exon	121785510	121786514	.	-	.	ID=g13233.t2.exon4;Parent=g13233.t2;
OX101753.1_Tachina_lurida_genome_assembly,_chromosome:_2	AUGUSTUS	intron	121786515	121786582	1	-	.	ID=g13233.t2.intron4;Parent=g13233.t2;
OX101753.1_Tachina_lurida_genome_assembly,_chromosome:_2	AUGUSTUS	CDS	121786583	121786777	1	-	2	ID=g13233.t2.CDS5;Parent=g13233.t2;
OX101753.1_Tachina_lurida_genome_assembly,_chromosome:_2	AUGUSTUS	exon	121786583	121786777	.	-	.	ID=g13233.t2.exon5;Parent=g13233.t2;
OX101753.1_Tachina_lurida_genome_assembly,_chromosome:_2	AUGUSTUS	intron	121786778	121786847	1	-	.	ID=g13233.t2.intron5;Parent=g13233.t2;
OX101753.1_Tachina_lurida_genome_assembly,_chromosome:_2	AUGUSTUS	CDS	121786848	121787048	1	-	2	ID=g13233.t2.CDS6;Parent=g13233.t2;
OX101753.1_Tachina_lurida_genome_assembly,_chromosome:_2	AUGUSTUS	exon	121786848	121787048	.	-	.	ID=g13233.t2.exon6;Parent=g13233.t2;
OX101753.1_Tachina_lurida_genome_assembly,_chromosome:_2	AUGUSTUS	intron	121787049	121787317	0.55	-	.	ID=g13233.t2.intron6;Parent=g13233.t2;
OX101753.1_Tachina_lurida_genome_assembly,_chromosome:_2	AUGUSTUS	CDS	121787318	121789018	0.55	-	2	ID=g13233.t2.CDS7;Parent=g13233.t2;
OX101753.1_Tachina_lurida_genome_assembly,_chromosome:_2	AUGUSTUS	exon	121787318	121789018	.	-	.	ID=g13233.t2.exon7;Parent=g13233.t2;
OX101753.1_Tachina_lurida_genome_assembly,_chromosome:_2	AUGUSTUS	intron	121789019	121789103	0.99	-	.	ID=g13233.t2.intron7;Parent=g13233.t2;
OX101753.1_Tachina_lurida_genome_assembly,_chromosome:_2	AUGUSTUS	CDS	121789104	121789433	0.86	-	2	ID=g13233.t2.CDS8;Parent=g13233.t2;
OX101753.1_Tachina_lurida_genome_assembly,_chromosome:_2	AUGUSTUS	exon	121789104	121789433	.	-	.	ID=g13233.t2.exon8;Parent=g13233.t2;
OX101753.1_Tachina_lurida_genome_assembly,_chromosome:_2	AUGUSTUS	intron	121789434	121789495	0.87	-	.	ID=g13233.t2.intron8;Parent=g13233.t2;
OX101753.1_Tachina_lurida_genome_assembly,_chromosome:_2	AUGUSTUS	CDS	121789496	121790104	1	-	2	ID=g13233.t2.CDS9;Parent=g13233.t2;
OX101753.1_Tachina_lurida_genome_assembly,_chromosome:_2	AUGUSTUS	exon	121789496	121790104	.	-	.	ID=g13233.t2.exon9;Parent=g13233.t2;
OX101753.1_Tachina_lurida_genome_assembly,_chromosome:_2	AUGUSTUS	intron	121790105	121790165	1	-	.	ID=g13233.t2.intron9;Parent=g13233.t2;
OX101753.1_Tachina_lurida_genome_assembly,_chromosome:_2	AUGUSTUS	CDS	121790166	121790825	1	-	2	ID=g13233.t2.CDS10;Parent=g13233.t2;
OX101753.1_Tachina_lurida_genome_assembly,_chromosome:_2	AUGUSTUS	exon	121790166	121790825	.	-	.	ID=g13233.t2.exon10;Parent=g13233.t2;
OX101753.1_Tachina_lurida_genome_assembly,_chromosome:_2	AUGUSTUS	intron	121790826	121791212	1	-	.	ID=g13233.t2.intron10;Parent=g13233.t2;
OX101753.1_Tachina_lurida_genome_assembly,_chromosome:_2	AUGUSTUS	CDS	121791213	121791881	1	-	2	ID=g13233.t2.CDS11;Parent=g13233.t2;
OX101753.1_Tachina_lurida_genome_assembly,_chromosome:_2	AUGUSTUS	exon	121791213	121791881	.	-	.	ID=g13233.t2.exon11;Parent=g13233.t2;
OX101753.1_Tachina_lurida_genome_assembly,_chromosome:_2	AUGUSTUS	intron	121791882	121791952	1	-	.	ID=g13233.t2.intron11;Parent=g13233.t2;
OX101753.1_Tachina_lurida_genome_assembly,_chromosome:_2	AUGUSTUS	CDS	121791953	121792942	1	-	2	ID=g13233.t2.CDS12;Parent=g13233.t2;
OX101753.1_Tachina_lurida_genome_assembly,_chromosome:_2	AUGUSTUS	exon	121791953	121792942	.	-	.	ID=g13233.t2.exon12;Parent=g13233.t2;
OX101753.1_Tachina_lurida_genome_assembly,_chromosome:_2	AUGUSTUS	intron	121792943	121793009	0.98	-	.	ID=g13233.t2.intron12;Parent=g13233.t2;
OX101753.1_Tachina_lurida_genome_assembly,_chromosome:_2	AUGUSTUS	CDS	121793010	121793324	0.7	-	2	ID=g13233.t2.CDS13;Parent=g13233.t2;
OX101753.1_Tachina_lurida_genome_assembly,_chromosome:_2	AUGUSTUS	exon	121793010	121793324	.	-	.	ID=g13233.t2.exon13;Parent=g13233.t2;
OX101753.1_Tachina_lurida_genome_assembly,_chromosome:_2	AUGUSTUS	intron	121793325	121793393	0.71	-	.	ID=g13233.t2.intron13;Parent=g13233.t2;
OX101753.1_Tachina_lurida_genome_assembly,_chromosome:_2	AUGUSTUS	CDS	121793394	121794146	0.73	-	2	ID=g13233.t2.CDS14;Parent=g13233.t2;
OX101753.1_Tachina_lurida_genome_assembly,_chromosome:_2	AUGUSTUS	exon	121793394	121794146	.	-	.	ID=g13233.t2.exon14;Parent=g13233.t2;
OX101753.1_Tachina_lurida_genome_assembly,_chromosome:_2	AUGUSTUS	intron	121794147	121794207	1	-	.	ID=g13233.t2.intron14;Parent=g13233.t2;
OX101753.1_Tachina_lurida_genome_assembly,_chromosome:_2	AUGUSTUS	CDS	121794208	121794513	1	-	2	ID=g13233.t2.CDS15;Parent=g13233.t2;
OX101753.1_Tachina_lurida_genome_assembly,_chromosome:_2	AUGUSTUS	exon	121794208	121794513	.	-	.	ID=g13233.t2.exon15;Parent=g13233.t2;
OX101753.1_Tachina_lurida_genome_assembly,_chromosome:_2	AUGUSTUS	intron	121794514	121794581	0.99	-	.	ID=g13233.t2.intron15;Parent=g13233.t2;
OX101753.1_Tachina_lurida_genome_assembly,_chromosome:_2	AUGUSTUS	CDS	121794582	121794890	0.98	-	2	ID=g13233.t2.CDS16;Parent=g13233.t2;
OX101753.1_Tachina_lurida_genome_assembly,_chromosome:_2	AUGUSTUS	exon	121794582	121794890	.	-	.	ID=g13233.t2.exon16;Parent=g13233.t2;
OX101753.1_Tachina_lurida_genome_assembly,_chromosome:_2	AUGUSTUS	intron	121794891	121794952	0.99	-	.	ID=g13233.t2.intron16;Parent=g13233.t2;
OX101753.1_Tachina_lurida_genome_assembly,_chromosome:_2	AUGUSTUS	CDS	121794953	121795606	1	-	2	ID=g13233.t2.CDS17;Parent=g13233.t2;
OX101753.1_Tachina_lurida_genome_assembly,_chromosome:_2	AUGUSTUS	exon	121794953	121795606	.	-	.	ID=g13233.t2.exon17;Parent=g13233.t2;
OX101753.1_Tachina_lurida_genome_assembly,_chromosome:_2	AUGUSTUS	intron	121795607	121795672	1	-	.	ID=g13233.t2.intron17;Parent=g13233.t2;
OX101753.1_Tachina_lurida_genome_assembly,_chromosome:_2	AUGUSTUS	CDS	121795673	121796638	1	-	2	ID=g13233.t2.CDS18;Parent=g13233.t2;
OX101753.1_Tachina_lurida_genome_assembly,_chromosome:_2	AUGUSTUS	exon	121795673	121796638	.	-	.	ID=g13233.t2.exon18;Parent=g13233.t2;
OX101753.1_Tachina_lurida_genome_assembly,_chromosome:_2	AUGUSTUS	intron	121796639	121796705	1	-	.	ID=g13233.t2.intron18;Parent=g13233.t2;
OX101753.1_Tachina_lurida_genome_assembly,_chromosome:_2	AUGUSTUS	CDS	121796706	121797002	1	-	2	ID=g13233.t2.CDS19;Parent=g13233.t2;
OX101753.1_Tachina_lurida_genome_assembly,_chromosome:_2	AUGUSTUS	exon	121796706	121797002	.	-	.	ID=g13233.t2.exon19;Parent=g13233.t2;
OX101753.1_Tachina_lurida_genome_assembly,_chromosome:_2	AUGUSTUS	intron	121797003	121797064	0.97	-	.	ID=g13233.t2.intron19;Parent=g13233.t2;
OX101753.1_Tachina_lurida_genome_assembly,_chromosome:_2	AUGUSTUS	CDS	121797065	121797409	0.91	-	2	ID=g13233.t2.CDS20;Parent=g13233.t2;
OX101753.1_Tachina_lurida_genome_assembly,_chromosome:_2	AUGUSTUS	exon	121797065	121797409	.	-	.	ID=g13233.t2.exon20;Parent=g13233.t2;
OX101753.1_Tachina_lurida_genome_assembly,_chromosome:_2	AUGUSTUS	intron	121797410	121797462	0.91	-	.	ID=g13233.t2.intron20;Parent=g13233.t2;
OX101753.1_Tachina_lurida_genome_assembly,_chromosome:_2	AUGUSTUS	CDS	121797463	121797780	1	-	2	ID=g13233.t2.CDS21;Parent=g13233.t2;
OX101753.1_Tachina_lurida_genome_assembly,_chromosome:_2	AUGUSTUS	exon	121797463	121797780	.	-	.	ID=g13233.t2.exon21;Parent=g13233.t2;
OX101753.1_Tachina_lurida_genome_assembly,_chromosome:_2	AUGUSTUS	intron	121797781	121797843	1	-	.	ID=g13233.t2.intron21;Parent=g13233.t2;
OX101753.1_Tachina_lurida_genome_assembly,_chromosome:_2	AUGUSTUS	CDS	121797844	121798491	1	-	2	ID=g13233.t2.CDS22;Parent=g13233.t2;
OX101753.1_Tachina_lurida_genome_assembly,_chromosome:_2	AUGUSTUS	exon	121797844	121798491	.	-	.	ID=g13233.t2.exon22;Parent=g13233.t2;
OX101753.1_Tachina_lurida_genome_assembly,_chromosome:_2	AUGUSTUS	intron	121798492	121798556	1	-	.	ID=g13233.t2.intron22;Parent=g13233.t2;
OX101753.1_Tachina_lurida_genome_assembly,_chromosome:_2	AUGUSTUS	CDS	121798557	121799513	0.99	-	2	ID=g13233.t2.CDS23;Parent=g13233.t2;
OX101753.1_Tachina_lurida_genome_assembly,_chromosome:_2	AUGUSTUS	exon	121798557	121799513	.	-	.	ID=g13233.t2.exon23;Parent=g13233.t2;
OX101753.1_Tachina_lurida_genome_assembly,_chromosome:_2	AUGUSTUS	intron	121799514	121799568	0.86	-	.	ID=g13233.t2.intron23;Parent=g13233.t2;
OX101753.1_Tachina_lurida_genome_assembly,_chromosome:_2	AUGUSTUS	CDS	121799569	121799886	0.81	-	2	ID=g13233.t2.CDS24;Parent=g13233.t2;
OX101753.1_Tachina_lurida_genome_assembly,_chromosome:_2	AUGUSTUS	exon	121799569	121799886	.	-	.	ID=g13233.t2.exon24;Parent=g13233.t2;
OX101753.1_Tachina_lurida_genome_assembly,_chromosome:_2	AUGUSTUS	intron	121799887	121799964	0.95	-	.	ID=g13233.t2.intron24;Parent=g13233.t2;
OX101753.1_Tachina_lurida_genome_assembly,_chromosome:_2	AUGUSTUS	CDS	121799965	121801224	0.95	-	2	ID=g13233.t2.CDS25;Parent=g13233.t2;
OX101753.1_Tachina_lurida_genome_assembly,_chromosome:_2	AUGUSTUS	exon	121799965	121801224	.	-	.	ID=g13233.t2.exon25;Parent=g13233.t2;
OX101753.1_Tachina_lurida_genome_assembly,_chromosome:_2	AUGUSTUS	intron	121801225	121801289	0.99	-	.	ID=g13233.t2.intron25;Parent=g13233.t2;
OX101753.1_Tachina_lurida_genome_assembly,_chromosome:_2	AUGUSTUS	CDS	121801290	121801622	0.99	-	2	ID=g13233.t2.CDS26;Parent=g13233.t2;
OX101753.1_Tachina_lurida_genome_assembly,_chromosome:_2	AUGUSTUS	exon	121801290	121801622	.	-	.	ID=g13233.t2.exon26;Parent=g13233.t2;
OX101753.1_Tachina_lurida_genome_assembly,_chromosome:_2	AUGUSTUS	intron	121801623	121801686	1	-	.	ID=g13233.t2.intron26;Parent=g13233.t2;
OX101753.1_Tachina_lurida_genome_assembly,_chromosome:_2	AUGUSTUS	CDS	121801687	121802022	0.63	-	2	ID=g13233.t2.CDS27;Parent=g13233.t2;
OX101753.1_Tachina_lurida_genome_assembly,_chromosome:_2	AUGUSTUS	exon	121801687	121802022	.	-	.	ID=g13233.t2.exon27;Parent=g13233.t2;
OX101753.1_Tachina_lurida_genome_assembly,_chromosome:_2	AUGUSTUS	intron	121802023	121802077	0.63	-	.	ID=g13233.t2.intron27;Parent=g13233.t2;
OX101753.1_Tachina_lurida_genome_assembly,_chromosome:_2	AUGUSTUS	CDS	121802078	121802725	0.98	-	2	ID=g13233.t2.CDS28;Parent=g13233.t2;
OX101753.1_Tachina_lurida_genome_assembly,_chromosome:_2	AUGUSTUS	exon	121802078	121802725	.	-	.	ID=g13233.t2.exon28;Parent=g13233.t2;
OX101753.1_Tachina_lurida_genome_assembly,_chromosome:_2	AUGUSTUS	intron	121802726	121802791	0.98	-	.	ID=g13233.t2.intron28;Parent=g13233.t2;
OX101753.1_Tachina_lurida_genome_assembly,_chromosome:_2	AUGUSTUS	CDS	121802792	121803097	1	-	2	ID=g13233.t2.CDS29;Parent=g13233.t2;
OX101753.1_Tachina_lurida_genome_assembly,_chromosome:_2	AUGUSTUS	exon	121802792	121803097	.	-	.	ID=g13233.t2.exon29;Parent=g13233.t2;
OX101753.1_Tachina_lurida_genome_assembly,_chromosome:_2	AUGUSTUS	intron	121803098	121803155	1	-	.	ID=g13233.t2.intron29;Parent=g13233.t2;
OX101753.1_Tachina_lurida_genome_assembly,_chromosome:_2	AUGUSTUS	CDS	121803156	121803809	1	-	2	ID=g13233.t2.CDS30;Parent=g13233.t2;
OX101753.1_Tachina_lurida_genome_assembly,_chromosome:_2	AUGUSTUS	exon	121803156	121803809	.	-	.	ID=g13233.t2.exon30;Parent=g13233.t2;
OX101753.1_Tachina_lurida_genome_assembly,_chromosome:_2	AUGUSTUS	intron	121803810	121803878	1	-	.	ID=g13233.t2.intron30;Parent=g13233.t2;
OX101753.1_Tachina_lurida_genome_assembly,_chromosome:_2	AUGUSTUS	CDS	121803879	121804193	1	-	2	ID=g13233.t2.CDS31;Parent=g13233.t2;
OX101753.1_Tachina_lurida_genome_assembly,_chromosome:_2	AUGUSTUS	exon	121803879	121804193	.	-	.	ID=g13233.t2.exon31;Parent=g13233.t2;
OX101753.1_Tachina_lurida_genome_assembly,_chromosome:_2	AUGUSTUS	intron	121804194	121804254	1	-	.	ID=g13233.t2.intron31;Parent=g13233.t2;
OX101753.1_Tachina_lurida_genome_assembly,_chromosome:_2	AUGUSTUS	CDS	121804255	121805208	1	-	2	ID=g13233.t2.CDS32;Parent=g13233.t2;
OX101753.1_Tachina_lurida_genome_assembly,_chromosome:_2	AUGUSTUS	exon	121804255	121805208	.	-	.	ID=g13233.t2.exon32;Parent=g13233.t2;
OX101753.1_Tachina_lurida_genome_assembly,_chromosome:_2	AUGUSTUS	intron	121805209	121805275	1	-	.	ID=g13233.t2.intron32;Parent=g13233.t2;
OX101753.1_Tachina_lurida_genome_assembly,_chromosome:_2	AUGUSTUS	CDS	121805276	121805575	0.98	-	2	ID=g13233.t2.CDS33;Parent=g13233.t2;
OX101753.1_Tachina_lurida_genome_assembly,_chromosome:_2	AUGUSTUS	exon	121805276	121805575	.	-	.	ID=g13233.t2.exon33;Parent=g13233.t2;
OX101753.1_Tachina_lurida_genome_assembly,_chromosome:_2	AUGUSTUS	intron	121805576	121805630	0.98	-	.	ID=g13233.t2.intron33;Parent=g13233.t2;
OX101753.1_Tachina_lurida_genome_assembly,_chromosome:_2	AUGUSTUS	CDS	121805631	121805969	0.9	-	2	ID=g13233.t2.CDS34;Parent=g13233.t2;
OX101753.1_Tachina_lurida_genome_assembly,_chromosome:_2	AUGUSTUS	exon	121805631	121805969	.	-	.	ID=g13233.t2.exon34;Parent=g13233.t2;
OX101753.1_Tachina_lurida_genome_assembly,_chromosome:_2	AUGUSTUS	intron	121805970	121806032	1	-	.	ID=g13233.t2.intron34;Parent=g13233.t2;
OX101753.1_Tachina_lurida_genome_assembly,_chromosome:_2	AUGUSTUS	CDS	121806033	121806344	1	-	2	ID=g13233.t2.CDS35;Parent=g13233.t2;
OX101753.1_Tachina_lurida_genome_assembly,_chromosome:_2	AUGUSTUS	exon	121806033	121806344	.	-	.	ID=g13233.t2.exon35;Parent=g13233.t2;
OX101753.1_Tachina_lurida_genome_assembly,_chromosome:_2	AUGUSTUS	intron	121806345	121806402	0.99	-	.	ID=g13233.t2.intron35;Parent=g13233.t2;
OX101753.1_Tachina_lurida_genome_assembly,_chromosome:_2	AUGUSTUS	CDS	121806403	121807356	0.99	-	2	ID=g13233.t2.CDS36;Parent=g13233.t2;
OX101753.1_Tachina_lurida_genome_assembly,_chromosome:_2	AUGUSTUS	exon	121806403	121807356	.	-	.	ID=g13233.t2.exon36;Parent=g13233.t2;
OX101753.1_Tachina_lurida_genome_assembly,_chromosome:_2	AUGUSTUS	intron	121807357	121807417	1	-	.	ID=g13233.t2.intron36;Parent=g13233.t2;
OX101753.1_Tachina_lurida_genome_assembly,_chromosome:_2	AUGUSTUS	CDS	121807418	121807720	1	-	2	ID=g13233.t2.CDS37;Parent=g13233.t2;
OX101753.1_Tachina_lurida_genome_assembly,_chromosome:_2	AUGUSTUS	exon	121807418	121807720	.	-	.	ID=g13233.t2.exon37;Parent=g13233.t2;
OX101753.1_Tachina_lurida_genome_assembly,_chromosome:_2	AUGUSTUS	intron	121807721	121807777	1	-	.	ID=g13233.t2.intron37;Parent=g13233.t2;
OX101753.1_Tachina_lurida_genome_assembly,_chromosome:_2	AUGUSTUS	CDS	121807778	121808434	1	-	2	ID=g13233.t2.CDS38;Parent=g13233.t2;
OX101753.1_Tachina_lurida_genome_assembly,_chromosome:_2	AUGUSTUS	exon	121807778	121808434	.	-	.	ID=g13233.t2.exon38;Parent=g13233.t2;
OX101753.1_Tachina_lurida_genome_assembly,_chromosome:_2	AUGUSTUS	intron	121808435	121808489	0.98	-	.	ID=g13233.t2.intron38;Parent=g13233.t2;
OX101753.1_Tachina_lurida_genome_assembly,_chromosome:_2	AUGUSTUS	CDS	121808490	121809446	0.98	-	2	ID=g13233.t2.CDS39;Parent=g13233.t2;
OX101753.1_Tachina_lurida_genome_assembly,_chromosome:_2	AUGUSTUS	exon	121808490	121809446	.	-	.	ID=g13233.t2.exon39;Parent=g13233.t2;
OX101753.1_Tachina_lurida_genome_assembly,_chromosome:_2	AUGUSTUS	intron	121809447	121809510	1	-	.	ID=g13233.t2.intron39;Parent=g13233.t2;
OX101753.1_Tachina_lurida_genome_assembly,_chromosome:_2	AUGUSTUS	CDS	121809511	121809819	1	-	2	ID=g13233.t2.CDS40;Parent=g13233.t2;
OX101753.1_Tachina_lurida_genome_assembly,_chromosome:_2	AUGUSTUS	exon	121809511	121809819	.	-	.	ID=g13233.t2.exon40;Parent=g13233.t2;
OX101753.1_Tachina_lurida_genome_assembly,_chromosome:_2	AUGUSTUS	intron	121809820	121809878	1	-	.	ID=g13233.t2.intron40;Parent=g13233.t2;
OX101753.1_Tachina_lurida_genome_assembly,_chromosome:_2	AUGUSTUS	CDS	121809879	121810214	1	-	2	ID=g13233.t2.CDS41;Parent=g13233.t2;
OX101753.1_Tachina_lurida_genome_assembly,_chromosome:_2	AUGUSTUS	exon	121809879	121810214	.	-	.	ID=g13233.t2.exon41;Parent=g13233.t2;
OX101753.1_Tachina_lurida_genome_assembly,_chromosome:_2	AUGUSTUS	intron	121810215	121810276	1	-	.	ID=g13233.t2.intron41;Parent=g13233.t2;
OX101753.1_Tachina_lurida_genome_assembly,_chromosome:_2	AUGUSTUS	CDS	121810277	121810594	1	-	2	ID=g13233.t2.CDS42;Parent=g13233.t2;
OX101753.1_Tachina_lurida_genome_assembly,_chromosome:_2	AUGUSTUS	exon	121810277	121810594	.	-	.	ID=g13233.t2.exon42;Parent=g13233.t2;
OX101753.1_Tachina_lurida_genome_assembly,_chromosome:_2	AUGUSTUS	intron	121810595	121810655	1	-	.	ID=g13233.t2.intron42;Parent=g13233.t2;
OX101753.1_Tachina_lurida_genome_assembly,_chromosome:_2	AUGUSTUS	CDS	121810656	121811303	1	-	2	ID=g13233.t2.CDS43;Parent=g13233.t2;
OX101753.1_Tachina_lurida_genome_assembly,_chromosome:_2	AUGUSTUS	exon	121810656	121811303	.	-	.	ID=g13233.t2.exon43;Parent=g13233.t2;
OX101753.1_Tachina_lurida_genome_assembly,_chromosome:_2	AUGUSTUS	intron	121811304	121811360	0.99	-	.	ID=g13233.t2.intron43;Parent=g13233.t2;
OX101753.1_Tachina_lurida_genome_assembly,_chromosome:_2	AUGUSTUS	CDS	121811361	121811669	0.63	-	2	ID=g13233.t2.CDS44;Parent=g13233.t2;
OX101753.1_Tachina_lurida_genome_assembly,_chromosome:_2	AUGUSTUS	exon	121811361	121811669	.	-	.	ID=g13233.t2.exon44;Parent=g13233.t2;
OX101753.1_Tachina_lurida_genome_assembly,_chromosome:_2	AUGUSTUS	intron	121811670	121811726	0.64	-	.	ID=g13233.t2.intron44;Parent=g13233.t2;
OX101753.1_Tachina_lurida_genome_assembly,_chromosome:_2	AUGUSTUS	CDS	121811727	121812023	0.98	-	2	ID=g13233.t2.CDS45;Parent=g13233.t2;
OX101753.1_Tachina_lurida_genome_assembly,_chromosome:_2	AUGUSTUS	exon	121811727	121812023	.	-	.	ID=g13233.t2.exon45;Parent=g13233.t2;
OX101753.1_Tachina_lurida_genome_assembly,_chromosome:_2	AUGUSTUS	intron	121812024	121812092	1	-	.	ID=g13233.t2.intron45;Parent=g13233.t2;
OX101753.1_Tachina_lurida_genome_assembly,_chromosome:_2	AUGUSTUS	CDS	121812093	121812434	1	-	2	ID=g13233.t2.CDS46;Parent=g13233.t2;
OX101753.1_Tachina_lurida_genome_assembly,_chromosome:_2	AUGUSTUS	exon	121812093	121812434	.	-	.	ID=g13233.t2.exon46;Parent=g13233.t2;
OX101753.1_Tachina_lurida_genome_assembly,_chromosome:_2	AUGUSTUS	intron	121812435	121812510	1	-	.	ID=g13233.t2.intron46;Parent=g13233.t2;
OX101753.1_Tachina_lurida_genome_assembly,_chromosome:_2	AUGUSTUS	CDS	121812511	121812828	0.97	-	2	ID=g13233.t2.CDS47;Parent=g13233.t2;
OX101753.1_Tachina_lurida_genome_assembly,_chromosome:_2	AUGUSTUS	exon	121812511	121812828	.	-	.	ID=g13233.t2.exon47;Parent=g13233.t2;
OX101753.1_Tachina_lurida_genome_assembly,_chromosome:_2	AUGUSTUS	intron	121812829	121812892	0.86	-	.	ID=g13233.t2.intron47;Parent=g13233.t2;
OX101753.1_Tachina_lurida_genome_assembly,_chromosome:_2	AUGUSTUS	CDS	121812893	121813226	0.89	-	0	ID=g13233.t2.CDS48;Parent=g13233.t2;
OX101753.1_Tachina_lurida_genome_assembly,_chromosome:_2	AUGUSTUS	exon	121812893	121813226	.	-	.	ID=g13233.t2.exon48;Parent=g13233.t2;
OX101753.1_Tachina_lurida_genome_assembly,_chromosome:_2	AUGUSTUS	start_codon	121813224	121813226	.	-	0	ID=g13233.t2.start1;Parent=g13233.t2;
OX101753.1_Tachina_lurida_genome_assembly,_chromosome:_2	AUGUSTUS	mRNA	121781394	121789146	0.55	-	.	ID=g13233.t3;Parent=g13233;
OX101753.1_Tachina_lurida_genome_assembly,_chromosome:_2	AUGUSTUS	stop_codon	121781394	121781396	.	-	0	ID=g13233.t3.stop1;Parent=g13233.t3;
OX101753.1_Tachina_lurida_genome_assembly,_chromosome:_2	AUGUSTUS	CDS	121781394	121781635	0.99	-	2	ID=g13233.t3.CDS1;Parent=g13233.t3;
OX101753.1_Tachina_lurida_genome_assembly,_chromosome:_2	AUGUSTUS	exon	121781394	121781635	.	-	.	ID=g13233.t3.exon1;Parent=g13233.t3;
OX101753.1_Tachina_lurida_genome_assembly,_chromosome:_2	AUGUSTUS	intron	121781636	121781704	1	-	.	ID=g13233.t3.intron1;Parent=g13233.t3;
OX101753.1_Tachina_lurida_genome_assembly,_chromosome:_2	AUGUSTUS	CDS	121781705	121782139	1	-	2	ID=g13233.t3.CDS2;Parent=g13233.t3;
OX101753.1_Tachina_lurida_genome_assembly,_chromosome:_2	AUGUSTUS	exon	121781705	121782139	.	-	.	ID=g13233.t3.exon2;Parent=g13233.t3;
OX101753.1_Tachina_lurida_genome_assembly,_chromosome:_2	AUGUSTUS	intron	121782140	121782218	1	-	.	ID=g13233.t3.intron2;Parent=g13233.t3;
OX101753.1_Tachina_lurida_genome_assembly,_chromosome:_2	AUGUSTUS	CDS	121782219	121785446	1	-	2	ID=g13233.t3.CDS3;Parent=g13233.t3;
OX101753.1_Tachina_lurida_genome_assembly,_chromosome:_2	AUGUSTUS	exon	121782219	121785446	.	-	.	ID=g13233.t3.exon3;Parent=g13233.t3;
OX101753.1_Tachina_lurida_genome_assembly,_chromosome:_2	AUGUSTUS	intron	121785447	121785509	1	-	.	ID=g13233.t3.intron3;Parent=g13233.t3;
OX101753.1_Tachina_lurida_genome_assembly,_chromosome:_2	AUGUSTUS	CDS	121785510	121786514	1	-	2	ID=g13233.t3.CDS4;Parent=g13233.t3;
OX101753.1_Tachina_lurida_genome_assembly,_chromosome:_2	AUGUSTUS	exon	121785510	121786514	.	-	.	ID=g13233.t3.exon4;Parent=g13233.t3;
OX101753.1_Tachina_lurida_genome_assembly,_chromosome:_2	AUGUSTUS	intron	121786515	121786582	1	-	.	ID=g13233.t3.intron4;Parent=g13233.t3;
OX101753.1_Tachina_lurida_genome_assembly,_chromosome:_2	AUGUSTUS	CDS	121786583	121786777	1	-	2	ID=g13233.t3.CDS5;Parent=g13233.t3;
OX101753.1_Tachina_lurida_genome_assembly,_chromosome:_2	AUGUSTUS	exon	121786583	121786777	.	-	.	ID=g13233.t3.exon5;Parent=g13233.t3;
OX101753.1_Tachina_lurida_genome_assembly,_chromosome:_2	AUGUSTUS	intron	121786778	121786847	1	-	.	ID=g13233.t3.intron5;Parent=g13233.t3;
OX101753.1_Tachina_lurida_genome_assembly,_chromosome:_2	AUGUSTUS	CDS	121786848	121787048	1	-	2	ID=g13233.t3.CDS6;Parent=g13233.t3;
OX101753.1_Tachina_lurida_genome_assembly,_chromosome:_2	AUGUSTUS	exon	121786848	121787048	.	-	.	ID=g13233.t3.exon6;Parent=g13233.t3;
OX101753.1_Tachina_lurida_genome_assembly,_chromosome:_2	AUGUSTUS	intron	121787049	121787317	0.55	-	.	ID=g13233.t3.intron6;Parent=g13233.t3;
OX101753.1_Tachina_lurida_genome_assembly,_chromosome:_2	AUGUSTUS	CDS	121787318	121789018	0.55	-	2	ID=g13233.t3.CDS7;Parent=g13233.t3;
OX101753.1_Tachina_lurida_genome_assembly,_chromosome:_2	AUGUSTUS	exon	121787318	121789018	.	-	.	ID=g13233.t3.exon7;Parent=g13233.t3;
OX101753.1_Tachina_lurida_genome_assembly,_chromosome:_2	AUGUSTUS	intron	121789019	121789103	1	-	.	ID=g13233.t3.intron7;Parent=g13233.t3;
OX101753.1_Tachina_lurida_genome_assembly,_chromosome:_2	AUGUSTUS	CDS	121789104	121789146	0.99	-	0	ID=g13233.t3.CDS8;Parent=g13233.t3;
OX101753.1_Tachina_lurida_genome_assembly,_chromosome:_2	AUGUSTUS	exon	121789104	121789146	.	-	.	ID=g13233.t3.exon8;Parent=g13233.t3;
OX101753.1_Tachina_lurida_genome_assembly,_chromosome:_2	AUGUSTUS	start_codon	121789144	121789146	.	-	0	ID=g13233.t3.start1;Parent=g13233.t3;
OX101753.1_Tachina_lurida_genome_assembly,_chromosome:_2	AUGUSTUS	gene	121820160	121909491	.	-	.	ID=g13234;
OX101753.1_Tachina_lurida_genome_assembly,_chromosome:_2	AUGUSTUS	mRNA	121820160	121909491	0.38	-	.	ID=g13234.t1;Parent=g13234;
OX101753.1_Tachina_lurida_genome_assembly,_chromosome:_2	AUGUSTUS	stop_codon	121820160	121820162	.	-	0	ID=g13234.t1.stop1;Parent=g13234.t1;
OX101753.1_Tachina_lurida_genome_assembly,_chromosome:_2	AUGUSTUS	CDS	121820160	121823437	1	-	2	ID=g13234.t1.CDS1;Parent=g13234.t1;
OX101753.1_Tachina_lurida_genome_assembly,_chromosome:_2	AUGUSTUS	exon	121820160	121823437	.	-	.	ID=g13234.t1.exon1;Parent=g13234.t1;
OX101753.1_Tachina_lurida_genome_assembly,_chromosome:_2	AUGUSTUS	intron	121823438	121823495	1	-	.	ID=g13234.t1.intron1;Parent=g13234.t1;
OX101753.1_Tachina_lurida_genome_assembly,_chromosome:_2	AUGUSTUS	CDS	121823496	121825091	1	-	2	ID=g13234.t1.CDS2;Parent=g13234.t1;
OX101753.1_Tachina_lurida_genome_assembly,_chromosome:_2	AUGUSTUS	exon	121823496	121825091	.	-	.	ID=g13234.t1.exon2;Parent=g13234.t1;
OX101753.1_Tachina_lurida_genome_assembly,_chromosome:_2	AUGUSTUS	intron	121825092	121825259	1	-	.	ID=g13234.t1.intron2;Parent=g13234.t1;
OX101753.1_Tachina_lurida_genome_assembly,_chromosome:_2	AUGUSTUS	CDS	121825260	121825586	1	-	2	ID=g13234.t1.CDS3;Parent=g13234.t1;
OX101753.1_Tachina_lurida_genome_assembly,_chromosome:_2	AUGUSTUS	exon	121825260	121825586	.	-	.	ID=g13234.t1.exon3;Parent=g13234.t1;
OX101753.1_Tachina_lurida_genome_assembly,_chromosome:_2	AUGUSTUS	intron	121825587	121826011	1	-	.	ID=g13234.t1.intron3;Parent=g13234.t1;
OX101753.1_Tachina_lurida_genome_assembly,_chromosome:_2	AUGUSTUS	CDS	121826012	121826320	1	-	2	ID=g13234.t1.CDS4;Parent=g13234.t1;
OX101753.1_Tachina_lurida_genome_assembly,_chromosome:_2	AUGUSTUS	exon	121826012	121826320	.	-	.	ID=g13234.t1.exon4;Parent=g13234.t1;
OX101753.1_Tachina_lurida_genome_assembly,_chromosome:_2	AUGUSTUS	intron	121826321	121826390	1	-	.	ID=g13234.t1.intron4;Parent=g13234.t1;
OX101753.1_Tachina_lurida_genome_assembly,_chromosome:_2	AUGUSTUS	CDS	121826391	121826726	1	-	2	ID=g13234.t1.CDS5;Parent=g13234.t1;
OX101753.1_Tachina_lurida_genome_assembly,_chromosome:_2	AUGUSTUS	exon	121826391	121826726	.	-	.	ID=g13234.t1.exon5;Parent=g13234.t1;
OX101753.1_Tachina_lurida_genome_assembly,_chromosome:_2	AUGUSTUS	intron	121826727	121826800	1	-	.	ID=g13234.t1.intron5;Parent=g13234.t1;
OX101753.1_Tachina_lurida_genome_assembly,_chromosome:_2	AUGUSTUS	CDS	121826801	121827427	1	-	2	ID=g13234.t1.CDS6;Parent=g13234.t1;
OX101753.1_Tachina_lurida_genome_assembly,_chromosome:_2	AUGUSTUS	exon	121826801	121827427	.	-	.	ID=g13234.t1.exon6;Parent=g13234.t1;
OX101753.1_Tachina_lurida_genome_assembly,_chromosome:_2	AUGUSTUS	intron	121827428	121827497	1	-	.	ID=g13234.t1.intron6;Parent=g13234.t1;
OX101753.1_Tachina_lurida_genome_assembly,_chromosome:_2	AUGUSTUS	CDS	121827498	121827821	1	-	2	ID=g13234.t1.CDS7;Parent=g13234.t1;
OX101753.1_Tachina_lurida_genome_assembly,_chromosome:_2	AUGUSTUS	exon	121827498	121827821	.	-	.	ID=g13234.t1.exon7;Parent=g13234.t1;
OX101753.1_Tachina_lurida_genome_assembly,_chromosome:_2	AUGUSTUS	intron	121827822	121827951	1	-	.	ID=g13234.t1.intron7;Parent=g13234.t1;
OX101753.1_Tachina_lurida_genome_assembly,_chromosome:_2	AUGUSTUS	CDS	121827952	121828275	1	-	2	ID=g13234.t1.CDS8;Parent=g13234.t1;
OX101753.1_Tachina_lurida_genome_assembly,_chromosome:_2	AUGUSTUS	exon	121827952	121828275	.	-	.	ID=g13234.t1.exon8;Parent=g13234.t1;
OX101753.1_Tachina_lurida_genome_assembly,_chromosome:_2	AUGUSTUS	intron	121828276	121828491	1	-	.	ID=g13234.t1.intron8;Parent=g13234.t1;
OX101753.1_Tachina_lurida_genome_assembly,_chromosome:_2	AUGUSTUS	CDS	121828492	121828806	1	-	2	ID=g13234.t1.CDS9;Parent=g13234.t1;
OX101753.1_Tachina_lurida_genome_assembly,_chromosome:_2	AUGUSTUS	exon	121828492	121828806	.	-	.	ID=g13234.t1.exon9;Parent=g13234.t1;
OX101753.1_Tachina_lurida_genome_assembly,_chromosome:_2	AUGUSTUS	intron	121828807	121829065	1	-	.	ID=g13234.t1.intron9;Parent=g13234.t1;
OX101753.1_Tachina_lurida_genome_assembly,_chromosome:_2	AUGUSTUS	CDS	121829066	121829392	1	-	2	ID=g13234.t1.CDS10;Parent=g13234.t1;
OX101753.1_Tachina_lurida_genome_assembly,_chromosome:_2	AUGUSTUS	exon	121829066	121829392	.	-	.	ID=g13234.t1.exon10;Parent=g13234.t1;
OX101753.1_Tachina_lurida_genome_assembly,_chromosome:_2	AUGUSTUS	intron	121829393	121829476	1	-	.	ID=g13234.t1.intron10;Parent=g13234.t1;
OX101753.1_Tachina_lurida_genome_assembly,_chromosome:_2	AUGUSTUS	CDS	121829477	121829812	1	-	2	ID=g13234.t1.CDS11;Parent=g13234.t1;
OX101753.1_Tachina_lurida_genome_assembly,_chromosome:_2	AUGUSTUS	exon	121829477	121829812	.	-	.	ID=g13234.t1.exon11;Parent=g13234.t1;
OX101753.1_Tachina_lurida_genome_assembly,_chromosome:_2	AUGUSTUS	intron	121829813	121829874	1	-	.	ID=g13234.t1.intron11;Parent=g13234.t1;
OX101753.1_Tachina_lurida_genome_assembly,_chromosome:_2	AUGUSTUS	CDS	121829875	121830516	1	-	2	ID=g13234.t1.CDS12;Parent=g13234.t1;
OX101753.1_Tachina_lurida_genome_assembly,_chromosome:_2	AUGUSTUS	exon	121829875	121830516	.	-	.	ID=g13234.t1.exon12;Parent=g13234.t1;
OX101753.1_Tachina_lurida_genome_assembly,_chromosome:_2	AUGUSTUS	intron	121830517	121830835	1	-	.	ID=g13234.t1.intron12;Parent=g13234.t1;
OX101753.1_Tachina_lurida_genome_assembly,_chromosome:_2	AUGUSTUS	CDS	121830836	121831153	1	-	2	ID=g13234.t1.CDS13;Parent=g13234.t1;
OX101753.1_Tachina_lurida_genome_assembly,_chromosome:_2	AUGUSTUS	exon	121830836	121831153	.	-	.	ID=g13234.t1.exon13;Parent=g13234.t1;
OX101753.1_Tachina_lurida_genome_assembly,_chromosome:_2	AUGUSTUS	intron	121831154	121831224	1	-	.	ID=g13234.t1.intron13;Parent=g13234.t1;
OX101753.1_Tachina_lurida_genome_assembly,_chromosome:_2	AUGUSTUS	CDS	121831225	121831530	1	-	2	ID=g13234.t1.CDS14;Parent=g13234.t1;
OX101753.1_Tachina_lurida_genome_assembly,_chromosome:_2	AUGUSTUS	exon	121831225	121831530	.	-	.	ID=g13234.t1.exon14;Parent=g13234.t1;
OX101753.1_Tachina_lurida_genome_assembly,_chromosome:_2	AUGUSTUS	intron	121831531	121831595	1	-	.	ID=g13234.t1.intron14;Parent=g13234.t1;
OX101753.1_Tachina_lurida_genome_assembly,_chromosome:_2	AUGUSTUS	CDS	121831596	121831913	1	-	2	ID=g13234.t1.CDS15;Parent=g13234.t1;
OX101753.1_Tachina_lurida_genome_assembly,_chromosome:_2	AUGUSTUS	exon	121831596	121831913	.	-	.	ID=g13234.t1.exon15;Parent=g13234.t1;
OX101753.1_Tachina_lurida_genome_assembly,_chromosome:_2	AUGUSTUS	intron	121831914	121831975	1	-	.	ID=g13234.t1.intron15;Parent=g13234.t1;
OX101753.1_Tachina_lurida_genome_assembly,_chromosome:_2	AUGUSTUS	CDS	121831976	121834429	1	-	2	ID=g13234.t1.CDS16;Parent=g13234.t1;
OX101753.1_Tachina_lurida_genome_assembly,_chromosome:_2	AUGUSTUS	exon	121831976	121834429	.	-	.	ID=g13234.t1.exon16;Parent=g13234.t1;
OX101753.1_Tachina_lurida_genome_assembly,_chromosome:_2	AUGUSTUS	intron	121834430	121834517	1	-	.	ID=g13234.t1.intron16;Parent=g13234.t1;
OX101753.1_Tachina_lurida_genome_assembly,_chromosome:_2	AUGUSTUS	CDS	121834518	121835009	1	-	2	ID=g13234.t1.CDS17;Parent=g13234.t1;
OX101753.1_Tachina_lurida_genome_assembly,_chromosome:_2	AUGUSTUS	exon	121834518	121835009	.	-	.	ID=g13234.t1.exon17;Parent=g13234.t1;
OX101753.1_Tachina_lurida_genome_assembly,_chromosome:_2	AUGUSTUS	intron	121835010	121835342	1	-	.	ID=g13234.t1.intron17;Parent=g13234.t1;
OX101753.1_Tachina_lurida_genome_assembly,_chromosome:_2	AUGUSTUS	CDS	121835343	121835525	1	-	2	ID=g13234.t1.CDS18;Parent=g13234.t1;
OX101753.1_Tachina_lurida_genome_assembly,_chromosome:_2	AUGUSTUS	exon	121835343	121835525	.	-	.	ID=g13234.t1.exon18;Parent=g13234.t1;
OX101753.1_Tachina_lurida_genome_assembly,_chromosome:_2	AUGUSTUS	intron	121835526	121835693	1	-	.	ID=g13234.t1.intron18;Parent=g13234.t1;
OX101753.1_Tachina_lurida_genome_assembly,_chromosome:_2	AUGUSTUS	CDS	121835694	121835915	1	-	2	ID=g13234.t1.CDS19;Parent=g13234.t1;
OX101753.1_Tachina_lurida_genome_assembly,_chromosome:_2	AUGUSTUS	exon	121835694	121835915	.	-	.	ID=g13234.t1.exon19;Parent=g13234.t1;
OX101753.1_Tachina_lurida_genome_assembly,_chromosome:_2	AUGUSTUS	intron	121835916	121837521	1	-	.	ID=g13234.t1.intron19;Parent=g13234.t1;
OX101753.1_Tachina_lurida_genome_assembly,_chromosome:_2	AUGUSTUS	CDS	121837522	121838802	0.97	-	2	ID=g13234.t1.CDS20;Parent=g13234.t1;
OX101753.1_Tachina_lurida_genome_assembly,_chromosome:_2	AUGUSTUS	exon	121837522	121838802	.	-	.	ID=g13234.t1.exon20;Parent=g13234.t1;
OX101753.1_Tachina_lurida_genome_assembly,_chromosome:_2	AUGUSTUS	intron	121838803	121839202	1	-	.	ID=g13234.t1.intron20;Parent=g13234.t1;
OX101753.1_Tachina_lurida_genome_assembly,_chromosome:_2	AUGUSTUS	CDS	121839203	121839280	1	-	2	ID=g13234.t1.CDS21;Parent=g13234.t1;
OX101753.1_Tachina_lurida_genome_assembly,_chromosome:_2	AUGUSTUS	exon	121839203	121839280	.	-	.	ID=g13234.t1.exon21;Parent=g13234.t1;
OX101753.1_Tachina_lurida_genome_assembly,_chromosome:_2	AUGUSTUS	intron	121839281	121844201	1	-	.	ID=g13234.t1.intron21;Parent=g13234.t1;
OX101753.1_Tachina_lurida_genome_assembly,_chromosome:_2	AUGUSTUS	CDS	121844202	121844417	1	-	2	ID=g13234.t1.CDS22;Parent=g13234.t1;
OX101753.1_Tachina_lurida_genome_assembly,_chromosome:_2	AUGUSTUS	exon	121844202	121844417	.	-	.	ID=g13234.t1.exon22;Parent=g13234.t1;
OX101753.1_Tachina_lurida_genome_assembly,_chromosome:_2	AUGUSTUS	intron	121844418	121845887	1	-	.	ID=g13234.t1.intron22;Parent=g13234.t1;
OX101753.1_Tachina_lurida_genome_assembly,_chromosome:_2	AUGUSTUS	CDS	121845888	121858571	1	-	2	ID=g13234.t1.CDS23;Parent=g13234.t1;
OX101753.1_Tachina_lurida_genome_assembly,_chromosome:_2	AUGUSTUS	exon	121845888	121858571	.	-	.	ID=g13234.t1.exon23;Parent=g13234.t1;
OX101753.1_Tachina_lurida_genome_assembly,_chromosome:_2	AUGUSTUS	intron	121858572	121862550	1	-	.	ID=g13234.t1.intron23;Parent=g13234.t1;
OX101753.1_Tachina_lurida_genome_assembly,_chromosome:_2	AUGUSTUS	CDS	121862551	121863351	1	-	2	ID=g13234.t1.CDS24;Parent=g13234.t1;
OX101753.1_Tachina_lurida_genome_assembly,_chromosome:_2	AUGUSTUS	exon	121862551	121863351	.	-	.	ID=g13234.t1.exon24;Parent=g13234.t1;
OX101753.1_Tachina_lurida_genome_assembly,_chromosome:_2	AUGUSTUS	intron	121863352	121868263	1	-	.	ID=g13234.t1.intron24;Parent=g13234.t1;
OX101753.1_Tachina_lurida_genome_assembly,_chromosome:_2	AUGUSTUS	CDS	121868264	121868356	1	-	2	ID=g13234.t1.CDS25;Parent=g13234.t1;
OX101753.1_Tachina_lurida_genome_assembly,_chromosome:_2	AUGUSTUS	exon	121868264	121868356	.	-	.	ID=g13234.t1.exon25;Parent=g13234.t1;
OX101753.1_Tachina_lurida_genome_assembly,_chromosome:_2	AUGUSTUS	intron	121868357	121868738	1	-	.	ID=g13234.t1.intron25;Parent=g13234.t1;
OX101753.1_Tachina_lurida_genome_assembly,_chromosome:_2	AUGUSTUS	CDS	121868739	121870547	1	-	2	ID=g13234.t1.CDS26;Parent=g13234.t1;
OX101753.1_Tachina_lurida_genome_assembly,_chromosome:_2	AUGUSTUS	exon	121868739	121870547	.	-	.	ID=g13234.t1.exon26;Parent=g13234.t1;
OX101753.1_Tachina_lurida_genome_assembly,_chromosome:_2	AUGUSTUS	intron	121870548	121870644	1	-	.	ID=g13234.t1.intron26;Parent=g13234.t1;
OX101753.1_Tachina_lurida_genome_assembly,_chromosome:_2	AUGUSTUS	CDS	121870645	121870959	1	-	2	ID=g13234.t1.CDS27;Parent=g13234.t1;
OX101753.1_Tachina_lurida_genome_assembly,_chromosome:_2	AUGUSTUS	exon	121870645	121870959	.	-	.	ID=g13234.t1.exon27;Parent=g13234.t1;
OX101753.1_Tachina_lurida_genome_assembly,_chromosome:_2	AUGUSTUS	intron	121870960	121871482	1	-	.	ID=g13234.t1.intron27;Parent=g13234.t1;
OX101753.1_Tachina_lurida_genome_assembly,_chromosome:_2	AUGUSTUS	CDS	121871483	121878757	1	-	2	ID=g13234.t1.CDS28;Parent=g13234.t1;
OX101753.1_Tachina_lurida_genome_assembly,_chromosome:_2	AUGUSTUS	exon	121871483	121878757	.	-	.	ID=g13234.t1.exon28;Parent=g13234.t1;
OX101753.1_Tachina_lurida_genome_assembly,_chromosome:_2	AUGUSTUS	intron	121878758	121879911	1	-	.	ID=g13234.t1.intron28;Parent=g13234.t1;
OX101753.1_Tachina_lurida_genome_assembly,_chromosome:_2	AUGUSTUS	CDS	121879912	121880265	1	-	2	ID=g13234.t1.CDS29;Parent=g13234.t1;
OX101753.1_Tachina_lurida_genome_assembly,_chromosome:_2	AUGUSTUS	exon	121879912	121880265	.	-	.	ID=g13234.t1.exon29;Parent=g13234.t1;
OX101753.1_Tachina_lurida_genome_assembly,_chromosome:_2	AUGUSTUS	intron	121880266	121880689	1	-	.	ID=g13234.t1.intron29;Parent=g13234.t1;
OX101753.1_Tachina_lurida_genome_assembly,_chromosome:_2	AUGUSTUS	CDS	121880690	121881061	1	-	2	ID=g13234.t1.CDS30;Parent=g13234.t1;
OX101753.1_Tachina_lurida_genome_assembly,_chromosome:_2	AUGUSTUS	exon	121880690	121881061	.	-	.	ID=g13234.t1.exon30;Parent=g13234.t1;
OX101753.1_Tachina_lurida_genome_assembly,_chromosome:_2	AUGUSTUS	intron	121881062	121881130	1	-	.	ID=g13234.t1.intron30;Parent=g13234.t1;
OX101753.1_Tachina_lurida_genome_assembly,_chromosome:_2	AUGUSTUS	CDS	121881131	121881262	1	-	2	ID=g13234.t1.CDS31;Parent=g13234.t1;
OX101753.1_Tachina_lurida_genome_assembly,_chromosome:_2	AUGUSTUS	exon	121881131	121881262	.	-	.	ID=g13234.t1.exon31;Parent=g13234.t1;
OX101753.1_Tachina_lurida_genome_assembly,_chromosome:_2	AUGUSTUS	intron	121881263	121904477	1	-	.	ID=g13234.t1.intron31;Parent=g13234.t1;
OX101753.1_Tachina_lurida_genome_assembly,_chromosome:_2	AUGUSTUS	CDS	121904478	121904594	1	-	2	ID=g13234.t1.CDS32;Parent=g13234.t1;
OX101753.1_Tachina_lurida_genome_assembly,_chromosome:_2	AUGUSTUS	exon	121904478	121904594	.	-	.	ID=g13234.t1.exon32;Parent=g13234.t1;
OX101753.1_Tachina_lurida_genome_assembly,_chromosome:_2	AUGUSTUS	intron	121904595	121904729	1	-	.	ID=g13234.t1.intron32;Parent=g13234.t1;
OX101753.1_Tachina_lurida_genome_assembly,_chromosome:_2	AUGUSTUS	CDS	121904730	121904831	1	-	2	ID=g13234.t1.CDS33;Parent=g13234.t1;
OX101753.1_Tachina_lurida_genome_assembly,_chromosome:_2	AUGUSTUS	exon	121904730	121904831	.	-	.	ID=g13234.t1.exon33;Parent=g13234.t1;
OX101753.1_Tachina_lurida_genome_assembly,_chromosome:_2	AUGUSTUS	intron	121904832	121904923	1	-	.	ID=g13234.t1.intron33;Parent=g13234.t1;
OX101753.1_Tachina_lurida_genome_assembly,_chromosome:_2	AUGUSTUS	CDS	121904924	121905170	0.97	-	0	ID=g13234.t1.CDS34;Parent=g13234.t1;
OX101753.1_Tachina_lurida_genome_assembly,_chromosome:_2	AUGUSTUS	exon	121904924	121905170	.	-	.	ID=g13234.t1.exon34;Parent=g13234.t1;
OX101753.1_Tachina_lurida_genome_assembly,_chromosome:_2	AUGUSTUS	intron	121905171	121909470	0.39	-	.	ID=g13234.t1.intron34;Parent=g13234.t1;
OX101753.1_Tachina_lurida_genome_assembly,_chromosome:_2	AUGUSTUS	CDS	121909471	121909491	0.39	-	0	ID=g13234.t1.CDS35;Parent=g13234.t1;
OX101753.1_Tachina_lurida_genome_assembly,_chromosome:_2	AUGUSTUS	exon	121909471	121909491	.	-	.	ID=g13234.t1.exon35;Parent=g13234.t1;
OX101753.1_Tachina_lurida_genome_assembly,_chromosome:_2	AUGUSTUS	start_codon	121909489	121909491	.	-	0	ID=g13234.t1.start1;Parent=g13234.t1;
OX101753.1_Tachina_lurida_genome_assembly,_chromosome:_2	AUGUSTUS	gene	121920608	121926227	.	+	.	ID=g13235;
OX101753.1_Tachina_lurida_genome_assembly,_chromosome:_2	AUGUSTUS	mRNA	121920608	121926227	0.64	+	.	ID=g13235.t1;Parent=g13235;
OX101753.1_Tachina_lurida_genome_assembly,_chromosome:_2	AUGUSTUS	start_codon	121920608	121920610	.	+	0	ID=g13235.t1.start1;Parent=g13235.t1;
OX101753.1_Tachina_lurida_genome_assembly,_chromosome:_2	AUGUSTUS	CDS	121920608	121920672	0.71	+	0	ID=g13235.t1.CDS1;Parent=g13235.t1;
OX101753.1_Tachina_lurida_genome_assembly,_chromosome:_2	AUGUSTUS	exon	121920608	121920672	.	+	.	ID=g13235.t1.exon1;Parent=g13235.t1;
OX101753.1_Tachina_lurida_genome_assembly,_chromosome:_2	AUGUSTUS	intron	121920673	121924225	0.69	+	.	ID=g13235.t1.intron1;Parent=g13235.t1;
OX101753.1_Tachina_lurida_genome_assembly,_chromosome:_2	AUGUSTUS	CDS	121924226	121925390	0.68	+	1	ID=g13235.t1.CDS2;Parent=g13235.t1;
OX101753.1_Tachina_lurida_genome_assembly,_chromosome:_2	AUGUSTUS	exon	121924226	121925390	.	+	.	ID=g13235.t1.exon2;Parent=g13235.t1;
OX101753.1_Tachina_lurida_genome_assembly,_chromosome:_2	AUGUSTUS	intron	121925391	121926014	0.72	+	.	ID=g13235.t1.intron2;Parent=g13235.t1;
OX101753.1_Tachina_lurida_genome_assembly,_chromosome:_2	AUGUSTUS	CDS	121926015	121926227	0.98	+	0	ID=g13235.t1.CDS3;Parent=g13235.t1;
OX101753.1_Tachina_lurida_genome_assembly,_chromosome:_2	AUGUSTUS	exon	121926015	121926227	.	+	.	ID=g13235.t1.exon3;Parent=g13235.t1;
OX101753.1_Tachina_lurida_genome_assembly,_chromosome:_2	AUGUSTUS	stop_codon	121926225	121926227	.	+	0	ID=g13235.t1.stop1;Parent=g13235.t1;
OX101753.1_Tachina_lurida_genome_assembly,_chromosome:_2	AUGUSTUS	gene	122101315	122103917	.	+	.	ID=g13236;
OX101753.1_Tachina_lurida_genome_assembly,_chromosome:_2	AUGUSTUS	mRNA	122101315	122103917	0.54	+	.	ID=g13236.t1;Parent=g13236;
OX101753.1_Tachina_lurida_genome_assembly,_chromosome:_2	AUGUSTUS	start_codon	122101315	122101317	.	+	0	ID=g13236.t1.start1;Parent=g13236.t1;
OX101753.1_Tachina_lurida_genome_assembly,_chromosome:_2	AUGUSTUS	CDS	122101315	122101352	0.58	+	0	ID=g13236.t1.CDS1;Parent=g13236.t1;
OX101753.1_Tachina_lurida_genome_assembly,_chromosome:_2	AUGUSTUS	exon	122101315	122101352	.	+	.	ID=g13236.t1.exon1;Parent=g13236.t1;
OX101753.1_Tachina_lurida_genome_assembly,_chromosome:_2	AUGUSTUS	intron	122101353	122103220	0.54	+	.	ID=g13236.t1.intron1;Parent=g13236.t1;
OX101753.1_Tachina_lurida_genome_assembly,_chromosome:_2	AUGUSTUS	CDS	122103221	122103385	0.95	+	1	ID=g13236.t1.CDS2;Parent=g13236.t1;
OX101753.1_Tachina_lurida_genome_assembly,_chromosome:_2	AUGUSTUS	exon	122103221	122103385	.	+	.	ID=g13236.t1.exon2;Parent=g13236.t1;
OX101753.1_Tachina_lurida_genome_assembly,_chromosome:_2	AUGUSTUS	intron	122103386	122103460	1	+	.	ID=g13236.t1.intron2;Parent=g13236.t1;
OX101753.1_Tachina_lurida_genome_assembly,_chromosome:_2	AUGUSTUS	CDS	122103461	122103917	1	+	1	ID=g13236.t1.CDS3;Parent=g13236.t1;
OX101753.1_Tachina_lurida_genome_assembly,_chromosome:_2	AUGUSTUS	exon	122103461	122103917	.	+	.	ID=g13236.t1.exon3;Parent=g13236.t1;
OX101753.1_Tachina_lurida_genome_assembly,_chromosome:_2	AUGUSTUS	stop_codon	122103915	122103917	.	+	0	ID=g13236.t1.stop1;Parent=g13236.t1;
OX101753.1_Tachina_lurida_genome_assembly,_chromosome:_2	AUGUSTUS	gene	122436925	122443849	.	-	.	ID=g13237;
OX101753.1_Tachina_lurida_genome_assembly,_chromosome:_2	AUGUSTUS	mRNA	122436925	122443849	0.42	-	.	ID=g13237.t1;Parent=g13237;
OX101753.1_Tachina_lurida_genome_assembly,_chromosome:_2	AUGUSTUS	stop_codon	122436925	122436927	.	-	0	ID=g13237.t1.stop1;Parent=g13237.t1;
OX101753.1_Tachina_lurida_genome_assembly,_chromosome:_2	AUGUSTUS	CDS	122436925	122437046	1	-	2	ID=g13237.t1.CDS1;Parent=g13237.t1;
OX101753.1_Tachina_lurida_genome_assembly,_chromosome:_2	AUGUSTUS	exon	122436925	122437046	.	-	.	ID=g13237.t1.exon1;Parent=g13237.t1;
OX101753.1_Tachina_lurida_genome_assembly,_chromosome:_2	AUGUSTUS	intron	122437047	122437122	1	-	.	ID=g13237.t1.intron1;Parent=g13237.t1;
OX101753.1_Tachina_lurida_genome_assembly,_chromosome:_2	AUGUSTUS	CDS	122437123	122437507	0.85	-	0	ID=g13237.t1.CDS2;Parent=g13237.t1;
OX101753.1_Tachina_lurida_genome_assembly,_chromosome:_2	AUGUSTUS	exon	122437123	122437507	.	-	.	ID=g13237.t1.exon2;Parent=g13237.t1;
OX101753.1_Tachina_lurida_genome_assembly,_chromosome:_2	AUGUSTUS	intron	122437508	122443807	0.72	-	.	ID=g13237.t1.intron2;Parent=g13237.t1;
OX101753.1_Tachina_lurida_genome_assembly,_chromosome:_2	AUGUSTUS	CDS	122443808	122443849	0.42	-	0	ID=g13237.t1.CDS3;Parent=g13237.t1;
OX101753.1_Tachina_lurida_genome_assembly,_chromosome:_2	AUGUSTUS	exon	122443808	122443849	.	-	.	ID=g13237.t1.exon3;Parent=g13237.t1;
OX101753.1_Tachina_lurida_genome_assembly,_chromosome:_2	AUGUSTUS	start_codon	122443847	122443849	.	-	0	ID=g13237.t1.start1;Parent=g13237.t1;
OX101753.1_Tachina_lurida_genome_assembly,_chromosome:_2	AUGUSTUS	gene	122544874	122546490	.	-	.	ID=g13238;
OX101753.1_Tachina_lurida_genome_assembly,_chromosome:_2	AUGUSTUS	mRNA	122544874	122546490	1	-	.	ID=g13238.t1;Parent=g13238;
OX101753.1_Tachina_lurida_genome_assembly,_chromosome:_2	AUGUSTUS	stop_codon	122544874	122544876	.	-	0	ID=g13238.t1.stop1;Parent=g13238.t1;
OX101753.1_Tachina_lurida_genome_assembly,_chromosome:_2	AUGUSTUS	CDS	122544874	122546490	1	-	0	ID=g13238.t1.CDS1;Parent=g13238.t1;
OX101753.1_Tachina_lurida_genome_assembly,_chromosome:_2	AUGUSTUS	exon	122544874	122546490	.	-	.	ID=g13238.t1.exon1;Parent=g13238.t1;
OX101753.1_Tachina_lurida_genome_assembly,_chromosome:_2	AUGUSTUS	start_codon	122546488	122546490	.	-	0	ID=g13238.t1.start1;Parent=g13238.t1;
OX101753.1_Tachina_lurida_genome_assembly,_chromosome:_2	AUGUSTUS	gene	122546554	122550650	.	-	.	ID=g13239;
OX101753.1_Tachina_lurida_genome_assembly,_chromosome:_2	AUGUSTUS	mRNA	122546554	122550650	0.68	-	.	ID=g13239.t1;Parent=g13239;
OX101753.1_Tachina_lurida_genome_assembly,_chromosome:_2	AUGUSTUS	stop_codon	122546554	122546556	.	-	0	ID=g13239.t1.stop1;Parent=g13239.t1;
OX101753.1_Tachina_lurida_genome_assembly,_chromosome:_2	AUGUSTUS	CDS	122546554	122549591	0.68	-	2	ID=g13239.t1.CDS1;Parent=g13239.t1;
OX101753.1_Tachina_lurida_genome_assembly,_chromosome:_2	AUGUSTUS	exon	122546554	122549591	.	-	.	ID=g13239.t1.exon1;Parent=g13239.t1;
OX101753.1_Tachina_lurida_genome_assembly,_chromosome:_2	AUGUSTUS	intron	122549592	122549725	0.68	-	.	ID=g13239.t1.intron1;Parent=g13239.t1;
OX101753.1_Tachina_lurida_genome_assembly,_chromosome:_2	AUGUSTUS	CDS	122549726	122550650	0.68	-	0	ID=g13239.t1.CDS2;Parent=g13239.t1;
OX101753.1_Tachina_lurida_genome_assembly,_chromosome:_2	AUGUSTUS	exon	122549726	122550650	.	-	.	ID=g13239.t1.exon2;Parent=g13239.t1;
OX101753.1_Tachina_lurida_genome_assembly,_chromosome:_2	AUGUSTUS	start_codon	122550648	122550650	.	-	0	ID=g13239.t1.start1;Parent=g13239.t1;
OX101753.1_Tachina_lurida_genome_assembly,_chromosome:_2	AUGUSTUS	gene	122686552	122687469	.	-	.	ID=g13240;
OX101753.1_Tachina_lurida_genome_assembly,_chromosome:_2	AUGUSTUS	mRNA	122686552	122687469	1	-	.	ID=g13240.t1;Parent=g13240;
OX101753.1_Tachina_lurida_genome_assembly,_chromosome:_2	AUGUSTUS	stop_codon	122686552	122686554	.	-	0	ID=g13240.t1.stop1;Parent=g13240.t1;
OX101753.1_Tachina_lurida_genome_assembly,_chromosome:_2	AUGUSTUS	CDS	122686552	122686866	1	-	0	ID=g13240.t1.CDS1;Parent=g13240.t1;
OX101753.1_Tachina_lurida_genome_assembly,_chromosome:_2	AUGUSTUS	exon	122686552	122686866	.	-	.	ID=g13240.t1.exon1;Parent=g13240.t1;
OX101753.1_Tachina_lurida_genome_assembly,_chromosome:_2	AUGUSTUS	intron	122686867	122686935	1	-	.	ID=g13240.t1.intron1;Parent=g13240.t1;
OX101753.1_Tachina_lurida_genome_assembly,_chromosome:_2	AUGUSTUS	CDS	122686936	122687469	1	-	0	ID=g13240.t1.CDS2;Parent=g13240.t1;
OX101753.1_Tachina_lurida_genome_assembly,_chromosome:_2	AUGUSTUS	exon	122686936	122687469	.	-	.	ID=g13240.t1.exon2;Parent=g13240.t1;
OX101753.1_Tachina_lurida_genome_assembly,_chromosome:_2	AUGUSTUS	start_codon	122687467	122687469	.	-	0	ID=g13240.t1.start1;Parent=g13240.t1;
OX101753.1_Tachina_lurida_genome_assembly,_chromosome:_2	AUGUSTUS	gene	122712674	122713804	.	+	.	ID=g13241;
OX101753.1_Tachina_lurida_genome_assembly,_chromosome:_2	AUGUSTUS	mRNA	122712674	122713804	1	+	.	ID=g13241.t1;Parent=g13241;
OX101753.1_Tachina_lurida_genome_assembly,_chromosome:_2	AUGUSTUS	start_codon	122712674	122712676	.	+	0	ID=g13241.t1.start1;Parent=g13241.t1;
OX101753.1_Tachina_lurida_genome_assembly,_chromosome:_2	AUGUSTUS	CDS	122712674	122712703	1	+	0	ID=g13241.t1.CDS1;Parent=g13241.t1;
OX101753.1_Tachina_lurida_genome_assembly,_chromosome:_2	AUGUSTUS	exon	122712674	122712703	.	+	.	ID=g13241.t1.exon1;Parent=g13241.t1;
OX101753.1_Tachina_lurida_genome_assembly,_chromosome:_2	AUGUSTUS	intron	122712704	122712775	1	+	.	ID=g13241.t1.intron1;Parent=g13241.t1;
OX101753.1_Tachina_lurida_genome_assembly,_chromosome:_2	AUGUSTUS	CDS	122712776	122713804	1	+	0	ID=g13241.t1.CDS2;Parent=g13241.t1;
OX101753.1_Tachina_lurida_genome_assembly,_chromosome:_2	AUGUSTUS	exon	122712776	122713804	.	+	.	ID=g13241.t1.exon2;Parent=g13241.t1;
OX101753.1_Tachina_lurida_genome_assembly,_chromosome:_2	AUGUSTUS	stop_codon	122713802	122713804	.	+	0	ID=g13241.t1.stop1;Parent=g13241.t1;
OX101753.1_Tachina_lurida_genome_assembly,_chromosome:_2	AUGUSTUS	gene	122744044	122745177	.	-	.	ID=g13242;
OX101753.1_Tachina_lurida_genome_assembly,_chromosome:_2	AUGUSTUS	mRNA	122744044	122745177	1	-	.	ID=g13242.t1;Parent=g13242;
OX101753.1_Tachina_lurida_genome_assembly,_chromosome:_2	AUGUSTUS	stop_codon	122744044	122744046	.	-	0	ID=g13242.t1.stop1;Parent=g13242.t1;
OX101753.1_Tachina_lurida_genome_assembly,_chromosome:_2	AUGUSTUS	CDS	122744044	122745075	1	-	0	ID=g13242.t1.CDS1;Parent=g13242.t1;
OX101753.1_Tachina_lurida_genome_assembly,_chromosome:_2	AUGUSTUS	exon	122744044	122745075	.	-	.	ID=g13242.t1.exon1;Parent=g13242.t1;
OX101753.1_Tachina_lurida_genome_assembly,_chromosome:_2	AUGUSTUS	intron	122745076	122745147	1	-	.	ID=g13242.t1.intron1;Parent=g13242.t1;
OX101753.1_Tachina_lurida_genome_assembly,_chromosome:_2	AUGUSTUS	CDS	122745148	122745177	1	-	0	ID=g13242.t1.CDS2;Parent=g13242.t1;
OX101753.1_Tachina_lurida_genome_assembly,_chromosome:_2	AUGUSTUS	exon	122745148	122745177	.	-	.	ID=g13242.t1.exon2;Parent=g13242.t1;
OX101753.1_Tachina_lurida_genome_assembly,_chromosome:_2	AUGUSTUS	start_codon	122745175	122745177	.	-	0	ID=g13242.t1.start1;Parent=g13242.t1;
OX101753.1_Tachina_lurida_genome_assembly,_chromosome:_2	AUGUSTUS	gene	122941648	122942451	.	-	.	ID=g13243;
OX101753.1_Tachina_lurida_genome_assembly,_chromosome:_2	AUGUSTUS	mRNA	122941648	122942451	1	-	.	ID=g13243.t1;Parent=g13243;
OX101753.1_Tachina_lurida_genome_assembly,_chromosome:_2	AUGUSTUS	stop_codon	122941648	122941650	.	-	0	ID=g13243.t1.stop1;Parent=g13243.t1;
OX101753.1_Tachina_lurida_genome_assembly,_chromosome:_2	AUGUSTUS	CDS	122941648	122942451	1	-	0	ID=g13243.t1.CDS1;Parent=g13243.t1;
OX101753.1_Tachina_lurida_genome_assembly,_chromosome:_2	AUGUSTUS	exon	122941648	122942451	.	-	.	ID=g13243.t1.exon1;Parent=g13243.t1;
OX101753.1_Tachina_lurida_genome_assembly,_chromosome:_2	AUGUSTUS	start_codon	122942449	122942451	.	-	0	ID=g13243.t1.start1;Parent=g13243.t1;
OX101753.1_Tachina_lurida_genome_assembly,_chromosome:_2	AUGUSTUS	gene	122942499	122944296	.	-	.	ID=g13244;
OX101753.1_Tachina_lurida_genome_assembly,_chromosome:_2	AUGUSTUS	mRNA	122942499	122944296	0.63	-	.	ID=g13244.t1;Parent=g13244;
OX101753.1_Tachina_lurida_genome_assembly,_chromosome:_2	AUGUSTUS	stop_codon	122942499	122942501	.	-	0	ID=g13244.t1.stop1;Parent=g13244.t1;
OX101753.1_Tachina_lurida_genome_assembly,_chromosome:_2	AUGUSTUS	CDS	122942499	122943308	1	-	0	ID=g13244.t1.CDS1;Parent=g13244.t1;
OX101753.1_Tachina_lurida_genome_assembly,_chromosome:_2	AUGUSTUS	exon	122942499	122943308	.	-	.	ID=g13244.t1.exon1;Parent=g13244.t1;
OX101753.1_Tachina_lurida_genome_assembly,_chromosome:_2	AUGUSTUS	intron	122943309	122943441	0.63	-	.	ID=g13244.t1.intron1;Parent=g13244.t1;
OX101753.1_Tachina_lurida_genome_assembly,_chromosome:_2	AUGUSTUS	CDS	122943442	122944296	0.63	-	0	ID=g13244.t1.CDS2;Parent=g13244.t1;
OX101753.1_Tachina_lurida_genome_assembly,_chromosome:_2	AUGUSTUS	exon	122943442	122944296	.	-	.	ID=g13244.t1.exon2;Parent=g13244.t1;
OX101753.1_Tachina_lurida_genome_assembly,_chromosome:_2	AUGUSTUS	start_codon	122944294	122944296	.	-	0	ID=g13244.t1.start1;Parent=g13244.t1;
OX101753.1_Tachina_lurida_genome_assembly,_chromosome:_2	AUGUSTUS	gene	122944372	122946273	.	-	.	ID=g13245;
OX101753.1_Tachina_lurida_genome_assembly,_chromosome:_2	AUGUSTUS	mRNA	122944372	122946273	0.49	-	.	ID=g13245.t1;Parent=g13245;
OX101753.1_Tachina_lurida_genome_assembly,_chromosome:_2	AUGUSTUS	stop_codon	122944372	122944374	.	-	0	ID=g13245.t1.stop1;Parent=g13245.t1;
OX101753.1_Tachina_lurida_genome_assembly,_chromosome:_2	AUGUSTUS	CDS	122944372	122946273	0.49	-	0	ID=g13245.t1.CDS1;Parent=g13245.t1;
OX101753.1_Tachina_lurida_genome_assembly,_chromosome:_2	AUGUSTUS	exon	122944372	122946273	.	-	.	ID=g13245.t1.exon1;Parent=g13245.t1;
OX101753.1_Tachina_lurida_genome_assembly,_chromosome:_2	AUGUSTUS	start_codon	122946271	122946273	.	-	0	ID=g13245.t1.start1;Parent=g13245.t1;
OX101753.1_Tachina_lurida_genome_assembly,_chromosome:_2	AUGUSTUS	gene	122946492	122947328	.	-	.	ID=g13246;
OX101753.1_Tachina_lurida_genome_assembly,_chromosome:_2	AUGUSTUS	mRNA	122946492	122947328	1	-	.	ID=g13246.t1;Parent=g13246;
OX101753.1_Tachina_lurida_genome_assembly,_chromosome:_2	AUGUSTUS	stop_codon	122946492	122946494	.	-	0	ID=g13246.t1.stop1;Parent=g13246.t1;
OX101753.1_Tachina_lurida_genome_assembly,_chromosome:_2	AUGUSTUS	CDS	122946492	122947328	1	-	0	ID=g13246.t1.CDS1;Parent=g13246.t1;
OX101753.1_Tachina_lurida_genome_assembly,_chromosome:_2	AUGUSTUS	exon	122946492	122947328	.	-	.	ID=g13246.t1.exon1;Parent=g13246.t1;
OX101753.1_Tachina_lurida_genome_assembly,_chromosome:_2	AUGUSTUS	start_codon	122947326	122947328	.	-	0	ID=g13246.t1.start1;Parent=g13246.t1;
OX101753.1_Tachina_lurida_genome_assembly,_chromosome:_2	AUGUSTUS	gene	122946826	122947328	.	-	.	ID=g13247;
OX101753.1_Tachina_lurida_genome_assembly,_chromosome:_2	AUGUSTUS	mRNA	122946826	122947328	0.31	-	.	ID=g13247.t1;Parent=g13247;
OX101753.1_Tachina_lurida_genome_assembly,_chromosome:_2	AUGUSTUS	stop_codon	122946826	122946828	.	-	0	ID=g13247.t1.stop1;Parent=g13247.t1;
OX101753.1_Tachina_lurida_genome_assembly,_chromosome:_2	AUGUSTUS	CDS	122946826	122946845	0.31	-	2	ID=g13247.t1.CDS1;Parent=g13247.t1;
OX101753.1_Tachina_lurida_genome_assembly,_chromosome:_2	AUGUSTUS	exon	122946826	122946845	.	-	.	ID=g13247.t1.exon1;Parent=g13247.t1;
OX101753.1_Tachina_lurida_genome_assembly,_chromosome:_2	AUGUSTUS	intron	122946846	122946898	0.31	-	.	ID=g13247.t1.intron1;Parent=g13247.t1;
OX101753.1_Tachina_lurida_genome_assembly,_chromosome:_2	AUGUSTUS	CDS	122946899	122947328	0.82	-	0	ID=g13247.t1.CDS2;Parent=g13247.t1;
OX101753.1_Tachina_lurida_genome_assembly,_chromosome:_2	AUGUSTUS	exon	122946899	122947328	.	-	.	ID=g13247.t1.exon2;Parent=g13247.t1;
OX101753.1_Tachina_lurida_genome_assembly,_chromosome:_2	AUGUSTUS	start_codon	122947326	122947328	.	-	0	ID=g13247.t1.start1;Parent=g13247.t1;
OX101753.1_Tachina_lurida_genome_assembly,_chromosome:_2	AUGUSTUS	gene	123030693	123047839	.	+	.	ID=g13248;
OX101753.1_Tachina_lurida_genome_assembly,_chromosome:_2	AUGUSTUS	mRNA	123030693	123047839	.	+	.	ID=g13248.t1;Parent=g13248;
OX101753.1_Tachina_lurida_genome_assembly,_chromosome:_2	AUGUSTUS	start_codon	123030693	123030695	.	+	0	ID=g13248.t1.start1;Parent=g13248.t1;
OX101753.1_Tachina_lurida_genome_assembly,_chromosome:_2	AUGUSTUS	CDS	123030693	123030853	0.82	+	0	ID=g13248.t1.CDS1;Parent=g13248.t1;
OX101753.1_Tachina_lurida_genome_assembly,_chromosome:_2	AUGUSTUS	exon	123030693	123030853	.	+	.	ID=g13248.t1.exon1;Parent=g13248.t1;
OX101753.1_Tachina_lurida_genome_assembly,_chromosome:_2	AUGUSTUS	intron	123030854	123035059	0.01	+	.	ID=g13248.t1.intron1;Parent=g13248.t1;
OX101753.1_Tachina_lurida_genome_assembly,_chromosome:_2	AUGUSTUS	CDS	123035060	123035070	0.01	+	1	ID=g13248.t1.CDS2;Parent=g13248.t1;
OX101753.1_Tachina_lurida_genome_assembly,_chromosome:_2	AUGUSTUS	exon	123035060	123035070	.	+	.	ID=g13248.t1.exon2;Parent=g13248.t1;
OX101753.1_Tachina_lurida_genome_assembly,_chromosome:_2	AUGUSTUS	intron	123035071	123045150	.	+	.	ID=g13248.t1.intron2;Parent=g13248.t1;
OX101753.1_Tachina_lurida_genome_assembly,_chromosome:_2	AUGUSTUS	CDS	123045151	123045327	0.02	+	2	ID=g13248.t1.CDS3;Parent=g13248.t1;
OX101753.1_Tachina_lurida_genome_assembly,_chromosome:_2	AUGUSTUS	exon	123045151	123045327	.	+	.	ID=g13248.t1.exon3;Parent=g13248.t1;
OX101753.1_Tachina_lurida_genome_assembly,_chromosome:_2	AUGUSTUS	intron	123045328	123047768	0.01	+	.	ID=g13248.t1.intron3;Parent=g13248.t1;
OX101753.1_Tachina_lurida_genome_assembly,_chromosome:_2	AUGUSTUS	CDS	123047769	123047839	0.01	+	2	ID=g13248.t1.CDS4;Parent=g13248.t1;
OX101753.1_Tachina_lurida_genome_assembly,_chromosome:_2	AUGUSTUS	exon	123047769	123047839	.	+	.	ID=g13248.t1.exon4;Parent=g13248.t1;
OX101753.1_Tachina_lurida_genome_assembly,_chromosome:_2	AUGUSTUS	stop_codon	123047837	123047839	.	+	0	ID=g13248.t1.stop1;Parent=g13248.t1;
OX101753.1_Tachina_lurida_genome_assembly,_chromosome:_2	AUGUSTUS	gene	123071070	123071429	.	-	.	ID=g13249;
OX101753.1_Tachina_lurida_genome_assembly,_chromosome:_2	AUGUSTUS	mRNA	123071070	123071429	0.99	-	.	ID=g13249.t1;Parent=g13249;
OX101753.1_Tachina_lurida_genome_assembly,_chromosome:_2	AUGUSTUS	stop_codon	123071070	123071072	.	-	0	ID=g13249.t1.stop1;Parent=g13249.t1;
OX101753.1_Tachina_lurida_genome_assembly,_chromosome:_2	AUGUSTUS	CDS	123071070	123071429	0.99	-	0	ID=g13249.t1.CDS1;Parent=g13249.t1;
OX101753.1_Tachina_lurida_genome_assembly,_chromosome:_2	AUGUSTUS	exon	123071070	123071429	.	-	.	ID=g13249.t1.exon1;Parent=g13249.t1;
OX101753.1_Tachina_lurida_genome_assembly,_chromosome:_2	AUGUSTUS	start_codon	123071427	123071429	.	-	0	ID=g13249.t1.start1;Parent=g13249.t1;
OX101753.1_Tachina_lurida_genome_assembly,_chromosome:_2	AUGUSTUS	gene	123071070	123072935	.	-	.	ID=g13250;
OX101753.1_Tachina_lurida_genome_assembly,_chromosome:_2	AUGUSTUS	mRNA	123071070	123072935	0.28	-	.	ID=g13250.t1;Parent=g13250;
OX101753.1_Tachina_lurida_genome_assembly,_chromosome:_2	AUGUSTUS	stop_codon	123071070	123071072	.	-	0	ID=g13250.t1.stop1;Parent=g13250.t1;
OX101753.1_Tachina_lurida_genome_assembly,_chromosome:_2	AUGUSTUS	CDS	123071070	123071334	0.47	-	1	ID=g13250.t1.CDS1;Parent=g13250.t1;
OX101753.1_Tachina_lurida_genome_assembly,_chromosome:_2	AUGUSTUS	exon	123071070	123071334	.	-	.	ID=g13250.t1.exon1;Parent=g13250.t1;
OX101753.1_Tachina_lurida_genome_assembly,_chromosome:_2	AUGUSTUS	intron	123071335	123071450	0.47	-	.	ID=g13250.t1.intron1;Parent=g13250.t1;
OX101753.1_Tachina_lurida_genome_assembly,_chromosome:_2	AUGUSTUS	CDS	123071451	123072123	0.29	-	2	ID=g13250.t1.CDS2;Parent=g13250.t1;
OX101753.1_Tachina_lurida_genome_assembly,_chromosome:_2	AUGUSTUS	exon	123071451	123072123	.	-	.	ID=g13250.t1.exon2;Parent=g13250.t1;
OX101753.1_Tachina_lurida_genome_assembly,_chromosome:_2	AUGUSTUS	intron	123072124	123072919	0.5	-	.	ID=g13250.t1.intron2;Parent=g13250.t1;
OX101753.1_Tachina_lurida_genome_assembly,_chromosome:_2	AUGUSTUS	CDS	123072920	123072935	0.88	-	0	ID=g13250.t1.CDS3;Parent=g13250.t1;
OX101753.1_Tachina_lurida_genome_assembly,_chromosome:_2	AUGUSTUS	exon	123072920	123072935	.	-	.	ID=g13250.t1.exon3;Parent=g13250.t1;
OX101753.1_Tachina_lurida_genome_assembly,_chromosome:_2	AUGUSTUS	start_codon	123072933	123072935	.	-	0	ID=g13250.t1.start1;Parent=g13250.t1;
OX101753.1_Tachina_lurida_genome_assembly,_chromosome:_2	AUGUSTUS	gene	123134748	123136004	.	-	.	ID=g13251;
OX101753.1_Tachina_lurida_genome_assembly,_chromosome:_2	AUGUSTUS	mRNA	123134748	123136004	0.99	-	.	ID=g13251.t1;Parent=g13251;
OX101753.1_Tachina_lurida_genome_assembly,_chromosome:_2	AUGUSTUS	stop_codon	123134748	123134750	.	-	0	ID=g13251.t1.stop1;Parent=g13251.t1;
OX101753.1_Tachina_lurida_genome_assembly,_chromosome:_2	AUGUSTUS	CDS	123134748	123135902	1	-	0	ID=g13251.t1.CDS1;Parent=g13251.t1;
OX101753.1_Tachina_lurida_genome_assembly,_chromosome:_2	AUGUSTUS	exon	123134748	123135902	.	-	.	ID=g13251.t1.exon1;Parent=g13251.t1;
OX101753.1_Tachina_lurida_genome_assembly,_chromosome:_2	AUGUSTUS	intron	123135903	123135974	0.99	-	.	ID=g13251.t1.intron1;Parent=g13251.t1;
OX101753.1_Tachina_lurida_genome_assembly,_chromosome:_2	AUGUSTUS	CDS	123135975	123136004	0.99	-	0	ID=g13251.t1.CDS2;Parent=g13251.t1;
OX101753.1_Tachina_lurida_genome_assembly,_chromosome:_2	AUGUSTUS	exon	123135975	123136004	.	-	.	ID=g13251.t1.exon2;Parent=g13251.t1;
OX101753.1_Tachina_lurida_genome_assembly,_chromosome:_2	AUGUSTUS	start_codon	123136002	123136004	.	-	0	ID=g13251.t1.start1;Parent=g13251.t1;
OX101753.1_Tachina_lurida_genome_assembly,_chromosome:_2	AUGUSTUS	gene	123164904	123166160	.	-	.	ID=g13252;
OX101753.1_Tachina_lurida_genome_assembly,_chromosome:_2	AUGUSTUS	mRNA	123164904	123166160	1	-	.	ID=g13252.t1;Parent=g13252;
OX101753.1_Tachina_lurida_genome_assembly,_chromosome:_2	AUGUSTUS	stop_codon	123164904	123164906	.	-	0	ID=g13252.t1.stop1;Parent=g13252.t1;
OX101753.1_Tachina_lurida_genome_assembly,_chromosome:_2	AUGUSTUS	CDS	123164904	123166058	1	-	0	ID=g13252.t1.CDS1;Parent=g13252.t1;
OX101753.1_Tachina_lurida_genome_assembly,_chromosome:_2	AUGUSTUS	exon	123164904	123166058	.	-	.	ID=g13252.t1.exon1;Parent=g13252.t1;
OX101753.1_Tachina_lurida_genome_assembly,_chromosome:_2	AUGUSTUS	intron	123166059	123166130	1	-	.	ID=g13252.t1.intron1;Parent=g13252.t1;
OX101753.1_Tachina_lurida_genome_assembly,_chromosome:_2	AUGUSTUS	CDS	123166131	123166160	1	-	0	ID=g13252.t1.CDS2;Parent=g13252.t1;
OX101753.1_Tachina_lurida_genome_assembly,_chromosome:_2	AUGUSTUS	exon	123166131	123166160	.	-	.	ID=g13252.t1.exon2;Parent=g13252.t1;
OX101753.1_Tachina_lurida_genome_assembly,_chromosome:_2	AUGUSTUS	start_codon	123166158	123166160	.	-	0	ID=g13252.t1.start1;Parent=g13252.t1;
OX101753.1_Tachina_lurida_genome_assembly,_chromosome:_2	AUGUSTUS	gene	123195076	123196157	.	-	.	ID=g13253;
OX101753.1_Tachina_lurida_genome_assembly,_chromosome:_2	AUGUSTUS	mRNA	123195076	123196157	0.98	-	.	ID=g13253.t1;Parent=g13253;
OX101753.1_Tachina_lurida_genome_assembly,_chromosome:_2	AUGUSTUS	stop_codon	123195076	123195078	.	-	0	ID=g13253.t1.stop1;Parent=g13253.t1;
OX101753.1_Tachina_lurida_genome_assembly,_chromosome:_2	AUGUSTUS	CDS	123195076	123195764	0.98	-	2	ID=g13253.t1.CDS1;Parent=g13253.t1;
OX101753.1_Tachina_lurida_genome_assembly,_chromosome:_2	AUGUSTUS	exon	123195076	123195764	.	-	.	ID=g13253.t1.exon1;Parent=g13253.t1;
OX101753.1_Tachina_lurida_genome_assembly,_chromosome:_2	AUGUSTUS	intron	123195765	123195946	0.98	-	.	ID=g13253.t1.intron1;Parent=g13253.t1;
OX101753.1_Tachina_lurida_genome_assembly,_chromosome:_2	AUGUSTUS	CDS	123195947	123196055	0.99	-	0	ID=g13253.t1.CDS2;Parent=g13253.t1;
OX101753.1_Tachina_lurida_genome_assembly,_chromosome:_2	AUGUSTUS	exon	123195947	123196055	.	-	.	ID=g13253.t1.exon2;Parent=g13253.t1;
OX101753.1_Tachina_lurida_genome_assembly,_chromosome:_2	AUGUSTUS	intron	123196056	123196127	1	-	.	ID=g13253.t1.intron2;Parent=g13253.t1;
OX101753.1_Tachina_lurida_genome_assembly,_chromosome:_2	AUGUSTUS	CDS	123196128	123196157	1	-	0	ID=g13253.t1.CDS3;Parent=g13253.t1;
OX101753.1_Tachina_lurida_genome_assembly,_chromosome:_2	AUGUSTUS	exon	123196128	123196157	.	-	.	ID=g13253.t1.exon3;Parent=g13253.t1;
OX101753.1_Tachina_lurida_genome_assembly,_chromosome:_2	AUGUSTUS	start_codon	123196155	123196157	.	-	0	ID=g13253.t1.start1;Parent=g13253.t1;
OX101753.1_Tachina_lurida_genome_assembly,_chromosome:_2	AUGUSTUS	gene	123209754	123210835	.	-	.	ID=g13254;
OX101753.1_Tachina_lurida_genome_assembly,_chromosome:_2	AUGUSTUS	mRNA	123209754	123210835	0.96	-	.	ID=g13254.t1;Parent=g13254;
OX101753.1_Tachina_lurida_genome_assembly,_chromosome:_2	AUGUSTUS	stop_codon	123209754	123209756	.	-	0	ID=g13254.t1.stop1;Parent=g13254.t1;
OX101753.1_Tachina_lurida_genome_assembly,_chromosome:_2	AUGUSTUS	CDS	123209754	123210442	0.98	-	2	ID=g13254.t1.CDS1;Parent=g13254.t1;
OX101753.1_Tachina_lurida_genome_assembly,_chromosome:_2	AUGUSTUS	exon	123209754	123210442	.	-	.	ID=g13254.t1.exon1;Parent=g13254.t1;
OX101753.1_Tachina_lurida_genome_assembly,_chromosome:_2	AUGUSTUS	intron	123210443	123210624	0.98	-	.	ID=g13254.t1.intron1;Parent=g13254.t1;
OX101753.1_Tachina_lurida_genome_assembly,_chromosome:_2	AUGUSTUS	CDS	123210625	123210733	0.98	-	0	ID=g13254.t1.CDS2;Parent=g13254.t1;
OX101753.1_Tachina_lurida_genome_assembly,_chromosome:_2	AUGUSTUS	exon	123210625	123210733	.	-	.	ID=g13254.t1.exon2;Parent=g13254.t1;
OX101753.1_Tachina_lurida_genome_assembly,_chromosome:_2	AUGUSTUS	intron	123210734	123210805	0.98	-	.	ID=g13254.t1.intron2;Parent=g13254.t1;
OX101753.1_Tachina_lurida_genome_assembly,_chromosome:_2	AUGUSTUS	CDS	123210806	123210835	0.98	-	0	ID=g13254.t1.CDS3;Parent=g13254.t1;
OX101753.1_Tachina_lurida_genome_assembly,_chromosome:_2	AUGUSTUS	exon	123210806	123210835	.	-	.	ID=g13254.t1.exon3;Parent=g13254.t1;
OX101753.1_Tachina_lurida_genome_assembly,_chromosome:_2	AUGUSTUS	start_codon	123210833	123210835	.	-	0	ID=g13254.t1.start1;Parent=g13254.t1;
OX101753.1_Tachina_lurida_genome_assembly,_chromosome:_2	AUGUSTUS	gene	123224367	123225623	.	-	.	ID=g13255;
OX101753.1_Tachina_lurida_genome_assembly,_chromosome:_2	AUGUSTUS	mRNA	123224367	123225623	1	-	.	ID=g13255.t1;Parent=g13255;
OX101753.1_Tachina_lurida_genome_assembly,_chromosome:_2	AUGUSTUS	stop_codon	123224367	123224369	.	-	0	ID=g13255.t1.stop1;Parent=g13255.t1;
OX101753.1_Tachina_lurida_genome_assembly,_chromosome:_2	AUGUSTUS	CDS	123224367	123225521	1	-	0	ID=g13255.t1.CDS1;Parent=g13255.t1;
OX101753.1_Tachina_lurida_genome_assembly,_chromosome:_2	AUGUSTUS	exon	123224367	123225521	.	-	.	ID=g13255.t1.exon1;Parent=g13255.t1;
OX101753.1_Tachina_lurida_genome_assembly,_chromosome:_2	AUGUSTUS	intron	123225522	123225593	1	-	.	ID=g13255.t1.intron1;Parent=g13255.t1;
OX101753.1_Tachina_lurida_genome_assembly,_chromosome:_2	AUGUSTUS	CDS	123225594	123225623	1	-	0	ID=g13255.t1.CDS2;Parent=g13255.t1;
OX101753.1_Tachina_lurida_genome_assembly,_chromosome:_2	AUGUSTUS	exon	123225594	123225623	.	-	.	ID=g13255.t1.exon2;Parent=g13255.t1;
OX101753.1_Tachina_lurida_genome_assembly,_chromosome:_2	AUGUSTUS	start_codon	123225621	123225623	.	-	0	ID=g13255.t1.start1;Parent=g13255.t1;
OX101753.1_Tachina_lurida_genome_assembly,_chromosome:_2	AUGUSTUS	gene	123237266	123237784	.	+	.	ID=g13256;
OX101753.1_Tachina_lurida_genome_assembly,_chromosome:_2	AUGUSTUS	mRNA	123237266	123237784	1	+	.	ID=g13256.t1;Parent=g13256;
OX101753.1_Tachina_lurida_genome_assembly,_chromosome:_2	AUGUSTUS	start_codon	123237266	123237268	.	+	0	ID=g13256.t1.start1;Parent=g13256.t1;
OX101753.1_Tachina_lurida_genome_assembly,_chromosome:_2	AUGUSTUS	CDS	123237266	123237292	1	+	0	ID=g13256.t1.CDS1;Parent=g13256.t1;
OX101753.1_Tachina_lurida_genome_assembly,_chromosome:_2	AUGUSTUS	exon	123237266	123237292	.	+	.	ID=g13256.t1.exon1;Parent=g13256.t1;
OX101753.1_Tachina_lurida_genome_assembly,_chromosome:_2	AUGUSTUS	intron	123237293	123237364	1	+	.	ID=g13256.t1.intron1;Parent=g13256.t1;
OX101753.1_Tachina_lurida_genome_assembly,_chromosome:_2	AUGUSTUS	CDS	123237365	123237784	1	+	0	ID=g13256.t1.CDS2;Parent=g13256.t1;
OX101753.1_Tachina_lurida_genome_assembly,_chromosome:_2	AUGUSTUS	exon	123237365	123237784	.	+	.	ID=g13256.t1.exon2;Parent=g13256.t1;
OX101753.1_Tachina_lurida_genome_assembly,_chromosome:_2	AUGUSTUS	stop_codon	123237782	123237784	.	+	0	ID=g13256.t1.stop1;Parent=g13256.t1;
OX101753.1_Tachina_lurida_genome_assembly,_chromosome:_2	AUGUSTUS	gene	123242088	123242486	.	-	.	ID=g13257;
OX101753.1_Tachina_lurida_genome_assembly,_chromosome:_2	AUGUSTUS	mRNA	123242088	123242486	0.88	-	.	ID=g13257.t1;Parent=g13257;
OX101753.1_Tachina_lurida_genome_assembly,_chromosome:_2	AUGUSTUS	stop_codon	123242088	123242090	.	-	0	ID=g13257.t1.stop1;Parent=g13257.t1;
OX101753.1_Tachina_lurida_genome_assembly,_chromosome:_2	AUGUSTUS	CDS	123242088	123242387	0.88	-	0	ID=g13257.t1.CDS1;Parent=g13257.t1;
OX101753.1_Tachina_lurida_genome_assembly,_chromosome:_2	AUGUSTUS	exon	123242088	123242387	.	-	.	ID=g13257.t1.exon1;Parent=g13257.t1;
OX101753.1_Tachina_lurida_genome_assembly,_chromosome:_2	AUGUSTUS	intron	123242388	123242459	1	-	.	ID=g13257.t1.intron1;Parent=g13257.t1;
OX101753.1_Tachina_lurida_genome_assembly,_chromosome:_2	AUGUSTUS	CDS	123242460	123242486	1	-	0	ID=g13257.t1.CDS2;Parent=g13257.t1;
OX101753.1_Tachina_lurida_genome_assembly,_chromosome:_2	AUGUSTUS	exon	123242460	123242486	.	-	.	ID=g13257.t1.exon2;Parent=g13257.t1;
OX101753.1_Tachina_lurida_genome_assembly,_chromosome:_2	AUGUSTUS	start_codon	123242484	123242486	.	-	0	ID=g13257.t1.start1;Parent=g13257.t1;
OX101753.1_Tachina_lurida_genome_assembly,_chromosome:_2	AUGUSTUS	gene	123257963	123258271	.	-	.	ID=g13258;
OX101753.1_Tachina_lurida_genome_assembly,_chromosome:_2	AUGUSTUS	mRNA	123257963	123258271	0.99	-	.	ID=g13258.t1;Parent=g13258;
OX101753.1_Tachina_lurida_genome_assembly,_chromosome:_2	AUGUSTUS	stop_codon	123257963	123257965	.	-	0	ID=g13258.t1.stop1;Parent=g13258.t1;
OX101753.1_Tachina_lurida_genome_assembly,_chromosome:_2	AUGUSTUS	CDS	123257963	123258172	1	-	0	ID=g13258.t1.CDS1;Parent=g13258.t1;
OX101753.1_Tachina_lurida_genome_assembly,_chromosome:_2	AUGUSTUS	exon	123257963	123258172	.	-	.	ID=g13258.t1.exon1;Parent=g13258.t1;
OX101753.1_Tachina_lurida_genome_assembly,_chromosome:_2	AUGUSTUS	intron	123258173	123258244	0.99	-	.	ID=g13258.t1.intron1;Parent=g13258.t1;
OX101753.1_Tachina_lurida_genome_assembly,_chromosome:_2	AUGUSTUS	CDS	123258245	123258271	0.99	-	0	ID=g13258.t1.CDS2;Parent=g13258.t1;
OX101753.1_Tachina_lurida_genome_assembly,_chromosome:_2	AUGUSTUS	exon	123258245	123258271	.	-	.	ID=g13258.t1.exon2;Parent=g13258.t1;
OX101753.1_Tachina_lurida_genome_assembly,_chromosome:_2	AUGUSTUS	start_codon	123258269	123258271	.	-	0	ID=g13258.t1.start1;Parent=g13258.t1;
OX101753.1_Tachina_lurida_genome_assembly,_chromosome:_2	AUGUSTUS	gene	123269953	123270390	.	-	.	ID=g13259;
OX101753.1_Tachina_lurida_genome_assembly,_chromosome:_2	AUGUSTUS	mRNA	123269953	123270390	1	-	.	ID=g13259.t1;Parent=g13259;
OX101753.1_Tachina_lurida_genome_assembly,_chromosome:_2	AUGUSTUS	stop_codon	123269953	123269955	.	-	0	ID=g13259.t1.stop1;Parent=g13259.t1;
OX101753.1_Tachina_lurida_genome_assembly,_chromosome:_2	AUGUSTUS	CDS	123269953	123270390	1	-	0	ID=g13259.t1.CDS1;Parent=g13259.t1;
OX101753.1_Tachina_lurida_genome_assembly,_chromosome:_2	AUGUSTUS	exon	123269953	123270390	.	-	.	ID=g13259.t1.exon1;Parent=g13259.t1;
OX101753.1_Tachina_lurida_genome_assembly,_chromosome:_2	AUGUSTUS	start_codon	123270388	123270390	.	-	0	ID=g13259.t1.start1;Parent=g13259.t1;
OX101753.1_Tachina_lurida_genome_assembly,_chromosome:_2	AUGUSTUS	gene	123270529	123270849	.	-	.	ID=g13260;
OX101753.1_Tachina_lurida_genome_assembly,_chromosome:_2	AUGUSTUS	mRNA	123270529	123270849	1	-	.	ID=g13260.t1;Parent=g13260;
OX101753.1_Tachina_lurida_genome_assembly,_chromosome:_2	AUGUSTUS	stop_codon	123270529	123270531	.	-	0	ID=g13260.t1.stop1;Parent=g13260.t1;
OX101753.1_Tachina_lurida_genome_assembly,_chromosome:_2	AUGUSTUS	CDS	123270529	123270849	1	-	0	ID=g13260.t1.CDS1;Parent=g13260.t1;
OX101753.1_Tachina_lurida_genome_assembly,_chromosome:_2	AUGUSTUS	exon	123270529	123270849	.	-	.	ID=g13260.t1.exon1;Parent=g13260.t1;
OX101753.1_Tachina_lurida_genome_assembly,_chromosome:_2	AUGUSTUS	start_codon	123270847	123270849	.	-	0	ID=g13260.t1.start1;Parent=g13260.t1;
OX101753.1_Tachina_lurida_genome_assembly,_chromosome:_2	AUGUSTUS	gene	123278247	123279059	.	+	.	ID=g13261;
OX101753.1_Tachina_lurida_genome_assembly,_chromosome:_2	AUGUSTUS	mRNA	123278247	123279059	0.67	+	.	ID=g13261.t1;Parent=g13261;
OX101753.1_Tachina_lurida_genome_assembly,_chromosome:_2	AUGUSTUS	start_codon	123278247	123278249	.	+	0	ID=g13261.t1.start1;Parent=g13261.t1;
OX101753.1_Tachina_lurida_genome_assembly,_chromosome:_2	AUGUSTUS	CDS	123278247	123278315	0.76	+	0	ID=g13261.t1.CDS1;Parent=g13261.t1;
OX101753.1_Tachina_lurida_genome_assembly,_chromosome:_2	AUGUSTUS	exon	123278247	123278315	.	+	.	ID=g13261.t1.exon1;Parent=g13261.t1;
OX101753.1_Tachina_lurida_genome_assembly,_chromosome:_2	AUGUSTUS	intron	123278316	123278639	0.76	+	.	ID=g13261.t1.intron1;Parent=g13261.t1;
OX101753.1_Tachina_lurida_genome_assembly,_chromosome:_2	AUGUSTUS	CDS	123278640	123279059	0.88	+	0	ID=g13261.t1.CDS2;Parent=g13261.t1;
OX101753.1_Tachina_lurida_genome_assembly,_chromosome:_2	AUGUSTUS	exon	123278640	123279059	.	+	.	ID=g13261.t1.exon2;Parent=g13261.t1;
OX101753.1_Tachina_lurida_genome_assembly,_chromosome:_2	AUGUSTUS	stop_codon	123279057	123279059	.	+	0	ID=g13261.t1.stop1;Parent=g13261.t1;
OX101753.1_Tachina_lurida_genome_assembly,_chromosome:_2	AUGUSTUS	gene	123279325	123280018	.	+	.	ID=g13262;
OX101753.1_Tachina_lurida_genome_assembly,_chromosome:_2	AUGUSTUS	mRNA	123279325	123280018	0.59	+	.	ID=g13262.t1;Parent=g13262;
OX101753.1_Tachina_lurida_genome_assembly,_chromosome:_2	AUGUSTUS	start_codon	123279325	123279327	.	+	0	ID=g13262.t1.start1;Parent=g13262.t1;
OX101753.1_Tachina_lurida_genome_assembly,_chromosome:_2	AUGUSTUS	CDS	123279325	123279355	0.79	+	0	ID=g13262.t1.CDS1;Parent=g13262.t1;
OX101753.1_Tachina_lurida_genome_assembly,_chromosome:_2	AUGUSTUS	exon	123279325	123279355	.	+	.	ID=g13262.t1.exon1;Parent=g13262.t1;
OX101753.1_Tachina_lurida_genome_assembly,_chromosome:_2	AUGUSTUS	intron	123279356	123279605	0.66	+	.	ID=g13262.t1.intron1;Parent=g13262.t1;
OX101753.1_Tachina_lurida_genome_assembly,_chromosome:_2	AUGUSTUS	CDS	123279606	123280018	0.67	+	2	ID=g13262.t1.CDS2;Parent=g13262.t1;
OX101753.1_Tachina_lurida_genome_assembly,_chromosome:_2	AUGUSTUS	exon	123279606	123280018	.	+	.	ID=g13262.t1.exon2;Parent=g13262.t1;
OX101753.1_Tachina_lurida_genome_assembly,_chromosome:_2	AUGUSTUS	stop_codon	123280016	123280018	.	+	0	ID=g13262.t1.stop1;Parent=g13262.t1;
OX101753.1_Tachina_lurida_genome_assembly,_chromosome:_2	AUGUSTUS	gene	123282701	123283036	.	+	.	ID=g13263;
OX101753.1_Tachina_lurida_genome_assembly,_chromosome:_2	AUGUSTUS	mRNA	123282701	123283036	0.39	+	.	ID=g13263.t1;Parent=g13263;
OX101753.1_Tachina_lurida_genome_assembly,_chromosome:_2	AUGUSTUS	start_codon	123282701	123282703	.	+	0	ID=g13263.t1.start1;Parent=g13263.t1;
OX101753.1_Tachina_lurida_genome_assembly,_chromosome:_2	AUGUSTUS	CDS	123282701	123282748	0.39	+	0	ID=g13263.t1.CDS1;Parent=g13263.t1;
OX101753.1_Tachina_lurida_genome_assembly,_chromosome:_2	AUGUSTUS	exon	123282701	123282748	.	+	.	ID=g13263.t1.exon1;Parent=g13263.t1;
OX101753.1_Tachina_lurida_genome_assembly,_chromosome:_2	AUGUSTUS	intron	123282749	123282820	1	+	.	ID=g13263.t1.intron1;Parent=g13263.t1;
OX101753.1_Tachina_lurida_genome_assembly,_chromosome:_2	AUGUSTUS	CDS	123282821	123283036	0.99	+	0	ID=g13263.t1.CDS2;Parent=g13263.t1;
OX101753.1_Tachina_lurida_genome_assembly,_chromosome:_2	AUGUSTUS	exon	123282821	123283036	.	+	.	ID=g13263.t1.exon2;Parent=g13263.t1;
OX101753.1_Tachina_lurida_genome_assembly,_chromosome:_2	AUGUSTUS	stop_codon	123283034	123283036	.	+	0	ID=g13263.t1.stop1;Parent=g13263.t1;
OX101753.1_Tachina_lurida_genome_assembly,_chromosome:_2	AUGUSTUS	gene	123284805	123285221	.	-	.	ID=g13264;
OX101753.1_Tachina_lurida_genome_assembly,_chromosome:_2	AUGUSTUS	mRNA	123284805	123285221	0.98	-	.	ID=g13264.t1;Parent=g13264;
OX101753.1_Tachina_lurida_genome_assembly,_chromosome:_2	AUGUSTUS	stop_codon	123284805	123284807	.	-	0	ID=g13264.t1.stop1;Parent=g13264.t1;
OX101753.1_Tachina_lurida_genome_assembly,_chromosome:_2	AUGUSTUS	CDS	123284805	123285119	0.99	-	0	ID=g13264.t1.CDS1;Parent=g13264.t1;
OX101753.1_Tachina_lurida_genome_assembly,_chromosome:_2	AUGUSTUS	exon	123284805	123285119	.	-	.	ID=g13264.t1.exon1;Parent=g13264.t1;
OX101753.1_Tachina_lurida_genome_assembly,_chromosome:_2	AUGUSTUS	intron	123285120	123285191	0.98	-	.	ID=g13264.t1.intron1;Parent=g13264.t1;
OX101753.1_Tachina_lurida_genome_assembly,_chromosome:_2	AUGUSTUS	CDS	123285192	123285221	0.98	-	0	ID=g13264.t1.CDS2;Parent=g13264.t1;
OX101753.1_Tachina_lurida_genome_assembly,_chromosome:_2	AUGUSTUS	exon	123285192	123285221	.	-	.	ID=g13264.t1.exon2;Parent=g13264.t1;
OX101753.1_Tachina_lurida_genome_assembly,_chromosome:_2	AUGUSTUS	start_codon	123285219	123285221	.	-	0	ID=g13264.t1.start1;Parent=g13264.t1;
OX101753.1_Tachina_lurida_genome_assembly,_chromosome:_2	AUGUSTUS	gene	123287087	123287503	.	+	.	ID=g13265;
OX101753.1_Tachina_lurida_genome_assembly,_chromosome:_2	AUGUSTUS	mRNA	123287087	123287503	1	+	.	ID=g13265.t1;Parent=g13265;
OX101753.1_Tachina_lurida_genome_assembly,_chromosome:_2	AUGUSTUS	start_codon	123287087	123287089	.	+	0	ID=g13265.t1.start1;Parent=g13265.t1;
OX101753.1_Tachina_lurida_genome_assembly,_chromosome:_2	AUGUSTUS	CDS	123287087	123287116	1	+	0	ID=g13265.t1.CDS1;Parent=g13265.t1;
OX101753.1_Tachina_lurida_genome_assembly,_chromosome:_2	AUGUSTUS	exon	123287087	123287116	.	+	.	ID=g13265.t1.exon1;Parent=g13265.t1;
OX101753.1_Tachina_lurida_genome_assembly,_chromosome:_2	AUGUSTUS	intron	123287117	123287188	1	+	.	ID=g13265.t1.intron1;Parent=g13265.t1;
OX101753.1_Tachina_lurida_genome_assembly,_chromosome:_2	AUGUSTUS	CDS	123287189	123287503	1	+	0	ID=g13265.t1.CDS2;Parent=g13265.t1;
OX101753.1_Tachina_lurida_genome_assembly,_chromosome:_2	AUGUSTUS	exon	123287189	123287503	.	+	.	ID=g13265.t1.exon2;Parent=g13265.t1;
OX101753.1_Tachina_lurida_genome_assembly,_chromosome:_2	AUGUSTUS	stop_codon	123287501	123287503	.	+	0	ID=g13265.t1.stop1;Parent=g13265.t1;
OX101753.1_Tachina_lurida_genome_assembly,_chromosome:_2	AUGUSTUS	gene	123289271	123289987	.	-	.	ID=g13266;
OX101753.1_Tachina_lurida_genome_assembly,_chromosome:_2	AUGUSTUS	mRNA	123289271	123289987	0.93	-	.	ID=g13266.t1;Parent=g13266;
OX101753.1_Tachina_lurida_genome_assembly,_chromosome:_2	AUGUSTUS	stop_codon	123289271	123289273	.	-	0	ID=g13266.t1.stop1;Parent=g13266.t1;
OX101753.1_Tachina_lurida_genome_assembly,_chromosome:_2	AUGUSTUS	CDS	123289271	123289486	1	-	0	ID=g13266.t1.CDS1;Parent=g13266.t1;
OX101753.1_Tachina_lurida_genome_assembly,_chromosome:_2	AUGUSTUS	exon	123289271	123289486	.	-	.	ID=g13266.t1.exon1;Parent=g13266.t1;
OX101753.1_Tachina_lurida_genome_assembly,_chromosome:_2	AUGUSTUS	intron	123289487	123289558	1	-	.	ID=g13266.t1.intron1;Parent=g13266.t1;
OX101753.1_Tachina_lurida_genome_assembly,_chromosome:_2	AUGUSTUS	CDS	123289559	123289634	0.98	-	1	ID=g13266.t1.CDS2;Parent=g13266.t1;
OX101753.1_Tachina_lurida_genome_assembly,_chromosome:_2	AUGUSTUS	exon	123289559	123289634	.	-	.	ID=g13266.t1.exon2;Parent=g13266.t1;
OX101753.1_Tachina_lurida_genome_assembly,_chromosome:_2	AUGUSTUS	intron	123289635	123289877	0.93	-	.	ID=g13266.t1.intron2;Parent=g13266.t1;
OX101753.1_Tachina_lurida_genome_assembly,_chromosome:_2	AUGUSTUS	CDS	123289878	123289987	0.94	-	0	ID=g13266.t1.CDS3;Parent=g13266.t1;
OX101753.1_Tachina_lurida_genome_assembly,_chromosome:_2	AUGUSTUS	exon	123289878	123289987	.	-	.	ID=g13266.t1.exon3;Parent=g13266.t1;
OX101753.1_Tachina_lurida_genome_assembly,_chromosome:_2	AUGUSTUS	start_codon	123289985	123289987	.	-	0	ID=g13266.t1.start1;Parent=g13266.t1;
OX101753.1_Tachina_lurida_genome_assembly,_chromosome:_2	AUGUSTUS	gene	123291940	123292633	.	-	.	ID=g13267;
OX101753.1_Tachina_lurida_genome_assembly,_chromosome:_2	AUGUSTUS	mRNA	123291940	123292633	0.56	-	.	ID=g13267.t1;Parent=g13267;
OX101753.1_Tachina_lurida_genome_assembly,_chromosome:_2	AUGUSTUS	stop_codon	123291940	123291942	.	-	0	ID=g13267.t1.stop1;Parent=g13267.t1;
OX101753.1_Tachina_lurida_genome_assembly,_chromosome:_2	AUGUSTUS	CDS	123291940	123292352	0.76	-	2	ID=g13267.t1.CDS1;Parent=g13267.t1;
OX101753.1_Tachina_lurida_genome_assembly,_chromosome:_2	AUGUSTUS	exon	123291940	123292352	.	-	.	ID=g13267.t1.exon1;Parent=g13267.t1;
OX101753.1_Tachina_lurida_genome_assembly,_chromosome:_2	AUGUSTUS	intron	123292353	123292602	0.56	-	.	ID=g13267.t1.intron1;Parent=g13267.t1;
OX101753.1_Tachina_lurida_genome_assembly,_chromosome:_2	AUGUSTUS	CDS	123292603	123292633	0.68	-	0	ID=g13267.t1.CDS2;Parent=g13267.t1;
OX101753.1_Tachina_lurida_genome_assembly,_chromosome:_2	AUGUSTUS	exon	123292603	123292633	.	-	.	ID=g13267.t1.exon2;Parent=g13267.t1;
OX101753.1_Tachina_lurida_genome_assembly,_chromosome:_2	AUGUSTUS	start_codon	123292631	123292633	.	-	0	ID=g13267.t1.start1;Parent=g13267.t1;
OX101753.1_Tachina_lurida_genome_assembly,_chromosome:_2	AUGUSTUS	gene	123292994	123299426	.	-	.	ID=g13268;
OX101753.1_Tachina_lurida_genome_assembly,_chromosome:_2	AUGUSTUS	mRNA	123292994	123299426	0.83	-	.	ID=g13268.t1;Parent=g13268;
OX101753.1_Tachina_lurida_genome_assembly,_chromosome:_2	AUGUSTUS	stop_codon	123292994	123292996	.	-	0	ID=g13268.t1.stop1;Parent=g13268.t1;
OX101753.1_Tachina_lurida_genome_assembly,_chromosome:_2	AUGUSTUS	CDS	123292994	123293413	0.86	-	0	ID=g13268.t1.CDS1;Parent=g13268.t1;
OX101753.1_Tachina_lurida_genome_assembly,_chromosome:_2	AUGUSTUS	exon	123292994	123293413	.	-	.	ID=g13268.t1.exon1;Parent=g13268.t1;
OX101753.1_Tachina_lurida_genome_assembly,_chromosome:_2	AUGUSTUS	intron	123293414	123299225	0.97	-	.	ID=g13268.t1.intron1;Parent=g13268.t1;
OX101753.1_Tachina_lurida_genome_assembly,_chromosome:_2	AUGUSTUS	CDS	123299226	123299426	0.98	-	0	ID=g13268.t1.CDS2;Parent=g13268.t1;
OX101753.1_Tachina_lurida_genome_assembly,_chromosome:_2	AUGUSTUS	exon	123299226	123299426	.	-	.	ID=g13268.t1.exon2;Parent=g13268.t1;
OX101753.1_Tachina_lurida_genome_assembly,_chromosome:_2	AUGUSTUS	start_codon	123299424	123299426	.	-	0	ID=g13268.t1.start1;Parent=g13268.t1;
OX101753.1_Tachina_lurida_genome_assembly,_chromosome:_2	AUGUSTUS	gene	123320573	123326581	.	+	.	ID=g13269;
OX101753.1_Tachina_lurida_genome_assembly,_chromosome:_2	AUGUSTUS	mRNA	123320573	123326581	0.41	+	.	ID=g13269.t1;Parent=g13269;
OX101753.1_Tachina_lurida_genome_assembly,_chromosome:_2	AUGUSTUS	start_codon	123320573	123320575	.	+	0	ID=g13269.t1.start1;Parent=g13269.t1;
OX101753.1_Tachina_lurida_genome_assembly,_chromosome:_2	AUGUSTUS	CDS	123320573	123320663	0.41	+	0	ID=g13269.t1.CDS1;Parent=g13269.t1;
OX101753.1_Tachina_lurida_genome_assembly,_chromosome:_2	AUGUSTUS	exon	123320573	123320663	.	+	.	ID=g13269.t1.exon1;Parent=g13269.t1;
OX101753.1_Tachina_lurida_genome_assembly,_chromosome:_2	AUGUSTUS	intron	123320664	123321505	0.43	+	.	ID=g13269.t1.intron1;Parent=g13269.t1;
OX101753.1_Tachina_lurida_genome_assembly,_chromosome:_2	AUGUSTUS	CDS	123321506	123321695	1	+	2	ID=g13269.t1.CDS2;Parent=g13269.t1;
OX101753.1_Tachina_lurida_genome_assembly,_chromosome:_2	AUGUSTUS	exon	123321506	123321695	.	+	.	ID=g13269.t1.exon2;Parent=g13269.t1;
OX101753.1_Tachina_lurida_genome_assembly,_chromosome:_2	AUGUSTUS	intron	123321696	123325938	1	+	.	ID=g13269.t1.intron2;Parent=g13269.t1;
OX101753.1_Tachina_lurida_genome_assembly,_chromosome:_2	AUGUSTUS	CDS	123325939	123326581	1	+	1	ID=g13269.t1.CDS3;Parent=g13269.t1;
OX101753.1_Tachina_lurida_genome_assembly,_chromosome:_2	AUGUSTUS	exon	123325939	123326581	.	+	.	ID=g13269.t1.exon3;Parent=g13269.t1;
OX101753.1_Tachina_lurida_genome_assembly,_chromosome:_2	AUGUSTUS	stop_codon	123326579	123326581	.	+	0	ID=g13269.t1.stop1;Parent=g13269.t1;
OX101753.1_Tachina_lurida_genome_assembly,_chromosome:_2	AUGUSTUS	gene	123326917	123327828	.	+	.	ID=g13270;
OX101753.1_Tachina_lurida_genome_assembly,_chromosome:_2	AUGUSTUS	mRNA	123326917	123327828	0.99	+	.	ID=g13270.t1;Parent=g13270;
OX101753.1_Tachina_lurida_genome_assembly,_chromosome:_2	AUGUSTUS	start_codon	123326917	123326919	.	+	0	ID=g13270.t1.start1;Parent=g13270.t1;
OX101753.1_Tachina_lurida_genome_assembly,_chromosome:_2	AUGUSTUS	CDS	123326917	123327828	0.99	+	0	ID=g13270.t1.CDS1;Parent=g13270.t1;
OX101753.1_Tachina_lurida_genome_assembly,_chromosome:_2	AUGUSTUS	exon	123326917	123327828	.	+	.	ID=g13270.t1.exon1;Parent=g13270.t1;
OX101753.1_Tachina_lurida_genome_assembly,_chromosome:_2	AUGUSTUS	stop_codon	123327826	123327828	.	+	0	ID=g13270.t1.stop1;Parent=g13270.t1;
OX101753.1_Tachina_lurida_genome_assembly,_chromosome:_2	AUGUSTUS	gene	123335980	123337362	.	+	.	ID=g13271;
OX101753.1_Tachina_lurida_genome_assembly,_chromosome:_2	AUGUSTUS	mRNA	123335980	123337362	0.62	+	.	ID=g13271.t1;Parent=g13271;
OX101753.1_Tachina_lurida_genome_assembly,_chromosome:_2	AUGUSTUS	start_codon	123335980	123335982	.	+	0	ID=g13271.t1.start1;Parent=g13271.t1;
OX101753.1_Tachina_lurida_genome_assembly,_chromosome:_2	AUGUSTUS	CDS	123335980	123337176	0.89	+	0	ID=g13271.t1.CDS1;Parent=g13271.t1;
OX101753.1_Tachina_lurida_genome_assembly,_chromosome:_2	AUGUSTUS	exon	123335980	123337176	.	+	.	ID=g13271.t1.exon1;Parent=g13271.t1;
OX101753.1_Tachina_lurida_genome_assembly,_chromosome:_2	AUGUSTUS	intron	123337177	123337266	0.62	+	.	ID=g13271.t1.intron1;Parent=g13271.t1;
OX101753.1_Tachina_lurida_genome_assembly,_chromosome:_2	AUGUSTUS	CDS	123337267	123337362	0.72	+	0	ID=g13271.t1.CDS2;Parent=g13271.t1;
OX101753.1_Tachina_lurida_genome_assembly,_chromosome:_2	AUGUSTUS	exon	123337267	123337362	.	+	.	ID=g13271.t1.exon2;Parent=g13271.t1;
OX101753.1_Tachina_lurida_genome_assembly,_chromosome:_2	AUGUSTUS	stop_codon	123337360	123337362	.	+	0	ID=g13271.t1.stop1;Parent=g13271.t1;
OX101753.1_Tachina_lurida_genome_assembly,_chromosome:_2	AUGUSTUS	gene	123357966	123359030	.	+	.	ID=g13272;
OX101753.1_Tachina_lurida_genome_assembly,_chromosome:_2	AUGUSTUS	mRNA	123357966	123359030	1	+	.	ID=g13272.t1;Parent=g13272;
OX101753.1_Tachina_lurida_genome_assembly,_chromosome:_2	AUGUSTUS	start_codon	123357966	123357968	.	+	0	ID=g13272.t1.start1;Parent=g13272.t1;
OX101753.1_Tachina_lurida_genome_assembly,_chromosome:_2	AUGUSTUS	CDS	123357966	123359030	1	+	0	ID=g13272.t1.CDS1;Parent=g13272.t1;
OX101753.1_Tachina_lurida_genome_assembly,_chromosome:_2	AUGUSTUS	exon	123357966	123359030	.	+	.	ID=g13272.t1.exon1;Parent=g13272.t1;
OX101753.1_Tachina_lurida_genome_assembly,_chromosome:_2	AUGUSTUS	stop_codon	123359028	123359030	.	+	0	ID=g13272.t1.stop1;Parent=g13272.t1;
OX101753.1_Tachina_lurida_genome_assembly,_chromosome:_2	AUGUSTUS	gene	123374594	123375472	.	-	.	ID=g13273;
OX101753.1_Tachina_lurida_genome_assembly,_chromosome:_2	AUGUSTUS	mRNA	123374594	123375472	1	-	.	ID=g13273.t1;Parent=g13273;
OX101753.1_Tachina_lurida_genome_assembly,_chromosome:_2	AUGUSTUS	stop_codon	123374594	123374596	.	-	0	ID=g13273.t1.stop1;Parent=g13273.t1;
OX101753.1_Tachina_lurida_genome_assembly,_chromosome:_2	AUGUSTUS	CDS	123374594	123374880	1	-	2	ID=g13273.t1.CDS1;Parent=g13273.t1;
OX101753.1_Tachina_lurida_genome_assembly,_chromosome:_2	AUGUSTUS	exon	123374594	123374880	.	-	.	ID=g13273.t1.exon1;Parent=g13273.t1;
OX101753.1_Tachina_lurida_genome_assembly,_chromosome:_2	AUGUSTUS	intron	123374881	123374988	1	-	.	ID=g13273.t1.intron1;Parent=g13273.t1;
OX101753.1_Tachina_lurida_genome_assembly,_chromosome:_2	AUGUSTUS	CDS	123374989	123375472	1	-	0	ID=g13273.t1.CDS2;Parent=g13273.t1;
OX101753.1_Tachina_lurida_genome_assembly,_chromosome:_2	AUGUSTUS	exon	123374989	123375472	.	-	.	ID=g13273.t1.exon2;Parent=g13273.t1;
OX101753.1_Tachina_lurida_genome_assembly,_chromosome:_2	AUGUSTUS	start_codon	123375470	123375472	.	-	0	ID=g13273.t1.start1;Parent=g13273.t1;
OX101753.1_Tachina_lurida_genome_assembly,_chromosome:_2	AUGUSTUS	gene	123380139	123384446	.	-	.	ID=g13274;
OX101753.1_Tachina_lurida_genome_assembly,_chromosome:_2	AUGUSTUS	mRNA	123382342	123384446	0.37	-	.	ID=g13274.t1;Parent=g13274;
OX101753.1_Tachina_lurida_genome_assembly,_chromosome:_2	AUGUSTUS	stop_codon	123382342	123382344	.	-	0	ID=g13274.t1.stop1;Parent=g13274.t1;
OX101753.1_Tachina_lurida_genome_assembly,_chromosome:_2	AUGUSTUS	CDS	123382342	123382378	0.46	-	1	ID=g13274.t1.CDS1;Parent=g13274.t1;
OX101753.1_Tachina_lurida_genome_assembly,_chromosome:_2	AUGUSTUS	exon	123382342	123382378	.	-	.	ID=g13274.t1.exon1;Parent=g13274.t1;
OX101753.1_Tachina_lurida_genome_assembly,_chromosome:_2	AUGUSTUS	intron	123382379	123382500	0.38	-	.	ID=g13274.t1.intron1;Parent=g13274.t1;
OX101753.1_Tachina_lurida_genome_assembly,_chromosome:_2	AUGUSTUS	CDS	123382501	123384446	0.37	-	0	ID=g13274.t1.CDS2;Parent=g13274.t1;
OX101753.1_Tachina_lurida_genome_assembly,_chromosome:_2	AUGUSTUS	exon	123382501	123384446	.	-	.	ID=g13274.t1.exon2;Parent=g13274.t1;
OX101753.1_Tachina_lurida_genome_assembly,_chromosome:_2	AUGUSTUS	start_codon	123384444	123384446	.	-	0	ID=g13274.t1.start1;Parent=g13274.t1;
OX101753.1_Tachina_lurida_genome_assembly,_chromosome:_2	AUGUSTUS	mRNA	123380139	123384446	0.08	-	.	ID=g13274.t2;Parent=g13274;
OX101753.1_Tachina_lurida_genome_assembly,_chromosome:_2	AUGUSTUS	stop_codon	123380139	123380141	.	-	0	ID=g13274.t2.stop1;Parent=g13274.t2;
OX101753.1_Tachina_lurida_genome_assembly,_chromosome:_2	AUGUSTUS	CDS	123380139	123380755	0.23	-	2	ID=g13274.t2.CDS1;Parent=g13274.t2;
OX101753.1_Tachina_lurida_genome_assembly,_chromosome:_2	AUGUSTUS	exon	123380139	123380755	.	-	.	ID=g13274.t2.exon1;Parent=g13274.t2;
OX101753.1_Tachina_lurida_genome_assembly,_chromosome:_2	AUGUSTUS	intron	123380756	123381010	0.13	-	.	ID=g13274.t2.intron1;Parent=g13274.t2;
OX101753.1_Tachina_lurida_genome_assembly,_chromosome:_2	AUGUSTUS	CDS	123381011	123384446	0.21	-	0	ID=g13274.t2.CDS2;Parent=g13274.t2;
OX101753.1_Tachina_lurida_genome_assembly,_chromosome:_2	AUGUSTUS	exon	123381011	123384446	.	-	.	ID=g13274.t2.exon2;Parent=g13274.t2;
OX101753.1_Tachina_lurida_genome_assembly,_chromosome:_2	AUGUSTUS	start_codon	123384444	123384446	.	-	0	ID=g13274.t2.start1;Parent=g13274.t2;
OX101753.1_Tachina_lurida_genome_assembly,_chromosome:_2	AUGUSTUS	gene	123385640	123396449	.	-	.	ID=g13275;
OX101753.1_Tachina_lurida_genome_assembly,_chromosome:_2	AUGUSTUS	mRNA	123385640	123394867	1	-	.	ID=g13275.t1;Parent=g13275;
OX101753.1_Tachina_lurida_genome_assembly,_chromosome:_2	AUGUSTUS	stop_codon	123385640	123385642	.	-	0	ID=g13275.t1.stop1;Parent=g13275.t1;
OX101753.1_Tachina_lurida_genome_assembly,_chromosome:_2	AUGUSTUS	CDS	123385640	123385806	1	-	2	ID=g13275.t1.CDS1;Parent=g13275.t1;
OX101753.1_Tachina_lurida_genome_assembly,_chromosome:_2	AUGUSTUS	exon	123385640	123385806	.	-	.	ID=g13275.t1.exon1;Parent=g13275.t1;
OX101753.1_Tachina_lurida_genome_assembly,_chromosome:_2	AUGUSTUS	intron	123385807	123389749	1	-	.	ID=g13275.t1.intron1;Parent=g13275.t1;
OX101753.1_Tachina_lurida_genome_assembly,_chromosome:_2	AUGUSTUS	CDS	123389750	123389887	1	-	2	ID=g13275.t1.CDS2;Parent=g13275.t1;
OX101753.1_Tachina_lurida_genome_assembly,_chromosome:_2	AUGUSTUS	exon	123389750	123389887	.	-	.	ID=g13275.t1.exon2;Parent=g13275.t1;
OX101753.1_Tachina_lurida_genome_assembly,_chromosome:_2	AUGUSTUS	intron	123389888	123390014	1	-	.	ID=g13275.t1.intron2;Parent=g13275.t1;
OX101753.1_Tachina_lurida_genome_assembly,_chromosome:_2	AUGUSTUS	CDS	123390015	123390128	1	-	2	ID=g13275.t1.CDS3;Parent=g13275.t1;
OX101753.1_Tachina_lurida_genome_assembly,_chromosome:_2	AUGUSTUS	exon	123390015	123390128	.	-	.	ID=g13275.t1.exon3;Parent=g13275.t1;
OX101753.1_Tachina_lurida_genome_assembly,_chromosome:_2	AUGUSTUS	intron	123390129	123394725	1	-	.	ID=g13275.t1.intron3;Parent=g13275.t1;
OX101753.1_Tachina_lurida_genome_assembly,_chromosome:_2	AUGUSTUS	CDS	123394726	123394867	1	-	0	ID=g13275.t1.CDS4;Parent=g13275.t1;
OX101753.1_Tachina_lurida_genome_assembly,_chromosome:_2	AUGUSTUS	exon	123394726	123394867	.	-	.	ID=g13275.t1.exon4;Parent=g13275.t1;
OX101753.1_Tachina_lurida_genome_assembly,_chromosome:_2	AUGUSTUS	start_codon	123394865	123394867	.	-	0	ID=g13275.t1.start1;Parent=g13275.t1;
OX101753.1_Tachina_lurida_genome_assembly,_chromosome:_2	AUGUSTUS	mRNA	123385640	123396449	0.91	-	.	ID=g13275.t2;Parent=g13275;
OX101753.1_Tachina_lurida_genome_assembly,_chromosome:_2	AUGUSTUS	stop_codon	123385640	123385642	.	-	0	ID=g13275.t2.stop1;Parent=g13275.t2;
OX101753.1_Tachina_lurida_genome_assembly,_chromosome:_2	AUGUSTUS	CDS	123385640	123385806	1	-	2	ID=g13275.t2.CDS1;Parent=g13275.t2;
OX101753.1_Tachina_lurida_genome_assembly,_chromosome:_2	AUGUSTUS	exon	123385640	123385806	.	-	.	ID=g13275.t2.exon1;Parent=g13275.t2;
OX101753.1_Tachina_lurida_genome_assembly,_chromosome:_2	AUGUSTUS	intron	123385807	123389749	1	-	.	ID=g13275.t2.intron1;Parent=g13275.t2;
OX101753.1_Tachina_lurida_genome_assembly,_chromosome:_2	AUGUSTUS	CDS	123389750	123389887	1	-	2	ID=g13275.t2.CDS2;Parent=g13275.t2;
OX101753.1_Tachina_lurida_genome_assembly,_chromosome:_2	AUGUSTUS	exon	123389750	123389887	.	-	.	ID=g13275.t2.exon2;Parent=g13275.t2;
OX101753.1_Tachina_lurida_genome_assembly,_chromosome:_2	AUGUSTUS	intron	123389888	123390014	1	-	.	ID=g13275.t2.intron2;Parent=g13275.t2;
OX101753.1_Tachina_lurida_genome_assembly,_chromosome:_2	AUGUSTUS	CDS	123390015	123390128	1	-	2	ID=g13275.t2.CDS3;Parent=g13275.t2;
OX101753.1_Tachina_lurida_genome_assembly,_chromosome:_2	AUGUSTUS	exon	123390015	123390128	.	-	.	ID=g13275.t2.exon3;Parent=g13275.t2;
OX101753.1_Tachina_lurida_genome_assembly,_chromosome:_2	AUGUSTUS	intron	123390129	123394725	1	-	.	ID=g13275.t2.intron3;Parent=g13275.t2;
OX101753.1_Tachina_lurida_genome_assembly,_chromosome:_2	AUGUSTUS	CDS	123394726	123394956	1	-	2	ID=g13275.t2.CDS4;Parent=g13275.t2;
OX101753.1_Tachina_lurida_genome_assembly,_chromosome:_2	AUGUSTUS	exon	123394726	123394956	.	-	.	ID=g13275.t2.exon4;Parent=g13275.t2;
OX101753.1_Tachina_lurida_genome_assembly,_chromosome:_2	AUGUSTUS	intron	123394957	123396400	0.91	-	.	ID=g13275.t2.intron4;Parent=g13275.t2;
OX101753.1_Tachina_lurida_genome_assembly,_chromosome:_2	AUGUSTUS	CDS	123396401	123396449	0.91	-	0	ID=g13275.t2.CDS5;Parent=g13275.t2;
OX101753.1_Tachina_lurida_genome_assembly,_chromosome:_2	AUGUSTUS	exon	123396401	123396449	.	-	.	ID=g13275.t2.exon5;Parent=g13275.t2;
OX101753.1_Tachina_lurida_genome_assembly,_chromosome:_2	AUGUSTUS	start_codon	123396447	123396449	.	-	0	ID=g13275.t2.start1;Parent=g13275.t2;
OX101753.1_Tachina_lurida_genome_assembly,_chromosome:_2	AUGUSTUS	gene	123498466	123499455	.	-	.	ID=g13276;
OX101753.1_Tachina_lurida_genome_assembly,_chromosome:_2	AUGUSTUS	mRNA	123498466	123499455	1	-	.	ID=g13276.t1;Parent=g13276;
OX101753.1_Tachina_lurida_genome_assembly,_chromosome:_2	AUGUSTUS	stop_codon	123498466	123498468	.	-	0	ID=g13276.t1.stop1;Parent=g13276.t1;
OX101753.1_Tachina_lurida_genome_assembly,_chromosome:_2	AUGUSTUS	CDS	123498466	123499455	1	-	0	ID=g13276.t1.CDS1;Parent=g13276.t1;
OX101753.1_Tachina_lurida_genome_assembly,_chromosome:_2	AUGUSTUS	exon	123498466	123499455	.	-	.	ID=g13276.t1.exon1;Parent=g13276.t1;
OX101753.1_Tachina_lurida_genome_assembly,_chromosome:_2	AUGUSTUS	start_codon	123499453	123499455	.	-	0	ID=g13276.t1.start1;Parent=g13276.t1;
OX101753.1_Tachina_lurida_genome_assembly,_chromosome:_2	AUGUSTUS	gene	123899343	123900454	.	-	.	ID=g13277;
OX101753.1_Tachina_lurida_genome_assembly,_chromosome:_2	AUGUSTUS	mRNA	123899343	123900454	0.93	-	.	ID=g13277.t1;Parent=g13277;
OX101753.1_Tachina_lurida_genome_assembly,_chromosome:_2	AUGUSTUS	stop_codon	123899343	123899345	.	-	0	ID=g13277.t1.stop1;Parent=g13277.t1;
OX101753.1_Tachina_lurida_genome_assembly,_chromosome:_2	AUGUSTUS	CDS	123899343	123900178	1	-	2	ID=g13277.t1.CDS1;Parent=g13277.t1;
OX101753.1_Tachina_lurida_genome_assembly,_chromosome:_2	AUGUSTUS	exon	123899343	123900178	.	-	.	ID=g13277.t1.exon1;Parent=g13277.t1;
OX101753.1_Tachina_lurida_genome_assembly,_chromosome:_2	AUGUSTUS	intron	123900179	123900238	0.94	-	.	ID=g13277.t1.intron1;Parent=g13277.t1;
OX101753.1_Tachina_lurida_genome_assembly,_chromosome:_2	AUGUSTUS	CDS	123900239	123900298	0.93	-	2	ID=g13277.t1.CDS2;Parent=g13277.t1;
OX101753.1_Tachina_lurida_genome_assembly,_chromosome:_2	AUGUSTUS	exon	123900239	123900298	.	-	.	ID=g13277.t1.exon2;Parent=g13277.t1;
OX101753.1_Tachina_lurida_genome_assembly,_chromosome:_2	AUGUSTUS	intron	123900299	123900357	0.93	-	.	ID=g13277.t1.intron2;Parent=g13277.t1;
OX101753.1_Tachina_lurida_genome_assembly,_chromosome:_2	AUGUSTUS	CDS	123900358	123900454	1	-	0	ID=g13277.t1.CDS3;Parent=g13277.t1;
OX101753.1_Tachina_lurida_genome_assembly,_chromosome:_2	AUGUSTUS	exon	123900358	123900454	.	-	.	ID=g13277.t1.exon3;Parent=g13277.t1;
OX101753.1_Tachina_lurida_genome_assembly,_chromosome:_2	AUGUSTUS	start_codon	123900452	123900454	.	-	0	ID=g13277.t1.start1;Parent=g13277.t1;
OX101753.1_Tachina_lurida_genome_assembly,_chromosome:_2	AUGUSTUS	gene	123934674	123935064	.	+	.	ID=g13278;
OX101753.1_Tachina_lurida_genome_assembly,_chromosome:_2	AUGUSTUS	mRNA	123934674	123935064	0.34	+	.	ID=g13278.t1;Parent=g13278;
OX101753.1_Tachina_lurida_genome_assembly,_chromosome:_2	AUGUSTUS	start_codon	123934674	123934676	.	+	0	ID=g13278.t1.start1;Parent=g13278.t1;
OX101753.1_Tachina_lurida_genome_assembly,_chromosome:_2	AUGUSTUS	CDS	123934674	123934754	0.89	+	0	ID=g13278.t1.CDS1;Parent=g13278.t1;
OX101753.1_Tachina_lurida_genome_assembly,_chromosome:_2	AUGUSTUS	exon	123934674	123934754	.	+	.	ID=g13278.t1.exon1;Parent=g13278.t1;
OX101753.1_Tachina_lurida_genome_assembly,_chromosome:_2	AUGUSTUS	intron	123934755	123934827	0.44	+	.	ID=g13278.t1.intron1;Parent=g13278.t1;
OX101753.1_Tachina_lurida_genome_assembly,_chromosome:_2	AUGUSTUS	CDS	123934828	123935064	0.34	+	0	ID=g13278.t1.CDS2;Parent=g13278.t1;
OX101753.1_Tachina_lurida_genome_assembly,_chromosome:_2	AUGUSTUS	exon	123934828	123935064	.	+	.	ID=g13278.t1.exon2;Parent=g13278.t1;
OX101753.1_Tachina_lurida_genome_assembly,_chromosome:_2	AUGUSTUS	stop_codon	123935062	123935064	.	+	0	ID=g13278.t1.stop1;Parent=g13278.t1;
OX101753.1_Tachina_lurida_genome_assembly,_chromosome:_2	AUGUSTUS	gene	123936019	123937683	.	+	.	ID=g13279;
OX101753.1_Tachina_lurida_genome_assembly,_chromosome:_2	AUGUSTUS	mRNA	123936019	123937683	0.77	+	.	ID=g13279.t1;Parent=g13279;
OX101753.1_Tachina_lurida_genome_assembly,_chromosome:_2	AUGUSTUS	start_codon	123936019	123936021	.	+	0	ID=g13279.t1.start1;Parent=g13279.t1;
OX101753.1_Tachina_lurida_genome_assembly,_chromosome:_2	AUGUSTUS	CDS	123936019	123936406	0.78	+	0	ID=g13279.t1.CDS1;Parent=g13279.t1;
OX101753.1_Tachina_lurida_genome_assembly,_chromosome:_2	AUGUSTUS	exon	123936019	123936406	.	+	.	ID=g13279.t1.exon1;Parent=g13279.t1;
OX101753.1_Tachina_lurida_genome_assembly,_chromosome:_2	AUGUSTUS	intron	123936407	123936555	0.98	+	.	ID=g13279.t1.intron1;Parent=g13279.t1;
OX101753.1_Tachina_lurida_genome_assembly,_chromosome:_2	AUGUSTUS	CDS	123936556	123936942	0.99	+	2	ID=g13279.t1.CDS2;Parent=g13279.t1;
OX101753.1_Tachina_lurida_genome_assembly,_chromosome:_2	AUGUSTUS	exon	123936556	123936942	.	+	.	ID=g13279.t1.exon2;Parent=g13279.t1;
OX101753.1_Tachina_lurida_genome_assembly,_chromosome:_2	AUGUSTUS	intron	123936943	123936997	1	+	.	ID=g13279.t1.intron2;Parent=g13279.t1;
OX101753.1_Tachina_lurida_genome_assembly,_chromosome:_2	AUGUSTUS	CDS	123936998	123937683	1	+	2	ID=g13279.t1.CDS3;Parent=g13279.t1;
OX101753.1_Tachina_lurida_genome_assembly,_chromosome:_2	AUGUSTUS	exon	123936998	123937683	.	+	.	ID=g13279.t1.exon3;Parent=g13279.t1;
OX101753.1_Tachina_lurida_genome_assembly,_chromosome:_2	AUGUSTUS	stop_codon	123937681	123937683	.	+	0	ID=g13279.t1.stop1;Parent=g13279.t1;
OX101753.1_Tachina_lurida_genome_assembly,_chromosome:_2	AUGUSTUS	gene	124018083	124019742	.	+	.	ID=g13280;
OX101753.1_Tachina_lurida_genome_assembly,_chromosome:_2	AUGUSTUS	mRNA	124018083	124019742	0.69	+	.	ID=g13280.t1;Parent=g13280;
OX101753.1_Tachina_lurida_genome_assembly,_chromosome:_2	AUGUSTUS	start_codon	124018083	124018085	.	+	0	ID=g13280.t1.start1;Parent=g13280.t1;
OX101753.1_Tachina_lurida_genome_assembly,_chromosome:_2	AUGUSTUS	CDS	124018083	124018174	0.98	+	0	ID=g13280.t1.CDS1;Parent=g13280.t1;
OX101753.1_Tachina_lurida_genome_assembly,_chromosome:_2	AUGUSTUS	exon	124018083	124018174	.	+	.	ID=g13280.t1.exon1;Parent=g13280.t1;
OX101753.1_Tachina_lurida_genome_assembly,_chromosome:_2	AUGUSTUS	intron	124018175	124018233	0.72	+	.	ID=g13280.t1.intron1;Parent=g13280.t1;
OX101753.1_Tachina_lurida_genome_assembly,_chromosome:_2	AUGUSTUS	CDS	124018234	124018379	0.72	+	1	ID=g13280.t1.CDS2;Parent=g13280.t1;
OX101753.1_Tachina_lurida_genome_assembly,_chromosome:_2	AUGUSTUS	exon	124018234	124018379	.	+	.	ID=g13280.t1.exon2;Parent=g13280.t1;
OX101753.1_Tachina_lurida_genome_assembly,_chromosome:_2	AUGUSTUS	intron	124018380	124019602	0.7	+	.	ID=g13280.t1.intron2;Parent=g13280.t1;
OX101753.1_Tachina_lurida_genome_assembly,_chromosome:_2	AUGUSTUS	CDS	124019603	124019742	0.7	+	2	ID=g13280.t1.CDS3;Parent=g13280.t1;
OX101753.1_Tachina_lurida_genome_assembly,_chromosome:_2	AUGUSTUS	exon	124019603	124019742	.	+	.	ID=g13280.t1.exon3;Parent=g13280.t1;
OX101753.1_Tachina_lurida_genome_assembly,_chromosome:_2	AUGUSTUS	stop_codon	124019740	124019742	.	+	0	ID=g13280.t1.stop1;Parent=g13280.t1;
OX101753.1_Tachina_lurida_genome_assembly,_chromosome:_2	AUGUSTUS	gene	124220099	124224226	.	+	.	ID=g13281;
OX101753.1_Tachina_lurida_genome_assembly,_chromosome:_2	AUGUSTUS	mRNA	124220099	124224226	1	+	.	ID=g13281.t1;Parent=g13281;
OX101753.1_Tachina_lurida_genome_assembly,_chromosome:_2	AUGUSTUS	start_codon	124220099	124220101	.	+	0	ID=g13281.t1.start1;Parent=g13281.t1;
OX101753.1_Tachina_lurida_genome_assembly,_chromosome:_2	AUGUSTUS	CDS	124220099	124224226	1	+	0	ID=g13281.t1.CDS1;Parent=g13281.t1;
OX101753.1_Tachina_lurida_genome_assembly,_chromosome:_2	AUGUSTUS	exon	124220099	124224226	.	+	.	ID=g13281.t1.exon1;Parent=g13281.t1;
OX101753.1_Tachina_lurida_genome_assembly,_chromosome:_2	AUGUSTUS	stop_codon	124224224	124224226	.	+	0	ID=g13281.t1.stop1;Parent=g13281.t1;
OX101753.1_Tachina_lurida_genome_assembly,_chromosome:_2	AUGUSTUS	gene	124260279	124262098	.	+	.	ID=g13282;
OX101753.1_Tachina_lurida_genome_assembly,_chromosome:_2	AUGUSTUS	mRNA	124260279	124262098	1	+	.	ID=g13282.t1;Parent=g13282;
OX101753.1_Tachina_lurida_genome_assembly,_chromosome:_2	AUGUSTUS	start_codon	124260279	124260281	.	+	0	ID=g13282.t1.start1;Parent=g13282.t1;
OX101753.1_Tachina_lurida_genome_assembly,_chromosome:_2	AUGUSTUS	CDS	124260279	124261245	1	+	0	ID=g13282.t1.CDS1;Parent=g13282.t1;
OX101753.1_Tachina_lurida_genome_assembly,_chromosome:_2	AUGUSTUS	exon	124260279	124261245	.	+	.	ID=g13282.t1.exon1;Parent=g13282.t1;
OX101753.1_Tachina_lurida_genome_assembly,_chromosome:_2	AUGUSTUS	intron	124261246	124261307	1	+	.	ID=g13282.t1.intron1;Parent=g13282.t1;
OX101753.1_Tachina_lurida_genome_assembly,_chromosome:_2	AUGUSTUS	CDS	124261308	124262098	1	+	2	ID=g13282.t1.CDS2;Parent=g13282.t1;
OX101753.1_Tachina_lurida_genome_assembly,_chromosome:_2	AUGUSTUS	exon	124261308	124262098	.	+	.	ID=g13282.t1.exon2;Parent=g13282.t1;
OX101753.1_Tachina_lurida_genome_assembly,_chromosome:_2	AUGUSTUS	stop_codon	124262096	124262098	.	+	0	ID=g13282.t1.stop1;Parent=g13282.t1;
OX101753.1_Tachina_lurida_genome_assembly,_chromosome:_2	AUGUSTUS	gene	124262448	124292580	.	-	.	ID=g13283;
OX101753.1_Tachina_lurida_genome_assembly,_chromosome:_2	AUGUSTUS	mRNA	124262448	124292580	0.82	-	.	ID=g13283.t1;Parent=g13283;
OX101753.1_Tachina_lurida_genome_assembly,_chromosome:_2	AUGUSTUS	stop_codon	124262448	124262450	.	-	0	ID=g13283.t1.stop1;Parent=g13283.t1;
OX101753.1_Tachina_lurida_genome_assembly,_chromosome:_2	AUGUSTUS	CDS	124262448	124263344	1	-	0	ID=g13283.t1.CDS1;Parent=g13283.t1;
OX101753.1_Tachina_lurida_genome_assembly,_chromosome:_2	AUGUSTUS	exon	124262448	124263344	.	-	.	ID=g13283.t1.exon1;Parent=g13283.t1;
OX101753.1_Tachina_lurida_genome_assembly,_chromosome:_2	AUGUSTUS	intron	124263345	124263654	1	-	.	ID=g13283.t1.intron1;Parent=g13283.t1;
OX101753.1_Tachina_lurida_genome_assembly,_chromosome:_2	AUGUSTUS	CDS	124263655	124263879	1	-	0	ID=g13283.t1.CDS2;Parent=g13283.t1;
OX101753.1_Tachina_lurida_genome_assembly,_chromosome:_2	AUGUSTUS	exon	124263655	124263879	.	-	.	ID=g13283.t1.exon2;Parent=g13283.t1;
OX101753.1_Tachina_lurida_genome_assembly,_chromosome:_2	AUGUSTUS	intron	124263880	124264882	1	-	.	ID=g13283.t1.intron2;Parent=g13283.t1;
OX101753.1_Tachina_lurida_genome_assembly,_chromosome:_2	AUGUSTUS	CDS	124264883	124265305	1	-	0	ID=g13283.t1.CDS3;Parent=g13283.t1;
OX101753.1_Tachina_lurida_genome_assembly,_chromosome:_2	AUGUSTUS	exon	124264883	124265305	.	-	.	ID=g13283.t1.exon3;Parent=g13283.t1;
OX101753.1_Tachina_lurida_genome_assembly,_chromosome:_2	AUGUSTUS	intron	124265306	124265365	1	-	.	ID=g13283.t1.intron3;Parent=g13283.t1;
OX101753.1_Tachina_lurida_genome_assembly,_chromosome:_2	AUGUSTUS	CDS	124265366	124265670	1	-	2	ID=g13283.t1.CDS4;Parent=g13283.t1;
OX101753.1_Tachina_lurida_genome_assembly,_chromosome:_2	AUGUSTUS	exon	124265366	124265670	.	-	.	ID=g13283.t1.exon4;Parent=g13283.t1;
OX101753.1_Tachina_lurida_genome_assembly,_chromosome:_2	AUGUSTUS	intron	124265671	124278846	0.99	-	.	ID=g13283.t1.intron4;Parent=g13283.t1;
OX101753.1_Tachina_lurida_genome_assembly,_chromosome:_2	AUGUSTUS	CDS	124278847	124280135	0.99	-	1	ID=g13283.t1.CDS5;Parent=g13283.t1;
OX101753.1_Tachina_lurida_genome_assembly,_chromosome:_2	AUGUSTUS	exon	124278847	124280135	.	-	.	ID=g13283.t1.exon5;Parent=g13283.t1;
OX101753.1_Tachina_lurida_genome_assembly,_chromosome:_2	AUGUSTUS	intron	124280136	124280435	1	-	.	ID=g13283.t1.intron5;Parent=g13283.t1;
OX101753.1_Tachina_lurida_genome_assembly,_chromosome:_2	AUGUSTUS	CDS	124280436	124280543	0.83	-	1	ID=g13283.t1.CDS6;Parent=g13283.t1;
OX101753.1_Tachina_lurida_genome_assembly,_chromosome:_2	AUGUSTUS	exon	124280436	124280543	.	-	.	ID=g13283.t1.exon6;Parent=g13283.t1;
OX101753.1_Tachina_lurida_genome_assembly,_chromosome:_2	AUGUSTUS	intron	124280544	124283680	0.83	-	.	ID=g13283.t1.intron6;Parent=g13283.t1;
OX101753.1_Tachina_lurida_genome_assembly,_chromosome:_2	AUGUSTUS	CDS	124283681	124284322	1	-	1	ID=g13283.t1.CDS7;Parent=g13283.t1;
OX101753.1_Tachina_lurida_genome_assembly,_chromosome:_2	AUGUSTUS	exon	124283681	124284322	.	-	.	ID=g13283.t1.exon7;Parent=g13283.t1;
OX101753.1_Tachina_lurida_genome_assembly,_chromosome:_2	AUGUSTUS	intron	124284323	124285535	1	-	.	ID=g13283.t1.intron7;Parent=g13283.t1;
OX101753.1_Tachina_lurida_genome_assembly,_chromosome:_2	AUGUSTUS	CDS	124285536	124285755	1	-	2	ID=g13283.t1.CDS8;Parent=g13283.t1;
OX101753.1_Tachina_lurida_genome_assembly,_chromosome:_2	AUGUSTUS	exon	124285536	124285755	.	-	.	ID=g13283.t1.exon8;Parent=g13283.t1;
OX101753.1_Tachina_lurida_genome_assembly,_chromosome:_2	AUGUSTUS	intron	124285756	124287499	1	-	.	ID=g13283.t1.intron8;Parent=g13283.t1;
OX101753.1_Tachina_lurida_genome_assembly,_chromosome:_2	AUGUSTUS	CDS	124287500	124288325	1	-	0	ID=g13283.t1.CDS9;Parent=g13283.t1;
OX101753.1_Tachina_lurida_genome_assembly,_chromosome:_2	AUGUSTUS	exon	124287500	124288325	.	-	.	ID=g13283.t1.exon9;Parent=g13283.t1;
OX101753.1_Tachina_lurida_genome_assembly,_chromosome:_2	AUGUSTUS	intron	124288326	124291418	1	-	.	ID=g13283.t1.intron9;Parent=g13283.t1;
OX101753.1_Tachina_lurida_genome_assembly,_chromosome:_2	AUGUSTUS	CDS	124291419	124292186	1	-	0	ID=g13283.t1.CDS10;Parent=g13283.t1;
OX101753.1_Tachina_lurida_genome_assembly,_chromosome:_2	AUGUSTUS	exon	124291419	124292186	.	-	.	ID=g13283.t1.exon10;Parent=g13283.t1;
OX101753.1_Tachina_lurida_genome_assembly,_chromosome:_2	AUGUSTUS	intron	124292187	124292251	1	-	.	ID=g13283.t1.intron10;Parent=g13283.t1;
OX101753.1_Tachina_lurida_genome_assembly,_chromosome:_2	AUGUSTUS	CDS	124292252	124292414	1	-	1	ID=g13283.t1.CDS11;Parent=g13283.t1;
OX101753.1_Tachina_lurida_genome_assembly,_chromosome:_2	AUGUSTUS	exon	124292252	124292414	.	-	.	ID=g13283.t1.exon11;Parent=g13283.t1;
OX101753.1_Tachina_lurida_genome_assembly,_chromosome:_2	AUGUSTUS	intron	124292415	124292473	1	-	.	ID=g13283.t1.intron11;Parent=g13283.t1;
OX101753.1_Tachina_lurida_genome_assembly,_chromosome:_2	AUGUSTUS	CDS	124292474	124292580	1	-	0	ID=g13283.t1.CDS12;Parent=g13283.t1;
OX101753.1_Tachina_lurida_genome_assembly,_chromosome:_2	AUGUSTUS	exon	124292474	124292580	.	-	.	ID=g13283.t1.exon12;Parent=g13283.t1;
OX101753.1_Tachina_lurida_genome_assembly,_chromosome:_2	AUGUSTUS	start_codon	124292578	124292580	.	-	0	ID=g13283.t1.start1;Parent=g13283.t1;
OX101753.1_Tachina_lurida_genome_assembly,_chromosome:_2	AUGUSTUS	gene	124297905	124300588	.	-	.	ID=g13284;
OX101753.1_Tachina_lurida_genome_assembly,_chromosome:_2	AUGUSTUS	mRNA	124297905	124300588	1	-	.	ID=g13284.t1;Parent=g13284;
OX101753.1_Tachina_lurida_genome_assembly,_chromosome:_2	AUGUSTUS	stop_codon	124297905	124297907	.	-	0	ID=g13284.t1.stop1;Parent=g13284.t1;
OX101753.1_Tachina_lurida_genome_assembly,_chromosome:_2	AUGUSTUS	CDS	124297905	124298105	1	-	0	ID=g13284.t1.CDS1;Parent=g13284.t1;
OX101753.1_Tachina_lurida_genome_assembly,_chromosome:_2	AUGUSTUS	exon	124297905	124298105	.	-	.	ID=g13284.t1.exon1;Parent=g13284.t1;
OX101753.1_Tachina_lurida_genome_assembly,_chromosome:_2	AUGUSTUS	intron	124298106	124298177	1	-	.	ID=g13284.t1.intron1;Parent=g13284.t1;
OX101753.1_Tachina_lurida_genome_assembly,_chromosome:_2	AUGUSTUS	CDS	124298178	124298372	1	-	0	ID=g13284.t1.CDS2;Parent=g13284.t1;
OX101753.1_Tachina_lurida_genome_assembly,_chromosome:_2	AUGUSTUS	exon	124298178	124298372	.	-	.	ID=g13284.t1.exon2;Parent=g13284.t1;
OX101753.1_Tachina_lurida_genome_assembly,_chromosome:_2	AUGUSTUS	intron	124298373	124298431	1	-	.	ID=g13284.t1.intron2;Parent=g13284.t1;
OX101753.1_Tachina_lurida_genome_assembly,_chromosome:_2	AUGUSTUS	CDS	124298432	124298714	1	-	1	ID=g13284.t1.CDS3;Parent=g13284.t1;
OX101753.1_Tachina_lurida_genome_assembly,_chromosome:_2	AUGUSTUS	exon	124298432	124298714	.	-	.	ID=g13284.t1.exon3;Parent=g13284.t1;
OX101753.1_Tachina_lurida_genome_assembly,_chromosome:_2	AUGUSTUS	intron	124298715	124298770	1	-	.	ID=g13284.t1.intron3;Parent=g13284.t1;
OX101753.1_Tachina_lurida_genome_assembly,_chromosome:_2	AUGUSTUS	CDS	124298771	124298935	1	-	1	ID=g13284.t1.CDS4;Parent=g13284.t1;
OX101753.1_Tachina_lurida_genome_assembly,_chromosome:_2	AUGUSTUS	exon	124298771	124298935	.	-	.	ID=g13284.t1.exon4;Parent=g13284.t1;
OX101753.1_Tachina_lurida_genome_assembly,_chromosome:_2	AUGUSTUS	intron	124298936	124299004	1	-	.	ID=g13284.t1.intron4;Parent=g13284.t1;
OX101753.1_Tachina_lurida_genome_assembly,_chromosome:_2	AUGUSTUS	CDS	124299005	124299155	1	-	2	ID=g13284.t1.CDS5;Parent=g13284.t1;
OX101753.1_Tachina_lurida_genome_assembly,_chromosome:_2	AUGUSTUS	exon	124299005	124299155	.	-	.	ID=g13284.t1.exon5;Parent=g13284.t1;
OX101753.1_Tachina_lurida_genome_assembly,_chromosome:_2	AUGUSTUS	intron	124299156	124299208	1	-	.	ID=g13284.t1.intron5;Parent=g13284.t1;
OX101753.1_Tachina_lurida_genome_assembly,_chromosome:_2	AUGUSTUS	CDS	124299209	124299699	1	-	1	ID=g13284.t1.CDS6;Parent=g13284.t1;
OX101753.1_Tachina_lurida_genome_assembly,_chromosome:_2	AUGUSTUS	exon	124299209	124299699	.	-	.	ID=g13284.t1.exon6;Parent=g13284.t1;
OX101753.1_Tachina_lurida_genome_assembly,_chromosome:_2	AUGUSTUS	intron	124299700	124299762	1	-	.	ID=g13284.t1.intron6;Parent=g13284.t1;
OX101753.1_Tachina_lurida_genome_assembly,_chromosome:_2	AUGUSTUS	CDS	124299763	124299979	1	-	2	ID=g13284.t1.CDS7;Parent=g13284.t1;
OX101753.1_Tachina_lurida_genome_assembly,_chromosome:_2	AUGUSTUS	exon	124299763	124299979	.	-	.	ID=g13284.t1.exon7;Parent=g13284.t1;
OX101753.1_Tachina_lurida_genome_assembly,_chromosome:_2	AUGUSTUS	intron	124299980	124300038	1	-	.	ID=g13284.t1.intron7;Parent=g13284.t1;
OX101753.1_Tachina_lurida_genome_assembly,_chromosome:_2	AUGUSTUS	CDS	124300039	124300588	1	-	0	ID=g13284.t1.CDS8;Parent=g13284.t1;
OX101753.1_Tachina_lurida_genome_assembly,_chromosome:_2	AUGUSTUS	exon	124300039	124300588	.	-	.	ID=g13284.t1.exon8;Parent=g13284.t1;
OX101753.1_Tachina_lurida_genome_assembly,_chromosome:_2	AUGUSTUS	start_codon	124300586	124300588	.	-	0	ID=g13284.t1.start1;Parent=g13284.t1;
OX101753.1_Tachina_lurida_genome_assembly,_chromosome:_2	AUGUSTUS	gene	124303130	124303858	.	+	.	ID=g13285;
OX101753.1_Tachina_lurida_genome_assembly,_chromosome:_2	AUGUSTUS	mRNA	124303130	124303858	0.76	+	.	ID=g13285.t1;Parent=g13285;
OX101753.1_Tachina_lurida_genome_assembly,_chromosome:_2	AUGUSTUS	start_codon	124303130	124303132	.	+	0	ID=g13285.t1.start1;Parent=g13285.t1;
OX101753.1_Tachina_lurida_genome_assembly,_chromosome:_2	AUGUSTUS	CDS	124303130	124303858	0.76	+	0	ID=g13285.t1.CDS1;Parent=g13285.t1;
OX101753.1_Tachina_lurida_genome_assembly,_chromosome:_2	AUGUSTUS	exon	124303130	124303858	.	+	.	ID=g13285.t1.exon1;Parent=g13285.t1;
OX101753.1_Tachina_lurida_genome_assembly,_chromosome:_2	AUGUSTUS	stop_codon	124303856	124303858	.	+	0	ID=g13285.t1.stop1;Parent=g13285.t1;
OX101753.1_Tachina_lurida_genome_assembly,_chromosome:_2	AUGUSTUS	gene	124307996	124312391	.	-	.	ID=g13286;
OX101753.1_Tachina_lurida_genome_assembly,_chromosome:_2	AUGUSTUS	mRNA	124307996	124312391	1	-	.	ID=g13286.t1;Parent=g13286;
OX101753.1_Tachina_lurida_genome_assembly,_chromosome:_2	AUGUSTUS	stop_codon	124307996	124307998	.	-	0	ID=g13286.t1.stop1;Parent=g13286.t1;
OX101753.1_Tachina_lurida_genome_assembly,_chromosome:_2	AUGUSTUS	CDS	124307996	124308595	1	-	0	ID=g13286.t1.CDS1;Parent=g13286.t1;
OX101753.1_Tachina_lurida_genome_assembly,_chromosome:_2	AUGUSTUS	exon	124307996	124308595	.	-	.	ID=g13286.t1.exon1;Parent=g13286.t1;
OX101753.1_Tachina_lurida_genome_assembly,_chromosome:_2	AUGUSTUS	intron	124308596	124308658	1	-	.	ID=g13286.t1.intron1;Parent=g13286.t1;
OX101753.1_Tachina_lurida_genome_assembly,_chromosome:_2	AUGUSTUS	CDS	124308659	124308822	1	-	2	ID=g13286.t1.CDS2;Parent=g13286.t1;
OX101753.1_Tachina_lurida_genome_assembly,_chromosome:_2	AUGUSTUS	exon	124308659	124308822	.	-	.	ID=g13286.t1.exon2;Parent=g13286.t1;
OX101753.1_Tachina_lurida_genome_assembly,_chromosome:_2	AUGUSTUS	intron	124308823	124308881	1	-	.	ID=g13286.t1.intron2;Parent=g13286.t1;
OX101753.1_Tachina_lurida_genome_assembly,_chromosome:_2	AUGUSTUS	CDS	124308882	124309041	1	-	0	ID=g13286.t1.CDS3;Parent=g13286.t1;
OX101753.1_Tachina_lurida_genome_assembly,_chromosome:_2	AUGUSTUS	exon	124308882	124309041	.	-	.	ID=g13286.t1.exon3;Parent=g13286.t1;
OX101753.1_Tachina_lurida_genome_assembly,_chromosome:_2	AUGUSTUS	intron	124309042	124312033	1	-	.	ID=g13286.t1.intron3;Parent=g13286.t1;
OX101753.1_Tachina_lurida_genome_assembly,_chromosome:_2	AUGUSTUS	CDS	124312034	124312184	1	-	1	ID=g13286.t1.CDS4;Parent=g13286.t1;
OX101753.1_Tachina_lurida_genome_assembly,_chromosome:_2	AUGUSTUS	exon	124312034	124312184	.	-	.	ID=g13286.t1.exon4;Parent=g13286.t1;
OX101753.1_Tachina_lurida_genome_assembly,_chromosome:_2	AUGUSTUS	intron	124312185	124312257	1	-	.	ID=g13286.t1.intron4;Parent=g13286.t1;
OX101753.1_Tachina_lurida_genome_assembly,_chromosome:_2	AUGUSTUS	CDS	124312258	124312391	1	-	0	ID=g13286.t1.CDS5;Parent=g13286.t1;
OX101753.1_Tachina_lurida_genome_assembly,_chromosome:_2	AUGUSTUS	exon	124312258	124312391	.	-	.	ID=g13286.t1.exon5;Parent=g13286.t1;
OX101753.1_Tachina_lurida_genome_assembly,_chromosome:_2	AUGUSTUS	start_codon	124312389	124312391	.	-	0	ID=g13286.t1.start1;Parent=g13286.t1;
OX101753.1_Tachina_lurida_genome_assembly,_chromosome:_2	AUGUSTUS	gene	124312896	124318630	.	+	.	ID=g13287;
OX101753.1_Tachina_lurida_genome_assembly,_chromosome:_2	AUGUSTUS	mRNA	124312896	124318630	1	+	.	ID=g13287.t1;Parent=g13287;
OX101753.1_Tachina_lurida_genome_assembly,_chromosome:_2	AUGUSTUS	start_codon	124312896	124312898	.	+	0	ID=g13287.t1.start1;Parent=g13287.t1;
OX101753.1_Tachina_lurida_genome_assembly,_chromosome:_2	AUGUSTUS	CDS	124312896	124312979	1	+	0	ID=g13287.t1.CDS1;Parent=g13287.t1;
OX101753.1_Tachina_lurida_genome_assembly,_chromosome:_2	AUGUSTUS	exon	124312896	124312979	.	+	.	ID=g13287.t1.exon1;Parent=g13287.t1;
OX101753.1_Tachina_lurida_genome_assembly,_chromosome:_2	AUGUSTUS	intron	124312980	124313041	1	+	.	ID=g13287.t1.intron1;Parent=g13287.t1;
OX101753.1_Tachina_lurida_genome_assembly,_chromosome:_2	AUGUSTUS	CDS	124313042	124313198	1	+	0	ID=g13287.t1.CDS2;Parent=g13287.t1;
OX101753.1_Tachina_lurida_genome_assembly,_chromosome:_2	AUGUSTUS	exon	124313042	124313198	.	+	.	ID=g13287.t1.exon2;Parent=g13287.t1;
OX101753.1_Tachina_lurida_genome_assembly,_chromosome:_2	AUGUSTUS	intron	124313199	124313252	1	+	.	ID=g13287.t1.intron2;Parent=g13287.t1;
OX101753.1_Tachina_lurida_genome_assembly,_chromosome:_2	AUGUSTUS	CDS	124313253	124313446	1	+	2	ID=g13287.t1.CDS3;Parent=g13287.t1;
OX101753.1_Tachina_lurida_genome_assembly,_chromosome:_2	AUGUSTUS	exon	124313253	124313446	.	+	.	ID=g13287.t1.exon3;Parent=g13287.t1;
OX101753.1_Tachina_lurida_genome_assembly,_chromosome:_2	AUGUSTUS	intron	124313447	124313511	1	+	.	ID=g13287.t1.intron3;Parent=g13287.t1;
OX101753.1_Tachina_lurida_genome_assembly,_chromosome:_2	AUGUSTUS	CDS	124313512	124313707	1	+	0	ID=g13287.t1.CDS4;Parent=g13287.t1;
OX101753.1_Tachina_lurida_genome_assembly,_chromosome:_2	AUGUSTUS	exon	124313512	124313707	.	+	.	ID=g13287.t1.exon4;Parent=g13287.t1;
OX101753.1_Tachina_lurida_genome_assembly,_chromosome:_2	AUGUSTUS	intron	124313708	124318514	1	+	.	ID=g13287.t1.intron4;Parent=g13287.t1;
OX101753.1_Tachina_lurida_genome_assembly,_chromosome:_2	AUGUSTUS	CDS	124318515	124318630	1	+	2	ID=g13287.t1.CDS5;Parent=g13287.t1;
OX101753.1_Tachina_lurida_genome_assembly,_chromosome:_2	AUGUSTUS	exon	124318515	124318630	.	+	.	ID=g13287.t1.exon5;Parent=g13287.t1;
OX101753.1_Tachina_lurida_genome_assembly,_chromosome:_2	AUGUSTUS	stop_codon	124318628	124318630	.	+	0	ID=g13287.t1.stop1;Parent=g13287.t1;
OX101753.1_Tachina_lurida_genome_assembly,_chromosome:_2	AUGUSTUS	gene	124318732	124342491	.	-	.	ID=g13288;
OX101753.1_Tachina_lurida_genome_assembly,_chromosome:_2	AUGUSTUS	mRNA	124318732	124342491	1	-	.	ID=g13288.t1;Parent=g13288;
OX101753.1_Tachina_lurida_genome_assembly,_chromosome:_2	AUGUSTUS	stop_codon	124318732	124318734	.	-	0	ID=g13288.t1.stop1;Parent=g13288.t1;
OX101753.1_Tachina_lurida_genome_assembly,_chromosome:_2	AUGUSTUS	CDS	124318732	124319104	1	-	1	ID=g13288.t1.CDS1;Parent=g13288.t1;
OX101753.1_Tachina_lurida_genome_assembly,_chromosome:_2	AUGUSTUS	exon	124318732	124319104	.	-	.	ID=g13288.t1.exon1;Parent=g13288.t1;
OX101753.1_Tachina_lurida_genome_assembly,_chromosome:_2	AUGUSTUS	intron	124319105	124319162	1	-	.	ID=g13288.t1.intron1;Parent=g13288.t1;
OX101753.1_Tachina_lurida_genome_assembly,_chromosome:_2	AUGUSTUS	CDS	124319163	124319355	1	-	2	ID=g13288.t1.CDS2;Parent=g13288.t1;
OX101753.1_Tachina_lurida_genome_assembly,_chromosome:_2	AUGUSTUS	exon	124319163	124319355	.	-	.	ID=g13288.t1.exon2;Parent=g13288.t1;
OX101753.1_Tachina_lurida_genome_assembly,_chromosome:_2	AUGUSTUS	intron	124319356	124334014	1	-	.	ID=g13288.t1.intron2;Parent=g13288.t1;
OX101753.1_Tachina_lurida_genome_assembly,_chromosome:_2	AUGUSTUS	CDS	124334015	124334222	1	-	0	ID=g13288.t1.CDS3;Parent=g13288.t1;
OX101753.1_Tachina_lurida_genome_assembly,_chromosome:_2	AUGUSTUS	exon	124334015	124334222	.	-	.	ID=g13288.t1.exon3;Parent=g13288.t1;
OX101753.1_Tachina_lurida_genome_assembly,_chromosome:_2	AUGUSTUS	intron	124334223	124341570	1	-	.	ID=g13288.t1.intron3;Parent=g13288.t1;
OX101753.1_Tachina_lurida_genome_assembly,_chromosome:_2	AUGUSTUS	CDS	124341571	124342143	1	-	0	ID=g13288.t1.CDS4;Parent=g13288.t1;
OX101753.1_Tachina_lurida_genome_assembly,_chromosome:_2	AUGUSTUS	exon	124341571	124342143	.	-	.	ID=g13288.t1.exon4;Parent=g13288.t1;
OX101753.1_Tachina_lurida_genome_assembly,_chromosome:_2	AUGUSTUS	intron	124342144	124342383	1	-	.	ID=g13288.t1.intron4;Parent=g13288.t1;
OX101753.1_Tachina_lurida_genome_assembly,_chromosome:_2	AUGUSTUS	CDS	124342384	124342491	1	-	0	ID=g13288.t1.CDS5;Parent=g13288.t1;
OX101753.1_Tachina_lurida_genome_assembly,_chromosome:_2	AUGUSTUS	exon	124342384	124342491	.	-	.	ID=g13288.t1.exon5;Parent=g13288.t1;
OX101753.1_Tachina_lurida_genome_assembly,_chromosome:_2	AUGUSTUS	start_codon	124342489	124342491	.	-	0	ID=g13288.t1.start1;Parent=g13288.t1;
OX101753.1_Tachina_lurida_genome_assembly,_chromosome:_2	AUGUSTUS	gene	124357090	124397835	.	+	.	ID=g13289;
OX101753.1_Tachina_lurida_genome_assembly,_chromosome:_2	AUGUSTUS	mRNA	124357090	124397835	0.97	+	.	ID=g13289.t1;Parent=g13289;
OX101753.1_Tachina_lurida_genome_assembly,_chromosome:_2	AUGUSTUS	start_codon	124357090	124357092	.	+	0	ID=g13289.t1.start1;Parent=g13289.t1;
OX101753.1_Tachina_lurida_genome_assembly,_chromosome:_2	AUGUSTUS	CDS	124357090	124357297	1	+	0	ID=g13289.t1.CDS1;Parent=g13289.t1;
OX101753.1_Tachina_lurida_genome_assembly,_chromosome:_2	AUGUSTUS	exon	124357090	124357297	.	+	.	ID=g13289.t1.exon1;Parent=g13289.t1;
OX101753.1_Tachina_lurida_genome_assembly,_chromosome:_2	AUGUSTUS	intron	124357298	124379057	0.97	+	.	ID=g13289.t1.intron1;Parent=g13289.t1;
OX101753.1_Tachina_lurida_genome_assembly,_chromosome:_2	AUGUSTUS	CDS	124379058	124379202	0.97	+	2	ID=g13289.t1.CDS2;Parent=g13289.t1;
OX101753.1_Tachina_lurida_genome_assembly,_chromosome:_2	AUGUSTUS	exon	124379058	124379202	.	+	.	ID=g13289.t1.exon2;Parent=g13289.t1;
OX101753.1_Tachina_lurida_genome_assembly,_chromosome:_2	AUGUSTUS	intron	124379203	124388825	1	+	.	ID=g13289.t1.intron2;Parent=g13289.t1;
OX101753.1_Tachina_lurida_genome_assembly,_chromosome:_2	AUGUSTUS	CDS	124388826	124389061	1	+	1	ID=g13289.t1.CDS3;Parent=g13289.t1;
OX101753.1_Tachina_lurida_genome_assembly,_chromosome:_2	AUGUSTUS	exon	124388826	124389061	.	+	.	ID=g13289.t1.exon3;Parent=g13289.t1;
OX101753.1_Tachina_lurida_genome_assembly,_chromosome:_2	AUGUSTUS	intron	124389062	124389131	1	+	.	ID=g13289.t1.intron3;Parent=g13289.t1;
OX101753.1_Tachina_lurida_genome_assembly,_chromosome:_2	AUGUSTUS	CDS	124389132	124389289	1	+	2	ID=g13289.t1.CDS4;Parent=g13289.t1;
OX101753.1_Tachina_lurida_genome_assembly,_chromosome:_2	AUGUSTUS	exon	124389132	124389289	.	+	.	ID=g13289.t1.exon4;Parent=g13289.t1;
OX101753.1_Tachina_lurida_genome_assembly,_chromosome:_2	AUGUSTUS	intron	124389290	124389652	1	+	.	ID=g13289.t1.intron4;Parent=g13289.t1;
OX101753.1_Tachina_lurida_genome_assembly,_chromosome:_2	AUGUSTUS	CDS	124389653	124389925	1	+	0	ID=g13289.t1.CDS5;Parent=g13289.t1;
OX101753.1_Tachina_lurida_genome_assembly,_chromosome:_2	AUGUSTUS	exon	124389653	124389925	.	+	.	ID=g13289.t1.exon5;Parent=g13289.t1;
OX101753.1_Tachina_lurida_genome_assembly,_chromosome:_2	AUGUSTUS	intron	124389926	124389985	1	+	.	ID=g13289.t1.intron5;Parent=g13289.t1;
OX101753.1_Tachina_lurida_genome_assembly,_chromosome:_2	AUGUSTUS	CDS	124389986	124390444	1	+	0	ID=g13289.t1.CDS6;Parent=g13289.t1;
OX101753.1_Tachina_lurida_genome_assembly,_chromosome:_2	AUGUSTUS	exon	124389986	124390444	.	+	.	ID=g13289.t1.exon6;Parent=g13289.t1;
OX101753.1_Tachina_lurida_genome_assembly,_chromosome:_2	AUGUSTUS	intron	124390445	124390518	1	+	.	ID=g13289.t1.intron6;Parent=g13289.t1;
OX101753.1_Tachina_lurida_genome_assembly,_chromosome:_2	AUGUSTUS	CDS	124390519	124390845	1	+	0	ID=g13289.t1.CDS7;Parent=g13289.t1;
OX101753.1_Tachina_lurida_genome_assembly,_chromosome:_2	AUGUSTUS	exon	124390519	124390845	.	+	.	ID=g13289.t1.exon7;Parent=g13289.t1;
OX101753.1_Tachina_lurida_genome_assembly,_chromosome:_2	AUGUSTUS	intron	124390846	124396979	1	+	.	ID=g13289.t1.intron7;Parent=g13289.t1;
OX101753.1_Tachina_lurida_genome_assembly,_chromosome:_2	AUGUSTUS	CDS	124396980	124397475	1	+	0	ID=g13289.t1.CDS8;Parent=g13289.t1;
OX101753.1_Tachina_lurida_genome_assembly,_chromosome:_2	AUGUSTUS	exon	124396980	124397475	.	+	.	ID=g13289.t1.exon8;Parent=g13289.t1;
OX101753.1_Tachina_lurida_genome_assembly,_chromosome:_2	AUGUSTUS	intron	124397476	124397551	1	+	.	ID=g13289.t1.intron8;Parent=g13289.t1;
OX101753.1_Tachina_lurida_genome_assembly,_chromosome:_2	AUGUSTUS	CDS	124397552	124397645	1	+	2	ID=g13289.t1.CDS9;Parent=g13289.t1;
OX101753.1_Tachina_lurida_genome_assembly,_chromosome:_2	AUGUSTUS	exon	124397552	124397645	.	+	.	ID=g13289.t1.exon9;Parent=g13289.t1;
OX101753.1_Tachina_lurida_genome_assembly,_chromosome:_2	AUGUSTUS	intron	124397646	124397750	1	+	.	ID=g13289.t1.intron9;Parent=g13289.t1;
OX101753.1_Tachina_lurida_genome_assembly,_chromosome:_2	AUGUSTUS	CDS	124397751	124397835	1	+	1	ID=g13289.t1.CDS10;Parent=g13289.t1;
OX101753.1_Tachina_lurida_genome_assembly,_chromosome:_2	AUGUSTUS	exon	124397751	124397835	.	+	.	ID=g13289.t1.exon10;Parent=g13289.t1;
OX101753.1_Tachina_lurida_genome_assembly,_chromosome:_2	AUGUSTUS	stop_codon	124397833	124397835	.	+	0	ID=g13289.t1.stop1;Parent=g13289.t1;
OX101753.1_Tachina_lurida_genome_assembly,_chromosome:_2	GeneMark.hmm3	mRNA	124378976	124397835	.	+	.	ID=g13289.t2;Parent=g13289;
OX101753.1_Tachina_lurida_genome_assembly,_chromosome:_2	GeneMark.hmm3	start_codon	124378976	124378978	.	+	0	ID=g13289.t2.start1;Parent=g13289.t2;
OX101753.1_Tachina_lurida_genome_assembly,_chromosome:_2	GeneMark.hmm3	CDS	124378976	124379202	.	+	0	ID=g13289.t2.CDS1;Parent=g13289.t2;
OX101753.1_Tachina_lurida_genome_assembly,_chromosome:_2	GeneMark.hmm3	exon	124378976	124379202	0	+	.	ID=g13289.t2.exon1;Parent=g13289.t2;
OX101753.1_Tachina_lurida_genome_assembly,_chromosome:_2	GeneMark.hmm3	intron	124379203	124388825	.	+	1	ID=g13289.t2.intron1;Parent=g13289.t2;
OX101753.1_Tachina_lurida_genome_assembly,_chromosome:_2	GeneMark.hmm3	CDS	124388826	124389061	.	+	1	ID=g13289.t2.CDS2;Parent=g13289.t2;
OX101753.1_Tachina_lurida_genome_assembly,_chromosome:_2	GeneMark.hmm3	exon	124388826	124389061	0	+	.	ID=g13289.t2.exon2;Parent=g13289.t2;
OX101753.1_Tachina_lurida_genome_assembly,_chromosome:_2	GeneMark.hmm3	intron	124389062	124389131	.	+	2	ID=g13289.t2.intron2;Parent=g13289.t2;
OX101753.1_Tachina_lurida_genome_assembly,_chromosome:_2	GeneMark.hmm3	CDS	124389132	124389289	.	+	2	ID=g13289.t2.CDS3;Parent=g13289.t2;
OX101753.1_Tachina_lurida_genome_assembly,_chromosome:_2	GeneMark.hmm3	exon	124389132	124389289	0	+	.	ID=g13289.t2.exon3;Parent=g13289.t2;
OX101753.1_Tachina_lurida_genome_assembly,_chromosome:_2	GeneMark.hmm3	intron	124389290	124389652	.	+	0	ID=g13289.t2.intron3;Parent=g13289.t2;
OX101753.1_Tachina_lurida_genome_assembly,_chromosome:_2	GeneMark.hmm3	CDS	124389653	124389925	.	+	0	ID=g13289.t2.CDS4;Parent=g13289.t2;
OX101753.1_Tachina_lurida_genome_assembly,_chromosome:_2	GeneMark.hmm3	exon	124389653	124389925	0	+	.	ID=g13289.t2.exon4;Parent=g13289.t2;
OX101753.1_Tachina_lurida_genome_assembly,_chromosome:_2	GeneMark.hmm3	intron	124389926	124389985	.	+	0	ID=g13289.t2.intron4;Parent=g13289.t2;
OX101753.1_Tachina_lurida_genome_assembly,_chromosome:_2	GeneMark.hmm3	CDS	124389986	124390444	.	+	0	ID=g13289.t2.CDS5;Parent=g13289.t2;
OX101753.1_Tachina_lurida_genome_assembly,_chromosome:_2	GeneMark.hmm3	exon	124389986	124390444	0	+	.	ID=g13289.t2.exon5;Parent=g13289.t2;
OX101753.1_Tachina_lurida_genome_assembly,_chromosome:_2	GeneMark.hmm3	intron	124390445	124390518	.	+	0	ID=g13289.t2.intron5;Parent=g13289.t2;
OX101753.1_Tachina_lurida_genome_assembly,_chromosome:_2	GeneMark.hmm3	CDS	124390519	124390845	.	+	0	ID=g13289.t2.CDS6;Parent=g13289.t2;
OX101753.1_Tachina_lurida_genome_assembly,_chromosome:_2	GeneMark.hmm3	exon	124390519	124390845	0	+	.	ID=g13289.t2.exon6;Parent=g13289.t2;
OX101753.1_Tachina_lurida_genome_assembly,_chromosome:_2	GeneMark.hmm3	intron	124390846	124396979	.	+	0	ID=g13289.t2.intron6;Parent=g13289.t2;
OX101753.1_Tachina_lurida_genome_assembly,_chromosome:_2	GeneMark.hmm3	CDS	124396980	124397475	.	+	0	ID=g13289.t2.CDS7;Parent=g13289.t2;
OX101753.1_Tachina_lurida_genome_assembly,_chromosome:_2	GeneMark.hmm3	exon	124396980	124397475	0	+	.	ID=g13289.t2.exon7;Parent=g13289.t2;
OX101753.1_Tachina_lurida_genome_assembly,_chromosome:_2	GeneMark.hmm3	intron	124397476	124397551	.	+	2	ID=g13289.t2.intron7;Parent=g13289.t2;
OX101753.1_Tachina_lurida_genome_assembly,_chromosome:_2	GeneMark.hmm3	CDS	124397552	124397645	.	+	2	ID=g13289.t2.CDS8;Parent=g13289.t2;
OX101753.1_Tachina_lurida_genome_assembly,_chromosome:_2	GeneMark.hmm3	exon	124397552	124397645	0	+	.	ID=g13289.t2.exon8;Parent=g13289.t2;
OX101753.1_Tachina_lurida_genome_assembly,_chromosome:_2	GeneMark.hmm3	intron	124397646	124397750	.	+	1	ID=g13289.t2.intron8;Parent=g13289.t2;
OX101753.1_Tachina_lurida_genome_assembly,_chromosome:_2	GeneMark.hmm3	CDS	124397751	124397835	.	+	1	ID=g13289.t2.CDS9;Parent=g13289.t2;
OX101753.1_Tachina_lurida_genome_assembly,_chromosome:_2	GeneMark.hmm3	exon	124397751	124397835	0	+	.	ID=g13289.t2.exon9;Parent=g13289.t2;
OX101753.1_Tachina_lurida_genome_assembly,_chromosome:_2	GeneMark.hmm3	stop_codon	124397833	124397835	.	+	0	ID=g13289.t2.stop1;Parent=g13289.t2;
OX101753.1_Tachina_lurida_genome_assembly,_chromosome:_2	AUGUSTUS	gene	124427120	124427383	.	+	.	ID=g13290;
OX101753.1_Tachina_lurida_genome_assembly,_chromosome:_2	AUGUSTUS	mRNA	124427120	124427383	1	+	.	ID=g13290.t1;Parent=g13290;
OX101753.1_Tachina_lurida_genome_assembly,_chromosome:_2	AUGUSTUS	start_codon	124427120	124427122	.	+	0	ID=g13290.t1.start1;Parent=g13290.t1;
OX101753.1_Tachina_lurida_genome_assembly,_chromosome:_2	AUGUSTUS	CDS	124427120	124427307	1	+	0	ID=g13290.t1.CDS1;Parent=g13290.t1;
OX101753.1_Tachina_lurida_genome_assembly,_chromosome:_2	AUGUSTUS	exon	124427120	124427307	.	+	.	ID=g13290.t1.exon1;Parent=g13290.t1;
OX101753.1_Tachina_lurida_genome_assembly,_chromosome:_2	AUGUSTUS	intron	124427308	124427358	1	+	.	ID=g13290.t1.intron1;Parent=g13290.t1;
OX101753.1_Tachina_lurida_genome_assembly,_chromosome:_2	AUGUSTUS	CDS	124427359	124427383	1	+	1	ID=g13290.t1.CDS2;Parent=g13290.t1;
OX101753.1_Tachina_lurida_genome_assembly,_chromosome:_2	AUGUSTUS	exon	124427359	124427383	.	+	.	ID=g13290.t1.exon2;Parent=g13290.t1;
OX101753.1_Tachina_lurida_genome_assembly,_chromosome:_2	AUGUSTUS	stop_codon	124427381	124427383	.	+	0	ID=g13290.t1.stop1;Parent=g13290.t1;
OX101753.1_Tachina_lurida_genome_assembly,_chromosome:_2	AUGUSTUS	gene	124584481	124588695	.	+	.	ID=g13291;
OX101753.1_Tachina_lurida_genome_assembly,_chromosome:_2	AUGUSTUS	mRNA	124584481	124588695	0.94	+	.	ID=g13291.t1;Parent=g13291;
OX101753.1_Tachina_lurida_genome_assembly,_chromosome:_2	AUGUSTUS	start_codon	124584481	124584483	.	+	0	ID=g13291.t1.start1;Parent=g13291.t1;
OX101753.1_Tachina_lurida_genome_assembly,_chromosome:_2	AUGUSTUS	CDS	124584481	124586479	0.96	+	0	ID=g13291.t1.CDS1;Parent=g13291.t1;
OX101753.1_Tachina_lurida_genome_assembly,_chromosome:_2	AUGUSTUS	exon	124584481	124586479	.	+	.	ID=g13291.t1.exon1;Parent=g13291.t1;
OX101753.1_Tachina_lurida_genome_assembly,_chromosome:_2	AUGUSTUS	intron	124586480	124587070	0.96	+	.	ID=g13291.t1.intron1;Parent=g13291.t1;
OX101753.1_Tachina_lurida_genome_assembly,_chromosome:_2	AUGUSTUS	CDS	124587071	124588695	0.95	+	2	ID=g13291.t1.CDS2;Parent=g13291.t1;
OX101753.1_Tachina_lurida_genome_assembly,_chromosome:_2	AUGUSTUS	exon	124587071	124588695	.	+	.	ID=g13291.t1.exon2;Parent=g13291.t1;
OX101753.1_Tachina_lurida_genome_assembly,_chromosome:_2	AUGUSTUS	stop_codon	124588693	124588695	.	+	0	ID=g13291.t1.stop1;Parent=g13291.t1;
OX101753.1_Tachina_lurida_genome_assembly,_chromosome:_2	AUGUSTUS	gene	124710990	124730355	.	+	.	ID=g13292;
OX101753.1_Tachina_lurida_genome_assembly,_chromosome:_2	AUGUSTUS	mRNA	124710990	124730355	0.89	+	.	ID=g13292.t1;Parent=g13292;
OX101753.1_Tachina_lurida_genome_assembly,_chromosome:_2	AUGUSTUS	start_codon	124710990	124710992	.	+	0	ID=g13292.t1.start1;Parent=g13292.t1;
OX101753.1_Tachina_lurida_genome_assembly,_chromosome:_2	AUGUSTUS	CDS	124710990	124711041	0.96	+	0	ID=g13292.t1.CDS1;Parent=g13292.t1;
OX101753.1_Tachina_lurida_genome_assembly,_chromosome:_2	AUGUSTUS	exon	124710990	124711041	.	+	.	ID=g13292.t1.exon1;Parent=g13292.t1;
OX101753.1_Tachina_lurida_genome_assembly,_chromosome:_2	AUGUSTUS	intron	124711042	124713572	0.89	+	.	ID=g13292.t1.intron1;Parent=g13292.t1;
OX101753.1_Tachina_lurida_genome_assembly,_chromosome:_2	AUGUSTUS	CDS	124713573	124713671	0.92	+	2	ID=g13292.t1.CDS2;Parent=g13292.t1;
OX101753.1_Tachina_lurida_genome_assembly,_chromosome:_2	AUGUSTUS	exon	124713573	124713671	.	+	.	ID=g13292.t1.exon2;Parent=g13292.t1;
OX101753.1_Tachina_lurida_genome_assembly,_chromosome:_2	AUGUSTUS	intron	124713672	124719514	1	+	.	ID=g13292.t1.intron2;Parent=g13292.t1;
OX101753.1_Tachina_lurida_genome_assembly,_chromosome:_2	AUGUSTUS	CDS	124719515	124719726	1	+	2	ID=g13292.t1.CDS3;Parent=g13292.t1;
OX101753.1_Tachina_lurida_genome_assembly,_chromosome:_2	AUGUSTUS	exon	124719515	124719726	.	+	.	ID=g13292.t1.exon3;Parent=g13292.t1;
OX101753.1_Tachina_lurida_genome_assembly,_chromosome:_2	AUGUSTUS	intron	124719727	124719811	1	+	.	ID=g13292.t1.intron3;Parent=g13292.t1;
OX101753.1_Tachina_lurida_genome_assembly,_chromosome:_2	AUGUSTUS	CDS	124719812	124719950	1	+	0	ID=g13292.t1.CDS4;Parent=g13292.t1;
OX101753.1_Tachina_lurida_genome_assembly,_chromosome:_2	AUGUSTUS	exon	124719812	124719950	.	+	.	ID=g13292.t1.exon4;Parent=g13292.t1;
OX101753.1_Tachina_lurida_genome_assembly,_chromosome:_2	AUGUSTUS	intron	124719951	124725593	1	+	.	ID=g13292.t1.intron4;Parent=g13292.t1;
OX101753.1_Tachina_lurida_genome_assembly,_chromosome:_2	AUGUSTUS	CDS	124725594	124726246	1	+	2	ID=g13292.t1.CDS5;Parent=g13292.t1;
OX101753.1_Tachina_lurida_genome_assembly,_chromosome:_2	AUGUSTUS	exon	124725594	124726246	.	+	.	ID=g13292.t1.exon5;Parent=g13292.t1;
OX101753.1_Tachina_lurida_genome_assembly,_chromosome:_2	AUGUSTUS	intron	124726247	124726304	1	+	.	ID=g13292.t1.intron5;Parent=g13292.t1;
OX101753.1_Tachina_lurida_genome_assembly,_chromosome:_2	AUGUSTUS	CDS	124726305	124726559	1	+	0	ID=g13292.t1.CDS6;Parent=g13292.t1;
OX101753.1_Tachina_lurida_genome_assembly,_chromosome:_2	AUGUSTUS	exon	124726305	124726559	.	+	.	ID=g13292.t1.exon6;Parent=g13292.t1;
OX101753.1_Tachina_lurida_genome_assembly,_chromosome:_2	AUGUSTUS	intron	124726560	124726617	1	+	.	ID=g13292.t1.intron6;Parent=g13292.t1;
OX101753.1_Tachina_lurida_genome_assembly,_chromosome:_2	AUGUSTUS	CDS	124726618	124726947	1	+	0	ID=g13292.t1.CDS7;Parent=g13292.t1;
OX101753.1_Tachina_lurida_genome_assembly,_chromosome:_2	AUGUSTUS	exon	124726618	124726947	.	+	.	ID=g13292.t1.exon7;Parent=g13292.t1;
OX101753.1_Tachina_lurida_genome_assembly,_chromosome:_2	AUGUSTUS	intron	124726948	124727000	1	+	.	ID=g13292.t1.intron7;Parent=g13292.t1;
OX101753.1_Tachina_lurida_genome_assembly,_chromosome:_2	AUGUSTUS	CDS	124727001	124727348	1	+	0	ID=g13292.t1.CDS8;Parent=g13292.t1;
OX101753.1_Tachina_lurida_genome_assembly,_chromosome:_2	AUGUSTUS	exon	124727001	124727348	.	+	.	ID=g13292.t1.exon8;Parent=g13292.t1;
OX101753.1_Tachina_lurida_genome_assembly,_chromosome:_2	AUGUSTUS	intron	124727349	124727422	1	+	.	ID=g13292.t1.intron8;Parent=g13292.t1;
OX101753.1_Tachina_lurida_genome_assembly,_chromosome:_2	AUGUSTUS	CDS	124727423	124727570	1	+	0	ID=g13292.t1.CDS9;Parent=g13292.t1;
OX101753.1_Tachina_lurida_genome_assembly,_chromosome:_2	AUGUSTUS	exon	124727423	124727570	.	+	.	ID=g13292.t1.exon9;Parent=g13292.t1;
OX101753.1_Tachina_lurida_genome_assembly,_chromosome:_2	AUGUSTUS	intron	124727571	124730093	1	+	.	ID=g13292.t1.intron9;Parent=g13292.t1;
OX101753.1_Tachina_lurida_genome_assembly,_chromosome:_2	AUGUSTUS	CDS	124730094	124730187	1	+	2	ID=g13292.t1.CDS10;Parent=g13292.t1;
OX101753.1_Tachina_lurida_genome_assembly,_chromosome:_2	AUGUSTUS	exon	124730094	124730187	.	+	.	ID=g13292.t1.exon10;Parent=g13292.t1;
OX101753.1_Tachina_lurida_genome_assembly,_chromosome:_2	AUGUSTUS	intron	124730188	124730270	1	+	.	ID=g13292.t1.intron10;Parent=g13292.t1;
OX101753.1_Tachina_lurida_genome_assembly,_chromosome:_2	AUGUSTUS	CDS	124730271	124730355	1	+	1	ID=g13292.t1.CDS11;Parent=g13292.t1;
OX101753.1_Tachina_lurida_genome_assembly,_chromosome:_2	AUGUSTUS	exon	124730271	124730355	.	+	.	ID=g13292.t1.exon11;Parent=g13292.t1;
OX101753.1_Tachina_lurida_genome_assembly,_chromosome:_2	AUGUSTUS	stop_codon	124730353	124730355	.	+	0	ID=g13292.t1.stop1;Parent=g13292.t1;
OX101753.1_Tachina_lurida_genome_assembly,_chromosome:_2	AUGUSTUS	gene	124745072	124747087	.	+	.	ID=g13293;
OX101753.1_Tachina_lurida_genome_assembly,_chromosome:_2	AUGUSTUS	mRNA	124745072	124747087	0.74	+	.	ID=g13293.t1;Parent=g13293;
OX101753.1_Tachina_lurida_genome_assembly,_chromosome:_2	AUGUSTUS	start_codon	124745072	124745074	.	+	0	ID=g13293.t1.start1;Parent=g13293.t1;
OX101753.1_Tachina_lurida_genome_assembly,_chromosome:_2	AUGUSTUS	CDS	124745072	124745244	1	+	0	ID=g13293.t1.CDS1;Parent=g13293.t1;
OX101753.1_Tachina_lurida_genome_assembly,_chromosome:_2	AUGUSTUS	exon	124745072	124745244	.	+	.	ID=g13293.t1.exon1;Parent=g13293.t1;
OX101753.1_Tachina_lurida_genome_assembly,_chromosome:_2	AUGUSTUS	intron	124745245	124745335	1	+	.	ID=g13293.t1.intron1;Parent=g13293.t1;
OX101753.1_Tachina_lurida_genome_assembly,_chromosome:_2	AUGUSTUS	CDS	124745336	124745427	1	+	1	ID=g13293.t1.CDS2;Parent=g13293.t1;
OX101753.1_Tachina_lurida_genome_assembly,_chromosome:_2	AUGUSTUS	exon	124745336	124745427	.	+	.	ID=g13293.t1.exon2;Parent=g13293.t1;
OX101753.1_Tachina_lurida_genome_assembly,_chromosome:_2	AUGUSTUS	intron	124745428	124745501	0.74	+	.	ID=g13293.t1.intron2;Parent=g13293.t1;
OX101753.1_Tachina_lurida_genome_assembly,_chromosome:_2	AUGUSTUS	CDS	124745502	124747087	0.74	+	2	ID=g13293.t1.CDS3;Parent=g13293.t1;
OX101753.1_Tachina_lurida_genome_assembly,_chromosome:_2	AUGUSTUS	exon	124745502	124747087	.	+	.	ID=g13293.t1.exon3;Parent=g13293.t1;
OX101753.1_Tachina_lurida_genome_assembly,_chromosome:_2	AUGUSTUS	stop_codon	124747085	124747087	.	+	0	ID=g13293.t1.stop1;Parent=g13293.t1;
OX101753.1_Tachina_lurida_genome_assembly,_chromosome:_2	AUGUSTUS	gene	124927310	124927717	.	-	.	ID=g13294;
OX101753.1_Tachina_lurida_genome_assembly,_chromosome:_2	AUGUSTUS	mRNA	124927310	124927717	0.76	-	.	ID=g13294.t1;Parent=g13294;
OX101753.1_Tachina_lurida_genome_assembly,_chromosome:_2	AUGUSTUS	stop_codon	124927310	124927312	.	-	0	ID=g13294.t1.stop1;Parent=g13294.t1;
OX101753.1_Tachina_lurida_genome_assembly,_chromosome:_2	AUGUSTUS	CDS	124927310	124927717	0.76	-	0	ID=g13294.t1.CDS1;Parent=g13294.t1;
OX101753.1_Tachina_lurida_genome_assembly,_chromosome:_2	AUGUSTUS	exon	124927310	124927717	.	-	.	ID=g13294.t1.exon1;Parent=g13294.t1;
OX101753.1_Tachina_lurida_genome_assembly,_chromosome:_2	AUGUSTUS	start_codon	124927715	124927717	.	-	0	ID=g13294.t1.start1;Parent=g13294.t1;
OX101753.1_Tachina_lurida_genome_assembly,_chromosome:_2	AUGUSTUS	gene	125056313	125056585	.	+	.	ID=g13295;
OX101753.1_Tachina_lurida_genome_assembly,_chromosome:_2	AUGUSTUS	mRNA	125056313	125056585	0.99	+	.	ID=g13295.t1;Parent=g13295;
OX101753.1_Tachina_lurida_genome_assembly,_chromosome:_2	AUGUSTUS	start_codon	125056313	125056315	.	+	0	ID=g13295.t1.start1;Parent=g13295.t1;
OX101753.1_Tachina_lurida_genome_assembly,_chromosome:_2	AUGUSTUS	CDS	125056313	125056585	0.99	+	0	ID=g13295.t1.CDS1;Parent=g13295.t1;
OX101753.1_Tachina_lurida_genome_assembly,_chromosome:_2	AUGUSTUS	exon	125056313	125056585	.	+	.	ID=g13295.t1.exon1;Parent=g13295.t1;
OX101753.1_Tachina_lurida_genome_assembly,_chromosome:_2	AUGUSTUS	stop_codon	125056583	125056585	.	+	0	ID=g13295.t1.stop1;Parent=g13295.t1;
OX101753.1_Tachina_lurida_genome_assembly,_chromosome:_2	AUGUSTUS	gene	125302430	125331874	.	+	.	ID=g13296;
OX101753.1_Tachina_lurida_genome_assembly,_chromosome:_2	AUGUSTUS	mRNA	125302430	125331874	0.68	+	.	ID=g13296.t1;Parent=g13296;
OX101753.1_Tachina_lurida_genome_assembly,_chromosome:_2	AUGUSTUS	start_codon	125302430	125302432	.	+	0	ID=g13296.t1.start1;Parent=g13296.t1;
OX101753.1_Tachina_lurida_genome_assembly,_chromosome:_2	AUGUSTUS	CDS	125302430	125302473	0.73	+	0	ID=g13296.t1.CDS1;Parent=g13296.t1;
OX101753.1_Tachina_lurida_genome_assembly,_chromosome:_2	AUGUSTUS	exon	125302430	125302473	.	+	.	ID=g13296.t1.exon1;Parent=g13296.t1;
OX101753.1_Tachina_lurida_genome_assembly,_chromosome:_2	AUGUSTUS	intron	125302474	125311173	0.73	+	.	ID=g13296.t1.intron1;Parent=g13296.t1;
OX101753.1_Tachina_lurida_genome_assembly,_chromosome:_2	AUGUSTUS	CDS	125311174	125311417	1	+	1	ID=g13296.t1.CDS2;Parent=g13296.t1;
OX101753.1_Tachina_lurida_genome_assembly,_chromosome:_2	AUGUSTUS	exon	125311174	125311417	.	+	.	ID=g13296.t1.exon2;Parent=g13296.t1;
OX101753.1_Tachina_lurida_genome_assembly,_chromosome:_2	AUGUSTUS	intron	125311418	125311498	1	+	.	ID=g13296.t1.intron2;Parent=g13296.t1;
OX101753.1_Tachina_lurida_genome_assembly,_chromosome:_2	AUGUSTUS	CDS	125311499	125312128	1	+	0	ID=g13296.t1.CDS3;Parent=g13296.t1;
OX101753.1_Tachina_lurida_genome_assembly,_chromosome:_2	AUGUSTUS	exon	125311499	125312128	.	+	.	ID=g13296.t1.exon3;Parent=g13296.t1;
OX101753.1_Tachina_lurida_genome_assembly,_chromosome:_2	AUGUSTUS	intron	125312129	125312201	1	+	.	ID=g13296.t1.intron3;Parent=g13296.t1;
OX101753.1_Tachina_lurida_genome_assembly,_chromosome:_2	AUGUSTUS	CDS	125312202	125312930	1	+	0	ID=g13296.t1.CDS4;Parent=g13296.t1;
OX101753.1_Tachina_lurida_genome_assembly,_chromosome:_2	AUGUSTUS	exon	125312202	125312930	.	+	.	ID=g13296.t1.exon4;Parent=g13296.t1;
OX101753.1_Tachina_lurida_genome_assembly,_chromosome:_2	AUGUSTUS	intron	125312931	125312992	1	+	.	ID=g13296.t1.intron4;Parent=g13296.t1;
OX101753.1_Tachina_lurida_genome_assembly,_chromosome:_2	AUGUSTUS	CDS	125312993	125314248	1	+	0	ID=g13296.t1.CDS5;Parent=g13296.t1;
OX101753.1_Tachina_lurida_genome_assembly,_chromosome:_2	AUGUSTUS	exon	125312993	125314248	.	+	.	ID=g13296.t1.exon5;Parent=g13296.t1;
OX101753.1_Tachina_lurida_genome_assembly,_chromosome:_2	AUGUSTUS	intron	125314249	125314331	1	+	.	ID=g13296.t1.intron5;Parent=g13296.t1;
OX101753.1_Tachina_lurida_genome_assembly,_chromosome:_2	AUGUSTUS	CDS	125314332	125314630	1	+	1	ID=g13296.t1.CDS6;Parent=g13296.t1;
OX101753.1_Tachina_lurida_genome_assembly,_chromosome:_2	AUGUSTUS	exon	125314332	125314630	.	+	.	ID=g13296.t1.exon6;Parent=g13296.t1;
OX101753.1_Tachina_lurida_genome_assembly,_chromosome:_2	AUGUSTUS	intron	125314631	125314723	1	+	.	ID=g13296.t1.intron6;Parent=g13296.t1;
OX101753.1_Tachina_lurida_genome_assembly,_chromosome:_2	AUGUSTUS	CDS	125314724	125314869	1	+	2	ID=g13296.t1.CDS7;Parent=g13296.t1;
OX101753.1_Tachina_lurida_genome_assembly,_chromosome:_2	AUGUSTUS	exon	125314724	125314869	.	+	.	ID=g13296.t1.exon7;Parent=g13296.t1;
OX101753.1_Tachina_lurida_genome_assembly,_chromosome:_2	AUGUSTUS	intron	125314870	125315068	1	+	.	ID=g13296.t1.intron7;Parent=g13296.t1;
OX101753.1_Tachina_lurida_genome_assembly,_chromosome:_2	AUGUSTUS	CDS	125315069	125315113	1	+	0	ID=g13296.t1.CDS8;Parent=g13296.t1;
OX101753.1_Tachina_lurida_genome_assembly,_chromosome:_2	AUGUSTUS	exon	125315069	125315113	.	+	.	ID=g13296.t1.exon8;Parent=g13296.t1;
OX101753.1_Tachina_lurida_genome_assembly,_chromosome:_2	AUGUSTUS	intron	125315114	125324920	1	+	.	ID=g13296.t1.intron8;Parent=g13296.t1;
OX101753.1_Tachina_lurida_genome_assembly,_chromosome:_2	AUGUSTUS	CDS	125324921	125325032	1	+	0	ID=g13296.t1.CDS9;Parent=g13296.t1;
OX101753.1_Tachina_lurida_genome_assembly,_chromosome:_2	AUGUSTUS	exon	125324921	125325032	.	+	.	ID=g13296.t1.exon9;Parent=g13296.t1;
OX101753.1_Tachina_lurida_genome_assembly,_chromosome:_2	AUGUSTUS	intron	125325033	125325273	1	+	.	ID=g13296.t1.intron9;Parent=g13296.t1;
OX101753.1_Tachina_lurida_genome_assembly,_chromosome:_2	AUGUSTUS	CDS	125325274	125328093	1	+	2	ID=g13296.t1.CDS10;Parent=g13296.t1;
OX101753.1_Tachina_lurida_genome_assembly,_chromosome:_2	AUGUSTUS	exon	125325274	125328093	.	+	.	ID=g13296.t1.exon10;Parent=g13296.t1;
OX101753.1_Tachina_lurida_genome_assembly,_chromosome:_2	AUGUSTUS	intron	125328094	125328421	1	+	.	ID=g13296.t1.intron10;Parent=g13296.t1;
OX101753.1_Tachina_lurida_genome_assembly,_chromosome:_2	AUGUSTUS	CDS	125328422	125328520	1	+	2	ID=g13296.t1.CDS11;Parent=g13296.t1;
OX101753.1_Tachina_lurida_genome_assembly,_chromosome:_2	AUGUSTUS	exon	125328422	125328520	.	+	.	ID=g13296.t1.exon11;Parent=g13296.t1;
OX101753.1_Tachina_lurida_genome_assembly,_chromosome:_2	AUGUSTUS	intron	125328521	125330922	1	+	.	ID=g13296.t1.intron11;Parent=g13296.t1;
OX101753.1_Tachina_lurida_genome_assembly,_chromosome:_2	AUGUSTUS	CDS	125330923	125331071	1	+	2	ID=g13296.t1.CDS12;Parent=g13296.t1;
OX101753.1_Tachina_lurida_genome_assembly,_chromosome:_2	AUGUSTUS	exon	125330923	125331071	.	+	.	ID=g13296.t1.exon12;Parent=g13296.t1;
OX101753.1_Tachina_lurida_genome_assembly,_chromosome:_2	AUGUSTUS	intron	125331072	125331144	1	+	.	ID=g13296.t1.intron12;Parent=g13296.t1;
OX101753.1_Tachina_lurida_genome_assembly,_chromosome:_2	AUGUSTUS	CDS	125331145	125331220	1	+	0	ID=g13296.t1.CDS13;Parent=g13296.t1;
OX101753.1_Tachina_lurida_genome_assembly,_chromosome:_2	AUGUSTUS	exon	125331145	125331220	.	+	.	ID=g13296.t1.exon13;Parent=g13296.t1;
OX101753.1_Tachina_lurida_genome_assembly,_chromosome:_2	AUGUSTUS	intron	125331221	125331275	1	+	.	ID=g13296.t1.intron13;Parent=g13296.t1;
OX101753.1_Tachina_lurida_genome_assembly,_chromosome:_2	AUGUSTUS	CDS	125331276	125331359	1	+	2	ID=g13296.t1.CDS14;Parent=g13296.t1;
OX101753.1_Tachina_lurida_genome_assembly,_chromosome:_2	AUGUSTUS	exon	125331276	125331359	.	+	.	ID=g13296.t1.exon14;Parent=g13296.t1;
OX101753.1_Tachina_lurida_genome_assembly,_chromosome:_2	AUGUSTUS	intron	125331360	125331438	1	+	.	ID=g13296.t1.intron14;Parent=g13296.t1;
OX101753.1_Tachina_lurida_genome_assembly,_chromosome:_2	AUGUSTUS	CDS	125331439	125331633	1	+	2	ID=g13296.t1.CDS15;Parent=g13296.t1;
OX101753.1_Tachina_lurida_genome_assembly,_chromosome:_2	AUGUSTUS	exon	125331439	125331633	.	+	.	ID=g13296.t1.exon15;Parent=g13296.t1;
OX101753.1_Tachina_lurida_genome_assembly,_chromosome:_2	AUGUSTUS	intron	125331634	125331704	1	+	.	ID=g13296.t1.intron15;Parent=g13296.t1;
OX101753.1_Tachina_lurida_genome_assembly,_chromosome:_2	AUGUSTUS	CDS	125331705	125331874	0.95	+	2	ID=g13296.t1.CDS16;Parent=g13296.t1;
OX101753.1_Tachina_lurida_genome_assembly,_chromosome:_2	AUGUSTUS	exon	125331705	125331874	.	+	.	ID=g13296.t1.exon16;Parent=g13296.t1;
OX101753.1_Tachina_lurida_genome_assembly,_chromosome:_2	AUGUSTUS	stop_codon	125331872	125331874	.	+	0	ID=g13296.t1.stop1;Parent=g13296.t1;
OX101753.1_Tachina_lurida_genome_assembly,_chromosome:_2	AUGUSTUS	gene	125334799	125337440	.	-	.	ID=g13297;
OX101753.1_Tachina_lurida_genome_assembly,_chromosome:_2	AUGUSTUS	mRNA	125334799	125337440	0.73	-	.	ID=g13297.t1;Parent=g13297;
OX101753.1_Tachina_lurida_genome_assembly,_chromosome:_2	AUGUSTUS	stop_codon	125334799	125334801	.	-	0	ID=g13297.t1.stop1;Parent=g13297.t1;
OX101753.1_Tachina_lurida_genome_assembly,_chromosome:_2	AUGUSTUS	CDS	125334799	125335574	0.94	-	2	ID=g13297.t1.CDS1;Parent=g13297.t1;
OX101753.1_Tachina_lurida_genome_assembly,_chromosome:_2	AUGUSTUS	exon	125334799	125335574	.	-	.	ID=g13297.t1.exon1;Parent=g13297.t1;
OX101753.1_Tachina_lurida_genome_assembly,_chromosome:_2	AUGUSTUS	intron	125335575	125336347	0.74	-	.	ID=g13297.t1.intron1;Parent=g13297.t1;
OX101753.1_Tachina_lurida_genome_assembly,_chromosome:_2	AUGUSTUS	CDS	125336348	125337440	0.75	-	0	ID=g13297.t1.CDS2;Parent=g13297.t1;
OX101753.1_Tachina_lurida_genome_assembly,_chromosome:_2	AUGUSTUS	exon	125336348	125337440	.	-	.	ID=g13297.t1.exon2;Parent=g13297.t1;
OX101753.1_Tachina_lurida_genome_assembly,_chromosome:_2	AUGUSTUS	start_codon	125337438	125337440	.	-	0	ID=g13297.t1.start1;Parent=g13297.t1;
OX101753.1_Tachina_lurida_genome_assembly,_chromosome:_2	AUGUSTUS	mRNA	125334799	125337353	0.68	-	.	ID=g13297.t2;Parent=g13297;
OX101753.1_Tachina_lurida_genome_assembly,_chromosome:_2	AUGUSTUS	stop_codon	125334799	125334801	.	-	0	ID=g13297.t2.stop1;Parent=g13297.t2;
OX101753.1_Tachina_lurida_genome_assembly,_chromosome:_2	AUGUSTUS	CDS	125334799	125335574	0.9	-	2	ID=g13297.t2.CDS1;Parent=g13297.t2;
OX101753.1_Tachina_lurida_genome_assembly,_chromosome:_2	AUGUSTUS	exon	125334799	125335574	.	-	.	ID=g13297.t2.exon1;Parent=g13297.t2;
OX101753.1_Tachina_lurida_genome_assembly,_chromosome:_2	AUGUSTUS	intron	125335575	125336347	0.7	-	.	ID=g13297.t2.intron1;Parent=g13297.t2;
OX101753.1_Tachina_lurida_genome_assembly,_chromosome:_2	AUGUSTUS	CDS	125336348	125337353	0.74	-	0	ID=g13297.t2.CDS2;Parent=g13297.t2;
OX101753.1_Tachina_lurida_genome_assembly,_chromosome:_2	AUGUSTUS	exon	125336348	125337353	.	-	.	ID=g13297.t2.exon2;Parent=g13297.t2;
OX101753.1_Tachina_lurida_genome_assembly,_chromosome:_2	AUGUSTUS	start_codon	125337351	125337353	.	-	0	ID=g13297.t2.start1;Parent=g13297.t2;
OX101753.1_Tachina_lurida_genome_assembly,_chromosome:_2	AUGUSTUS	gene	125337469	125338586	.	-	.	ID=g13298;
OX101753.1_Tachina_lurida_genome_assembly,_chromosome:_2	AUGUSTUS	mRNA	125337469	125338586	0.96	-	.	ID=g13298.t1;Parent=g13298;
OX101753.1_Tachina_lurida_genome_assembly,_chromosome:_2	AUGUSTUS	stop_codon	125337469	125337471	.	-	0	ID=g13298.t1.stop1;Parent=g13298.t1;
OX101753.1_Tachina_lurida_genome_assembly,_chromosome:_2	AUGUSTUS	CDS	125337469	125338382	0.99	-	2	ID=g13298.t1.CDS1;Parent=g13298.t1;
OX101753.1_Tachina_lurida_genome_assembly,_chromosome:_2	AUGUSTUS	exon	125337469	125338382	.	-	.	ID=g13298.t1.exon1;Parent=g13298.t1;
OX101753.1_Tachina_lurida_genome_assembly,_chromosome:_2	AUGUSTUS	intron	125338383	125338453	0.96	-	.	ID=g13298.t1.intron1;Parent=g13298.t1;
OX101753.1_Tachina_lurida_genome_assembly,_chromosome:_2	AUGUSTUS	CDS	125338454	125338586	0.97	-	0	ID=g13298.t1.CDS2;Parent=g13298.t1;
OX101753.1_Tachina_lurida_genome_assembly,_chromosome:_2	AUGUSTUS	exon	125338454	125338586	.	-	.	ID=g13298.t1.exon2;Parent=g13298.t1;
OX101753.1_Tachina_lurida_genome_assembly,_chromosome:_2	AUGUSTUS	start_codon	125338584	125338586	.	-	0	ID=g13298.t1.start1;Parent=g13298.t1;
OX101753.1_Tachina_lurida_genome_assembly,_chromosome:_2	AUGUSTUS	gene	125494240	125495619	.	+	.	ID=g13299;
OX101753.1_Tachina_lurida_genome_assembly,_chromosome:_2	AUGUSTUS	mRNA	125494240	125495619	0.89	+	.	ID=g13299.t1;Parent=g13299;
OX101753.1_Tachina_lurida_genome_assembly,_chromosome:_2	AUGUSTUS	start_codon	125494240	125494242	.	+	0	ID=g13299.t1.start1;Parent=g13299.t1;
OX101753.1_Tachina_lurida_genome_assembly,_chromosome:_2	AUGUSTUS	CDS	125494240	125495619	0.89	+	0	ID=g13299.t1.CDS1;Parent=g13299.t1;
OX101753.1_Tachina_lurida_genome_assembly,_chromosome:_2	AUGUSTUS	exon	125494240	125495619	.	+	.	ID=g13299.t1.exon1;Parent=g13299.t1;
OX101753.1_Tachina_lurida_genome_assembly,_chromosome:_2	AUGUSTUS	stop_codon	125495617	125495619	.	+	0	ID=g13299.t1.stop1;Parent=g13299.t1;
OX101753.1_Tachina_lurida_genome_assembly,_chromosome:_2	AUGUSTUS	gene	125508012	125508236	.	-	.	ID=g13300;
OX101753.1_Tachina_lurida_genome_assembly,_chromosome:_2	AUGUSTUS	mRNA	125508012	125508236	1	-	.	ID=g13300.t1;Parent=g13300;
OX101753.1_Tachina_lurida_genome_assembly,_chromosome:_2	AUGUSTUS	stop_codon	125508012	125508014	.	-	0	ID=g13300.t1.stop1;Parent=g13300.t1;
OX101753.1_Tachina_lurida_genome_assembly,_chromosome:_2	AUGUSTUS	CDS	125508012	125508236	1	-	0	ID=g13300.t1.CDS1;Parent=g13300.t1;
OX101753.1_Tachina_lurida_genome_assembly,_chromosome:_2	AUGUSTUS	exon	125508012	125508236	.	-	.	ID=g13300.t1.exon1;Parent=g13300.t1;
OX101753.1_Tachina_lurida_genome_assembly,_chromosome:_2	AUGUSTUS	start_codon	125508234	125508236	.	-	0	ID=g13300.t1.start1;Parent=g13300.t1;
OX101753.1_Tachina_lurida_genome_assembly,_chromosome:_2	AUGUSTUS	gene	125508393	125510339	.	-	.	ID=g13301;
OX101753.1_Tachina_lurida_genome_assembly,_chromosome:_2	AUGUSTUS	mRNA	125508393	125510339	1	-	.	ID=g13301.t1;Parent=g13301;
OX101753.1_Tachina_lurida_genome_assembly,_chromosome:_2	AUGUSTUS	stop_codon	125508393	125508395	.	-	0	ID=g13301.t1.stop1;Parent=g13301.t1;
OX101753.1_Tachina_lurida_genome_assembly,_chromosome:_2	AUGUSTUS	CDS	125508393	125510339	1	-	0	ID=g13301.t1.CDS1;Parent=g13301.t1;
OX101753.1_Tachina_lurida_genome_assembly,_chromosome:_2	AUGUSTUS	exon	125508393	125510339	.	-	.	ID=g13301.t1.exon1;Parent=g13301.t1;
OX101753.1_Tachina_lurida_genome_assembly,_chromosome:_2	AUGUSTUS	start_codon	125510337	125510339	.	-	0	ID=g13301.t1.start1;Parent=g13301.t1;
OX101753.1_Tachina_lurida_genome_assembly,_chromosome:_2	AUGUSTUS	gene	125615228	125615599	.	+	.	ID=g13302;
OX101753.1_Tachina_lurida_genome_assembly,_chromosome:_2	AUGUSTUS	mRNA	125615228	125615599	1	+	.	ID=g13302.t1;Parent=g13302;
OX101753.1_Tachina_lurida_genome_assembly,_chromosome:_2	AUGUSTUS	start_codon	125615228	125615230	.	+	0	ID=g13302.t1.start1;Parent=g13302.t1;
OX101753.1_Tachina_lurida_genome_assembly,_chromosome:_2	AUGUSTUS	CDS	125615228	125615599	1	+	0	ID=g13302.t1.CDS1;Parent=g13302.t1;
OX101753.1_Tachina_lurida_genome_assembly,_chromosome:_2	AUGUSTUS	exon	125615228	125615599	.	+	.	ID=g13302.t1.exon1;Parent=g13302.t1;
OX101753.1_Tachina_lurida_genome_assembly,_chromosome:_2	AUGUSTUS	stop_codon	125615597	125615599	.	+	0	ID=g13302.t1.stop1;Parent=g13302.t1;
OX101753.1_Tachina_lurida_genome_assembly,_chromosome:_2	AUGUSTUS	gene	125645724	125648740	.	+	.	ID=g13303;
OX101753.1_Tachina_lurida_genome_assembly,_chromosome:_2	AUGUSTUS	mRNA	125645724	125648740	1	+	.	ID=g13303.t1;Parent=g13303;
OX101753.1_Tachina_lurida_genome_assembly,_chromosome:_2	AUGUSTUS	start_codon	125645724	125645726	.	+	0	ID=g13303.t1.start1;Parent=g13303.t1;
OX101753.1_Tachina_lurida_genome_assembly,_chromosome:_2	AUGUSTUS	CDS	125645724	125646226	1	+	0	ID=g13303.t1.CDS1;Parent=g13303.t1;
OX101753.1_Tachina_lurida_genome_assembly,_chromosome:_2	AUGUSTUS	exon	125645724	125646226	.	+	.	ID=g13303.t1.exon1;Parent=g13303.t1;
OX101753.1_Tachina_lurida_genome_assembly,_chromosome:_2	AUGUSTUS	intron	125646227	125648434	1	+	.	ID=g13303.t1.intron1;Parent=g13303.t1;
OX101753.1_Tachina_lurida_genome_assembly,_chromosome:_2	AUGUSTUS	CDS	125648435	125648545	1	+	1	ID=g13303.t1.CDS2;Parent=g13303.t1;
OX101753.1_Tachina_lurida_genome_assembly,_chromosome:_2	AUGUSTUS	exon	125648435	125648545	.	+	.	ID=g13303.t1.exon2;Parent=g13303.t1;
OX101753.1_Tachina_lurida_genome_assembly,_chromosome:_2	AUGUSTUS	intron	125648546	125648604	1	+	.	ID=g13303.t1.intron2;Parent=g13303.t1;
OX101753.1_Tachina_lurida_genome_assembly,_chromosome:_2	AUGUSTUS	CDS	125648605	125648740	1	+	1	ID=g13303.t1.CDS3;Parent=g13303.t1;
OX101753.1_Tachina_lurida_genome_assembly,_chromosome:_2	AUGUSTUS	exon	125648605	125648740	.	+	.	ID=g13303.t1.exon3;Parent=g13303.t1;
OX101753.1_Tachina_lurida_genome_assembly,_chromosome:_2	AUGUSTUS	stop_codon	125648738	125648740	.	+	0	ID=g13303.t1.stop1;Parent=g13303.t1;
OX101753.1_Tachina_lurida_genome_assembly,_chromosome:_2	AUGUSTUS	gene	125652621	125656424	.	+	.	ID=g13304;
OX101753.1_Tachina_lurida_genome_assembly,_chromosome:_2	AUGUSTUS	mRNA	125652621	125656424	1	+	.	ID=g13304.t1;Parent=g13304;
OX101753.1_Tachina_lurida_genome_assembly,_chromosome:_2	AUGUSTUS	start_codon	125652621	125652623	.	+	0	ID=g13304.t1.start1;Parent=g13304.t1;
OX101753.1_Tachina_lurida_genome_assembly,_chromosome:_2	AUGUSTUS	CDS	125652621	125656424	1	+	0	ID=g13304.t1.CDS1;Parent=g13304.t1;
OX101753.1_Tachina_lurida_genome_assembly,_chromosome:_2	AUGUSTUS	exon	125652621	125656424	.	+	.	ID=g13304.t1.exon1;Parent=g13304.t1;
OX101753.1_Tachina_lurida_genome_assembly,_chromosome:_2	AUGUSTUS	stop_codon	125656422	125656424	.	+	0	ID=g13304.t1.stop1;Parent=g13304.t1;
OX101753.1_Tachina_lurida_genome_assembly,_chromosome:_2	AUGUSTUS	gene	125662317	125690768	.	-	.	ID=g13305;
OX101753.1_Tachina_lurida_genome_assembly,_chromosome:_2	AUGUSTUS	mRNA	125662317	125690768	1	-	.	ID=g13305.t1;Parent=g13305;
OX101753.1_Tachina_lurida_genome_assembly,_chromosome:_2	AUGUSTUS	stop_codon	125662317	125662319	.	-	0	ID=g13305.t1.stop1;Parent=g13305.t1;
OX101753.1_Tachina_lurida_genome_assembly,_chromosome:_2	AUGUSTUS	CDS	125662317	125662684	1	-	2	ID=g13305.t1.CDS1;Parent=g13305.t1;
OX101753.1_Tachina_lurida_genome_assembly,_chromosome:_2	AUGUSTUS	exon	125662317	125662684	.	-	.	ID=g13305.t1.exon1;Parent=g13305.t1;
OX101753.1_Tachina_lurida_genome_assembly,_chromosome:_2	AUGUSTUS	intron	125662685	125669477	1	-	.	ID=g13305.t1.intron1;Parent=g13305.t1;
OX101753.1_Tachina_lurida_genome_assembly,_chromosome:_2	AUGUSTUS	CDS	125669478	125672928	1	-	0	ID=g13305.t1.CDS2;Parent=g13305.t1;
OX101753.1_Tachina_lurida_genome_assembly,_chromosome:_2	AUGUSTUS	exon	125669478	125672928	.	-	.	ID=g13305.t1.exon2;Parent=g13305.t1;
OX101753.1_Tachina_lurida_genome_assembly,_chromosome:_2	AUGUSTUS	intron	125672929	125690026	1	-	.	ID=g13305.t1.intron2;Parent=g13305.t1;
OX101753.1_Tachina_lurida_genome_assembly,_chromosome:_2	AUGUSTUS	CDS	125690027	125690285	1	-	1	ID=g13305.t1.CDS3;Parent=g13305.t1;
OX101753.1_Tachina_lurida_genome_assembly,_chromosome:_2	AUGUSTUS	exon	125690027	125690285	.	-	.	ID=g13305.t1.exon3;Parent=g13305.t1;
OX101753.1_Tachina_lurida_genome_assembly,_chromosome:_2	AUGUSTUS	intron	125690286	125690345	1	-	.	ID=g13305.t1.intron3;Parent=g13305.t1;
OX101753.1_Tachina_lurida_genome_assembly,_chromosome:_2	AUGUSTUS	CDS	125690346	125690520	1	-	2	ID=g13305.t1.CDS4;Parent=g13305.t1;
OX101753.1_Tachina_lurida_genome_assembly,_chromosome:_2	AUGUSTUS	exon	125690346	125690520	.	-	.	ID=g13305.t1.exon4;Parent=g13305.t1;
OX101753.1_Tachina_lurida_genome_assembly,_chromosome:_2	AUGUSTUS	intron	125690521	125690707	1	-	.	ID=g13305.t1.intron4;Parent=g13305.t1;
OX101753.1_Tachina_lurida_genome_assembly,_chromosome:_2	AUGUSTUS	CDS	125690708	125690768	1	-	0	ID=g13305.t1.CDS5;Parent=g13305.t1;
OX101753.1_Tachina_lurida_genome_assembly,_chromosome:_2	AUGUSTUS	exon	125690708	125690768	.	-	.	ID=g13305.t1.exon5;Parent=g13305.t1;
OX101753.1_Tachina_lurida_genome_assembly,_chromosome:_2	AUGUSTUS	start_codon	125690766	125690768	.	-	0	ID=g13305.t1.start1;Parent=g13305.t1;
OX101753.1_Tachina_lurida_genome_assembly,_chromosome:_2	AUGUSTUS	gene	125695482	125696849	.	-	.	ID=g13306;
OX101753.1_Tachina_lurida_genome_assembly,_chromosome:_2	AUGUSTUS	mRNA	125695482	125696849	1	-	.	ID=g13306.t1;Parent=g13306;
OX101753.1_Tachina_lurida_genome_assembly,_chromosome:_2	AUGUSTUS	stop_codon	125695482	125695484	.	-	0	ID=g13306.t1.stop1;Parent=g13306.t1;
OX101753.1_Tachina_lurida_genome_assembly,_chromosome:_2	AUGUSTUS	CDS	125695482	125695626	1	-	1	ID=g13306.t1.CDS1;Parent=g13306.t1;
OX101753.1_Tachina_lurida_genome_assembly,_chromosome:_2	AUGUSTUS	exon	125695482	125695626	.	-	.	ID=g13306.t1.exon1;Parent=g13306.t1;
OX101753.1_Tachina_lurida_genome_assembly,_chromosome:_2	AUGUSTUS	intron	125695627	125695935	1	-	.	ID=g13306.t1.intron1;Parent=g13306.t1;
OX101753.1_Tachina_lurida_genome_assembly,_chromosome:_2	AUGUSTUS	CDS	125695936	125696108	1	-	0	ID=g13306.t1.CDS2;Parent=g13306.t1;
OX101753.1_Tachina_lurida_genome_assembly,_chromosome:_2	AUGUSTUS	exon	125695936	125696108	.	-	.	ID=g13306.t1.exon2;Parent=g13306.t1;
OX101753.1_Tachina_lurida_genome_assembly,_chromosome:_2	AUGUSTUS	intron	125696109	125696167	1	-	.	ID=g13306.t1.intron2;Parent=g13306.t1;
OX101753.1_Tachina_lurida_genome_assembly,_chromosome:_2	AUGUSTUS	CDS	125696168	125696575	1	-	0	ID=g13306.t1.CDS3;Parent=g13306.t1;
OX101753.1_Tachina_lurida_genome_assembly,_chromosome:_2	AUGUSTUS	exon	125696168	125696575	.	-	.	ID=g13306.t1.exon3;Parent=g13306.t1;
OX101753.1_Tachina_lurida_genome_assembly,_chromosome:_2	AUGUSTUS	intron	125696576	125696648	1	-	.	ID=g13306.t1.intron3;Parent=g13306.t1;
OX101753.1_Tachina_lurida_genome_assembly,_chromosome:_2	AUGUSTUS	CDS	125696649	125696849	1	-	0	ID=g13306.t1.CDS4;Parent=g13306.t1;
OX101753.1_Tachina_lurida_genome_assembly,_chromosome:_2	AUGUSTUS	exon	125696649	125696849	.	-	.	ID=g13306.t1.exon4;Parent=g13306.t1;
OX101753.1_Tachina_lurida_genome_assembly,_chromosome:_2	AUGUSTUS	start_codon	125696847	125696849	.	-	0	ID=g13306.t1.start1;Parent=g13306.t1;
OX101753.1_Tachina_lurida_genome_assembly,_chromosome:_2	AUGUSTUS	gene	125697239	125700811	.	+	.	ID=g13307;
OX101753.1_Tachina_lurida_genome_assembly,_chromosome:_2	AUGUSTUS	mRNA	125697239	125700811	0.97	+	.	ID=g13307.t1;Parent=g13307;
OX101753.1_Tachina_lurida_genome_assembly,_chromosome:_2	AUGUSTUS	start_codon	125697239	125697241	.	+	0	ID=g13307.t1.start1;Parent=g13307.t1;
OX101753.1_Tachina_lurida_genome_assembly,_chromosome:_2	AUGUSTUS	CDS	125697239	125697401	1	+	0	ID=g13307.t1.CDS1;Parent=g13307.t1;
OX101753.1_Tachina_lurida_genome_assembly,_chromosome:_2	AUGUSTUS	exon	125697239	125697401	.	+	.	ID=g13307.t1.exon1;Parent=g13307.t1;
OX101753.1_Tachina_lurida_genome_assembly,_chromosome:_2	AUGUSTUS	intron	125697402	125697468	1	+	.	ID=g13307.t1.intron1;Parent=g13307.t1;
OX101753.1_Tachina_lurida_genome_assembly,_chromosome:_2	AUGUSTUS	CDS	125697469	125697760	1	+	2	ID=g13307.t1.CDS2;Parent=g13307.t1;
OX101753.1_Tachina_lurida_genome_assembly,_chromosome:_2	AUGUSTUS	exon	125697469	125697760	.	+	.	ID=g13307.t1.exon2;Parent=g13307.t1;
OX101753.1_Tachina_lurida_genome_assembly,_chromosome:_2	AUGUSTUS	intron	125697761	125699706	1	+	.	ID=g13307.t1.intron2;Parent=g13307.t1;
OX101753.1_Tachina_lurida_genome_assembly,_chromosome:_2	AUGUSTUS	CDS	125699707	125700811	0.97	+	1	ID=g13307.t1.CDS3;Parent=g13307.t1;
OX101753.1_Tachina_lurida_genome_assembly,_chromosome:_2	AUGUSTUS	exon	125699707	125700811	.	+	.	ID=g13307.t1.exon3;Parent=g13307.t1;
OX101753.1_Tachina_lurida_genome_assembly,_chromosome:_2	AUGUSTUS	stop_codon	125700809	125700811	.	+	0	ID=g13307.t1.stop1;Parent=g13307.t1;
OX101753.1_Tachina_lurida_genome_assembly,_chromosome:_2	AUGUSTUS	gene	125713733	125725052	.	-	.	ID=g13308;
OX101753.1_Tachina_lurida_genome_assembly,_chromosome:_2	AUGUSTUS	mRNA	125713733	125725052	1	-	.	ID=g13308.t1;Parent=g13308;
OX101753.1_Tachina_lurida_genome_assembly,_chromosome:_2	AUGUSTUS	stop_codon	125713733	125713735	.	-	0	ID=g13308.t1.stop1;Parent=g13308.t1;
OX101753.1_Tachina_lurida_genome_assembly,_chromosome:_2	AUGUSTUS	CDS	125713733	125714428	1	-	0	ID=g13308.t1.CDS1;Parent=g13308.t1;
OX101753.1_Tachina_lurida_genome_assembly,_chromosome:_2	AUGUSTUS	exon	125713733	125714428	.	-	.	ID=g13308.t1.exon1;Parent=g13308.t1;
OX101753.1_Tachina_lurida_genome_assembly,_chromosome:_2	AUGUSTUS	intron	125714429	125714551	1	-	.	ID=g13308.t1.intron1;Parent=g13308.t1;
OX101753.1_Tachina_lurida_genome_assembly,_chromosome:_2	AUGUSTUS	CDS	125714552	125714902	1	-	0	ID=g13308.t1.CDS2;Parent=g13308.t1;
OX101753.1_Tachina_lurida_genome_assembly,_chromosome:_2	AUGUSTUS	exon	125714552	125714902	.	-	.	ID=g13308.t1.exon2;Parent=g13308.t1;
OX101753.1_Tachina_lurida_genome_assembly,_chromosome:_2	AUGUSTUS	intron	125714903	125715433	1	-	.	ID=g13308.t1.intron2;Parent=g13308.t1;
OX101753.1_Tachina_lurida_genome_assembly,_chromosome:_2	AUGUSTUS	CDS	125715434	125715590	1	-	1	ID=g13308.t1.CDS3;Parent=g13308.t1;
OX101753.1_Tachina_lurida_genome_assembly,_chromosome:_2	AUGUSTUS	exon	125715434	125715590	.	-	.	ID=g13308.t1.exon3;Parent=g13308.t1;
OX101753.1_Tachina_lurida_genome_assembly,_chromosome:_2	AUGUSTUS	intron	125715591	125724963	1	-	.	ID=g13308.t1.intron3;Parent=g13308.t1;
OX101753.1_Tachina_lurida_genome_assembly,_chromosome:_2	AUGUSTUS	CDS	125724964	125725052	1	-	0	ID=g13308.t1.CDS4;Parent=g13308.t1;
OX101753.1_Tachina_lurida_genome_assembly,_chromosome:_2	AUGUSTUS	exon	125724964	125725052	.	-	.	ID=g13308.t1.exon4;Parent=g13308.t1;
OX101753.1_Tachina_lurida_genome_assembly,_chromosome:_2	AUGUSTUS	start_codon	125725050	125725052	.	-	0	ID=g13308.t1.start1;Parent=g13308.t1;
OX101753.1_Tachina_lurida_genome_assembly,_chromosome:_2	AUGUSTUS	gene	125726287	125729334	.	-	.	ID=g13309;
OX101753.1_Tachina_lurida_genome_assembly,_chromosome:_2	AUGUSTUS	mRNA	125726287	125729334	1	-	.	ID=g13309.t1;Parent=g13309;
OX101753.1_Tachina_lurida_genome_assembly,_chromosome:_2	AUGUSTUS	stop_codon	125726287	125726289	.	-	0	ID=g13309.t1.stop1;Parent=g13309.t1;
OX101753.1_Tachina_lurida_genome_assembly,_chromosome:_2	AUGUSTUS	CDS	125726287	125726527	1	-	1	ID=g13309.t1.CDS1;Parent=g13309.t1;
OX101753.1_Tachina_lurida_genome_assembly,_chromosome:_2	AUGUSTUS	exon	125726287	125726527	.	-	.	ID=g13309.t1.exon1;Parent=g13309.t1;
OX101753.1_Tachina_lurida_genome_assembly,_chromosome:_2	AUGUSTUS	intron	125726528	125727842	1	-	.	ID=g13309.t1.intron1;Parent=g13309.t1;
OX101753.1_Tachina_lurida_genome_assembly,_chromosome:_2	AUGUSTUS	CDS	125727843	125728787	1	-	1	ID=g13309.t1.CDS2;Parent=g13309.t1;
OX101753.1_Tachina_lurida_genome_assembly,_chromosome:_2	AUGUSTUS	exon	125727843	125728787	.	-	.	ID=g13309.t1.exon2;Parent=g13309.t1;
OX101753.1_Tachina_lurida_genome_assembly,_chromosome:_2	AUGUSTUS	intron	125728788	125729152	1	-	.	ID=g13309.t1.intron2;Parent=g13309.t1;
OX101753.1_Tachina_lurida_genome_assembly,_chromosome:_2	AUGUSTUS	CDS	125729153	125729334	1	-	0	ID=g13309.t1.CDS3;Parent=g13309.t1;
OX101753.1_Tachina_lurida_genome_assembly,_chromosome:_2	AUGUSTUS	exon	125729153	125729334	.	-	.	ID=g13309.t1.exon3;Parent=g13309.t1;
OX101753.1_Tachina_lurida_genome_assembly,_chromosome:_2	AUGUSTUS	start_codon	125729332	125729334	.	-	0	ID=g13309.t1.start1;Parent=g13309.t1;
OX101753.1_Tachina_lurida_genome_assembly,_chromosome:_2	AUGUSTUS	gene	125730665	125732419	.	+	.	ID=g13310;
OX101753.1_Tachina_lurida_genome_assembly,_chromosome:_2	AUGUSTUS	mRNA	125730665	125732419	1	+	.	ID=g13310.t1;Parent=g13310;
OX101753.1_Tachina_lurida_genome_assembly,_chromosome:_2	AUGUSTUS	start_codon	125730665	125730667	.	+	0	ID=g13310.t1.start1;Parent=g13310.t1;
OX101753.1_Tachina_lurida_genome_assembly,_chromosome:_2	AUGUSTUS	CDS	125730665	125730682	1	+	0	ID=g13310.t1.CDS1;Parent=g13310.t1;
OX101753.1_Tachina_lurida_genome_assembly,_chromosome:_2	AUGUSTUS	exon	125730665	125730682	.	+	.	ID=g13310.t1.exon1;Parent=g13310.t1;
OX101753.1_Tachina_lurida_genome_assembly,_chromosome:_2	AUGUSTUS	intron	125730683	125730742	1	+	.	ID=g13310.t1.intron1;Parent=g13310.t1;
OX101753.1_Tachina_lurida_genome_assembly,_chromosome:_2	AUGUSTUS	CDS	125730743	125730959	1	+	0	ID=g13310.t1.CDS2;Parent=g13310.t1;
OX101753.1_Tachina_lurida_genome_assembly,_chromosome:_2	AUGUSTUS	exon	125730743	125730959	.	+	.	ID=g13310.t1.exon2;Parent=g13310.t1;
OX101753.1_Tachina_lurida_genome_assembly,_chromosome:_2	AUGUSTUS	intron	125730960	125731025	1	+	.	ID=g13310.t1.intron2;Parent=g13310.t1;
OX101753.1_Tachina_lurida_genome_assembly,_chromosome:_2	AUGUSTUS	CDS	125731026	125732419	1	+	2	ID=g13310.t1.CDS3;Parent=g13310.t1;
OX101753.1_Tachina_lurida_genome_assembly,_chromosome:_2	AUGUSTUS	exon	125731026	125732419	.	+	.	ID=g13310.t1.exon3;Parent=g13310.t1;
OX101753.1_Tachina_lurida_genome_assembly,_chromosome:_2	AUGUSTUS	stop_codon	125732417	125732419	.	+	0	ID=g13310.t1.stop1;Parent=g13310.t1;
OX101753.1_Tachina_lurida_genome_assembly,_chromosome:_2	AUGUSTUS	gene	125732921	125734220	.	-	.	ID=g13311;
OX101753.1_Tachina_lurida_genome_assembly,_chromosome:_2	AUGUSTUS	mRNA	125732921	125734220	1	-	.	ID=g13311.t1;Parent=g13311;
OX101753.1_Tachina_lurida_genome_assembly,_chromosome:_2	AUGUSTUS	stop_codon	125732921	125732923	.	-	0	ID=g13311.t1.stop1;Parent=g13311.t1;
OX101753.1_Tachina_lurida_genome_assembly,_chromosome:_2	AUGUSTUS	CDS	125732921	125734106	1	-	1	ID=g13311.t1.CDS1;Parent=g13311.t1;
OX101753.1_Tachina_lurida_genome_assembly,_chromosome:_2	AUGUSTUS	exon	125732921	125734106	.	-	.	ID=g13311.t1.exon1;Parent=g13311.t1;
OX101753.1_Tachina_lurida_genome_assembly,_chromosome:_2	AUGUSTUS	intron	125734107	125734158	1	-	.	ID=g13311.t1.intron1;Parent=g13311.t1;
OX101753.1_Tachina_lurida_genome_assembly,_chromosome:_2	AUGUSTUS	CDS	125734159	125734220	1	-	0	ID=g13311.t1.CDS2;Parent=g13311.t1;
OX101753.1_Tachina_lurida_genome_assembly,_chromosome:_2	AUGUSTUS	exon	125734159	125734220	.	-	.	ID=g13311.t1.exon2;Parent=g13311.t1;
OX101753.1_Tachina_lurida_genome_assembly,_chromosome:_2	AUGUSTUS	start_codon	125734218	125734220	.	-	0	ID=g13311.t1.start1;Parent=g13311.t1;
OX101753.1_Tachina_lurida_genome_assembly,_chromosome:_2	AUGUSTUS	gene	125738303	125738995	.	+	.	ID=g13312;
OX101753.1_Tachina_lurida_genome_assembly,_chromosome:_2	AUGUSTUS	mRNA	125738303	125738995	1	+	.	ID=g13312.t1;Parent=g13312;
OX101753.1_Tachina_lurida_genome_assembly,_chromosome:_2	AUGUSTUS	start_codon	125738303	125738305	.	+	0	ID=g13312.t1.start1;Parent=g13312.t1;
OX101753.1_Tachina_lurida_genome_assembly,_chromosome:_2	AUGUSTUS	CDS	125738303	125738695	1	+	0	ID=g13312.t1.CDS1;Parent=g13312.t1;
OX101753.1_Tachina_lurida_genome_assembly,_chromosome:_2	AUGUSTUS	exon	125738303	125738695	.	+	.	ID=g13312.t1.exon1;Parent=g13312.t1;
OX101753.1_Tachina_lurida_genome_assembly,_chromosome:_2	AUGUSTUS	intron	125738696	125738752	1	+	.	ID=g13312.t1.intron1;Parent=g13312.t1;
OX101753.1_Tachina_lurida_genome_assembly,_chromosome:_2	AUGUSTUS	CDS	125738753	125738995	1	+	0	ID=g13312.t1.CDS2;Parent=g13312.t1;
OX101753.1_Tachina_lurida_genome_assembly,_chromosome:_2	AUGUSTUS	exon	125738753	125738995	.	+	.	ID=g13312.t1.exon2;Parent=g13312.t1;
OX101753.1_Tachina_lurida_genome_assembly,_chromosome:_2	AUGUSTUS	stop_codon	125738993	125738995	.	+	0	ID=g13312.t1.stop1;Parent=g13312.t1;
OX101753.1_Tachina_lurida_genome_assembly,_chromosome:_2	AUGUSTUS	gene	125756275	125771260	.	+	.	ID=g13313;
OX101753.1_Tachina_lurida_genome_assembly,_chromosome:_2	AUGUSTUS	mRNA	125758690	125771260	1	+	.	ID=g13313.t1;Parent=g13313;
OX101753.1_Tachina_lurida_genome_assembly,_chromosome:_2	AUGUSTUS	start_codon	125758690	125758692	.	+	0	ID=g13313.t1.start1;Parent=g13313.t1;
OX101753.1_Tachina_lurida_genome_assembly,_chromosome:_2	AUGUSTUS	CDS	125758690	125758812	1	+	0	ID=g13313.t1.CDS1;Parent=g13313.t1;
OX101753.1_Tachina_lurida_genome_assembly,_chromosome:_2	AUGUSTUS	exon	125758690	125758812	.	+	.	ID=g13313.t1.exon1;Parent=g13313.t1;
OX101753.1_Tachina_lurida_genome_assembly,_chromosome:_2	AUGUSTUS	intron	125758813	125758874	1	+	.	ID=g13313.t1.intron1;Parent=g13313.t1;
OX101753.1_Tachina_lurida_genome_assembly,_chromosome:_2	AUGUSTUS	CDS	125758875	125759452	1	+	0	ID=g13313.t1.CDS2;Parent=g13313.t1;
OX101753.1_Tachina_lurida_genome_assembly,_chromosome:_2	AUGUSTUS	exon	125758875	125759452	.	+	.	ID=g13313.t1.exon2;Parent=g13313.t1;
OX101753.1_Tachina_lurida_genome_assembly,_chromosome:_2	AUGUSTUS	intron	125759453	125759524	1	+	.	ID=g13313.t1.intron2;Parent=g13313.t1;
OX101753.1_Tachina_lurida_genome_assembly,_chromosome:_2	AUGUSTUS	CDS	125759525	125765766	1	+	1	ID=g13313.t1.CDS3;Parent=g13313.t1;
OX101753.1_Tachina_lurida_genome_assembly,_chromosome:_2	AUGUSTUS	exon	125759525	125765766	.	+	.	ID=g13313.t1.exon3;Parent=g13313.t1;
OX101753.1_Tachina_lurida_genome_assembly,_chromosome:_2	AUGUSTUS	intron	125765767	125770070	1	+	.	ID=g13313.t1.intron3;Parent=g13313.t1;
OX101753.1_Tachina_lurida_genome_assembly,_chromosome:_2	AUGUSTUS	CDS	125770071	125771260	1	+	2	ID=g13313.t1.CDS4;Parent=g13313.t1;
OX101753.1_Tachina_lurida_genome_assembly,_chromosome:_2	AUGUSTUS	exon	125770071	125771260	.	+	.	ID=g13313.t1.exon4;Parent=g13313.t1;
OX101753.1_Tachina_lurida_genome_assembly,_chromosome:_2	AUGUSTUS	stop_codon	125771258	125771260	.	+	0	ID=g13313.t1.stop1;Parent=g13313.t1;
OX101753.1_Tachina_lurida_genome_assembly,_chromosome:_2	AUGUSTUS	mRNA	125756275	125771260	0.53	+	.	ID=g13313.t2;Parent=g13313;
OX101753.1_Tachina_lurida_genome_assembly,_chromosome:_2	AUGUSTUS	start_codon	125756275	125756277	.	+	0	ID=g13313.t2.start1;Parent=g13313.t2;
OX101753.1_Tachina_lurida_genome_assembly,_chromosome:_2	AUGUSTUS	CDS	125756275	125756289	0.53	+	0	ID=g13313.t2.CDS1;Parent=g13313.t2;
OX101753.1_Tachina_lurida_genome_assembly,_chromosome:_2	AUGUSTUS	exon	125756275	125756289	.	+	.	ID=g13313.t2.exon1;Parent=g13313.t2;
OX101753.1_Tachina_lurida_genome_assembly,_chromosome:_2	AUGUSTUS	intron	125756290	125758629	0.81	+	.	ID=g13313.t2.intron1;Parent=g13313.t2;
OX101753.1_Tachina_lurida_genome_assembly,_chromosome:_2	AUGUSTUS	CDS	125758630	125758812	1	+	0	ID=g13313.t2.CDS2;Parent=g13313.t2;
OX101753.1_Tachina_lurida_genome_assembly,_chromosome:_2	AUGUSTUS	exon	125758630	125758812	.	+	.	ID=g13313.t2.exon2;Parent=g13313.t2;
OX101753.1_Tachina_lurida_genome_assembly,_chromosome:_2	AUGUSTUS	intron	125758813	125758874	1	+	.	ID=g13313.t2.intron2;Parent=g13313.t2;
OX101753.1_Tachina_lurida_genome_assembly,_chromosome:_2	AUGUSTUS	CDS	125758875	125759452	1	+	0	ID=g13313.t2.CDS3;Parent=g13313.t2;
OX101753.1_Tachina_lurida_genome_assembly,_chromosome:_2	AUGUSTUS	exon	125758875	125759452	.	+	.	ID=g13313.t2.exon3;Parent=g13313.t2;
OX101753.1_Tachina_lurida_genome_assembly,_chromosome:_2	AUGUSTUS	intron	125759453	125759524	1	+	.	ID=g13313.t2.intron3;Parent=g13313.t2;
OX101753.1_Tachina_lurida_genome_assembly,_chromosome:_2	AUGUSTUS	CDS	125759525	125765766	1	+	1	ID=g13313.t2.CDS4;Parent=g13313.t2;
OX101753.1_Tachina_lurida_genome_assembly,_chromosome:_2	AUGUSTUS	exon	125759525	125765766	.	+	.	ID=g13313.t2.exon4;Parent=g13313.t2;
OX101753.1_Tachina_lurida_genome_assembly,_chromosome:_2	AUGUSTUS	intron	125765767	125770070	1	+	.	ID=g13313.t2.intron4;Parent=g13313.t2;
OX101753.1_Tachina_lurida_genome_assembly,_chromosome:_2	AUGUSTUS	CDS	125770071	125771260	1	+	2	ID=g13313.t2.CDS5;Parent=g13313.t2;
OX101753.1_Tachina_lurida_genome_assembly,_chromosome:_2	AUGUSTUS	exon	125770071	125771260	.	+	.	ID=g13313.t2.exon5;Parent=g13313.t2;
OX101753.1_Tachina_lurida_genome_assembly,_chromosome:_2	AUGUSTUS	stop_codon	125771258	125771260	.	+	0	ID=g13313.t2.stop1;Parent=g13313.t2;
OX101753.1_Tachina_lurida_genome_assembly,_chromosome:_2	AUGUSTUS	gene	125773045	125774006	.	-	.	ID=g13314;
OX101753.1_Tachina_lurida_genome_assembly,_chromosome:_2	AUGUSTUS	mRNA	125773045	125774006	0.53	-	.	ID=g13314.t1;Parent=g13314;
OX101753.1_Tachina_lurida_genome_assembly,_chromosome:_2	AUGUSTUS	stop_codon	125773045	125773047	.	-	0	ID=g13314.t1.stop1;Parent=g13314.t1;
OX101753.1_Tachina_lurida_genome_assembly,_chromosome:_2	AUGUSTUS	CDS	125773045	125773076	0.89	-	2	ID=g13314.t1.CDS1;Parent=g13314.t1;
OX101753.1_Tachina_lurida_genome_assembly,_chromosome:_2	AUGUSTUS	exon	125773045	125773076	.	-	.	ID=g13314.t1.exon1;Parent=g13314.t1;
OX101753.1_Tachina_lurida_genome_assembly,_chromosome:_2	AUGUSTUS	intron	125773077	125773312	0.89	-	.	ID=g13314.t1.intron1;Parent=g13314.t1;
OX101753.1_Tachina_lurida_genome_assembly,_chromosome:_2	AUGUSTUS	CDS	125773313	125773741	0.97	-	2	ID=g13314.t1.CDS2;Parent=g13314.t1;
OX101753.1_Tachina_lurida_genome_assembly,_chromosome:_2	AUGUSTUS	exon	125773313	125773741	.	-	.	ID=g13314.t1.exon2;Parent=g13314.t1;
OX101753.1_Tachina_lurida_genome_assembly,_chromosome:_2	AUGUSTUS	intron	125773742	125773846	0.96	-	.	ID=g13314.t1.intron2;Parent=g13314.t1;
OX101753.1_Tachina_lurida_genome_assembly,_chromosome:_2	AUGUSTUS	CDS	125773847	125774006	0.58	-	0	ID=g13314.t1.CDS3;Parent=g13314.t1;
OX101753.1_Tachina_lurida_genome_assembly,_chromosome:_2	AUGUSTUS	exon	125773847	125774006	.	-	.	ID=g13314.t1.exon3;Parent=g13314.t1;
OX101753.1_Tachina_lurida_genome_assembly,_chromosome:_2	AUGUSTUS	start_codon	125774004	125774006	.	-	0	ID=g13314.t1.start1;Parent=g13314.t1;
OX101753.1_Tachina_lurida_genome_assembly,_chromosome:_2	AUGUSTUS	mRNA	125773045	125773628	0.66	-	.	ID=g13314.t2;Parent=g13314;
OX101753.1_Tachina_lurida_genome_assembly,_chromosome:_2	AUGUSTUS	stop_codon	125773045	125773047	.	-	0	ID=g13314.t2.stop1;Parent=g13314.t2;
OX101753.1_Tachina_lurida_genome_assembly,_chromosome:_2	AUGUSTUS	CDS	125773045	125773076	0.7	-	2	ID=g13314.t2.CDS1;Parent=g13314.t2;
OX101753.1_Tachina_lurida_genome_assembly,_chromosome:_2	AUGUSTUS	exon	125773045	125773076	.	-	.	ID=g13314.t2.exon1;Parent=g13314.t2;
OX101753.1_Tachina_lurida_genome_assembly,_chromosome:_2	AUGUSTUS	intron	125773077	125773312	0.7	-	.	ID=g13314.t2.intron1;Parent=g13314.t2;
OX101753.1_Tachina_lurida_genome_assembly,_chromosome:_2	AUGUSTUS	CDS	125773313	125773628	0.7	-	0	ID=g13314.t2.CDS2;Parent=g13314.t2;
OX101753.1_Tachina_lurida_genome_assembly,_chromosome:_2	AUGUSTUS	exon	125773313	125773628	.	-	.	ID=g13314.t2.exon2;Parent=g13314.t2;
OX101753.1_Tachina_lurida_genome_assembly,_chromosome:_2	AUGUSTUS	start_codon	125773626	125773628	.	-	0	ID=g13314.t2.start1;Parent=g13314.t2;
OX101753.1_Tachina_lurida_genome_assembly,_chromosome:_2	AUGUSTUS	gene	125774234	125775031	.	-	.	ID=g13315;
OX101753.1_Tachina_lurida_genome_assembly,_chromosome:_2	AUGUSTUS	mRNA	125774234	125775031	0.42	-	.	ID=g13315.t1;Parent=g13315;
OX101753.1_Tachina_lurida_genome_assembly,_chromosome:_2	AUGUSTUS	stop_codon	125774234	125774236	.	-	0	ID=g13315.t1.stop1;Parent=g13315.t1;
OX101753.1_Tachina_lurida_genome_assembly,_chromosome:_2	AUGUSTUS	CDS	125774234	125774362	0.43	-	0	ID=g13315.t1.CDS1;Parent=g13315.t1;
OX101753.1_Tachina_lurida_genome_assembly,_chromosome:_2	AUGUSTUS	exon	125774234	125774362	.	-	.	ID=g13315.t1.exon1;Parent=g13315.t1;
OX101753.1_Tachina_lurida_genome_assembly,_chromosome:_2	AUGUSTUS	intron	125774363	125774468	0.43	-	.	ID=g13315.t1.intron1;Parent=g13315.t1;
OX101753.1_Tachina_lurida_genome_assembly,_chromosome:_2	AUGUSTUS	CDS	125774469	125774770	0.75	-	2	ID=g13315.t1.CDS2;Parent=g13315.t1;
OX101753.1_Tachina_lurida_genome_assembly,_chromosome:_2	AUGUSTUS	exon	125774469	125774770	.	-	.	ID=g13315.t1.exon2;Parent=g13315.t1;
OX101753.1_Tachina_lurida_genome_assembly,_chromosome:_2	AUGUSTUS	intron	125774771	125774850	0.99	-	.	ID=g13315.t1.intron2;Parent=g13315.t1;
OX101753.1_Tachina_lurida_genome_assembly,_chromosome:_2	AUGUSTUS	CDS	125774851	125775031	0.99	-	0	ID=g13315.t1.CDS3;Parent=g13315.t1;
OX101753.1_Tachina_lurida_genome_assembly,_chromosome:_2	AUGUSTUS	exon	125774851	125775031	.	-	.	ID=g13315.t1.exon3;Parent=g13315.t1;
OX101753.1_Tachina_lurida_genome_assembly,_chromosome:_2	AUGUSTUS	start_codon	125775029	125775031	.	-	0	ID=g13315.t1.start1;Parent=g13315.t1;
OX101753.1_Tachina_lurida_genome_assembly,_chromosome:_2	AUGUSTUS	gene	125775661	125776790	.	-	.	ID=g13316;
OX101753.1_Tachina_lurida_genome_assembly,_chromosome:_2	AUGUSTUS	mRNA	125775661	125776790	0.87	-	.	ID=g13316.t1;Parent=g13316;
OX101753.1_Tachina_lurida_genome_assembly,_chromosome:_2	AUGUSTUS	stop_codon	125775661	125775663	.	-	0	ID=g13316.t1.stop1;Parent=g13316.t1;
OX101753.1_Tachina_lurida_genome_assembly,_chromosome:_2	AUGUSTUS	CDS	125775661	125776091	0.99	-	2	ID=g13316.t1.CDS1;Parent=g13316.t1;
OX101753.1_Tachina_lurida_genome_assembly,_chromosome:_2	AUGUSTUS	exon	125775661	125776091	.	-	.	ID=g13316.t1.exon1;Parent=g13316.t1;
OX101753.1_Tachina_lurida_genome_assembly,_chromosome:_2	AUGUSTUS	intron	125776092	125776690	0.88	-	.	ID=g13316.t1.intron1;Parent=g13316.t1;
OX101753.1_Tachina_lurida_genome_assembly,_chromosome:_2	AUGUSTUS	CDS	125776691	125776790	0.88	-	0	ID=g13316.t1.CDS2;Parent=g13316.t1;
OX101753.1_Tachina_lurida_genome_assembly,_chromosome:_2	AUGUSTUS	exon	125776691	125776790	.	-	.	ID=g13316.t1.exon2;Parent=g13316.t1;
OX101753.1_Tachina_lurida_genome_assembly,_chromosome:_2	AUGUSTUS	start_codon	125776788	125776790	.	-	0	ID=g13316.t1.start1;Parent=g13316.t1;
OX101753.1_Tachina_lurida_genome_assembly,_chromosome:_2	AUGUSTUS	gene	125778576	125780442	.	-	.	ID=g13317;
OX101753.1_Tachina_lurida_genome_assembly,_chromosome:_2	AUGUSTUS	mRNA	125778576	125780442	0.43	-	.	ID=g13317.t1;Parent=g13317;
OX101753.1_Tachina_lurida_genome_assembly,_chromosome:_2	AUGUSTUS	stop_codon	125778576	125778578	.	-	0	ID=g13317.t1.stop1;Parent=g13317.t1;
OX101753.1_Tachina_lurida_genome_assembly,_chromosome:_2	AUGUSTUS	CDS	125778576	125779069	0.73	-	2	ID=g13317.t1.CDS1;Parent=g13317.t1;
OX101753.1_Tachina_lurida_genome_assembly,_chromosome:_2	AUGUSTUS	exon	125778576	125779069	.	-	.	ID=g13317.t1.exon1;Parent=g13317.t1;
OX101753.1_Tachina_lurida_genome_assembly,_chromosome:_2	AUGUSTUS	intron	125779070	125779140	0.54	-	.	ID=g13317.t1.intron1;Parent=g13317.t1;
OX101753.1_Tachina_lurida_genome_assembly,_chromosome:_2	AUGUSTUS	CDS	125779141	125780221	0.47	-	0	ID=g13317.t1.CDS2;Parent=g13317.t1;
OX101753.1_Tachina_lurida_genome_assembly,_chromosome:_2	AUGUSTUS	exon	125779141	125780221	.	-	.	ID=g13317.t1.exon2;Parent=g13317.t1;
OX101753.1_Tachina_lurida_genome_assembly,_chromosome:_2	AUGUSTUS	intron	125780222	125780289	0.84	-	.	ID=g13317.t1.intron2;Parent=g13317.t1;
OX101753.1_Tachina_lurida_genome_assembly,_chromosome:_2	AUGUSTUS	CDS	125780290	125780442	0.84	-	0	ID=g13317.t1.CDS3;Parent=g13317.t1;
OX101753.1_Tachina_lurida_genome_assembly,_chromosome:_2	AUGUSTUS	exon	125780290	125780442	.	-	.	ID=g13317.t1.exon3;Parent=g13317.t1;
OX101753.1_Tachina_lurida_genome_assembly,_chromosome:_2	AUGUSTUS	start_codon	125780440	125780442	.	-	0	ID=g13317.t1.start1;Parent=g13317.t1;
OX101753.1_Tachina_lurida_genome_assembly,_chromosome:_2	AUGUSTUS	mRNA	125778576	125780442	0.62	-	.	ID=g13317.t2;Parent=g13317;
OX101753.1_Tachina_lurida_genome_assembly,_chromosome:_2	AUGUSTUS	stop_codon	125778576	125778578	.	-	0	ID=g13317.t2.stop1;Parent=g13317.t2;
OX101753.1_Tachina_lurida_genome_assembly,_chromosome:_2	AUGUSTUS	CDS	125778576	125779064	0.89	-	0	ID=g13317.t2.CDS1;Parent=g13317.t2;
OX101753.1_Tachina_lurida_genome_assembly,_chromosome:_2	AUGUSTUS	exon	125778576	125779064	.	-	.	ID=g13317.t2.exon1;Parent=g13317.t2;
OX101753.1_Tachina_lurida_genome_assembly,_chromosome:_2	AUGUSTUS	intron	125779065	125779417	0.9	-	.	ID=g13317.t2.intron1;Parent=g13317.t2;
OX101753.1_Tachina_lurida_genome_assembly,_chromosome:_2	AUGUSTUS	CDS	125779418	125780221	0.65	-	0	ID=g13317.t2.CDS2;Parent=g13317.t2;
OX101753.1_Tachina_lurida_genome_assembly,_chromosome:_2	AUGUSTUS	exon	125779418	125780221	.	-	.	ID=g13317.t2.exon2;Parent=g13317.t2;
OX101753.1_Tachina_lurida_genome_assembly,_chromosome:_2	AUGUSTUS	intron	125780222	125780289	0.76	-	.	ID=g13317.t2.intron2;Parent=g13317.t2;
OX101753.1_Tachina_lurida_genome_assembly,_chromosome:_2	AUGUSTUS	CDS	125780290	125780442	0.77	-	0	ID=g13317.t2.CDS3;Parent=g13317.t2;
OX101753.1_Tachina_lurida_genome_assembly,_chromosome:_2	AUGUSTUS	exon	125780290	125780442	.	-	.	ID=g13317.t2.exon3;Parent=g13317.t2;
OX101753.1_Tachina_lurida_genome_assembly,_chromosome:_2	AUGUSTUS	start_codon	125780440	125780442	.	-	0	ID=g13317.t2.start1;Parent=g13317.t2;
OX101753.1_Tachina_lurida_genome_assembly,_chromosome:_2	AUGUSTUS	gene	125794784	125796313	.	-	.	ID=g13318;
OX101753.1_Tachina_lurida_genome_assembly,_chromosome:_2	AUGUSTUS	mRNA	125794784	125796313	0.99	-	.	ID=g13318.t1;Parent=g13318;
OX101753.1_Tachina_lurida_genome_assembly,_chromosome:_2	AUGUSTUS	stop_codon	125794784	125794786	.	-	0	ID=g13318.t1.stop1;Parent=g13318.t1;
OX101753.1_Tachina_lurida_genome_assembly,_chromosome:_2	AUGUSTUS	CDS	125794784	125796313	0.99	-	0	ID=g13318.t1.CDS1;Parent=g13318.t1;
OX101753.1_Tachina_lurida_genome_assembly,_chromosome:_2	AUGUSTUS	exon	125794784	125796313	.	-	.	ID=g13318.t1.exon1;Parent=g13318.t1;
OX101753.1_Tachina_lurida_genome_assembly,_chromosome:_2	AUGUSTUS	start_codon	125796311	125796313	.	-	0	ID=g13318.t1.start1;Parent=g13318.t1;
OX101753.1_Tachina_lurida_genome_assembly,_chromosome:_2	AUGUSTUS	gene	125807589	125808326	.	-	.	ID=g13319;
OX101753.1_Tachina_lurida_genome_assembly,_chromosome:_2	AUGUSTUS	mRNA	125807589	125808326	0.93	-	.	ID=g13319.t1;Parent=g13319;
OX101753.1_Tachina_lurida_genome_assembly,_chromosome:_2	AUGUSTUS	stop_codon	125807589	125807591	.	-	0	ID=g13319.t1.stop1;Parent=g13319.t1;
OX101753.1_Tachina_lurida_genome_assembly,_chromosome:_2	AUGUSTUS	CDS	125807589	125808326	0.93	-	0	ID=g13319.t1.CDS1;Parent=g13319.t1;
OX101753.1_Tachina_lurida_genome_assembly,_chromosome:_2	AUGUSTUS	exon	125807589	125808326	.	-	.	ID=g13319.t1.exon1;Parent=g13319.t1;
OX101753.1_Tachina_lurida_genome_assembly,_chromosome:_2	AUGUSTUS	start_codon	125808324	125808326	.	-	0	ID=g13319.t1.start1;Parent=g13319.t1;
OX101753.1_Tachina_lurida_genome_assembly,_chromosome:_2	AUGUSTUS	gene	125811887	125812414	.	-	.	ID=g13320;
OX101753.1_Tachina_lurida_genome_assembly,_chromosome:_2	AUGUSTUS	mRNA	125811887	125812414	0.65	-	.	ID=g13320.t1;Parent=g13320;
OX101753.1_Tachina_lurida_genome_assembly,_chromosome:_2	AUGUSTUS	stop_codon	125811887	125811889	.	-	0	ID=g13320.t1.stop1;Parent=g13320.t1;
OX101753.1_Tachina_lurida_genome_assembly,_chromosome:_2	AUGUSTUS	CDS	125811887	125811961	0.65	-	0	ID=g13320.t1.CDS1;Parent=g13320.t1;
OX101753.1_Tachina_lurida_genome_assembly,_chromosome:_2	AUGUSTUS	exon	125811887	125811961	.	-	.	ID=g13320.t1.exon1;Parent=g13320.t1;
OX101753.1_Tachina_lurida_genome_assembly,_chromosome:_2	AUGUSTUS	intron	125811962	125812048	0.65	-	.	ID=g13320.t1.intron1;Parent=g13320.t1;
OX101753.1_Tachina_lurida_genome_assembly,_chromosome:_2	AUGUSTUS	CDS	125812049	125812414	0.65	-	0	ID=g13320.t1.CDS2;Parent=g13320.t1;
OX101753.1_Tachina_lurida_genome_assembly,_chromosome:_2	AUGUSTUS	exon	125812049	125812414	.	-	.	ID=g13320.t1.exon2;Parent=g13320.t1;
OX101753.1_Tachina_lurida_genome_assembly,_chromosome:_2	AUGUSTUS	start_codon	125812412	125812414	.	-	0	ID=g13320.t1.start1;Parent=g13320.t1;
OX101753.1_Tachina_lurida_genome_assembly,_chromosome:_2	AUGUSTUS	gene	125813772	125814281	.	-	.	ID=g13321;
OX101753.1_Tachina_lurida_genome_assembly,_chromosome:_2	AUGUSTUS	mRNA	125813772	125814281	1	-	.	ID=g13321.t1;Parent=g13321;
OX101753.1_Tachina_lurida_genome_assembly,_chromosome:_2	AUGUSTUS	stop_codon	125813772	125813774	.	-	0	ID=g13321.t1.stop1;Parent=g13321.t1;
OX101753.1_Tachina_lurida_genome_assembly,_chromosome:_2	AUGUSTUS	CDS	125813772	125814281	1	-	0	ID=g13321.t1.CDS1;Parent=g13321.t1;
OX101753.1_Tachina_lurida_genome_assembly,_chromosome:_2	AUGUSTUS	exon	125813772	125814281	.	-	.	ID=g13321.t1.exon1;Parent=g13321.t1;
OX101753.1_Tachina_lurida_genome_assembly,_chromosome:_2	AUGUSTUS	start_codon	125814279	125814281	.	-	0	ID=g13321.t1.start1;Parent=g13321.t1;
OX101753.1_Tachina_lurida_genome_assembly,_chromosome:_2	AUGUSTUS	gene	125814851	125815108	.	-	.	ID=g13322;
OX101753.1_Tachina_lurida_genome_assembly,_chromosome:_2	AUGUSTUS	mRNA	125814851	125815108	1	-	.	ID=g13322.t1;Parent=g13322;
OX101753.1_Tachina_lurida_genome_assembly,_chromosome:_2	AUGUSTUS	stop_codon	125814851	125814853	.	-	0	ID=g13322.t1.stop1;Parent=g13322.t1;
OX101753.1_Tachina_lurida_genome_assembly,_chromosome:_2	AUGUSTUS	CDS	125814851	125815108	1	-	0	ID=g13322.t1.CDS1;Parent=g13322.t1;
OX101753.1_Tachina_lurida_genome_assembly,_chromosome:_2	AUGUSTUS	exon	125814851	125815108	.	-	.	ID=g13322.t1.exon1;Parent=g13322.t1;
OX101753.1_Tachina_lurida_genome_assembly,_chromosome:_2	AUGUSTUS	start_codon	125815106	125815108	.	-	0	ID=g13322.t1.start1;Parent=g13322.t1;
OX101753.1_Tachina_lurida_genome_assembly,_chromosome:_2	AUGUSTUS	gene	125814851	125815917	.	-	.	ID=g13323;
OX101753.1_Tachina_lurida_genome_assembly,_chromosome:_2	AUGUSTUS	mRNA	125814851	125815917	0.48	-	.	ID=g13323.t1;Parent=g13323;
OX101753.1_Tachina_lurida_genome_assembly,_chromosome:_2	AUGUSTUS	stop_codon	125814851	125814853	.	-	0	ID=g13323.t1.stop1;Parent=g13323.t1;
OX101753.1_Tachina_lurida_genome_assembly,_chromosome:_2	AUGUSTUS	CDS	125814851	125815131	0.78	-	2	ID=g13323.t1.CDS1;Parent=g13323.t1;
OX101753.1_Tachina_lurida_genome_assembly,_chromosome:_2	AUGUSTUS	exon	125814851	125815131	.	-	.	ID=g13323.t1.exon1;Parent=g13323.t1;
OX101753.1_Tachina_lurida_genome_assembly,_chromosome:_2	AUGUSTUS	intron	125815132	125815331	0.51	-	.	ID=g13323.t1.intron1;Parent=g13323.t1;
OX101753.1_Tachina_lurida_genome_assembly,_chromosome:_2	AUGUSTUS	CDS	125815332	125815652	0.49	-	2	ID=g13323.t1.CDS2;Parent=g13323.t1;
OX101753.1_Tachina_lurida_genome_assembly,_chromosome:_2	AUGUSTUS	exon	125815332	125815652	.	-	.	ID=g13323.t1.exon2;Parent=g13323.t1;
OX101753.1_Tachina_lurida_genome_assembly,_chromosome:_2	AUGUSTUS	intron	125815653	125815832	0.78	-	.	ID=g13323.t1.intron2;Parent=g13323.t1;
OX101753.1_Tachina_lurida_genome_assembly,_chromosome:_2	AUGUSTUS	CDS	125815833	125815917	0.97	-	0	ID=g13323.t1.CDS3;Parent=g13323.t1;
OX101753.1_Tachina_lurida_genome_assembly,_chromosome:_2	AUGUSTUS	exon	125815833	125815917	.	-	.	ID=g13323.t1.exon3;Parent=g13323.t1;
OX101753.1_Tachina_lurida_genome_assembly,_chromosome:_2	AUGUSTUS	start_codon	125815915	125815917	.	-	0	ID=g13323.t1.start1;Parent=g13323.t1;
OX101753.1_Tachina_lurida_genome_assembly,_chromosome:_2	AUGUSTUS	gene	125815309	125815671	.	-	.	ID=g13324;
OX101753.1_Tachina_lurida_genome_assembly,_chromosome:_2	AUGUSTUS	mRNA	125815309	125815671	0.84	-	.	ID=g13324.t1;Parent=g13324;
OX101753.1_Tachina_lurida_genome_assembly,_chromosome:_2	AUGUSTUS	stop_codon	125815309	125815311	.	-	0	ID=g13324.t1.stop1;Parent=g13324.t1;
OX101753.1_Tachina_lurida_genome_assembly,_chromosome:_2	AUGUSTUS	CDS	125815309	125815671	0.84	-	0	ID=g13324.t1.CDS1;Parent=g13324.t1;
OX101753.1_Tachina_lurida_genome_assembly,_chromosome:_2	AUGUSTUS	exon	125815309	125815671	.	-	.	ID=g13324.t1.exon1;Parent=g13324.t1;
OX101753.1_Tachina_lurida_genome_assembly,_chromosome:_2	AUGUSTUS	start_codon	125815669	125815671	.	-	0	ID=g13324.t1.start1;Parent=g13324.t1;
OX101753.1_Tachina_lurida_genome_assembly,_chromosome:_2	AUGUSTUS	gene	125822223	125823293	.	-	.	ID=g13325;
OX101753.1_Tachina_lurida_genome_assembly,_chromosome:_2	AUGUSTUS	mRNA	125822223	125823293	0.61	-	.	ID=g13325.t1;Parent=g13325;
OX101753.1_Tachina_lurida_genome_assembly,_chromosome:_2	AUGUSTUS	stop_codon	125822223	125822225	.	-	0	ID=g13325.t1.stop1;Parent=g13325.t1;
OX101753.1_Tachina_lurida_genome_assembly,_chromosome:_2	AUGUSTUS	CDS	125822223	125823293	0.61	-	0	ID=g13325.t1.CDS1;Parent=g13325.t1;
OX101753.1_Tachina_lurida_genome_assembly,_chromosome:_2	AUGUSTUS	exon	125822223	125823293	.	-	.	ID=g13325.t1.exon1;Parent=g13325.t1;
OX101753.1_Tachina_lurida_genome_assembly,_chromosome:_2	AUGUSTUS	start_codon	125823291	125823293	.	-	0	ID=g13325.t1.start1;Parent=g13325.t1;
OX101753.1_Tachina_lurida_genome_assembly,_chromosome:_2	AUGUSTUS	gene	125826882	125828306	.	-	.	ID=g13326;
OX101753.1_Tachina_lurida_genome_assembly,_chromosome:_2	AUGUSTUS	mRNA	125826882	125828306	0.54	-	.	ID=g13326.t1;Parent=g13326;
OX101753.1_Tachina_lurida_genome_assembly,_chromosome:_2	AUGUSTUS	stop_codon	125826882	125826884	.	-	0	ID=g13326.t1.stop1;Parent=g13326.t1;
OX101753.1_Tachina_lurida_genome_assembly,_chromosome:_2	AUGUSTUS	CDS	125826882	125827031	0.83	-	0	ID=g13326.t1.CDS1;Parent=g13326.t1;
OX101753.1_Tachina_lurida_genome_assembly,_chromosome:_2	AUGUSTUS	exon	125826882	125827031	.	-	.	ID=g13326.t1.exon1;Parent=g13326.t1;
OX101753.1_Tachina_lurida_genome_assembly,_chromosome:_2	AUGUSTUS	intron	125827032	125828171	0.54	-	.	ID=g13326.t1.intron1;Parent=g13326.t1;
OX101753.1_Tachina_lurida_genome_assembly,_chromosome:_2	AUGUSTUS	CDS	125828172	125828306	0.6	-	0	ID=g13326.t1.CDS2;Parent=g13326.t1;
OX101753.1_Tachina_lurida_genome_assembly,_chromosome:_2	AUGUSTUS	exon	125828172	125828306	.	-	.	ID=g13326.t1.exon2;Parent=g13326.t1;
OX101753.1_Tachina_lurida_genome_assembly,_chromosome:_2	AUGUSTUS	start_codon	125828304	125828306	.	-	0	ID=g13326.t1.start1;Parent=g13326.t1;
OX101753.1_Tachina_lurida_genome_assembly,_chromosome:_2	AUGUSTUS	gene	125855098	125855872	.	-	.	ID=g13327;
OX101753.1_Tachina_lurida_genome_assembly,_chromosome:_2	AUGUSTUS	mRNA	125855098	125855872	1	-	.	ID=g13327.t1;Parent=g13327;
OX101753.1_Tachina_lurida_genome_assembly,_chromosome:_2	AUGUSTUS	stop_codon	125855098	125855100	.	-	0	ID=g13327.t1.stop1;Parent=g13327.t1;
OX101753.1_Tachina_lurida_genome_assembly,_chromosome:_2	AUGUSTUS	CDS	125855098	125855163	1	-	0	ID=g13327.t1.CDS1;Parent=g13327.t1;
OX101753.1_Tachina_lurida_genome_assembly,_chromosome:_2	AUGUSTUS	exon	125855098	125855163	.	-	.	ID=g13327.t1.exon1;Parent=g13327.t1;
OX101753.1_Tachina_lurida_genome_assembly,_chromosome:_2	AUGUSTUS	intron	125855164	125855227	1	-	.	ID=g13327.t1.intron1;Parent=g13327.t1;
OX101753.1_Tachina_lurida_genome_assembly,_chromosome:_2	AUGUSTUS	CDS	125855228	125855872	1	-	0	ID=g13327.t1.CDS2;Parent=g13327.t1;
OX101753.1_Tachina_lurida_genome_assembly,_chromosome:_2	AUGUSTUS	exon	125855228	125855872	.	-	.	ID=g13327.t1.exon2;Parent=g13327.t1;
OX101753.1_Tachina_lurida_genome_assembly,_chromosome:_2	AUGUSTUS	start_codon	125855870	125855872	.	-	0	ID=g13327.t1.start1;Parent=g13327.t1;
OX101753.1_Tachina_lurida_genome_assembly,_chromosome:_2	AUGUSTUS	gene	125856332	125856866	.	-	.	ID=g13328;
OX101753.1_Tachina_lurida_genome_assembly,_chromosome:_2	AUGUSTUS	mRNA	125856332	125856866	0.99	-	.	ID=g13328.t1;Parent=g13328;
OX101753.1_Tachina_lurida_genome_assembly,_chromosome:_2	AUGUSTUS	stop_codon	125856332	125856334	.	-	0	ID=g13328.t1.stop1;Parent=g13328.t1;
OX101753.1_Tachina_lurida_genome_assembly,_chromosome:_2	AUGUSTUS	CDS	125856332	125856481	0.99	-	0	ID=g13328.t1.CDS1;Parent=g13328.t1;
OX101753.1_Tachina_lurida_genome_assembly,_chromosome:_2	AUGUSTUS	exon	125856332	125856481	.	-	.	ID=g13328.t1.exon1;Parent=g13328.t1;
OX101753.1_Tachina_lurida_genome_assembly,_chromosome:_2	AUGUSTUS	intron	125856482	125856533	0.99	-	.	ID=g13328.t1.intron1;Parent=g13328.t1;
OX101753.1_Tachina_lurida_genome_assembly,_chromosome:_2	AUGUSTUS	CDS	125856534	125856866	0.99	-	0	ID=g13328.t1.CDS2;Parent=g13328.t1;
OX101753.1_Tachina_lurida_genome_assembly,_chromosome:_2	AUGUSTUS	exon	125856534	125856866	.	-	.	ID=g13328.t1.exon2;Parent=g13328.t1;
OX101753.1_Tachina_lurida_genome_assembly,_chromosome:_2	AUGUSTUS	start_codon	125856864	125856866	.	-	0	ID=g13328.t1.start1;Parent=g13328.t1;
OX101753.1_Tachina_lurida_genome_assembly,_chromosome:_2	AUGUSTUS	gene	125859536	125860543	.	-	.	ID=g13329;
OX101753.1_Tachina_lurida_genome_assembly,_chromosome:_2	AUGUSTUS	mRNA	125859536	125860543	1	-	.	ID=g13329.t1;Parent=g13329;
OX101753.1_Tachina_lurida_genome_assembly,_chromosome:_2	AUGUSTUS	stop_codon	125859536	125859538	.	-	0	ID=g13329.t1.stop1;Parent=g13329.t1;
OX101753.1_Tachina_lurida_genome_assembly,_chromosome:_2	AUGUSTUS	CDS	125859536	125860543	1	-	0	ID=g13329.t1.CDS1;Parent=g13329.t1;
OX101753.1_Tachina_lurida_genome_assembly,_chromosome:_2	AUGUSTUS	exon	125859536	125860543	.	-	.	ID=g13329.t1.exon1;Parent=g13329.t1;
OX101753.1_Tachina_lurida_genome_assembly,_chromosome:_2	AUGUSTUS	start_codon	125860541	125860543	.	-	0	ID=g13329.t1.start1;Parent=g13329.t1;
OX101753.1_Tachina_lurida_genome_assembly,_chromosome:_2	AUGUSTUS	gene	125868116	125868862	.	-	.	ID=g13330;
OX101753.1_Tachina_lurida_genome_assembly,_chromosome:_2	AUGUSTUS	mRNA	125868116	125868862	0.98	-	.	ID=g13330.t1;Parent=g13330;
OX101753.1_Tachina_lurida_genome_assembly,_chromosome:_2	AUGUSTUS	stop_codon	125868116	125868118	.	-	0	ID=g13330.t1.stop1;Parent=g13330.t1;
OX101753.1_Tachina_lurida_genome_assembly,_chromosome:_2	AUGUSTUS	CDS	125868116	125868862	0.98	-	0	ID=g13330.t1.CDS1;Parent=g13330.t1;
OX101753.1_Tachina_lurida_genome_assembly,_chromosome:_2	AUGUSTUS	exon	125868116	125868862	.	-	.	ID=g13330.t1.exon1;Parent=g13330.t1;
OX101753.1_Tachina_lurida_genome_assembly,_chromosome:_2	AUGUSTUS	start_codon	125868860	125868862	.	-	0	ID=g13330.t1.start1;Parent=g13330.t1;
OX101753.1_Tachina_lurida_genome_assembly,_chromosome:_2	AUGUSTUS	gene	125869024	125869579	.	-	.	ID=g13331;
OX101753.1_Tachina_lurida_genome_assembly,_chromosome:_2	AUGUSTUS	mRNA	125869024	125869579	0.48	-	.	ID=g13331.t1;Parent=g13331;
OX101753.1_Tachina_lurida_genome_assembly,_chromosome:_2	AUGUSTUS	stop_codon	125869024	125869026	.	-	0	ID=g13331.t1.stop1;Parent=g13331.t1;
OX101753.1_Tachina_lurida_genome_assembly,_chromosome:_2	AUGUSTUS	CDS	125869024	125869366	0.48	-	1	ID=g13331.t1.CDS1;Parent=g13331.t1;
OX101753.1_Tachina_lurida_genome_assembly,_chromosome:_2	AUGUSTUS	exon	125869024	125869366	.	-	.	ID=g13331.t1.exon1;Parent=g13331.t1;
OX101753.1_Tachina_lurida_genome_assembly,_chromosome:_2	AUGUSTUS	intron	125869367	125869451	0.48	-	.	ID=g13331.t1.intron1;Parent=g13331.t1;
OX101753.1_Tachina_lurida_genome_assembly,_chromosome:_2	AUGUSTUS	CDS	125869452	125869579	0.48	-	0	ID=g13331.t1.CDS2;Parent=g13331.t1;
OX101753.1_Tachina_lurida_genome_assembly,_chromosome:_2	AUGUSTUS	exon	125869452	125869579	.	-	.	ID=g13331.t1.exon2;Parent=g13331.t1;
OX101753.1_Tachina_lurida_genome_assembly,_chromosome:_2	AUGUSTUS	start_codon	125869577	125869579	.	-	0	ID=g13331.t1.start1;Parent=g13331.t1;
```
