## Supplemental File S2 for "The genome of *Istocheta aldrichi* (Diptera: Tachinidae), a parasitoid of the Japanese beetle, *Popillia japonica* (Coleoptera: Scarabaeidae)": CALYBX010000001.1_Tachina_lurida.gff3 (part 23 of 57)

```
OX101753.1_Tachina_lurida_genome_assembly,_chromosome:_2	AUGUSTUS	gene	125880860	125883281	.	-	.	ID=g13332;
OX101753.1_Tachina_lurida_genome_assembly,_chromosome:_2	AUGUSTUS	mRNA	125880860	125883281	0.28	-	.	ID=g13332.t1;Parent=g13332;
OX101753.1_Tachina_lurida_genome_assembly,_chromosome:_2	AUGUSTUS	stop_codon	125880860	125880862	.	-	0	ID=g13332.t1.stop1;Parent=g13332.t1;
OX101753.1_Tachina_lurida_genome_assembly,_chromosome:_2	AUGUSTUS	CDS	125880860	125881521	0.32	-	2	ID=g13332.t1.CDS1;Parent=g13332.t1;
OX101753.1_Tachina_lurida_genome_assembly,_chromosome:_2	AUGUSTUS	exon	125880860	125881521	.	-	.	ID=g13332.t1.exon1;Parent=g13332.t1;
OX101753.1_Tachina_lurida_genome_assembly,_chromosome:_2	AUGUSTUS	intron	125881522	125881872	0.99	-	.	ID=g13332.t1.intron1;Parent=g13332.t1;
OX101753.1_Tachina_lurida_genome_assembly,_chromosome:_2	AUGUSTUS	CDS	125881873	125881976	0.88	-	1	ID=g13332.t1.CDS2;Parent=g13332.t1;
OX101753.1_Tachina_lurida_genome_assembly,_chromosome:_2	AUGUSTUS	exon	125881873	125881976	.	-	.	ID=g13332.t1.exon2;Parent=g13332.t1;
OX101753.1_Tachina_lurida_genome_assembly,_chromosome:_2	AUGUSTUS	intron	125881977	125883093	0.87	-	.	ID=g13332.t1.intron2;Parent=g13332.t1;
OX101753.1_Tachina_lurida_genome_assembly,_chromosome:_2	AUGUSTUS	CDS	125883094	125883281	0.87	-	0	ID=g13332.t1.CDS3;Parent=g13332.t1;
OX101753.1_Tachina_lurida_genome_assembly,_chromosome:_2	AUGUSTUS	exon	125883094	125883281	.	-	.	ID=g13332.t1.exon3;Parent=g13332.t1;
OX101753.1_Tachina_lurida_genome_assembly,_chromosome:_2	AUGUSTUS	start_codon	125883279	125883281	.	-	0	ID=g13332.t1.start1;Parent=g13332.t1;
OX101753.1_Tachina_lurida_genome_assembly,_chromosome:_2	AUGUSTUS	gene	125883309	125884147	.	-	.	ID=g13333;
OX101753.1_Tachina_lurida_genome_assembly,_chromosome:_2	AUGUSTUS	mRNA	125883309	125884111	0.95	-	.	ID=g13333.t1;Parent=g13333;
OX101753.1_Tachina_lurida_genome_assembly,_chromosome:_2	AUGUSTUS	stop_codon	125883309	125883311	.	-	0	ID=g13333.t1.stop1;Parent=g13333.t1;
OX101753.1_Tachina_lurida_genome_assembly,_chromosome:_2	AUGUSTUS	CDS	125883309	125883821	0.95	-	0	ID=g13333.t1.CDS1;Parent=g13333.t1;
OX101753.1_Tachina_lurida_genome_assembly,_chromosome:_2	AUGUSTUS	exon	125883309	125883821	.	-	.	ID=g13333.t1.exon1;Parent=g13333.t1;
OX101753.1_Tachina_lurida_genome_assembly,_chromosome:_2	AUGUSTUS	intron	125883822	125883886	0.95	-	.	ID=g13333.t1.intron1;Parent=g13333.t1;
OX101753.1_Tachina_lurida_genome_assembly,_chromosome:_2	AUGUSTUS	CDS	125883887	125884111	0.95	-	0	ID=g13333.t1.CDS2;Parent=g13333.t1;
OX101753.1_Tachina_lurida_genome_assembly,_chromosome:_2	AUGUSTUS	exon	125883887	125884111	.	-	.	ID=g13333.t1.exon2;Parent=g13333.t1;
OX101753.1_Tachina_lurida_genome_assembly,_chromosome:_2	AUGUSTUS	start_codon	125884109	125884111	.	-	0	ID=g13333.t1.start1;Parent=g13333.t1;
OX101753.1_Tachina_lurida_genome_assembly,_chromosome:_2	AUGUSTUS	mRNA	125883309	125884147	0.94	-	.	ID=g13333.t2;Parent=g13333;
OX101753.1_Tachina_lurida_genome_assembly,_chromosome:_2	AUGUSTUS	stop_codon	125883309	125883311	.	-	0	ID=g13333.t2.stop1;Parent=g13333.t2;
OX101753.1_Tachina_lurida_genome_assembly,_chromosome:_2	AUGUSTUS	CDS	125883309	125883821	0.94	-	0	ID=g13333.t2.CDS1;Parent=g13333.t2;
OX101753.1_Tachina_lurida_genome_assembly,_chromosome:_2	AUGUSTUS	exon	125883309	125883821	.	-	.	ID=g13333.t2.exon1;Parent=g13333.t2;
OX101753.1_Tachina_lurida_genome_assembly,_chromosome:_2	AUGUSTUS	intron	125883822	125883886	0.95	-	.	ID=g13333.t2.intron1;Parent=g13333.t2;
OX101753.1_Tachina_lurida_genome_assembly,_chromosome:_2	AUGUSTUS	CDS	125883887	125884147	0.95	-	0	ID=g13333.t2.CDS2;Parent=g13333.t2;
OX101753.1_Tachina_lurida_genome_assembly,_chromosome:_2	AUGUSTUS	exon	125883887	125884147	.	-	.	ID=g13333.t2.exon2;Parent=g13333.t2;
OX101753.1_Tachina_lurida_genome_assembly,_chromosome:_2	AUGUSTUS	start_codon	125884145	125884147	.	-	0	ID=g13333.t2.start1;Parent=g13333.t2;
OX101753.1_Tachina_lurida_genome_assembly,_chromosome:_2	AUGUSTUS	gene	125891055	125891531	.	-	.	ID=g13334;
OX101753.1_Tachina_lurida_genome_assembly,_chromosome:_2	AUGUSTUS	mRNA	125891055	125891531	0.93	-	.	ID=g13334.t1;Parent=g13334;
OX101753.1_Tachina_lurida_genome_assembly,_chromosome:_2	AUGUSTUS	stop_codon	125891055	125891057	.	-	0	ID=g13334.t1.stop1;Parent=g13334.t1;
OX101753.1_Tachina_lurida_genome_assembly,_chromosome:_2	AUGUSTUS	CDS	125891055	125891531	0.93	-	0	ID=g13334.t1.CDS1;Parent=g13334.t1;
OX101753.1_Tachina_lurida_genome_assembly,_chromosome:_2	AUGUSTUS	exon	125891055	125891531	.	-	.	ID=g13334.t1.exon1;Parent=g13334.t1;
OX101753.1_Tachina_lurida_genome_assembly,_chromosome:_2	AUGUSTUS	start_codon	125891529	125891531	.	-	0	ID=g13334.t1.start1;Parent=g13334.t1;
OX101753.1_Tachina_lurida_genome_assembly,_chromosome:_2	AUGUSTUS	gene	125891673	125892287	.	-	.	ID=g13335;
OX101753.1_Tachina_lurida_genome_assembly,_chromosome:_2	AUGUSTUS	mRNA	125891673	125892287	1	-	.	ID=g13335.t1;Parent=g13335;
OX101753.1_Tachina_lurida_genome_assembly,_chromosome:_2	AUGUSTUS	stop_codon	125891673	125891675	.	-	0	ID=g13335.t1.stop1;Parent=g13335.t1;
OX101753.1_Tachina_lurida_genome_assembly,_chromosome:_2	AUGUSTUS	CDS	125891673	125892287	1	-	0	ID=g13335.t1.CDS1;Parent=g13335.t1;
OX101753.1_Tachina_lurida_genome_assembly,_chromosome:_2	AUGUSTUS	exon	125891673	125892287	.	-	.	ID=g13335.t1.exon1;Parent=g13335.t1;
OX101753.1_Tachina_lurida_genome_assembly,_chromosome:_2	AUGUSTUS	start_codon	125892285	125892287	.	-	0	ID=g13335.t1.start1;Parent=g13335.t1;
OX101753.1_Tachina_lurida_genome_assembly,_chromosome:_2	AUGUSTUS	gene	125897033	125901601	.	-	.	ID=g13336;
OX101753.1_Tachina_lurida_genome_assembly,_chromosome:_2	AUGUSTUS	mRNA	125897033	125901601	1	-	.	ID=g13336.t1;Parent=g13336;
OX101753.1_Tachina_lurida_genome_assembly,_chromosome:_2	AUGUSTUS	stop_codon	125897033	125897035	.	-	0	ID=g13336.t1.stop1;Parent=g13336.t1;
OX101753.1_Tachina_lurida_genome_assembly,_chromosome:_2	AUGUSTUS	CDS	125897033	125901601	1	-	0	ID=g13336.t1.CDS1;Parent=g13336.t1;
OX101753.1_Tachina_lurida_genome_assembly,_chromosome:_2	AUGUSTUS	exon	125897033	125901601	.	-	.	ID=g13336.t1.exon1;Parent=g13336.t1;
OX101753.1_Tachina_lurida_genome_assembly,_chromosome:_2	AUGUSTUS	start_codon	125901599	125901601	.	-	0	ID=g13336.t1.start1;Parent=g13336.t1;
OX101753.1_Tachina_lurida_genome_assembly,_chromosome:_2	AUGUSTUS	gene	125902242	125906807	.	-	.	ID=g13337;
OX101753.1_Tachina_lurida_genome_assembly,_chromosome:_2	AUGUSTUS	mRNA	125902242	125906807	1	-	.	ID=g13337.t1;Parent=g13337;
OX101753.1_Tachina_lurida_genome_assembly,_chromosome:_2	AUGUSTUS	stop_codon	125902242	125902244	.	-	0	ID=g13337.t1.stop1;Parent=g13337.t1;
OX101753.1_Tachina_lurida_genome_assembly,_chromosome:_2	AUGUSTUS	CDS	125902242	125906807	1	-	0	ID=g13337.t1.CDS1;Parent=g13337.t1;
OX101753.1_Tachina_lurida_genome_assembly,_chromosome:_2	AUGUSTUS	exon	125902242	125906807	.	-	.	ID=g13337.t1.exon1;Parent=g13337.t1;
OX101753.1_Tachina_lurida_genome_assembly,_chromosome:_2	AUGUSTUS	start_codon	125906805	125906807	.	-	0	ID=g13337.t1.start1;Parent=g13337.t1;
OX101753.1_Tachina_lurida_genome_assembly,_chromosome:_2	AUGUSTUS	gene	125907448	125910609	.	-	.	ID=g13338;
OX101753.1_Tachina_lurida_genome_assembly,_chromosome:_2	AUGUSTUS	mRNA	125907448	125910609	0.48	-	.	ID=g13338.t1;Parent=g13338;
OX101753.1_Tachina_lurida_genome_assembly,_chromosome:_2	AUGUSTUS	stop_codon	125907448	125907450	.	-	0	ID=g13338.t1.stop1;Parent=g13338.t1;
OX101753.1_Tachina_lurida_genome_assembly,_chromosome:_2	AUGUSTUS	CDS	125907448	125910609	0.48	-	0	ID=g13338.t1.CDS1;Parent=g13338.t1;
OX101753.1_Tachina_lurida_genome_assembly,_chromosome:_2	AUGUSTUS	exon	125907448	125910609	.	-	.	ID=g13338.t1.exon1;Parent=g13338.t1;
OX101753.1_Tachina_lurida_genome_assembly,_chromosome:_2	AUGUSTUS	start_codon	125910607	125910609	.	-	0	ID=g13338.t1.start1;Parent=g13338.t1;
OX101753.1_Tachina_lurida_genome_assembly,_chromosome:_2	AUGUSTUS	gene	125910646	125911986	.	-	.	ID=g13339;
OX101753.1_Tachina_lurida_genome_assembly,_chromosome:_2	AUGUSTUS	mRNA	125910646	125911986	0.92	-	.	ID=g13339.t1;Parent=g13339;
OX101753.1_Tachina_lurida_genome_assembly,_chromosome:_2	AUGUSTUS	stop_codon	125910646	125910648	.	-	0	ID=g13339.t1.stop1;Parent=g13339.t1;
OX101753.1_Tachina_lurida_genome_assembly,_chromosome:_2	AUGUSTUS	CDS	125910646	125911986	0.92	-	0	ID=g13339.t1.CDS1;Parent=g13339.t1;
OX101753.1_Tachina_lurida_genome_assembly,_chromosome:_2	AUGUSTUS	exon	125910646	125911986	.	-	.	ID=g13339.t1.exon1;Parent=g13339.t1;
OX101753.1_Tachina_lurida_genome_assembly,_chromosome:_2	AUGUSTUS	start_codon	125911984	125911986	.	-	0	ID=g13339.t1.start1;Parent=g13339.t1;
OX101753.1_Tachina_lurida_genome_assembly,_chromosome:_2	AUGUSTUS	gene	125921050	125921460	.	-	.	ID=g13340;
OX101753.1_Tachina_lurida_genome_assembly,_chromosome:_2	AUGUSTUS	mRNA	125921050	125921460	1	-	.	ID=g13340.t1;Parent=g13340;
OX101753.1_Tachina_lurida_genome_assembly,_chromosome:_2	AUGUSTUS	stop_codon	125921050	125921052	.	-	0	ID=g13340.t1.stop1;Parent=g13340.t1;
OX101753.1_Tachina_lurida_genome_assembly,_chromosome:_2	AUGUSTUS	CDS	125921050	125921294	1	-	2	ID=g13340.t1.CDS1;Parent=g13340.t1;
OX101753.1_Tachina_lurida_genome_assembly,_chromosome:_2	AUGUSTUS	exon	125921050	125921294	.	-	.	ID=g13340.t1.exon1;Parent=g13340.t1;
OX101753.1_Tachina_lurida_genome_assembly,_chromosome:_2	AUGUSTUS	intron	125921295	125921354	1	-	.	ID=g13340.t1.intron1;Parent=g13340.t1;
OX101753.1_Tachina_lurida_genome_assembly,_chromosome:_2	AUGUSTUS	CDS	125921355	125921460	1	-	0	ID=g13340.t1.CDS2;Parent=g13340.t1;
OX101753.1_Tachina_lurida_genome_assembly,_chromosome:_2	AUGUSTUS	exon	125921355	125921460	.	-	.	ID=g13340.t1.exon2;Parent=g13340.t1;
OX101753.1_Tachina_lurida_genome_assembly,_chromosome:_2	AUGUSTUS	start_codon	125921458	125921460	.	-	0	ID=g13340.t1.start1;Parent=g13340.t1;
OX101753.1_Tachina_lurida_genome_assembly,_chromosome:_2	AUGUSTUS	gene	125929900	125930769	.	+	.	ID=g13341;
OX101753.1_Tachina_lurida_genome_assembly,_chromosome:_2	AUGUSTUS	mRNA	125929900	125930769	0.93	+	.	ID=g13341.t1;Parent=g13341;
OX101753.1_Tachina_lurida_genome_assembly,_chromosome:_2	AUGUSTUS	start_codon	125929900	125929902	.	+	0	ID=g13341.t1.start1;Parent=g13341.t1;
OX101753.1_Tachina_lurida_genome_assembly,_chromosome:_2	AUGUSTUS	CDS	125929900	125929996	0.93	+	0	ID=g13341.t1.CDS1;Parent=g13341.t1;
OX101753.1_Tachina_lurida_genome_assembly,_chromosome:_2	AUGUSTUS	exon	125929900	125929996	.	+	.	ID=g13341.t1.exon1;Parent=g13341.t1;
OX101753.1_Tachina_lurida_genome_assembly,_chromosome:_2	AUGUSTUS	intron	125929997	125930191	0.98	+	.	ID=g13341.t1.intron1;Parent=g13341.t1;
OX101753.1_Tachina_lurida_genome_assembly,_chromosome:_2	AUGUSTUS	CDS	125930192	125930769	0.98	+	2	ID=g13341.t1.CDS2;Parent=g13341.t1;
OX101753.1_Tachina_lurida_genome_assembly,_chromosome:_2	AUGUSTUS	exon	125930192	125930769	.	+	.	ID=g13341.t1.exon2;Parent=g13341.t1;
OX101753.1_Tachina_lurida_genome_assembly,_chromosome:_2	AUGUSTUS	stop_codon	125930767	125930769	.	+	0	ID=g13341.t1.stop1;Parent=g13341.t1;
OX101753.1_Tachina_lurida_genome_assembly,_chromosome:_2	AUGUSTUS	gene	125930212	125930769	.	+	.	ID=g13342;
OX101753.1_Tachina_lurida_genome_assembly,_chromosome:_2	AUGUSTUS	mRNA	125930212	125930769	0.5	+	.	ID=g13342.t1;Parent=g13342;
OX101753.1_Tachina_lurida_genome_assembly,_chromosome:_2	AUGUSTUS	start_codon	125930212	125930214	.	+	0	ID=g13342.t1.start1;Parent=g13342.t1;
OX101753.1_Tachina_lurida_genome_assembly,_chromosome:_2	AUGUSTUS	CDS	125930212	125930769	0.5	+	0	ID=g13342.t1.CDS1;Parent=g13342.t1;
OX101753.1_Tachina_lurida_genome_assembly,_chromosome:_2	AUGUSTUS	exon	125930212	125930769	.	+	.	ID=g13342.t1.exon1;Parent=g13342.t1;
OX101753.1_Tachina_lurida_genome_assembly,_chromosome:_2	AUGUSTUS	stop_codon	125930767	125930769	.	+	0	ID=g13342.t1.stop1;Parent=g13342.t1;
OX101753.1_Tachina_lurida_genome_assembly,_chromosome:_2	AUGUSTUS	gene	125930866	125931213	.	+	.	ID=g13343;
OX101753.1_Tachina_lurida_genome_assembly,_chromosome:_2	AUGUSTUS	mRNA	125930866	125931213	0.54	+	.	ID=g13343.t1;Parent=g13343;
OX101753.1_Tachina_lurida_genome_assembly,_chromosome:_2	AUGUSTUS	start_codon	125930866	125930868	.	+	0	ID=g13343.t1.start1;Parent=g13343.t1;
OX101753.1_Tachina_lurida_genome_assembly,_chromosome:_2	AUGUSTUS	CDS	125930866	125931213	0.54	+	0	ID=g13343.t1.CDS1;Parent=g13343.t1;
OX101753.1_Tachina_lurida_genome_assembly,_chromosome:_2	AUGUSTUS	exon	125930866	125931213	.	+	.	ID=g13343.t1.exon1;Parent=g13343.t1;
OX101753.1_Tachina_lurida_genome_assembly,_chromosome:_2	AUGUSTUS	stop_codon	125931211	125931213	.	+	0	ID=g13343.t1.stop1;Parent=g13343.t1;
OX101753.1_Tachina_lurida_genome_assembly,_chromosome:_2	AUGUSTUS	gene	125936253	125936714	.	-	.	ID=g13344;
OX101753.1_Tachina_lurida_genome_assembly,_chromosome:_2	AUGUSTUS	mRNA	125936253	125936714	0.89	-	.	ID=g13344.t1;Parent=g13344;
OX101753.1_Tachina_lurida_genome_assembly,_chromosome:_2	AUGUSTUS	stop_codon	125936253	125936255	.	-	0	ID=g13344.t1.stop1;Parent=g13344.t1;
OX101753.1_Tachina_lurida_genome_assembly,_chromosome:_2	AUGUSTUS	CDS	125936253	125936714	0.89	-	0	ID=g13344.t1.CDS1;Parent=g13344.t1;
OX101753.1_Tachina_lurida_genome_assembly,_chromosome:_2	AUGUSTUS	exon	125936253	125936714	.	-	.	ID=g13344.t1.exon1;Parent=g13344.t1;
OX101753.1_Tachina_lurida_genome_assembly,_chromosome:_2	AUGUSTUS	start_codon	125936712	125936714	.	-	0	ID=g13344.t1.start1;Parent=g13344.t1;
OX101753.1_Tachina_lurida_genome_assembly,_chromosome:_2	AUGUSTUS	gene	125942180	125942545	.	-	.	ID=g13345;
OX101753.1_Tachina_lurida_genome_assembly,_chromosome:_2	AUGUSTUS	mRNA	125942180	125942545	1	-	.	ID=g13345.t1;Parent=g13345;
OX101753.1_Tachina_lurida_genome_assembly,_chromosome:_2	AUGUSTUS	stop_codon	125942180	125942182	.	-	0	ID=g13345.t1.stop1;Parent=g13345.t1;
OX101753.1_Tachina_lurida_genome_assembly,_chromosome:_2	AUGUSTUS	CDS	125942180	125942545	1	-	0	ID=g13345.t1.CDS1;Parent=g13345.t1;
OX101753.1_Tachina_lurida_genome_assembly,_chromosome:_2	AUGUSTUS	exon	125942180	125942545	.	-	.	ID=g13345.t1.exon1;Parent=g13345.t1;
OX101753.1_Tachina_lurida_genome_assembly,_chromosome:_2	AUGUSTUS	start_codon	125942543	125942545	.	-	0	ID=g13345.t1.start1;Parent=g13345.t1;
OX101753.1_Tachina_lurida_genome_assembly,_chromosome:_2	AUGUSTUS	gene	125943458	125943928	.	-	.	ID=g13346;
OX101753.1_Tachina_lurida_genome_assembly,_chromosome:_2	AUGUSTUS	mRNA	125943458	125943928	1	-	.	ID=g13346.t1;Parent=g13346;
OX101753.1_Tachina_lurida_genome_assembly,_chromosome:_2	AUGUSTUS	stop_codon	125943458	125943460	.	-	0	ID=g13346.t1.stop1;Parent=g13346.t1;
OX101753.1_Tachina_lurida_genome_assembly,_chromosome:_2	AUGUSTUS	CDS	125943458	125943928	1	-	0	ID=g13346.t1.CDS1;Parent=g13346.t1;
OX101753.1_Tachina_lurida_genome_assembly,_chromosome:_2	AUGUSTUS	exon	125943458	125943928	.	-	.	ID=g13346.t1.exon1;Parent=g13346.t1;
OX101753.1_Tachina_lurida_genome_assembly,_chromosome:_2	AUGUSTUS	start_codon	125943926	125943928	.	-	0	ID=g13346.t1.start1;Parent=g13346.t1;
OX101753.1_Tachina_lurida_genome_assembly,_chromosome:_2	AUGUSTUS	gene	125943978	125944361	.	-	.	ID=g13347;
OX101753.1_Tachina_lurida_genome_assembly,_chromosome:_2	AUGUSTUS	mRNA	125943978	125944361	0.75	-	.	ID=g13347.t1;Parent=g13347;
OX101753.1_Tachina_lurida_genome_assembly,_chromosome:_2	AUGUSTUS	stop_codon	125943978	125943980	.	-	0	ID=g13347.t1.stop1;Parent=g13347.t1;
OX101753.1_Tachina_lurida_genome_assembly,_chromosome:_2	AUGUSTUS	CDS	125943978	125944361	0.75	-	0	ID=g13347.t1.CDS1;Parent=g13347.t1;
OX101753.1_Tachina_lurida_genome_assembly,_chromosome:_2	AUGUSTUS	exon	125943978	125944361	.	-	.	ID=g13347.t1.exon1;Parent=g13347.t1;
OX101753.1_Tachina_lurida_genome_assembly,_chromosome:_2	AUGUSTUS	start_codon	125944359	125944361	.	-	0	ID=g13347.t1.start1;Parent=g13347.t1;
OX101753.1_Tachina_lurida_genome_assembly,_chromosome:_2	AUGUSTUS	gene	125945058	125945498	.	-	.	ID=g13348;
OX101753.1_Tachina_lurida_genome_assembly,_chromosome:_2	AUGUSTUS	mRNA	125945058	125945432	1	-	.	ID=g13348.t1;Parent=g13348;
OX101753.1_Tachina_lurida_genome_assembly,_chromosome:_2	AUGUSTUS	stop_codon	125945058	125945060	.	-	0	ID=g13348.t1.stop1;Parent=g13348.t1;
OX101753.1_Tachina_lurida_genome_assembly,_chromosome:_2	AUGUSTUS	CDS	125945058	125945432	1	-	0	ID=g13348.t1.CDS1;Parent=g13348.t1;
OX101753.1_Tachina_lurida_genome_assembly,_chromosome:_2	AUGUSTUS	exon	125945058	125945432	.	-	.	ID=g13348.t1.exon1;Parent=g13348.t1;
OX101753.1_Tachina_lurida_genome_assembly,_chromosome:_2	AUGUSTUS	start_codon	125945430	125945432	.	-	0	ID=g13348.t1.start1;Parent=g13348.t1;
OX101753.1_Tachina_lurida_genome_assembly,_chromosome:_2	AUGUSTUS	mRNA	125945058	125945390	0.46	-	.	ID=g13348.t2;Parent=g13348;
OX101753.1_Tachina_lurida_genome_assembly,_chromosome:_2	AUGUSTUS	stop_codon	125945058	125945060	.	-	0	ID=g13348.t2.stop1;Parent=g13348.t2;
OX101753.1_Tachina_lurida_genome_assembly,_chromosome:_2	AUGUSTUS	CDS	125945058	125945390	0.46	-	0	ID=g13348.t2.CDS1;Parent=g13348.t2;
OX101753.1_Tachina_lurida_genome_assembly,_chromosome:_2	AUGUSTUS	exon	125945058	125945390	.	-	.	ID=g13348.t2.exon1;Parent=g13348.t2;
OX101753.1_Tachina_lurida_genome_assembly,_chromosome:_2	AUGUSTUS	start_codon	125945388	125945390	.	-	0	ID=g13348.t2.start1;Parent=g13348.t2;
OX101753.1_Tachina_lurida_genome_assembly,_chromosome:_2	AUGUSTUS	mRNA	125945058	125945498	0.69	-	.	ID=g13348.t3;Parent=g13348;
OX101753.1_Tachina_lurida_genome_assembly,_chromosome:_2	AUGUSTUS	stop_codon	125945058	125945060	.	-	0	ID=g13348.t3.stop1;Parent=g13348.t3;
OX101753.1_Tachina_lurida_genome_assembly,_chromosome:_2	AUGUSTUS	CDS	125945058	125945498	0.69	-	0	ID=g13348.t3.CDS1;Parent=g13348.t3;
OX101753.1_Tachina_lurida_genome_assembly,_chromosome:_2	AUGUSTUS	exon	125945058	125945498	.	-	.	ID=g13348.t3.exon1;Parent=g13348.t3;
OX101753.1_Tachina_lurida_genome_assembly,_chromosome:_2	AUGUSTUS	start_codon	125945496	125945498	.	-	0	ID=g13348.t3.start1;Parent=g13348.t3;
OX101753.1_Tachina_lurida_genome_assembly,_chromosome:_2	AUGUSTUS	gene	125945514	125946318	.	-	.	ID=g13349;
OX101753.1_Tachina_lurida_genome_assembly,_chromosome:_2	AUGUSTUS	mRNA	125945514	125946318	0.46	-	.	ID=g13349.t1;Parent=g13349;
OX101753.1_Tachina_lurida_genome_assembly,_chromosome:_2	AUGUSTUS	stop_codon	125945514	125945516	.	-	0	ID=g13349.t1.stop1;Parent=g13349.t1;
OX101753.1_Tachina_lurida_genome_assembly,_chromosome:_2	AUGUSTUS	CDS	125945514	125946025	0.47	-	2	ID=g13349.t1.CDS1;Parent=g13349.t1;
OX101753.1_Tachina_lurida_genome_assembly,_chromosome:_2	AUGUSTUS	exon	125945514	125946025	.	-	.	ID=g13349.t1.exon1;Parent=g13349.t1;
OX101753.1_Tachina_lurida_genome_assembly,_chromosome:_2	AUGUSTUS	intron	125946026	125946077	0.47	-	.	ID=g13349.t1.intron1;Parent=g13349.t1;
OX101753.1_Tachina_lurida_genome_assembly,_chromosome:_2	AUGUSTUS	CDS	125946078	125946318	0.46	-	0	ID=g13349.t1.CDS2;Parent=g13349.t1;
OX101753.1_Tachina_lurida_genome_assembly,_chromosome:_2	AUGUSTUS	exon	125946078	125946318	.	-	.	ID=g13349.t1.exon2;Parent=g13349.t1;
OX101753.1_Tachina_lurida_genome_assembly,_chromosome:_2	AUGUSTUS	start_codon	125946316	125946318	.	-	0	ID=g13349.t1.start1;Parent=g13349.t1;
OX101753.1_Tachina_lurida_genome_assembly,_chromosome:_2	AUGUSTUS	gene	125946705	125947205	.	-	.	ID=g13350;
OX101753.1_Tachina_lurida_genome_assembly,_chromosome:_2	AUGUSTUS	mRNA	125946705	125947205	0.51	-	.	ID=g13350.t1;Parent=g13350;
OX101753.1_Tachina_lurida_genome_assembly,_chromosome:_2	AUGUSTUS	stop_codon	125946705	125946707	.	-	0	ID=g13350.t1.stop1;Parent=g13350.t1;
OX101753.1_Tachina_lurida_genome_assembly,_chromosome:_2	AUGUSTUS	CDS	125946705	125947125	0.71	-	1	ID=g13350.t1.CDS1;Parent=g13350.t1;
OX101753.1_Tachina_lurida_genome_assembly,_chromosome:_2	AUGUSTUS	exon	125946705	125947125	.	-	.	ID=g13350.t1.exon1;Parent=g13350.t1;
OX101753.1_Tachina_lurida_genome_assembly,_chromosome:_2	AUGUSTUS	intron	125947126	125947188	0.51	-	.	ID=g13350.t1.intron1;Parent=g13350.t1;
OX101753.1_Tachina_lurida_genome_assembly,_chromosome:_2	AUGUSTUS	CDS	125947189	125947205	0.51	-	0	ID=g13350.t1.CDS2;Parent=g13350.t1;
OX101753.1_Tachina_lurida_genome_assembly,_chromosome:_2	AUGUSTUS	exon	125947189	125947205	.	-	.	ID=g13350.t1.exon2;Parent=g13350.t1;
OX101753.1_Tachina_lurida_genome_assembly,_chromosome:_2	AUGUSTUS	start_codon	125947203	125947205	.	-	0	ID=g13350.t1.start1;Parent=g13350.t1;
OX101753.1_Tachina_lurida_genome_assembly,_chromosome:_2	AUGUSTUS	gene	125950284	125951352	.	-	.	ID=g13351;
OX101753.1_Tachina_lurida_genome_assembly,_chromosome:_2	AUGUSTUS	mRNA	125950284	125951352	0.94	-	.	ID=g13351.t1;Parent=g13351;
OX101753.1_Tachina_lurida_genome_assembly,_chromosome:_2	AUGUSTUS	stop_codon	125950284	125950286	.	-	0	ID=g13351.t1.stop1;Parent=g13351.t1;
OX101753.1_Tachina_lurida_genome_assembly,_chromosome:_2	AUGUSTUS	CDS	125950284	125950588	0.95	-	2	ID=g13351.t1.CDS1;Parent=g13351.t1;
OX101753.1_Tachina_lurida_genome_assembly,_chromosome:_2	AUGUSTUS	exon	125950284	125950588	.	-	.	ID=g13351.t1.exon1;Parent=g13351.t1;
OX101753.1_Tachina_lurida_genome_assembly,_chromosome:_2	AUGUSTUS	intron	125950589	125951189	0.94	-	.	ID=g13351.t1.intron1;Parent=g13351.t1;
OX101753.1_Tachina_lurida_genome_assembly,_chromosome:_2	AUGUSTUS	CDS	125951190	125951352	0.94	-	0	ID=g13351.t1.CDS2;Parent=g13351.t1;
OX101753.1_Tachina_lurida_genome_assembly,_chromosome:_2	AUGUSTUS	exon	125951190	125951352	.	-	.	ID=g13351.t1.exon2;Parent=g13351.t1;
OX101753.1_Tachina_lurida_genome_assembly,_chromosome:_2	AUGUSTUS	start_codon	125951350	125951352	.	-	0	ID=g13351.t1.start1;Parent=g13351.t1;
OX101753.1_Tachina_lurida_genome_assembly,_chromosome:_2	AUGUSTUS	gene	125957804	125958220	.	-	.	ID=g13352;
OX101753.1_Tachina_lurida_genome_assembly,_chromosome:_2	AUGUSTUS	mRNA	125957804	125958220	1	-	.	ID=g13352.t1;Parent=g13352;
OX101753.1_Tachina_lurida_genome_assembly,_chromosome:_2	AUGUSTUS	stop_codon	125957804	125957806	.	-	0	ID=g13352.t1.stop1;Parent=g13352.t1;
OX101753.1_Tachina_lurida_genome_assembly,_chromosome:_2	AUGUSTUS	CDS	125957804	125958220	1	-	0	ID=g13352.t1.CDS1;Parent=g13352.t1;
OX101753.1_Tachina_lurida_genome_assembly,_chromosome:_2	AUGUSTUS	exon	125957804	125958220	.	-	.	ID=g13352.t1.exon1;Parent=g13352.t1;
OX101753.1_Tachina_lurida_genome_assembly,_chromosome:_2	AUGUSTUS	start_codon	125958218	125958220	.	-	0	ID=g13352.t1.start1;Parent=g13352.t1;
OX101753.1_Tachina_lurida_genome_assembly,_chromosome:_2	AUGUSTUS	gene	125972660	125973841	.	+	.	ID=g13353;
OX101753.1_Tachina_lurida_genome_assembly,_chromosome:_2	AUGUSTUS	mRNA	125972660	125973841	1	+	.	ID=g13353.t1;Parent=g13353;
OX101753.1_Tachina_lurida_genome_assembly,_chromosome:_2	AUGUSTUS	start_codon	125972660	125972662	.	+	0	ID=g13353.t1.start1;Parent=g13353.t1;
OX101753.1_Tachina_lurida_genome_assembly,_chromosome:_2	AUGUSTUS	CDS	125972660	125973841	1	+	0	ID=g13353.t1.CDS1;Parent=g13353.t1;
OX101753.1_Tachina_lurida_genome_assembly,_chromosome:_2	AUGUSTUS	exon	125972660	125973841	.	+	.	ID=g13353.t1.exon1;Parent=g13353.t1;
OX101753.1_Tachina_lurida_genome_assembly,_chromosome:_2	AUGUSTUS	stop_codon	125973839	125973841	.	+	0	ID=g13353.t1.stop1;Parent=g13353.t1;
OX101753.1_Tachina_lurida_genome_assembly,_chromosome:_2	AUGUSTUS	gene	125974015	125974806	.	-	.	ID=g13354;
OX101753.1_Tachina_lurida_genome_assembly,_chromosome:_2	AUGUSTUS	mRNA	125974015	125974806	1	-	.	ID=g13354.t1;Parent=g13354;
OX101753.1_Tachina_lurida_genome_assembly,_chromosome:_2	AUGUSTUS	stop_codon	125974015	125974017	.	-	0	ID=g13354.t1.stop1;Parent=g13354.t1;
OX101753.1_Tachina_lurida_genome_assembly,_chromosome:_2	AUGUSTUS	CDS	125974015	125974806	1	-	0	ID=g13354.t1.CDS1;Parent=g13354.t1;
OX101753.1_Tachina_lurida_genome_assembly,_chromosome:_2	AUGUSTUS	exon	125974015	125974806	.	-	.	ID=g13354.t1.exon1;Parent=g13354.t1;
OX101753.1_Tachina_lurida_genome_assembly,_chromosome:_2	AUGUSTUS	start_codon	125974804	125974806	.	-	0	ID=g13354.t1.start1;Parent=g13354.t1;
OX101753.1_Tachina_lurida_genome_assembly,_chromosome:_2	AUGUSTUS	gene	125979134	125981081	.	-	.	ID=g13355;
OX101753.1_Tachina_lurida_genome_assembly,_chromosome:_2	AUGUSTUS	mRNA	125979134	125981081	1	-	.	ID=g13355.t1;Parent=g13355;
OX101753.1_Tachina_lurida_genome_assembly,_chromosome:_2	AUGUSTUS	stop_codon	125979134	125979136	.	-	0	ID=g13355.t1.stop1;Parent=g13355.t1;
OX101753.1_Tachina_lurida_genome_assembly,_chromosome:_2	AUGUSTUS	CDS	125979134	125979538	1	-	0	ID=g13355.t1.CDS1;Parent=g13355.t1;
OX101753.1_Tachina_lurida_genome_assembly,_chromosome:_2	AUGUSTUS	exon	125979134	125979538	.	-	.	ID=g13355.t1.exon1;Parent=g13355.t1;
OX101753.1_Tachina_lurida_genome_assembly,_chromosome:_2	AUGUSTUS	intron	125979539	125980367	1	-	.	ID=g13355.t1.intron1;Parent=g13355.t1;
OX101753.1_Tachina_lurida_genome_assembly,_chromosome:_2	AUGUSTUS	CDS	125980368	125980671	1	-	1	ID=g13355.t1.CDS2;Parent=g13355.t1;
OX101753.1_Tachina_lurida_genome_assembly,_chromosome:_2	AUGUSTUS	exon	125980368	125980671	.	-	.	ID=g13355.t1.exon2;Parent=g13355.t1;
OX101753.1_Tachina_lurida_genome_assembly,_chromosome:_2	AUGUSTUS	intron	125980672	125980742	1	-	.	ID=g13355.t1.intron2;Parent=g13355.t1;
OX101753.1_Tachina_lurida_genome_assembly,_chromosome:_2	AUGUSTUS	CDS	125980743	125980857	1	-	2	ID=g13355.t1.CDS3;Parent=g13355.t1;
OX101753.1_Tachina_lurida_genome_assembly,_chromosome:_2	AUGUSTUS	exon	125980743	125980857	.	-	.	ID=g13355.t1.exon3;Parent=g13355.t1;
OX101753.1_Tachina_lurida_genome_assembly,_chromosome:_2	AUGUSTUS	intron	125980858	125981029	1	-	.	ID=g13355.t1.intron3;Parent=g13355.t1;
OX101753.1_Tachina_lurida_genome_assembly,_chromosome:_2	AUGUSTUS	CDS	125981030	125981081	1	-	0	ID=g13355.t1.CDS4;Parent=g13355.t1;
OX101753.1_Tachina_lurida_genome_assembly,_chromosome:_2	AUGUSTUS	exon	125981030	125981081	.	-	.	ID=g13355.t1.exon4;Parent=g13355.t1;
OX101753.1_Tachina_lurida_genome_assembly,_chromosome:_2	AUGUSTUS	start_codon	125981079	125981081	.	-	0	ID=g13355.t1.start1;Parent=g13355.t1;
OX101753.1_Tachina_lurida_genome_assembly,_chromosome:_2	AUGUSTUS	gene	126063627	126069364	.	+	.	ID=g13356;
OX101753.1_Tachina_lurida_genome_assembly,_chromosome:_2	AUGUSTUS	mRNA	126063627	126069364	1	+	.	ID=g13356.t1;Parent=g13356;
OX101753.1_Tachina_lurida_genome_assembly,_chromosome:_2	AUGUSTUS	start_codon	126063627	126063629	.	+	0	ID=g13356.t1.start1;Parent=g13356.t1;
OX101753.1_Tachina_lurida_genome_assembly,_chromosome:_2	AUGUSTUS	CDS	126063627	126063690	1	+	0	ID=g13356.t1.CDS1;Parent=g13356.t1;
OX101753.1_Tachina_lurida_genome_assembly,_chromosome:_2	AUGUSTUS	exon	126063627	126063690	.	+	.	ID=g13356.t1.exon1;Parent=g13356.t1;
OX101753.1_Tachina_lurida_genome_assembly,_chromosome:_2	AUGUSTUS	intron	126063691	126067727	1	+	.	ID=g13356.t1.intron1;Parent=g13356.t1;
OX101753.1_Tachina_lurida_genome_assembly,_chromosome:_2	AUGUSTUS	CDS	126067728	126069364	1	+	2	ID=g13356.t1.CDS2;Parent=g13356.t1;
OX101753.1_Tachina_lurida_genome_assembly,_chromosome:_2	AUGUSTUS	exon	126067728	126069364	.	+	.	ID=g13356.t1.exon2;Parent=g13356.t1;
OX101753.1_Tachina_lurida_genome_assembly,_chromosome:_2	AUGUSTUS	stop_codon	126069362	126069364	.	+	0	ID=g13356.t1.stop1;Parent=g13356.t1;
OX101753.1_Tachina_lurida_genome_assembly,_chromosome:_2	AUGUSTUS	gene	126121355	126122605	.	-	.	ID=g13357;
OX101753.1_Tachina_lurida_genome_assembly,_chromosome:_2	AUGUSTUS	mRNA	126121355	126122605	1	-	.	ID=g13357.t1;Parent=g13357;
OX101753.1_Tachina_lurida_genome_assembly,_chromosome:_2	AUGUSTUS	stop_codon	126121355	126121357	.	-	0	ID=g13357.t1.stop1;Parent=g13357.t1;
OX101753.1_Tachina_lurida_genome_assembly,_chromosome:_2	AUGUSTUS	CDS	126121355	126122605	1	-	0	ID=g13357.t1.CDS1;Parent=g13357.t1;
OX101753.1_Tachina_lurida_genome_assembly,_chromosome:_2	AUGUSTUS	exon	126121355	126122605	.	-	.	ID=g13357.t1.exon1;Parent=g13357.t1;
OX101753.1_Tachina_lurida_genome_assembly,_chromosome:_2	AUGUSTUS	start_codon	126122603	126122605	.	-	0	ID=g13357.t1.start1;Parent=g13357.t1;
OX101753.1_Tachina_lurida_genome_assembly,_chromosome:_2	AUGUSTUS	gene	126130406	126162265	.	+	.	ID=g13358;
OX101753.1_Tachina_lurida_genome_assembly,_chromosome:_2	AUGUSTUS	mRNA	126130406	126162265	1	+	.	ID=g13358.t1;Parent=g13358;
OX101753.1_Tachina_lurida_genome_assembly,_chromosome:_2	AUGUSTUS	start_codon	126130406	126130408	.	+	0	ID=g13358.t1.start1;Parent=g13358.t1;
OX101753.1_Tachina_lurida_genome_assembly,_chromosome:_2	AUGUSTUS	CDS	126130406	126131500	1	+	0	ID=g13358.t1.CDS1;Parent=g13358.t1;
OX101753.1_Tachina_lurida_genome_assembly,_chromosome:_2	AUGUSTUS	exon	126130406	126131500	.	+	.	ID=g13358.t1.exon1;Parent=g13358.t1;
OX101753.1_Tachina_lurida_genome_assembly,_chromosome:_2	AUGUSTUS	intron	126131501	126131562	1	+	.	ID=g13358.t1.intron1;Parent=g13358.t1;
OX101753.1_Tachina_lurida_genome_assembly,_chromosome:_2	AUGUSTUS	CDS	126131563	126131666	1	+	0	ID=g13358.t1.CDS2;Parent=g13358.t1;
OX101753.1_Tachina_lurida_genome_assembly,_chromosome:_2	AUGUSTUS	exon	126131563	126131666	.	+	.	ID=g13358.t1.exon2;Parent=g13358.t1;
OX101753.1_Tachina_lurida_genome_assembly,_chromosome:_2	AUGUSTUS	intron	126131667	126134110	1	+	.	ID=g13358.t1.intron2;Parent=g13358.t1;
OX101753.1_Tachina_lurida_genome_assembly,_chromosome:_2	AUGUSTUS	CDS	126134111	126134474	1	+	1	ID=g13358.t1.CDS3;Parent=g13358.t1;
OX101753.1_Tachina_lurida_genome_assembly,_chromosome:_2	AUGUSTUS	exon	126134111	126134474	.	+	.	ID=g13358.t1.exon3;Parent=g13358.t1;
OX101753.1_Tachina_lurida_genome_assembly,_chromosome:_2	AUGUSTUS	intron	126134475	126134542	1	+	.	ID=g13358.t1.intron3;Parent=g13358.t1;
OX101753.1_Tachina_lurida_genome_assembly,_chromosome:_2	AUGUSTUS	CDS	126134543	126134913	1	+	0	ID=g13358.t1.CDS4;Parent=g13358.t1;
OX101753.1_Tachina_lurida_genome_assembly,_chromosome:_2	AUGUSTUS	exon	126134543	126134913	.	+	.	ID=g13358.t1.exon4;Parent=g13358.t1;
OX101753.1_Tachina_lurida_genome_assembly,_chromosome:_2	AUGUSTUS	intron	126134914	126134988	1	+	.	ID=g13358.t1.intron4;Parent=g13358.t1;
OX101753.1_Tachina_lurida_genome_assembly,_chromosome:_2	AUGUSTUS	CDS	126134989	126135595	1	+	1	ID=g13358.t1.CDS5;Parent=g13358.t1;
OX101753.1_Tachina_lurida_genome_assembly,_chromosome:_2	AUGUSTUS	exon	126134989	126135595	.	+	.	ID=g13358.t1.exon5;Parent=g13358.t1;
OX101753.1_Tachina_lurida_genome_assembly,_chromosome:_2	AUGUSTUS	intron	126135596	126137406	1	+	.	ID=g13358.t1.intron5;Parent=g13358.t1;
OX101753.1_Tachina_lurida_genome_assembly,_chromosome:_2	AUGUSTUS	CDS	126137407	126137981	1	+	0	ID=g13358.t1.CDS6;Parent=g13358.t1;
OX101753.1_Tachina_lurida_genome_assembly,_chromosome:_2	AUGUSTUS	exon	126137407	126137981	.	+	.	ID=g13358.t1.exon6;Parent=g13358.t1;
OX101753.1_Tachina_lurida_genome_assembly,_chromosome:_2	AUGUSTUS	intron	126137982	126138047	1	+	.	ID=g13358.t1.intron6;Parent=g13358.t1;
OX101753.1_Tachina_lurida_genome_assembly,_chromosome:_2	AUGUSTUS	CDS	126138048	126138259	1	+	1	ID=g13358.t1.CDS7;Parent=g13358.t1;
OX101753.1_Tachina_lurida_genome_assembly,_chromosome:_2	AUGUSTUS	exon	126138048	126138259	.	+	.	ID=g13358.t1.exon7;Parent=g13358.t1;
OX101753.1_Tachina_lurida_genome_assembly,_chromosome:_2	AUGUSTUS	intron	126138260	126139022	1	+	.	ID=g13358.t1.intron7;Parent=g13358.t1;
OX101753.1_Tachina_lurida_genome_assembly,_chromosome:_2	AUGUSTUS	CDS	126139023	126139331	1	+	2	ID=g13358.t1.CDS8;Parent=g13358.t1;
OX101753.1_Tachina_lurida_genome_assembly,_chromosome:_2	AUGUSTUS	exon	126139023	126139331	.	+	.	ID=g13358.t1.exon8;Parent=g13358.t1;
OX101753.1_Tachina_lurida_genome_assembly,_chromosome:_2	AUGUSTUS	intron	126139332	126140715	1	+	.	ID=g13358.t1.intron8;Parent=g13358.t1;
OX101753.1_Tachina_lurida_genome_assembly,_chromosome:_2	AUGUSTUS	CDS	126140716	126140923	1	+	2	ID=g13358.t1.CDS9;Parent=g13358.t1;
OX101753.1_Tachina_lurida_genome_assembly,_chromosome:_2	AUGUSTUS	exon	126140716	126140923	.	+	.	ID=g13358.t1.exon9;Parent=g13358.t1;
OX101753.1_Tachina_lurida_genome_assembly,_chromosome:_2	AUGUSTUS	intron	126140924	126140987	1	+	.	ID=g13358.t1.intron9;Parent=g13358.t1;
OX101753.1_Tachina_lurida_genome_assembly,_chromosome:_2	AUGUSTUS	CDS	126140988	126141117	1	+	1	ID=g13358.t1.CDS10;Parent=g13358.t1;
OX101753.1_Tachina_lurida_genome_assembly,_chromosome:_2	AUGUSTUS	exon	126140988	126141117	.	+	.	ID=g13358.t1.exon10;Parent=g13358.t1;
OX101753.1_Tachina_lurida_genome_assembly,_chromosome:_2	AUGUSTUS	intron	126141118	126141184	1	+	.	ID=g13358.t1.intron10;Parent=g13358.t1;
OX101753.1_Tachina_lurida_genome_assembly,_chromosome:_2	AUGUSTUS	CDS	126141185	126142501	1	+	0	ID=g13358.t1.CDS11;Parent=g13358.t1;
OX101753.1_Tachina_lurida_genome_assembly,_chromosome:_2	AUGUSTUS	exon	126141185	126142501	.	+	.	ID=g13358.t1.exon11;Parent=g13358.t1;
OX101753.1_Tachina_lurida_genome_assembly,_chromosome:_2	AUGUSTUS	intron	126142502	126145918	1	+	.	ID=g13358.t1.intron11;Parent=g13358.t1;
OX101753.1_Tachina_lurida_genome_assembly,_chromosome:_2	AUGUSTUS	CDS	126145919	126146355	1	+	0	ID=g13358.t1.CDS12;Parent=g13358.t1;
OX101753.1_Tachina_lurida_genome_assembly,_chromosome:_2	AUGUSTUS	exon	126145919	126146355	.	+	.	ID=g13358.t1.exon12;Parent=g13358.t1;
OX101753.1_Tachina_lurida_genome_assembly,_chromosome:_2	AUGUSTUS	intron	126146356	126146426	1	+	.	ID=g13358.t1.intron12;Parent=g13358.t1;
OX101753.1_Tachina_lurida_genome_assembly,_chromosome:_2	AUGUSTUS	CDS	126146427	126146647	1	+	1	ID=g13358.t1.CDS13;Parent=g13358.t1;
OX101753.1_Tachina_lurida_genome_assembly,_chromosome:_2	AUGUSTUS	exon	126146427	126146647	.	+	.	ID=g13358.t1.exon13;Parent=g13358.t1;
OX101753.1_Tachina_lurida_genome_assembly,_chromosome:_2	AUGUSTUS	intron	126146648	126146705	1	+	.	ID=g13358.t1.intron13;Parent=g13358.t1;
OX101753.1_Tachina_lurida_genome_assembly,_chromosome:_2	AUGUSTUS	CDS	126146706	126146943	1	+	2	ID=g13358.t1.CDS14;Parent=g13358.t1;
OX101753.1_Tachina_lurida_genome_assembly,_chromosome:_2	AUGUSTUS	exon	126146706	126146943	.	+	.	ID=g13358.t1.exon14;Parent=g13358.t1;
OX101753.1_Tachina_lurida_genome_assembly,_chromosome:_2	AUGUSTUS	intron	126146944	126147008	1	+	.	ID=g13358.t1.intron14;Parent=g13358.t1;
OX101753.1_Tachina_lurida_genome_assembly,_chromosome:_2	AUGUSTUS	CDS	126147009	126148090	1	+	1	ID=g13358.t1.CDS15;Parent=g13358.t1;
OX101753.1_Tachina_lurida_genome_assembly,_chromosome:_2	AUGUSTUS	exon	126147009	126148090	.	+	.	ID=g13358.t1.exon15;Parent=g13358.t1;
OX101753.1_Tachina_lurida_genome_assembly,_chromosome:_2	AUGUSTUS	intron	126148091	126148495	1	+	.	ID=g13358.t1.intron15;Parent=g13358.t1;
OX101753.1_Tachina_lurida_genome_assembly,_chromosome:_2	AUGUSTUS	CDS	126148496	126148801	1	+	2	ID=g13358.t1.CDS16;Parent=g13358.t1;
OX101753.1_Tachina_lurida_genome_assembly,_chromosome:_2	AUGUSTUS	exon	126148496	126148801	.	+	.	ID=g13358.t1.exon16;Parent=g13358.t1;
OX101753.1_Tachina_lurida_genome_assembly,_chromosome:_2	AUGUSTUS	intron	126148802	126148855	1	+	.	ID=g13358.t1.intron16;Parent=g13358.t1;
OX101753.1_Tachina_lurida_genome_assembly,_chromosome:_2	AUGUSTUS	CDS	126148856	126149190	1	+	2	ID=g13358.t1.CDS17;Parent=g13358.t1;
OX101753.1_Tachina_lurida_genome_assembly,_chromosome:_2	AUGUSTUS	exon	126148856	126149190	.	+	.	ID=g13358.t1.exon17;Parent=g13358.t1;
OX101753.1_Tachina_lurida_genome_assembly,_chromosome:_2	AUGUSTUS	intron	126149191	126149247	1	+	.	ID=g13358.t1.intron17;Parent=g13358.t1;
OX101753.1_Tachina_lurida_genome_assembly,_chromosome:_2	AUGUSTUS	CDS	126149248	126149434	1	+	0	ID=g13358.t1.CDS18;Parent=g13358.t1;
OX101753.1_Tachina_lurida_genome_assembly,_chromosome:_2	AUGUSTUS	exon	126149248	126149434	.	+	.	ID=g13358.t1.exon18;Parent=g13358.t1;
OX101753.1_Tachina_lurida_genome_assembly,_chromosome:_2	AUGUSTUS	intron	126149435	126149489	1	+	.	ID=g13358.t1.intron18;Parent=g13358.t1;
OX101753.1_Tachina_lurida_genome_assembly,_chromosome:_2	AUGUSTUS	CDS	126149490	126150108	1	+	2	ID=g13358.t1.CDS19;Parent=g13358.t1;
OX101753.1_Tachina_lurida_genome_assembly,_chromosome:_2	AUGUSTUS	exon	126149490	126150108	.	+	.	ID=g13358.t1.exon19;Parent=g13358.t1;
OX101753.1_Tachina_lurida_genome_assembly,_chromosome:_2	AUGUSTUS	intron	126150109	126150170	1	+	.	ID=g13358.t1.intron19;Parent=g13358.t1;
OX101753.1_Tachina_lurida_genome_assembly,_chromosome:_2	AUGUSTUS	CDS	126150171	126150311	1	+	1	ID=g13358.t1.CDS20;Parent=g13358.t1;
OX101753.1_Tachina_lurida_genome_assembly,_chromosome:_2	AUGUSTUS	exon	126150171	126150311	.	+	.	ID=g13358.t1.exon20;Parent=g13358.t1;
OX101753.1_Tachina_lurida_genome_assembly,_chromosome:_2	AUGUSTUS	intron	126150312	126150565	1	+	.	ID=g13358.t1.intron20;Parent=g13358.t1;
OX101753.1_Tachina_lurida_genome_assembly,_chromosome:_2	AUGUSTUS	CDS	126150566	126150855	1	+	1	ID=g13358.t1.CDS21;Parent=g13358.t1;
OX101753.1_Tachina_lurida_genome_assembly,_chromosome:_2	AUGUSTUS	exon	126150566	126150855	.	+	.	ID=g13358.t1.exon21;Parent=g13358.t1;
OX101753.1_Tachina_lurida_genome_assembly,_chromosome:_2	AUGUSTUS	intron	126150856	126150910	1	+	.	ID=g13358.t1.intron21;Parent=g13358.t1;
OX101753.1_Tachina_lurida_genome_assembly,_chromosome:_2	AUGUSTUS	CDS	126150911	126151044	1	+	2	ID=g13358.t1.CDS22;Parent=g13358.t1;
OX101753.1_Tachina_lurida_genome_assembly,_chromosome:_2	AUGUSTUS	exon	126150911	126151044	.	+	.	ID=g13358.t1.exon22;Parent=g13358.t1;
OX101753.1_Tachina_lurida_genome_assembly,_chromosome:_2	AUGUSTUS	intron	126151045	126152855	1	+	.	ID=g13358.t1.intron22;Parent=g13358.t1;
OX101753.1_Tachina_lurida_genome_assembly,_chromosome:_2	AUGUSTUS	CDS	126152856	126153482	1	+	0	ID=g13358.t1.CDS23;Parent=g13358.t1;
OX101753.1_Tachina_lurida_genome_assembly,_chromosome:_2	AUGUSTUS	exon	126152856	126153482	.	+	.	ID=g13358.t1.exon23;Parent=g13358.t1;
OX101753.1_Tachina_lurida_genome_assembly,_chromosome:_2	AUGUSTUS	intron	126153483	126153537	1	+	.	ID=g13358.t1.intron23;Parent=g13358.t1;
OX101753.1_Tachina_lurida_genome_assembly,_chromosome:_2	AUGUSTUS	CDS	126153538	126153806	1	+	0	ID=g13358.t1.CDS24;Parent=g13358.t1;
OX101753.1_Tachina_lurida_genome_assembly,_chromosome:_2	AUGUSTUS	exon	126153538	126153806	.	+	.	ID=g13358.t1.exon24;Parent=g13358.t1;
OX101753.1_Tachina_lurida_genome_assembly,_chromosome:_2	AUGUSTUS	intron	126153807	126154550	1	+	.	ID=g13358.t1.intron24;Parent=g13358.t1;
OX101753.1_Tachina_lurida_genome_assembly,_chromosome:_2	AUGUSTUS	CDS	126154551	126157423	1	+	1	ID=g13358.t1.CDS25;Parent=g13358.t1;
OX101753.1_Tachina_lurida_genome_assembly,_chromosome:_2	AUGUSTUS	exon	126154551	126157423	.	+	.	ID=g13358.t1.exon25;Parent=g13358.t1;
OX101753.1_Tachina_lurida_genome_assembly,_chromosome:_2	AUGUSTUS	intron	126157424	126157488	1	+	.	ID=g13358.t1.intron25;Parent=g13358.t1;
OX101753.1_Tachina_lurida_genome_assembly,_chromosome:_2	AUGUSTUS	CDS	126157489	126157667	1	+	2	ID=g13358.t1.CDS26;Parent=g13358.t1;
OX101753.1_Tachina_lurida_genome_assembly,_chromosome:_2	AUGUSTUS	exon	126157489	126157667	.	+	.	ID=g13358.t1.exon26;Parent=g13358.t1;
OX101753.1_Tachina_lurida_genome_assembly,_chromosome:_2	AUGUSTUS	intron	126157668	126161461	1	+	.	ID=g13358.t1.intron26;Parent=g13358.t1;
OX101753.1_Tachina_lurida_genome_assembly,_chromosome:_2	AUGUSTUS	CDS	126161462	126161677	1	+	0	ID=g13358.t1.CDS27;Parent=g13358.t1;
OX101753.1_Tachina_lurida_genome_assembly,_chromosome:_2	AUGUSTUS	exon	126161462	126161677	.	+	.	ID=g13358.t1.exon27;Parent=g13358.t1;
OX101753.1_Tachina_lurida_genome_assembly,_chromosome:_2	AUGUSTUS	intron	126161678	126161732	1	+	.	ID=g13358.t1.intron27;Parent=g13358.t1;
OX101753.1_Tachina_lurida_genome_assembly,_chromosome:_2	AUGUSTUS	CDS	126161733	126162062	1	+	0	ID=g13358.t1.CDS28;Parent=g13358.t1;
OX101753.1_Tachina_lurida_genome_assembly,_chromosome:_2	AUGUSTUS	exon	126161733	126162062	.	+	.	ID=g13358.t1.exon28;Parent=g13358.t1;
OX101753.1_Tachina_lurida_genome_assembly,_chromosome:_2	AUGUSTUS	intron	126162063	126162139	1	+	.	ID=g13358.t1.intron28;Parent=g13358.t1;
OX101753.1_Tachina_lurida_genome_assembly,_chromosome:_2	AUGUSTUS	CDS	126162140	126162265	1	+	0	ID=g13358.t1.CDS29;Parent=g13358.t1;
OX101753.1_Tachina_lurida_genome_assembly,_chromosome:_2	AUGUSTUS	exon	126162140	126162265	.	+	.	ID=g13358.t1.exon29;Parent=g13358.t1;
OX101753.1_Tachina_lurida_genome_assembly,_chromosome:_2	AUGUSTUS	stop_codon	126162263	126162265	.	+	0	ID=g13358.t1.stop1;Parent=g13358.t1;
OX101753.1_Tachina_lurida_genome_assembly,_chromosome:_2	AUGUSTUS	gene	126362533	126366000	.	+	.	ID=g13359;
OX101753.1_Tachina_lurida_genome_assembly,_chromosome:_2	AUGUSTUS	mRNA	126362533	126366000	1	+	.	ID=g13359.t1;Parent=g13359;
OX101753.1_Tachina_lurida_genome_assembly,_chromosome:_2	AUGUSTUS	start_codon	126362533	126362535	.	+	0	ID=g13359.t1.start1;Parent=g13359.t1;
OX101753.1_Tachina_lurida_genome_assembly,_chromosome:_2	AUGUSTUS	CDS	126362533	126362613	1	+	0	ID=g13359.t1.CDS1;Parent=g13359.t1;
OX101753.1_Tachina_lurida_genome_assembly,_chromosome:_2	AUGUSTUS	exon	126362533	126362613	.	+	.	ID=g13359.t1.exon1;Parent=g13359.t1;
OX101753.1_Tachina_lurida_genome_assembly,_chromosome:_2	AUGUSTUS	intron	126362614	126365051	1	+	.	ID=g13359.t1.intron1;Parent=g13359.t1;
OX101753.1_Tachina_lurida_genome_assembly,_chromosome:_2	AUGUSTUS	CDS	126365052	126365206	1	+	0	ID=g13359.t1.CDS2;Parent=g13359.t1;
OX101753.1_Tachina_lurida_genome_assembly,_chromosome:_2	AUGUSTUS	exon	126365052	126365206	.	+	.	ID=g13359.t1.exon2;Parent=g13359.t1;
OX101753.1_Tachina_lurida_genome_assembly,_chromosome:_2	AUGUSTUS	intron	126365207	126365311	1	+	.	ID=g13359.t1.intron2;Parent=g13359.t1;
OX101753.1_Tachina_lurida_genome_assembly,_chromosome:_2	AUGUSTUS	CDS	126365312	126365672	1	+	1	ID=g13359.t1.CDS3;Parent=g13359.t1;
OX101753.1_Tachina_lurida_genome_assembly,_chromosome:_2	AUGUSTUS	exon	126365312	126365672	.	+	.	ID=g13359.t1.exon3;Parent=g13359.t1;
OX101753.1_Tachina_lurida_genome_assembly,_chromosome:_2	AUGUSTUS	intron	126365673	126365742	1	+	.	ID=g13359.t1.intron3;Parent=g13359.t1;
OX101753.1_Tachina_lurida_genome_assembly,_chromosome:_2	AUGUSTUS	CDS	126365743	126366000	1	+	0	ID=g13359.t1.CDS4;Parent=g13359.t1;
OX101753.1_Tachina_lurida_genome_assembly,_chromosome:_2	AUGUSTUS	exon	126365743	126366000	.	+	.	ID=g13359.t1.exon4;Parent=g13359.t1;
OX101753.1_Tachina_lurida_genome_assembly,_chromosome:_2	AUGUSTUS	stop_codon	126365998	126366000	.	+	0	ID=g13359.t1.stop1;Parent=g13359.t1;
OX101753.1_Tachina_lurida_genome_assembly,_chromosome:_2	AUGUSTUS	gene	126369090	126378938	.	+	.	ID=g13360;
OX101753.1_Tachina_lurida_genome_assembly,_chromosome:_2	AUGUSTUS	mRNA	126369090	126378938	1	+	.	ID=g13360.t1;Parent=g13360;
OX101753.1_Tachina_lurida_genome_assembly,_chromosome:_2	AUGUSTUS	start_codon	126369090	126369092	.	+	0	ID=g13360.t1.start1;Parent=g13360.t1;
OX101753.1_Tachina_lurida_genome_assembly,_chromosome:_2	AUGUSTUS	CDS	126369090	126369165	1	+	0	ID=g13360.t1.CDS1;Parent=g13360.t1;
OX101753.1_Tachina_lurida_genome_assembly,_chromosome:_2	AUGUSTUS	exon	126369090	126369165	.	+	.	ID=g13360.t1.exon1;Parent=g13360.t1;
OX101753.1_Tachina_lurida_genome_assembly,_chromosome:_2	AUGUSTUS	intron	126369166	126369269	1	+	.	ID=g13360.t1.intron1;Parent=g13360.t1;
OX101753.1_Tachina_lurida_genome_assembly,_chromosome:_2	AUGUSTUS	CDS	126369270	126369576	1	+	2	ID=g13360.t1.CDS2;Parent=g13360.t1;
OX101753.1_Tachina_lurida_genome_assembly,_chromosome:_2	AUGUSTUS	exon	126369270	126369576	.	+	.	ID=g13360.t1.exon2;Parent=g13360.t1;
OX101753.1_Tachina_lurida_genome_assembly,_chromosome:_2	AUGUSTUS	intron	126369577	126369642	1	+	.	ID=g13360.t1.intron2;Parent=g13360.t1;
OX101753.1_Tachina_lurida_genome_assembly,_chromosome:_2	AUGUSTUS	CDS	126369643	126370595	1	+	1	ID=g13360.t1.CDS3;Parent=g13360.t1;
OX101753.1_Tachina_lurida_genome_assembly,_chromosome:_2	AUGUSTUS	exon	126369643	126370595	.	+	.	ID=g13360.t1.exon3;Parent=g13360.t1;
OX101753.1_Tachina_lurida_genome_assembly,_chromosome:_2	AUGUSTUS	intron	126370596	126374613	1	+	.	ID=g13360.t1.intron3;Parent=g13360.t1;
OX101753.1_Tachina_lurida_genome_assembly,_chromosome:_2	AUGUSTUS	CDS	126374614	126375484	1	+	2	ID=g13360.t1.CDS4;Parent=g13360.t1;
OX101753.1_Tachina_lurida_genome_assembly,_chromosome:_2	AUGUSTUS	exon	126374614	126375484	.	+	.	ID=g13360.t1.exon4;Parent=g13360.t1;
OX101753.1_Tachina_lurida_genome_assembly,_chromosome:_2	AUGUSTUS	intron	126375485	126375552	1	+	.	ID=g13360.t1.intron4;Parent=g13360.t1;
OX101753.1_Tachina_lurida_genome_assembly,_chromosome:_2	AUGUSTUS	CDS	126375553	126375769	1	+	1	ID=g13360.t1.CDS5;Parent=g13360.t1;
OX101753.1_Tachina_lurida_genome_assembly,_chromosome:_2	AUGUSTUS	exon	126375553	126375769	.	+	.	ID=g13360.t1.exon5;Parent=g13360.t1;
OX101753.1_Tachina_lurida_genome_assembly,_chromosome:_2	AUGUSTUS	intron	126375770	126375869	1	+	.	ID=g13360.t1.intron5;Parent=g13360.t1;
OX101753.1_Tachina_lurida_genome_assembly,_chromosome:_2	AUGUSTUS	CDS	126375870	126375997	1	+	0	ID=g13360.t1.CDS6;Parent=g13360.t1;
OX101753.1_Tachina_lurida_genome_assembly,_chromosome:_2	AUGUSTUS	exon	126375870	126375997	.	+	.	ID=g13360.t1.exon6;Parent=g13360.t1;
OX101753.1_Tachina_lurida_genome_assembly,_chromosome:_2	AUGUSTUS	intron	126375998	126377271	1	+	.	ID=g13360.t1.intron6;Parent=g13360.t1;
OX101753.1_Tachina_lurida_genome_assembly,_chromosome:_2	AUGUSTUS	CDS	126377272	126378364	1	+	1	ID=g13360.t1.CDS7;Parent=g13360.t1;
OX101753.1_Tachina_lurida_genome_assembly,_chromosome:_2	AUGUSTUS	exon	126377272	126378364	.	+	.	ID=g13360.t1.exon7;Parent=g13360.t1;
OX101753.1_Tachina_lurida_genome_assembly,_chromosome:_2	AUGUSTUS	intron	126378365	126378422	1	+	.	ID=g13360.t1.intron7;Parent=g13360.t1;
OX101753.1_Tachina_lurida_genome_assembly,_chromosome:_2	AUGUSTUS	CDS	126378423	126378620	1	+	0	ID=g13360.t1.CDS8;Parent=g13360.t1;
OX101753.1_Tachina_lurida_genome_assembly,_chromosome:_2	AUGUSTUS	exon	126378423	126378620	.	+	.	ID=g13360.t1.exon8;Parent=g13360.t1;
OX101753.1_Tachina_lurida_genome_assembly,_chromosome:_2	AUGUSTUS	intron	126378621	126378758	1	+	.	ID=g13360.t1.intron8;Parent=g13360.t1;
OX101753.1_Tachina_lurida_genome_assembly,_chromosome:_2	AUGUSTUS	CDS	126378759	126378938	1	+	0	ID=g13360.t1.CDS9;Parent=g13360.t1;
OX101753.1_Tachina_lurida_genome_assembly,_chromosome:_2	AUGUSTUS	exon	126378759	126378938	.	+	.	ID=g13360.t1.exon9;Parent=g13360.t1;
OX101753.1_Tachina_lurida_genome_assembly,_chromosome:_2	AUGUSTUS	stop_codon	126378936	126378938	.	+	0	ID=g13360.t1.stop1;Parent=g13360.t1;
OX101753.1_Tachina_lurida_genome_assembly,_chromosome:_2	AUGUSTUS	gene	126383516	126384440	.	-	.	ID=g13361;
OX101753.1_Tachina_lurida_genome_assembly,_chromosome:_2	AUGUSTUS	mRNA	126383516	126384440	1	-	.	ID=g13361.t1;Parent=g13361;
OX101753.1_Tachina_lurida_genome_assembly,_chromosome:_2	AUGUSTUS	stop_codon	126383516	126383518	.	-	0	ID=g13361.t1.stop1;Parent=g13361.t1;
OX101753.1_Tachina_lurida_genome_assembly,_chromosome:_2	AUGUSTUS	CDS	126383516	126383956	1	-	0	ID=g13361.t1.CDS1;Parent=g13361.t1;
OX101753.1_Tachina_lurida_genome_assembly,_chromosome:_2	AUGUSTUS	exon	126383516	126383956	.	-	.	ID=g13361.t1.exon1;Parent=g13361.t1;
OX101753.1_Tachina_lurida_genome_assembly,_chromosome:_2	AUGUSTUS	intron	126383957	126384019	1	-	.	ID=g13361.t1.intron1;Parent=g13361.t1;
OX101753.1_Tachina_lurida_genome_assembly,_chromosome:_2	AUGUSTUS	CDS	126384020	126384194	1	-	1	ID=g13361.t1.CDS2;Parent=g13361.t1;
OX101753.1_Tachina_lurida_genome_assembly,_chromosome:_2	AUGUSTUS	exon	126384020	126384194	.	-	.	ID=g13361.t1.exon2;Parent=g13361.t1;
OX101753.1_Tachina_lurida_genome_assembly,_chromosome:_2	AUGUSTUS	intron	126384195	126384276	1	-	.	ID=g13361.t1.intron2;Parent=g13361.t1;
OX101753.1_Tachina_lurida_genome_assembly,_chromosome:_2	AUGUSTUS	CDS	126384277	126384440	1	-	0	ID=g13361.t1.CDS3;Parent=g13361.t1;
OX101753.1_Tachina_lurida_genome_assembly,_chromosome:_2	AUGUSTUS	exon	126384277	126384440	.	-	.	ID=g13361.t1.exon3;Parent=g13361.t1;
OX101753.1_Tachina_lurida_genome_assembly,_chromosome:_2	AUGUSTUS	start_codon	126384438	126384440	.	-	0	ID=g13361.t1.start1;Parent=g13361.t1;
OX101753.1_Tachina_lurida_genome_assembly,_chromosome:_2	AUGUSTUS	gene	126551841	126555304	.	+	.	ID=g13362;
OX101753.1_Tachina_lurida_genome_assembly,_chromosome:_2	AUGUSTUS	mRNA	126551841	126555304	1	+	.	ID=g13362.t1;Parent=g13362;
OX101753.1_Tachina_lurida_genome_assembly,_chromosome:_2	AUGUSTUS	start_codon	126551841	126551843	.	+	0	ID=g13362.t1.start1;Parent=g13362.t1;
OX101753.1_Tachina_lurida_genome_assembly,_chromosome:_2	AUGUSTUS	CDS	126551841	126551927	1	+	0	ID=g13362.t1.CDS1;Parent=g13362.t1;
OX101753.1_Tachina_lurida_genome_assembly,_chromosome:_2	AUGUSTUS	exon	126551841	126551927	.	+	.	ID=g13362.t1.exon1;Parent=g13362.t1;
OX101753.1_Tachina_lurida_genome_assembly,_chromosome:_2	AUGUSTUS	intron	126551928	126554355	1	+	.	ID=g13362.t1.intron1;Parent=g13362.t1;
OX101753.1_Tachina_lurida_genome_assembly,_chromosome:_2	AUGUSTUS	CDS	126554356	126554510	1	+	0	ID=g13362.t1.CDS2;Parent=g13362.t1;
OX101753.1_Tachina_lurida_genome_assembly,_chromosome:_2	AUGUSTUS	exon	126554356	126554510	.	+	.	ID=g13362.t1.exon2;Parent=g13362.t1;
OX101753.1_Tachina_lurida_genome_assembly,_chromosome:_2	AUGUSTUS	intron	126554511	126554615	1	+	.	ID=g13362.t1.intron2;Parent=g13362.t1;
OX101753.1_Tachina_lurida_genome_assembly,_chromosome:_2	AUGUSTUS	CDS	126554616	126554976	1	+	1	ID=g13362.t1.CDS3;Parent=g13362.t1;
OX101753.1_Tachina_lurida_genome_assembly,_chromosome:_2	AUGUSTUS	exon	126554616	126554976	.	+	.	ID=g13362.t1.exon3;Parent=g13362.t1;
OX101753.1_Tachina_lurida_genome_assembly,_chromosome:_2	AUGUSTUS	intron	126554977	126555046	1	+	.	ID=g13362.t1.intron3;Parent=g13362.t1;
OX101753.1_Tachina_lurida_genome_assembly,_chromosome:_2	AUGUSTUS	CDS	126555047	126555304	1	+	0	ID=g13362.t1.CDS4;Parent=g13362.t1;
OX101753.1_Tachina_lurida_genome_assembly,_chromosome:_2	AUGUSTUS	exon	126555047	126555304	.	+	.	ID=g13362.t1.exon4;Parent=g13362.t1;
OX101753.1_Tachina_lurida_genome_assembly,_chromosome:_2	AUGUSTUS	stop_codon	126555302	126555304	.	+	0	ID=g13362.t1.stop1;Parent=g13362.t1;
OX101753.1_Tachina_lurida_genome_assembly,_chromosome:_2	AUGUSTUS	gene	126559129	126568943	.	+	.	ID=g13363;
OX101753.1_Tachina_lurida_genome_assembly,_chromosome:_2	AUGUSTUS	mRNA	126559129	126568943	1	+	.	ID=g13363.t1;Parent=g13363;
OX101753.1_Tachina_lurida_genome_assembly,_chromosome:_2	AUGUSTUS	start_codon	126559129	126559131	.	+	0	ID=g13363.t1.start1;Parent=g13363.t1;
OX101753.1_Tachina_lurida_genome_assembly,_chromosome:_2	AUGUSTUS	CDS	126559129	126559204	1	+	0	ID=g13363.t1.CDS1;Parent=g13363.t1;
OX101753.1_Tachina_lurida_genome_assembly,_chromosome:_2	AUGUSTUS	exon	126559129	126559204	.	+	.	ID=g13363.t1.exon1;Parent=g13363.t1;
OX101753.1_Tachina_lurida_genome_assembly,_chromosome:_2	AUGUSTUS	intron	126559205	126559308	1	+	.	ID=g13363.t1.intron1;Parent=g13363.t1;
OX101753.1_Tachina_lurida_genome_assembly,_chromosome:_2	AUGUSTUS	CDS	126559309	126559615	1	+	2	ID=g13363.t1.CDS2;Parent=g13363.t1;
OX101753.1_Tachina_lurida_genome_assembly,_chromosome:_2	AUGUSTUS	exon	126559309	126559615	.	+	.	ID=g13363.t1.exon2;Parent=g13363.t1;
OX101753.1_Tachina_lurida_genome_assembly,_chromosome:_2	AUGUSTUS	intron	126559616	126559681	1	+	.	ID=g13363.t1.intron2;Parent=g13363.t1;
OX101753.1_Tachina_lurida_genome_assembly,_chromosome:_2	AUGUSTUS	CDS	126559682	126560634	1	+	1	ID=g13363.t1.CDS3;Parent=g13363.t1;
OX101753.1_Tachina_lurida_genome_assembly,_chromosome:_2	AUGUSTUS	exon	126559682	126560634	.	+	.	ID=g13363.t1.exon3;Parent=g13363.t1;
OX101753.1_Tachina_lurida_genome_assembly,_chromosome:_2	AUGUSTUS	intron	126560635	126564668	1	+	.	ID=g13363.t1.intron3;Parent=g13363.t1;
OX101753.1_Tachina_lurida_genome_assembly,_chromosome:_2	AUGUSTUS	CDS	126564669	126565539	1	+	2	ID=g13363.t1.CDS4;Parent=g13363.t1;
OX101753.1_Tachina_lurida_genome_assembly,_chromosome:_2	AUGUSTUS	exon	126564669	126565539	.	+	.	ID=g13363.t1.exon4;Parent=g13363.t1;
OX101753.1_Tachina_lurida_genome_assembly,_chromosome:_2	AUGUSTUS	intron	126565540	126565607	1	+	.	ID=g13363.t1.intron4;Parent=g13363.t1;
OX101753.1_Tachina_lurida_genome_assembly,_chromosome:_2	AUGUSTUS	CDS	126565608	126565824	1	+	1	ID=g13363.t1.CDS5;Parent=g13363.t1;
OX101753.1_Tachina_lurida_genome_assembly,_chromosome:_2	AUGUSTUS	exon	126565608	126565824	.	+	.	ID=g13363.t1.exon5;Parent=g13363.t1;
OX101753.1_Tachina_lurida_genome_assembly,_chromosome:_2	AUGUSTUS	intron	126565825	126565924	1	+	.	ID=g13363.t1.intron5;Parent=g13363.t1;
OX101753.1_Tachina_lurida_genome_assembly,_chromosome:_2	AUGUSTUS	CDS	126565925	126566052	1	+	0	ID=g13363.t1.CDS6;Parent=g13363.t1;
OX101753.1_Tachina_lurida_genome_assembly,_chromosome:_2	AUGUSTUS	exon	126565925	126566052	.	+	.	ID=g13363.t1.exon6;Parent=g13363.t1;
OX101753.1_Tachina_lurida_genome_assembly,_chromosome:_2	AUGUSTUS	intron	126566053	126567243	1	+	.	ID=g13363.t1.intron6;Parent=g13363.t1;
OX101753.1_Tachina_lurida_genome_assembly,_chromosome:_2	AUGUSTUS	CDS	126567244	126568336	1	+	1	ID=g13363.t1.CDS7;Parent=g13363.t1;
OX101753.1_Tachina_lurida_genome_assembly,_chromosome:_2	AUGUSTUS	exon	126567244	126568336	.	+	.	ID=g13363.t1.exon7;Parent=g13363.t1;
OX101753.1_Tachina_lurida_genome_assembly,_chromosome:_2	AUGUSTUS	intron	126568337	126568394	1	+	.	ID=g13363.t1.intron7;Parent=g13363.t1;
OX101753.1_Tachina_lurida_genome_assembly,_chromosome:_2	AUGUSTUS	CDS	126568395	126568592	1	+	0	ID=g13363.t1.CDS8;Parent=g13363.t1;
OX101753.1_Tachina_lurida_genome_assembly,_chromosome:_2	AUGUSTUS	exon	126568395	126568592	.	+	.	ID=g13363.t1.exon8;Parent=g13363.t1;
OX101753.1_Tachina_lurida_genome_assembly,_chromosome:_2	AUGUSTUS	intron	126568593	126568763	1	+	.	ID=g13363.t1.intron8;Parent=g13363.t1;
OX101753.1_Tachina_lurida_genome_assembly,_chromosome:_2	AUGUSTUS	CDS	126568764	126568943	1	+	0	ID=g13363.t1.CDS9;Parent=g13363.t1;
OX101753.1_Tachina_lurida_genome_assembly,_chromosome:_2	AUGUSTUS	exon	126568764	126568943	.	+	.	ID=g13363.t1.exon9;Parent=g13363.t1;
OX101753.1_Tachina_lurida_genome_assembly,_chromosome:_2	AUGUSTUS	stop_codon	126568941	126568943	.	+	0	ID=g13363.t1.stop1;Parent=g13363.t1;
OX101753.1_Tachina_lurida_genome_assembly,_chromosome:_2	AUGUSTUS	gene	126574169	126575093	.	-	.	ID=g13364;
OX101753.1_Tachina_lurida_genome_assembly,_chromosome:_2	AUGUSTUS	mRNA	126574169	126575093	1	-	.	ID=g13364.t1;Parent=g13364;
OX101753.1_Tachina_lurida_genome_assembly,_chromosome:_2	AUGUSTUS	stop_codon	126574169	126574171	.	-	0	ID=g13364.t1.stop1;Parent=g13364.t1;
OX101753.1_Tachina_lurida_genome_assembly,_chromosome:_2	AUGUSTUS	CDS	126574169	126574609	1	-	0	ID=g13364.t1.CDS1;Parent=g13364.t1;
OX101753.1_Tachina_lurida_genome_assembly,_chromosome:_2	AUGUSTUS	exon	126574169	126574609	.	-	.	ID=g13364.t1.exon1;Parent=g13364.t1;
OX101753.1_Tachina_lurida_genome_assembly,_chromosome:_2	AUGUSTUS	intron	126574610	126574672	1	-	.	ID=g13364.t1.intron1;Parent=g13364.t1;
OX101753.1_Tachina_lurida_genome_assembly,_chromosome:_2	AUGUSTUS	CDS	126574673	126574847	1	-	1	ID=g13364.t1.CDS2;Parent=g13364.t1;
OX101753.1_Tachina_lurida_genome_assembly,_chromosome:_2	AUGUSTUS	exon	126574673	126574847	.	-	.	ID=g13364.t1.exon2;Parent=g13364.t1;
OX101753.1_Tachina_lurida_genome_assembly,_chromosome:_2	AUGUSTUS	intron	126574848	126574929	1	-	.	ID=g13364.t1.intron2;Parent=g13364.t1;
OX101753.1_Tachina_lurida_genome_assembly,_chromosome:_2	AUGUSTUS	CDS	126574930	126575093	1	-	0	ID=g13364.t1.CDS3;Parent=g13364.t1;
OX101753.1_Tachina_lurida_genome_assembly,_chromosome:_2	AUGUSTUS	exon	126574930	126575093	.	-	.	ID=g13364.t1.exon3;Parent=g13364.t1;
OX101753.1_Tachina_lurida_genome_assembly,_chromosome:_2	AUGUSTUS	start_codon	126575091	126575093	.	-	0	ID=g13364.t1.start1;Parent=g13364.t1;
OX101753.1_Tachina_lurida_genome_assembly,_chromosome:_2	AUGUSTUS	gene	126586692	126603620	.	-	.	ID=g13365;
OX101753.1_Tachina_lurida_genome_assembly,_chromosome:_2	AUGUSTUS	mRNA	126586692	126603620	0.98	-	.	ID=g13365.t1;Parent=g13365;
OX101753.1_Tachina_lurida_genome_assembly,_chromosome:_2	AUGUSTUS	stop_codon	126586692	126586694	.	-	0	ID=g13365.t1.stop1;Parent=g13365.t1;
OX101753.1_Tachina_lurida_genome_assembly,_chromosome:_2	AUGUSTUS	CDS	126586692	126586894	0.98	-	2	ID=g13365.t1.CDS1;Parent=g13365.t1;
OX101753.1_Tachina_lurida_genome_assembly,_chromosome:_2	AUGUSTUS	exon	126586692	126586894	.	-	.	ID=g13365.t1.exon1;Parent=g13365.t1;
OX101753.1_Tachina_lurida_genome_assembly,_chromosome:_2	AUGUSTUS	intron	126586895	126586960	1	-	.	ID=g13365.t1.intron1;Parent=g13365.t1;
OX101753.1_Tachina_lurida_genome_assembly,_chromosome:_2	AUGUSTUS	CDS	126586961	126587460	1	-	1	ID=g13365.t1.CDS2;Parent=g13365.t1;
OX101753.1_Tachina_lurida_genome_assembly,_chromosome:_2	AUGUSTUS	exon	126586961	126587460	.	-	.	ID=g13365.t1.exon2;Parent=g13365.t1;
OX101753.1_Tachina_lurida_genome_assembly,_chromosome:_2	AUGUSTUS	intron	126587461	126593779	1	-	.	ID=g13365.t1.intron2;Parent=g13365.t1;
OX101753.1_Tachina_lurida_genome_assembly,_chromosome:_2	AUGUSTUS	CDS	126593780	126594492	1	-	0	ID=g13365.t1.CDS3;Parent=g13365.t1;
OX101753.1_Tachina_lurida_genome_assembly,_chromosome:_2	AUGUSTUS	exon	126593780	126594492	.	-	.	ID=g13365.t1.exon3;Parent=g13365.t1;
OX101753.1_Tachina_lurida_genome_assembly,_chromosome:_2	AUGUSTUS	intron	126594493	126602264	1	-	.	ID=g13365.t1.intron3;Parent=g13365.t1;
OX101753.1_Tachina_lurida_genome_assembly,_chromosome:_2	AUGUSTUS	CDS	126602265	126602459	1	-	0	ID=g13365.t1.CDS4;Parent=g13365.t1;
OX101753.1_Tachina_lurida_genome_assembly,_chromosome:_2	AUGUSTUS	exon	126602265	126602459	.	-	.	ID=g13365.t1.exon4;Parent=g13365.t1;
OX101753.1_Tachina_lurida_genome_assembly,_chromosome:_2	AUGUSTUS	intron	126602460	126602544	1	-	.	ID=g13365.t1.intron4;Parent=g13365.t1;
OX101753.1_Tachina_lurida_genome_assembly,_chromosome:_2	AUGUSTUS	CDS	126602545	126602873	1	-	2	ID=g13365.t1.CDS5;Parent=g13365.t1;
OX101753.1_Tachina_lurida_genome_assembly,_chromosome:_2	AUGUSTUS	exon	126602545	126602873	.	-	.	ID=g13365.t1.exon5;Parent=g13365.t1;
OX101753.1_Tachina_lurida_genome_assembly,_chromosome:_2	AUGUSTUS	intron	126602874	126602950	1	-	.	ID=g13365.t1.intron5;Parent=g13365.t1;
OX101753.1_Tachina_lurida_genome_assembly,_chromosome:_2	AUGUSTUS	CDS	126602951	126603620	1	-	0	ID=g13365.t1.CDS6;Parent=g13365.t1;
OX101753.1_Tachina_lurida_genome_assembly,_chromosome:_2	AUGUSTUS	exon	126602951	126603620	.	-	.	ID=g13365.t1.exon6;Parent=g13365.t1;
OX101753.1_Tachina_lurida_genome_assembly,_chromosome:_2	AUGUSTUS	start_codon	126603618	126603620	.	-	0	ID=g13365.t1.start1;Parent=g13365.t1;
OX101753.1_Tachina_lurida_genome_assembly,_chromosome:_2	AUGUSTUS	gene	126607511	126608400	.	-	.	ID=g13366;
OX101753.1_Tachina_lurida_genome_assembly,_chromosome:_2	AUGUSTUS	mRNA	126607511	126608400	1	-	.	ID=g13366.t1;Parent=g13366;
OX101753.1_Tachina_lurida_genome_assembly,_chromosome:_2	AUGUSTUS	stop_codon	126607511	126607513	.	-	0	ID=g13366.t1.stop1;Parent=g13366.t1;
OX101753.1_Tachina_lurida_genome_assembly,_chromosome:_2	AUGUSTUS	CDS	126607511	126607624	1	-	0	ID=g13366.t1.CDS1;Parent=g13366.t1;
OX101753.1_Tachina_lurida_genome_assembly,_chromosome:_2	AUGUSTUS	exon	126607511	126607624	.	-	.	ID=g13366.t1.exon1;Parent=g13366.t1;
OX101753.1_Tachina_lurida_genome_assembly,_chromosome:_2	AUGUSTUS	intron	126607625	126607687	1	-	.	ID=g13366.t1.intron1;Parent=g13366.t1;
OX101753.1_Tachina_lurida_genome_assembly,_chromosome:_2	AUGUSTUS	CDS	126607688	126608330	1	-	1	ID=g13366.t1.CDS2;Parent=g13366.t1;
OX101753.1_Tachina_lurida_genome_assembly,_chromosome:_2	AUGUSTUS	exon	126607688	126608330	.	-	.	ID=g13366.t1.exon2;Parent=g13366.t1;
OX101753.1_Tachina_lurida_genome_assembly,_chromosome:_2	AUGUSTUS	intron	126608331	126608392	1	-	.	ID=g13366.t1.intron2;Parent=g13366.t1;
OX101753.1_Tachina_lurida_genome_assembly,_chromosome:_2	AUGUSTUS	CDS	126608393	126608400	1	-	0	ID=g13366.t1.CDS3;Parent=g13366.t1;
OX101753.1_Tachina_lurida_genome_assembly,_chromosome:_2	AUGUSTUS	exon	126608393	126608400	.	-	.	ID=g13366.t1.exon3;Parent=g13366.t1;
OX101753.1_Tachina_lurida_genome_assembly,_chromosome:_2	AUGUSTUS	start_codon	126608398	126608400	.	-	0	ID=g13366.t1.start1;Parent=g13366.t1;
OX101753.1_Tachina_lurida_genome_assembly,_chromosome:_2	AUGUSTUS	gene	126634177	126669980	.	+	.	ID=g13367;
OX101753.1_Tachina_lurida_genome_assembly,_chromosome:_2	AUGUSTUS	mRNA	126634177	126669980	0.51	+	.	ID=g13367.t1;Parent=g13367;
OX101753.1_Tachina_lurida_genome_assembly,_chromosome:_2	AUGUSTUS	start_codon	126634177	126634179	.	+	0	ID=g13367.t1.start1;Parent=g13367.t1;
OX101753.1_Tachina_lurida_genome_assembly,_chromosome:_2	AUGUSTUS	CDS	126634177	126634436	1	+	0	ID=g13367.t1.CDS1;Parent=g13367.t1;
OX101753.1_Tachina_lurida_genome_assembly,_chromosome:_2	AUGUSTUS	exon	126634177	126634436	.	+	.	ID=g13367.t1.exon1;Parent=g13367.t1;
OX101753.1_Tachina_lurida_genome_assembly,_chromosome:_2	AUGUSTUS	intron	126634437	126649888	1	+	.	ID=g13367.t1.intron1;Parent=g13367.t1;
OX101753.1_Tachina_lurida_genome_assembly,_chromosome:_2	AUGUSTUS	CDS	126649889	126650084	1	+	1	ID=g13367.t1.CDS2;Parent=g13367.t1;
OX101753.1_Tachina_lurida_genome_assembly,_chromosome:_2	AUGUSTUS	exon	126649889	126650084	.	+	.	ID=g13367.t1.exon2;Parent=g13367.t1;
OX101753.1_Tachina_lurida_genome_assembly,_chromosome:_2	AUGUSTUS	intron	126650085	126651265	0.85	+	.	ID=g13367.t1.intron2;Parent=g13367.t1;
OX101753.1_Tachina_lurida_genome_assembly,_chromosome:_2	AUGUSTUS	CDS	126651266	126651368	0.85	+	0	ID=g13367.t1.CDS3;Parent=g13367.t1;
OX101753.1_Tachina_lurida_genome_assembly,_chromosome:_2	AUGUSTUS	exon	126651266	126651368	.	+	.	ID=g13367.t1.exon3;Parent=g13367.t1;
OX101753.1_Tachina_lurida_genome_assembly,_chromosome:_2	AUGUSTUS	intron	126651369	126657201	0.77	+	.	ID=g13367.t1.intron3;Parent=g13367.t1;
OX101753.1_Tachina_lurida_genome_assembly,_chromosome:_2	AUGUSTUS	CDS	126657202	126657440	0.6	+	2	ID=g13367.t1.CDS4;Parent=g13367.t1;
OX101753.1_Tachina_lurida_genome_assembly,_chromosome:_2	AUGUSTUS	exon	126657202	126657440	.	+	.	ID=g13367.t1.exon4;Parent=g13367.t1;
OX101753.1_Tachina_lurida_genome_assembly,_chromosome:_2	AUGUSTUS	intron	126657441	126664005	0.67	+	.	ID=g13367.t1.intron4;Parent=g13367.t1;
OX101753.1_Tachina_lurida_genome_assembly,_chromosome:_2	AUGUSTUS	CDS	126664006	126664718	0.9	+	0	ID=g13367.t1.CDS5;Parent=g13367.t1;
OX101753.1_Tachina_lurida_genome_assembly,_chromosome:_2	AUGUSTUS	exon	126664006	126664718	.	+	.	ID=g13367.t1.exon5;Parent=g13367.t1;
OX101753.1_Tachina_lurida_genome_assembly,_chromosome:_2	AUGUSTUS	intron	126664719	126669211	0.91	+	.	ID=g13367.t1.intron5;Parent=g13367.t1;
OX101753.1_Tachina_lurida_genome_assembly,_chromosome:_2	AUGUSTUS	CDS	126669212	126669711	0.91	+	1	ID=g13367.t1.CDS6;Parent=g13367.t1;
OX101753.1_Tachina_lurida_genome_assembly,_chromosome:_2	AUGUSTUS	exon	126669212	126669711	.	+	.	ID=g13367.t1.exon6;Parent=g13367.t1;
OX101753.1_Tachina_lurida_genome_assembly,_chromosome:_2	AUGUSTUS	intron	126669712	126669777	1	+	.	ID=g13367.t1.intron6;Parent=g13367.t1;
OX101753.1_Tachina_lurida_genome_assembly,_chromosome:_2	AUGUSTUS	CDS	126669778	126669980	0.95	+	2	ID=g13367.t1.CDS7;Parent=g13367.t1;
OX101753.1_Tachina_lurida_genome_assembly,_chromosome:_2	AUGUSTUS	exon	126669778	126669980	.	+	.	ID=g13367.t1.exon7;Parent=g13367.t1;
OX101753.1_Tachina_lurida_genome_assembly,_chromosome:_2	AUGUSTUS	stop_codon	126669978	126669980	.	+	0	ID=g13367.t1.stop1;Parent=g13367.t1;
OX101753.1_Tachina_lurida_genome_assembly,_chromosome:_2	AUGUSTUS	gene	126684135	126691234	.	+	.	ID=g13368;
OX101753.1_Tachina_lurida_genome_assembly,_chromosome:_2	AUGUSTUS	mRNA	126690107	126691234	1	+	.	ID=g13368.t1;Parent=g13368;
OX101753.1_Tachina_lurida_genome_assembly,_chromosome:_2	AUGUSTUS	start_codon	126690107	126690109	.	+	0	ID=g13368.t1.start1;Parent=g13368.t1;
OX101753.1_Tachina_lurida_genome_assembly,_chromosome:_2	AUGUSTUS	CDS	126690107	126690403	1	+	0	ID=g13368.t1.CDS1;Parent=g13368.t1;
OX101753.1_Tachina_lurida_genome_assembly,_chromosome:_2	AUGUSTUS	exon	126690107	126690403	.	+	.	ID=g13368.t1.exon1;Parent=g13368.t1;
OX101753.1_Tachina_lurida_genome_assembly,_chromosome:_2	AUGUSTUS	intron	126690404	126690762	1	+	.	ID=g13368.t1.intron1;Parent=g13368.t1;
OX101753.1_Tachina_lurida_genome_assembly,_chromosome:_2	AUGUSTUS	CDS	126690763	126690887	1	+	0	ID=g13368.t1.CDS2;Parent=g13368.t1;
OX101753.1_Tachina_lurida_genome_assembly,_chromosome:_2	AUGUSTUS	exon	126690763	126690887	.	+	.	ID=g13368.t1.exon2;Parent=g13368.t1;
OX101753.1_Tachina_lurida_genome_assembly,_chromosome:_2	AUGUSTUS	intron	126690888	126690957	1	+	.	ID=g13368.t1.intron2;Parent=g13368.t1;
OX101753.1_Tachina_lurida_genome_assembly,_chromosome:_2	AUGUSTUS	CDS	126690958	126691234	1	+	1	ID=g13368.t1.CDS3;Parent=g13368.t1;
OX101753.1_Tachina_lurida_genome_assembly,_chromosome:_2	AUGUSTUS	exon	126690958	126691234	.	+	.	ID=g13368.t1.exon3;Parent=g13368.t1;
OX101753.1_Tachina_lurida_genome_assembly,_chromosome:_2	AUGUSTUS	stop_codon	126691232	126691234	.	+	0	ID=g13368.t1.stop1;Parent=g13368.t1;
OX101753.1_Tachina_lurida_genome_assembly,_chromosome:_2	AUGUSTUS	mRNA	126684135	126691234	0.52	+	.	ID=g13368.t2;Parent=g13368;
OX101753.1_Tachina_lurida_genome_assembly,_chromosome:_2	AUGUSTUS	start_codon	126684135	126684137	.	+	0	ID=g13368.t2.start1;Parent=g13368.t2;
OX101753.1_Tachina_lurida_genome_assembly,_chromosome:_2	AUGUSTUS	CDS	126684135	126684157	0.52	+	0	ID=g13368.t2.CDS1;Parent=g13368.t2;
OX101753.1_Tachina_lurida_genome_assembly,_chromosome:_2	AUGUSTUS	exon	126684135	126684157	.	+	.	ID=g13368.t2.exon1;Parent=g13368.t2;
OX101753.1_Tachina_lurida_genome_assembly,_chromosome:_2	AUGUSTUS	intron	126684158	126690078	0.52	+	.	ID=g13368.t2.intron1;Parent=g13368.t2;
OX101753.1_Tachina_lurida_genome_assembly,_chromosome:_2	AUGUSTUS	CDS	126690079	126690403	0.95	+	1	ID=g13368.t2.CDS2;Parent=g13368.t2;
OX101753.1_Tachina_lurida_genome_assembly,_chromosome:_2	AUGUSTUS	exon	126690079	126690403	.	+	.	ID=g13368.t2.exon2;Parent=g13368.t2;
OX101753.1_Tachina_lurida_genome_assembly,_chromosome:_2	AUGUSTUS	intron	126690404	126690762	1	+	.	ID=g13368.t2.intron2;Parent=g13368.t2;
OX101753.1_Tachina_lurida_genome_assembly,_chromosome:_2	AUGUSTUS	CDS	126690763	126690887	1	+	0	ID=g13368.t2.CDS3;Parent=g13368.t2;
OX101753.1_Tachina_lurida_genome_assembly,_chromosome:_2	AUGUSTUS	exon	126690763	126690887	.	+	.	ID=g13368.t2.exon3;Parent=g13368.t2;
OX101753.1_Tachina_lurida_genome_assembly,_chromosome:_2	AUGUSTUS	intron	126690888	126690957	1	+	.	ID=g13368.t2.intron3;Parent=g13368.t2;
OX101753.1_Tachina_lurida_genome_assembly,_chromosome:_2	AUGUSTUS	CDS	126690958	126691234	1	+	1	ID=g13368.t2.CDS4;Parent=g13368.t2;
OX101753.1_Tachina_lurida_genome_assembly,_chromosome:_2	AUGUSTUS	exon	126690958	126691234	.	+	.	ID=g13368.t2.exon4;Parent=g13368.t2;
OX101753.1_Tachina_lurida_genome_assembly,_chromosome:_2	AUGUSTUS	stop_codon	126691232	126691234	.	+	0	ID=g13368.t2.stop1;Parent=g13368.t2;
OX101753.1_Tachina_lurida_genome_assembly,_chromosome:_2	AUGUSTUS	gene	126705954	126706943	.	+	.	ID=g13369;
OX101753.1_Tachina_lurida_genome_assembly,_chromosome:_2	AUGUSTUS	mRNA	126705954	126706943	1	+	.	ID=g13369.t1;Parent=g13369;
OX101753.1_Tachina_lurida_genome_assembly,_chromosome:_2	AUGUSTUS	start_codon	126705954	126705956	.	+	0	ID=g13369.t1.start1;Parent=g13369.t1;
OX101753.1_Tachina_lurida_genome_assembly,_chromosome:_2	AUGUSTUS	CDS	126705954	126706943	1	+	0	ID=g13369.t1.CDS1;Parent=g13369.t1;
OX101753.1_Tachina_lurida_genome_assembly,_chromosome:_2	AUGUSTUS	exon	126705954	126706943	.	+	.	ID=g13369.t1.exon1;Parent=g13369.t1;
OX101753.1_Tachina_lurida_genome_assembly,_chromosome:_2	AUGUSTUS	stop_codon	126706941	126706943	.	+	0	ID=g13369.t1.stop1;Parent=g13369.t1;
OX101753.1_Tachina_lurida_genome_assembly,_chromosome:_2	AUGUSTUS	gene	126709695	126712234	.	-	.	ID=g13370;
OX101753.1_Tachina_lurida_genome_assembly,_chromosome:_2	AUGUSTUS	mRNA	126709695	126711940	0.31	-	.	ID=g13370.t1;Parent=g13370;
OX101753.1_Tachina_lurida_genome_assembly,_chromosome:_2	AUGUSTUS	stop_codon	126709695	126709697	.	-	0	ID=g13370.t1.stop1;Parent=g13370.t1;
OX101753.1_Tachina_lurida_genome_assembly,_chromosome:_2	AUGUSTUS	CDS	126709695	126709853	0.42	-	0	ID=g13370.t1.CDS1;Parent=g13370.t1;
OX101753.1_Tachina_lurida_genome_assembly,_chromosome:_2	AUGUSTUS	exon	126709695	126709853	.	-	.	ID=g13370.t1.exon1;Parent=g13370.t1;
OX101753.1_Tachina_lurida_genome_assembly,_chromosome:_2	AUGUSTUS	intron	126709854	126710875	0.42	-	.	ID=g13370.t1.intron1;Parent=g13370.t1;
OX101753.1_Tachina_lurida_genome_assembly,_chromosome:_2	AUGUSTUS	CDS	126710876	126711149	0.56	-	1	ID=g13370.t1.CDS2;Parent=g13370.t1;
OX101753.1_Tachina_lurida_genome_assembly,_chromosome:_2	AUGUSTUS	exon	126710876	126711149	.	-	.	ID=g13370.t1.exon2;Parent=g13370.t1;
OX101753.1_Tachina_lurida_genome_assembly,_chromosome:_2	AUGUSTUS	intron	126711150	126711794	0.66	-	.	ID=g13370.t1.intron2;Parent=g13370.t1;
OX101753.1_Tachina_lurida_genome_assembly,_chromosome:_2	AUGUSTUS	CDS	126711795	126711940	1	-	0	ID=g13370.t1.CDS3;Parent=g13370.t1;
OX101753.1_Tachina_lurida_genome_assembly,_chromosome:_2	AUGUSTUS	exon	126711795	126711940	.	-	.	ID=g13370.t1.exon3;Parent=g13370.t1;
OX101753.1_Tachina_lurida_genome_assembly,_chromosome:_2	AUGUSTUS	start_codon	126711938	126711940	.	-	0	ID=g13370.t1.start1;Parent=g13370.t1;
OX101753.1_Tachina_lurida_genome_assembly,_chromosome:_2	AUGUSTUS	mRNA	126709695	126712234	0.27	-	.	ID=g13370.t2;Parent=g13370;
OX101753.1_Tachina_lurida_genome_assembly,_chromosome:_2	AUGUSTUS	stop_codon	126709695	126709697	.	-	0	ID=g13370.t2.stop1;Parent=g13370.t2;
OX101753.1_Tachina_lurida_genome_assembly,_chromosome:_2	AUGUSTUS	CDS	126709695	126709853	0.33	-	0	ID=g13370.t2.CDS1;Parent=g13370.t2;
OX101753.1_Tachina_lurida_genome_assembly,_chromosome:_2	AUGUSTUS	exon	126709695	126709853	.	-	.	ID=g13370.t2.exon1;Parent=g13370.t2;
OX101753.1_Tachina_lurida_genome_assembly,_chromosome:_2	AUGUSTUS	intron	126709854	126710875	0.33	-	.	ID=g13370.t2.intron1;Parent=g13370.t2;
OX101753.1_Tachina_lurida_genome_assembly,_chromosome:_2	AUGUSTUS	CDS	126710876	126712234	0.53	-	0	ID=g13370.t2.CDS2;Parent=g13370.t2;
OX101753.1_Tachina_lurida_genome_assembly,_chromosome:_2	AUGUSTUS	exon	126710876	126712234	.	-	.	ID=g13370.t2.exon2;Parent=g13370.t2;
OX101753.1_Tachina_lurida_genome_assembly,_chromosome:_2	AUGUSTUS	start_codon	126712232	126712234	.	-	0	ID=g13370.t2.start1;Parent=g13370.t2;
OX101753.1_Tachina_lurida_genome_assembly,_chromosome:_2	AUGUSTUS	gene	126712369	126712914	.	-	.	ID=g13371;
OX101753.1_Tachina_lurida_genome_assembly,_chromosome:_2	AUGUSTUS	mRNA	126712369	126712914	0.95	-	.	ID=g13371.t1;Parent=g13371;
OX101753.1_Tachina_lurida_genome_assembly,_chromosome:_2	AUGUSTUS	stop_codon	126712369	126712371	.	-	0	ID=g13371.t1.stop1;Parent=g13371.t1;
OX101753.1_Tachina_lurida_genome_assembly,_chromosome:_2	AUGUSTUS	CDS	126712369	126712914	0.95	-	0	ID=g13371.t1.CDS1;Parent=g13371.t1;
OX101753.1_Tachina_lurida_genome_assembly,_chromosome:_2	AUGUSTUS	exon	126712369	126712914	.	-	.	ID=g13371.t1.exon1;Parent=g13371.t1;
OX101753.1_Tachina_lurida_genome_assembly,_chromosome:_2	AUGUSTUS	start_codon	126712912	126712914	.	-	0	ID=g13371.t1.start1;Parent=g13371.t1;
OX101753.1_Tachina_lurida_genome_assembly,_chromosome:_2	AUGUSTUS	mRNA	126712369	126712890	0.92	-	.	ID=g13371.t2;Parent=g13371;
OX101753.1_Tachina_lurida_genome_assembly,_chromosome:_2	AUGUSTUS	stop_codon	126712369	126712371	.	-	0	ID=g13371.t2.stop1;Parent=g13371.t2;
OX101753.1_Tachina_lurida_genome_assembly,_chromosome:_2	AUGUSTUS	CDS	126712369	126712890	0.92	-	0	ID=g13371.t2.CDS1;Parent=g13371.t2;
OX101753.1_Tachina_lurida_genome_assembly,_chromosome:_2	AUGUSTUS	exon	126712369	126712890	.	-	.	ID=g13371.t2.exon1;Parent=g13371.t2;
OX101753.1_Tachina_lurida_genome_assembly,_chromosome:_2	AUGUSTUS	start_codon	126712888	126712890	.	-	0	ID=g13371.t2.start1;Parent=g13371.t2;
OX101753.1_Tachina_lurida_genome_assembly,_chromosome:_2	AUGUSTUS	gene	126712929	126713219	.	-	.	ID=g13372;
OX101753.1_Tachina_lurida_genome_assembly,_chromosome:_2	AUGUSTUS	mRNA	126712929	126713219	1	-	.	ID=g13372.t1;Parent=g13372;
OX101753.1_Tachina_lurida_genome_assembly,_chromosome:_2	AUGUSTUS	stop_codon	126712929	126712931	.	-	0	ID=g13372.t1.stop1;Parent=g13372.t1;
OX101753.1_Tachina_lurida_genome_assembly,_chromosome:_2	AUGUSTUS	CDS	126712929	126713219	1	-	0	ID=g13372.t1.CDS1;Parent=g13372.t1;
OX101753.1_Tachina_lurida_genome_assembly,_chromosome:_2	AUGUSTUS	exon	126712929	126713219	.	-	.	ID=g13372.t1.exon1;Parent=g13372.t1;
OX101753.1_Tachina_lurida_genome_assembly,_chromosome:_2	AUGUSTUS	start_codon	126713217	126713219	.	-	0	ID=g13372.t1.start1;Parent=g13372.t1;
OX101753.1_Tachina_lurida_genome_assembly,_chromosome:_2	AUGUSTUS	gene	126714079	126716614	.	+	.	ID=g13373;
OX101753.1_Tachina_lurida_genome_assembly,_chromosome:_2	AUGUSTUS	mRNA	126714079	126716614	0.66	+	.	ID=g13373.t1;Parent=g13373;
OX101753.1_Tachina_lurida_genome_assembly,_chromosome:_2	AUGUSTUS	start_codon	126714079	126714081	.	+	0	ID=g13373.t1.start1;Parent=g13373.t1;
OX101753.1_Tachina_lurida_genome_assembly,_chromosome:_2	AUGUSTUS	CDS	126714079	126714088	0.66	+	0	ID=g13373.t1.CDS1;Parent=g13373.t1;
OX101753.1_Tachina_lurida_genome_assembly,_chromosome:_2	AUGUSTUS	exon	126714079	126714088	.	+	.	ID=g13373.t1.exon1;Parent=g13373.t1;
OX101753.1_Tachina_lurida_genome_assembly,_chromosome:_2	AUGUSTUS	intron	126714089	126716039	0.66	+	.	ID=g13373.t1.intron1;Parent=g13373.t1;
OX101753.1_Tachina_lurida_genome_assembly,_chromosome:_2	AUGUSTUS	CDS	126716040	126716313	1	+	2	ID=g13373.t1.CDS2;Parent=g13373.t1;
OX101753.1_Tachina_lurida_genome_assembly,_chromosome:_2	AUGUSTUS	exon	126716040	126716313	.	+	.	ID=g13373.t1.exon2;Parent=g13373.t1;
OX101753.1_Tachina_lurida_genome_assembly,_chromosome:_2	AUGUSTUS	intron	126716314	126716376	1	+	.	ID=g13373.t1.intron2;Parent=g13373.t1;
OX101753.1_Tachina_lurida_genome_assembly,_chromosome:_2	AUGUSTUS	CDS	126716377	126716614	1	+	1	ID=g13373.t1.CDS3;Parent=g13373.t1;
OX101753.1_Tachina_lurida_genome_assembly,_chromosome:_2	AUGUSTUS	exon	126716377	126716614	.	+	.	ID=g13373.t1.exon3;Parent=g13373.t1;
OX101753.1_Tachina_lurida_genome_assembly,_chromosome:_2	AUGUSTUS	stop_codon	126716612	126716614	.	+	0	ID=g13373.t1.stop1;Parent=g13373.t1;
OX101753.1_Tachina_lurida_genome_assembly,_chromosome:_2	AUGUSTUS	gene	126721256	126721992	.	+	.	ID=g13374;
OX101753.1_Tachina_lurida_genome_assembly,_chromosome:_2	AUGUSTUS	mRNA	126721256	126721992	0.52	+	.	ID=g13374.t1;Parent=g13374;
OX101753.1_Tachina_lurida_genome_assembly,_chromosome:_2	AUGUSTUS	start_codon	126721256	126721258	.	+	0	ID=g13374.t1.start1;Parent=g13374.t1;
OX101753.1_Tachina_lurida_genome_assembly,_chromosome:_2	AUGUSTUS	CDS	126721256	126721294	0.63	+	0	ID=g13374.t1.CDS1;Parent=g13374.t1;
OX101753.1_Tachina_lurida_genome_assembly,_chromosome:_2	AUGUSTUS	exon	126721256	126721294	.	+	.	ID=g13374.t1.exon1;Parent=g13374.t1;
OX101753.1_Tachina_lurida_genome_assembly,_chromosome:_2	AUGUSTUS	intron	126721295	126721351	0.63	+	.	ID=g13374.t1.intron1;Parent=g13374.t1;
OX101753.1_Tachina_lurida_genome_assembly,_chromosome:_2	AUGUSTUS	CDS	126721352	126721520	0.62	+	0	ID=g13374.t1.CDS2;Parent=g13374.t1;
OX101753.1_Tachina_lurida_genome_assembly,_chromosome:_2	AUGUSTUS	exon	126721352	126721520	.	+	.	ID=g13374.t1.exon2;Parent=g13374.t1;
OX101753.1_Tachina_lurida_genome_assembly,_chromosome:_2	AUGUSTUS	intron	126721521	126721969	0.82	+	.	ID=g13374.t1.intron2;Parent=g13374.t1;
OX101753.1_Tachina_lurida_genome_assembly,_chromosome:_2	AUGUSTUS	CDS	126721970	126721992	0.85	+	2	ID=g13374.t1.CDS3;Parent=g13374.t1;
OX101753.1_Tachina_lurida_genome_assembly,_chromosome:_2	AUGUSTUS	exon	126721970	126721992	.	+	.	ID=g13374.t1.exon3;Parent=g13374.t1;
OX101753.1_Tachina_lurida_genome_assembly,_chromosome:_2	AUGUSTUS	stop_codon	126721990	126721992	.	+	0	ID=g13374.t1.stop1;Parent=g13374.t1;
OX101753.1_Tachina_lurida_genome_assembly,_chromosome:_2	AUGUSTUS	gene	126722162	126722724	.	+	.	ID=g13375;
OX101753.1_Tachina_lurida_genome_assembly,_chromosome:_2	AUGUSTUS	mRNA	126722162	126722724	1	+	.	ID=g13375.t1;Parent=g13375;
OX101753.1_Tachina_lurida_genome_assembly,_chromosome:_2	AUGUSTUS	start_codon	126722162	126722164	.	+	0	ID=g13375.t1.start1;Parent=g13375.t1;
OX101753.1_Tachina_lurida_genome_assembly,_chromosome:_2	AUGUSTUS	CDS	126722162	126722659	1	+	0	ID=g13375.t1.CDS1;Parent=g13375.t1;
OX101753.1_Tachina_lurida_genome_assembly,_chromosome:_2	AUGUSTUS	exon	126722162	126722659	.	+	.	ID=g13375.t1.exon1;Parent=g13375.t1;
OX101753.1_Tachina_lurida_genome_assembly,_chromosome:_2	AUGUSTUS	intron	126722660	126722703	1	+	.	ID=g13375.t1.intron1;Parent=g13375.t1;
OX101753.1_Tachina_lurida_genome_assembly,_chromosome:_2	AUGUSTUS	CDS	126722704	126722724	1	+	0	ID=g13375.t1.CDS2;Parent=g13375.t1;
OX101753.1_Tachina_lurida_genome_assembly,_chromosome:_2	AUGUSTUS	exon	126722704	126722724	.	+	.	ID=g13375.t1.exon2;Parent=g13375.t1;
OX101753.1_Tachina_lurida_genome_assembly,_chromosome:_2	AUGUSTUS	stop_codon	126722722	126722724	.	+	0	ID=g13375.t1.stop1;Parent=g13375.t1;
OX101753.1_Tachina_lurida_genome_assembly,_chromosome:_2	AUGUSTUS	gene	126722778	126726353	.	+	.	ID=g13376;
OX101753.1_Tachina_lurida_genome_assembly,_chromosome:_2	AUGUSTUS	mRNA	126722778	126726353	1	+	.	ID=g13376.t1;Parent=g13376;
OX101753.1_Tachina_lurida_genome_assembly,_chromosome:_2	AUGUSTUS	start_codon	126722778	126722780	.	+	0	ID=g13376.t1.start1;Parent=g13376.t1;
OX101753.1_Tachina_lurida_genome_assembly,_chromosome:_2	AUGUSTUS	CDS	126722778	126726353	1	+	0	ID=g13376.t1.CDS1;Parent=g13376.t1;
OX101753.1_Tachina_lurida_genome_assembly,_chromosome:_2	AUGUSTUS	exon	126722778	126726353	.	+	.	ID=g13376.t1.exon1;Parent=g13376.t1;
OX101753.1_Tachina_lurida_genome_assembly,_chromosome:_2	AUGUSTUS	stop_codon	126726351	126726353	.	+	0	ID=g13376.t1.stop1;Parent=g13376.t1;
OX101753.1_Tachina_lurida_genome_assembly,_chromosome:_2	AUGUSTUS	gene	126728286	126729915	.	+	.	ID=g13377;
OX101753.1_Tachina_lurida_genome_assembly,_chromosome:_2	AUGUSTUS	mRNA	126728286	126729915	1	+	.	ID=g13377.t1;Parent=g13377;
OX101753.1_Tachina_lurida_genome_assembly,_chromosome:_2	AUGUSTUS	start_codon	126728286	126728288	.	+	0	ID=g13377.t1.start1;Parent=g13377.t1;
OX101753.1_Tachina_lurida_genome_assembly,_chromosome:_2	AUGUSTUS	CDS	126728286	126728864	1	+	0	ID=g13377.t1.CDS1;Parent=g13377.t1;
OX101753.1_Tachina_lurida_genome_assembly,_chromosome:_2	AUGUSTUS	exon	126728286	126728864	.	+	.	ID=g13377.t1.exon1;Parent=g13377.t1;
OX101753.1_Tachina_lurida_genome_assembly,_chromosome:_2	AUGUSTUS	intron	126728865	126728925	1	+	.	ID=g13377.t1.intron1;Parent=g13377.t1;
OX101753.1_Tachina_lurida_genome_assembly,_chromosome:_2	AUGUSTUS	CDS	126728926	126729915	1	+	0	ID=g13377.t1.CDS2;Parent=g13377.t1;
OX101753.1_Tachina_lurida_genome_assembly,_chromosome:_2	AUGUSTUS	exon	126728926	126729915	.	+	.	ID=g13377.t1.exon2;Parent=g13377.t1;
OX101753.1_Tachina_lurida_genome_assembly,_chromosome:_2	AUGUSTUS	stop_codon	126729913	126729915	.	+	0	ID=g13377.t1.stop1;Parent=g13377.t1;
OX101753.1_Tachina_lurida_genome_assembly,_chromosome:_2	AUGUSTUS	gene	126738982	126740469	.	-	.	ID=g13378;
OX101753.1_Tachina_lurida_genome_assembly,_chromosome:_2	AUGUSTUS	mRNA	126738982	126740469	1	-	.	ID=g13378.t1;Parent=g13378;
OX101753.1_Tachina_lurida_genome_assembly,_chromosome:_2	AUGUSTUS	stop_codon	126738982	126738984	.	-	0	ID=g13378.t1.stop1;Parent=g13378.t1;
OX101753.1_Tachina_lurida_genome_assembly,_chromosome:_2	AUGUSTUS	CDS	126738982	126740469	1	-	0	ID=g13378.t1.CDS1;Parent=g13378.t1;
OX101753.1_Tachina_lurida_genome_assembly,_chromosome:_2	AUGUSTUS	exon	126738982	126740469	.	-	.	ID=g13378.t1.exon1;Parent=g13378.t1;
OX101753.1_Tachina_lurida_genome_assembly,_chromosome:_2	AUGUSTUS	start_codon	126740467	126740469	.	-	0	ID=g13378.t1.start1;Parent=g13378.t1;
OX101753.1_Tachina_lurida_genome_assembly,_chromosome:_2	AUGUSTUS	gene	126759238	126759960	.	-	.	ID=g13379;
OX101753.1_Tachina_lurida_genome_assembly,_chromosome:_2	AUGUSTUS	mRNA	126759238	126759960	1	-	.	ID=g13379.t1;Parent=g13379;
OX101753.1_Tachina_lurida_genome_assembly,_chromosome:_2	AUGUSTUS	stop_codon	126759238	126759240	.	-	0	ID=g13379.t1.stop1;Parent=g13379.t1;
OX101753.1_Tachina_lurida_genome_assembly,_chromosome:_2	AUGUSTUS	CDS	126759238	126759960	1	-	0	ID=g13379.t1.CDS1;Parent=g13379.t1;
OX101753.1_Tachina_lurida_genome_assembly,_chromosome:_2	AUGUSTUS	exon	126759238	126759960	.	-	.	ID=g13379.t1.exon1;Parent=g13379.t1;
OX101753.1_Tachina_lurida_genome_assembly,_chromosome:_2	AUGUSTUS	start_codon	126759958	126759960	.	-	0	ID=g13379.t1.start1;Parent=g13379.t1;
OX101753.1_Tachina_lurida_genome_assembly,_chromosome:_2	AUGUSTUS	mRNA	126759663	126759960	0.71	-	.	ID=g13379.t2;Parent=g13379;
OX101753.1_Tachina_lurida_genome_assembly,_chromosome:_2	AUGUSTUS	stop_codon	126759663	126759665	.	-	0	ID=g13379.t2.stop1;Parent=g13379.t2;
OX101753.1_Tachina_lurida_genome_assembly,_chromosome:_2	AUGUSTUS	CDS	126759663	126759682	0.71	-	2	ID=g13379.t2.CDS1;Parent=g13379.t2;
OX101753.1_Tachina_lurida_genome_assembly,_chromosome:_2	AUGUSTUS	exon	126759663	126759682	.	-	.	ID=g13379.t2.exon1;Parent=g13379.t2;
OX101753.1_Tachina_lurida_genome_assembly,_chromosome:_2	AUGUSTUS	intron	126759683	126759740	0.71	-	.	ID=g13379.t2.intron1;Parent=g13379.t2;
OX101753.1_Tachina_lurida_genome_assembly,_chromosome:_2	AUGUSTUS	CDS	126759741	126759960	0.94	-	0	ID=g13379.t2.CDS2;Parent=g13379.t2;
OX101753.1_Tachina_lurida_genome_assembly,_chromosome:_2	AUGUSTUS	exon	126759741	126759960	.	-	.	ID=g13379.t2.exon2;Parent=g13379.t2;
OX101753.1_Tachina_lurida_genome_assembly,_chromosome:_2	AUGUSTUS	start_codon	126759958	126759960	.	-	0	ID=g13379.t2.start1;Parent=g13379.t2;
OX101753.1_Tachina_lurida_genome_assembly,_chromosome:_2	AUGUSTUS	gene	126768455	126775369	.	+	.	ID=g13380;
OX101753.1_Tachina_lurida_genome_assembly,_chromosome:_2	AUGUSTUS	mRNA	126768455	126775369	1	+	.	ID=g13380.t1;Parent=g13380;
OX101753.1_Tachina_lurida_genome_assembly,_chromosome:_2	AUGUSTUS	start_codon	126768455	126768457	.	+	0	ID=g13380.t1.start1;Parent=g13380.t1;
OX101753.1_Tachina_lurida_genome_assembly,_chromosome:_2	AUGUSTUS	CDS	126768455	126768610	1	+	0	ID=g13380.t1.CDS1;Parent=g13380.t1;
OX101753.1_Tachina_lurida_genome_assembly,_chromosome:_2	AUGUSTUS	exon	126768455	126768610	.	+	.	ID=g13380.t1.exon1;Parent=g13380.t1;
OX101753.1_Tachina_lurida_genome_assembly,_chromosome:_2	AUGUSTUS	intron	126768611	126768671	1	+	.	ID=g13380.t1.intron1;Parent=g13380.t1;
OX101753.1_Tachina_lurida_genome_assembly,_chromosome:_2	AUGUSTUS	CDS	126768672	126768786	1	+	0	ID=g13380.t1.CDS2;Parent=g13380.t1;
OX101753.1_Tachina_lurida_genome_assembly,_chromosome:_2	AUGUSTUS	exon	126768672	126768786	.	+	.	ID=g13380.t1.exon2;Parent=g13380.t1;
OX101753.1_Tachina_lurida_genome_assembly,_chromosome:_2	AUGUSTUS	intron	126768787	126773688	1	+	.	ID=g13380.t1.intron2;Parent=g13380.t1;
OX101753.1_Tachina_lurida_genome_assembly,_chromosome:_2	AUGUSTUS	CDS	126773689	126774521	1	+	2	ID=g13380.t1.CDS3;Parent=g13380.t1;
OX101753.1_Tachina_lurida_genome_assembly,_chromosome:_2	AUGUSTUS	exon	126773689	126774521	.	+	.	ID=g13380.t1.exon3;Parent=g13380.t1;
OX101753.1_Tachina_lurida_genome_assembly,_chromosome:_2	AUGUSTUS	intron	126774522	126774886	1	+	.	ID=g13380.t1.intron3;Parent=g13380.t1;
OX101753.1_Tachina_lurida_genome_assembly,_chromosome:_2	AUGUSTUS	CDS	126774887	126775369	1	+	0	ID=g13380.t1.CDS4;Parent=g13380.t1;
OX101753.1_Tachina_lurida_genome_assembly,_chromosome:_2	AUGUSTUS	exon	126774887	126775369	.	+	.	ID=g13380.t1.exon4;Parent=g13380.t1;
OX101753.1_Tachina_lurida_genome_assembly,_chromosome:_2	AUGUSTUS	stop_codon	126775367	126775369	.	+	0	ID=g13380.t1.stop1;Parent=g13380.t1;
OX101753.1_Tachina_lurida_genome_assembly,_chromosome:_2	AUGUSTUS	gene	126775701	126782098	.	-	.	ID=g13381;
OX101753.1_Tachina_lurida_genome_assembly,_chromosome:_2	AUGUSTUS	mRNA	126775701	126782098	1	-	.	ID=g13381.t1;Parent=g13381;
OX101753.1_Tachina_lurida_genome_assembly,_chromosome:_2	AUGUSTUS	stop_codon	126775701	126775703	.	-	0	ID=g13381.t1.stop1;Parent=g13381.t1;
OX101753.1_Tachina_lurida_genome_assembly,_chromosome:_2	AUGUSTUS	CDS	126775701	126775971	1	-	1	ID=g13381.t1.CDS1;Parent=g13381.t1;
OX101753.1_Tachina_lurida_genome_assembly,_chromosome:_2	AUGUSTUS	exon	126775701	126775971	.	-	.	ID=g13381.t1.exon1;Parent=g13381.t1;
OX101753.1_Tachina_lurida_genome_assembly,_chromosome:_2	AUGUSTUS	intron	126775972	126778899	1	-	.	ID=g13381.t1.intron1;Parent=g13381.t1;
OX101753.1_Tachina_lurida_genome_assembly,_chromosome:_2	AUGUSTUS	CDS	126778900	126779016	1	-	1	ID=g13381.t1.CDS2;Parent=g13381.t1;
OX101753.1_Tachina_lurida_genome_assembly,_chromosome:_2	AUGUSTUS	exon	126778900	126779016	.	-	.	ID=g13381.t1.exon2;Parent=g13381.t1;
OX101753.1_Tachina_lurida_genome_assembly,_chromosome:_2	AUGUSTUS	intron	126779017	126779083	1	-	.	ID=g13381.t1.intron2;Parent=g13381.t1;
OX101753.1_Tachina_lurida_genome_assembly,_chromosome:_2	AUGUSTUS	CDS	126779084	126779107	1	-	1	ID=g13381.t1.CDS3;Parent=g13381.t1;
OX101753.1_Tachina_lurida_genome_assembly,_chromosome:_2	AUGUSTUS	exon	126779084	126779107	.	-	.	ID=g13381.t1.exon3;Parent=g13381.t1;
OX101753.1_Tachina_lurida_genome_assembly,_chromosome:_2	AUGUSTUS	intron	126779108	126781686	1	-	.	ID=g13381.t1.intron3;Parent=g13381.t1;
OX101753.1_Tachina_lurida_genome_assembly,_chromosome:_2	AUGUSTUS	CDS	126781687	126782009	1	-	0	ID=g13381.t1.CDS4;Parent=g13381.t1;
OX101753.1_Tachina_lurida_genome_assembly,_chromosome:_2	AUGUSTUS	exon	126781687	126782009	.	-	.	ID=g13381.t1.exon4;Parent=g13381.t1;
OX101753.1_Tachina_lurida_genome_assembly,_chromosome:_2	AUGUSTUS	intron	126782010	126782059	1	-	.	ID=g13381.t1.intron4;Parent=g13381.t1;
OX101753.1_Tachina_lurida_genome_assembly,_chromosome:_2	AUGUSTUS	CDS	126782060	126782098	1	-	0	ID=g13381.t1.CDS5;Parent=g13381.t1;
OX101753.1_Tachina_lurida_genome_assembly,_chromosome:_2	AUGUSTUS	exon	126782060	126782098	.	-	.	ID=g13381.t1.exon5;Parent=g13381.t1;
OX101753.1_Tachina_lurida_genome_assembly,_chromosome:_2	AUGUSTUS	start_codon	126782096	126782098	.	-	0	ID=g13381.t1.start1;Parent=g13381.t1;
OX101753.1_Tachina_lurida_genome_assembly,_chromosome:_2	AUGUSTUS	gene	126785526	126789920	.	+	.	ID=g13382;
OX101753.1_Tachina_lurida_genome_assembly,_chromosome:_2	AUGUSTUS	mRNA	126785526	126789920	1	+	.	ID=g13382.t1;Parent=g13382;
OX101753.1_Tachina_lurida_genome_assembly,_chromosome:_2	AUGUSTUS	start_codon	126785526	126785528	.	+	0	ID=g13382.t1.start1;Parent=g13382.t1;
OX101753.1_Tachina_lurida_genome_assembly,_chromosome:_2	AUGUSTUS	CDS	126785526	126785572	1	+	0	ID=g13382.t1.CDS1;Parent=g13382.t1;
OX101753.1_Tachina_lurida_genome_assembly,_chromosome:_2	AUGUSTUS	exon	126785526	126785572	.	+	.	ID=g13382.t1.exon1;Parent=g13382.t1;
OX101753.1_Tachina_lurida_genome_assembly,_chromosome:_2	AUGUSTUS	intron	126785573	126785869	1	+	.	ID=g13382.t1.intron1;Parent=g13382.t1;
OX101753.1_Tachina_lurida_genome_assembly,_chromosome:_2	AUGUSTUS	CDS	126785870	126785929	1	+	1	ID=g13382.t1.CDS2;Parent=g13382.t1;
OX101753.1_Tachina_lurida_genome_assembly,_chromosome:_2	AUGUSTUS	exon	126785870	126785929	.	+	.	ID=g13382.t1.exon2;Parent=g13382.t1;
OX101753.1_Tachina_lurida_genome_assembly,_chromosome:_2	AUGUSTUS	intron	126785930	126786011	1	+	.	ID=g13382.t1.intron2;Parent=g13382.t1;
OX101753.1_Tachina_lurida_genome_assembly,_chromosome:_2	AUGUSTUS	CDS	126786012	126786326	1	+	1	ID=g13382.t1.CDS3;Parent=g13382.t1;
OX101753.1_Tachina_lurida_genome_assembly,_chromosome:_2	AUGUSTUS	exon	126786012	126786326	.	+	.	ID=g13382.t1.exon3;Parent=g13382.t1;
OX101753.1_Tachina_lurida_genome_assembly,_chromosome:_2	AUGUSTUS	intron	126786327	126788244	1	+	.	ID=g13382.t1.intron3;Parent=g13382.t1;
OX101753.1_Tachina_lurida_genome_assembly,_chromosome:_2	AUGUSTUS	CDS	126788245	126788356	1	+	1	ID=g13382.t1.CDS4;Parent=g13382.t1;
OX101753.1_Tachina_lurida_genome_assembly,_chromosome:_2	AUGUSTUS	exon	126788245	126788356	.	+	.	ID=g13382.t1.exon4;Parent=g13382.t1;
OX101753.1_Tachina_lurida_genome_assembly,_chromosome:_2	AUGUSTUS	intron	126788357	126788429	1	+	.	ID=g13382.t1.intron4;Parent=g13382.t1;
OX101753.1_Tachina_lurida_genome_assembly,_chromosome:_2	AUGUSTUS	CDS	126788430	126789920	1	+	0	ID=g13382.t1.CDS5;Parent=g13382.t1;
OX101753.1_Tachina_lurida_genome_assembly,_chromosome:_2	AUGUSTUS	exon	126788430	126789920	.	+	.	ID=g13382.t1.exon5;Parent=g13382.t1;
OX101753.1_Tachina_lurida_genome_assembly,_chromosome:_2	AUGUSTUS	stop_codon	126789918	126789920	.	+	0	ID=g13382.t1.stop1;Parent=g13382.t1;
OX101753.1_Tachina_lurida_genome_assembly,_chromosome:_2	AUGUSTUS	gene	126798326	126798895	.	+	.	ID=g13383;
OX101753.1_Tachina_lurida_genome_assembly,_chromosome:_2	AUGUSTUS	mRNA	126798326	126798895	1	+	.	ID=g13383.t1;Parent=g13383;
OX101753.1_Tachina_lurida_genome_assembly,_chromosome:_2	AUGUSTUS	start_codon	126798326	126798328	.	+	0	ID=g13383.t1.start1;Parent=g13383.t1;
OX101753.1_Tachina_lurida_genome_assembly,_chromosome:_2	AUGUSTUS	CDS	126798326	126798895	1	+	0	ID=g13383.t1.CDS1;Parent=g13383.t1;
OX101753.1_Tachina_lurida_genome_assembly,_chromosome:_2	AUGUSTUS	exon	126798326	126798895	.	+	.	ID=g13383.t1.exon1;Parent=g13383.t1;
OX101753.1_Tachina_lurida_genome_assembly,_chromosome:_2	AUGUSTUS	stop_codon	126798893	126798895	.	+	0	ID=g13383.t1.stop1;Parent=g13383.t1;
OX101753.1_Tachina_lurida_genome_assembly,_chromosome:_2	AUGUSTUS	gene	126816748	126821381	.	+	.	ID=g13384;
OX101753.1_Tachina_lurida_genome_assembly,_chromosome:_2	AUGUSTUS	mRNA	126816748	126821381	1	+	.	ID=g13384.t1;Parent=g13384;
OX101753.1_Tachina_lurida_genome_assembly,_chromosome:_2	AUGUSTUS	start_codon	126816748	126816750	.	+	0	ID=g13384.t1.start1;Parent=g13384.t1;
OX101753.1_Tachina_lurida_genome_assembly,_chromosome:_2	AUGUSTUS	CDS	126816748	126817162	1	+	0	ID=g13384.t1.CDS1;Parent=g13384.t1;
OX101753.1_Tachina_lurida_genome_assembly,_chromosome:_2	AUGUSTUS	exon	126816748	126817162	.	+	.	ID=g13384.t1.exon1;Parent=g13384.t1;
OX101753.1_Tachina_lurida_genome_assembly,_chromosome:_2	AUGUSTUS	intron	126817163	126817237	1	+	.	ID=g13384.t1.intron1;Parent=g13384.t1;
OX101753.1_Tachina_lurida_genome_assembly,_chromosome:_2	AUGUSTUS	CDS	126817238	126817771	1	+	2	ID=g13384.t1.CDS2;Parent=g13384.t1;
OX101753.1_Tachina_lurida_genome_assembly,_chromosome:_2	AUGUSTUS	exon	126817238	126817771	.	+	.	ID=g13384.t1.exon2;Parent=g13384.t1;
OX101753.1_Tachina_lurida_genome_assembly,_chromosome:_2	AUGUSTUS	intron	126817772	126819846	1	+	.	ID=g13384.t1.intron2;Parent=g13384.t1;
OX101753.1_Tachina_lurida_genome_assembly,_chromosome:_2	AUGUSTUS	CDS	126819847	126821381	1	+	2	ID=g13384.t1.CDS3;Parent=g13384.t1;
OX101753.1_Tachina_lurida_genome_assembly,_chromosome:_2	AUGUSTUS	exon	126819847	126821381	.	+	.	ID=g13384.t1.exon3;Parent=g13384.t1;
OX101753.1_Tachina_lurida_genome_assembly,_chromosome:_2	AUGUSTUS	stop_codon	126821379	126821381	.	+	0	ID=g13384.t1.stop1;Parent=g13384.t1;
OX101753.1_Tachina_lurida_genome_assembly,_chromosome:_2	AUGUSTUS	gene	126838274	126838774	.	+	.	ID=g13385;
OX101753.1_Tachina_lurida_genome_assembly,_chromosome:_2	AUGUSTUS	mRNA	126838274	126838774	1	+	.	ID=g13385.t1;Parent=g13385;
OX101753.1_Tachina_lurida_genome_assembly,_chromosome:_2	AUGUSTUS	start_codon	126838274	126838276	.	+	0	ID=g13385.t1.start1;Parent=g13385.t1;
OX101753.1_Tachina_lurida_genome_assembly,_chromosome:_2	AUGUSTUS	CDS	126838274	126838774	1	+	0	ID=g13385.t1.CDS1;Parent=g13385.t1;
OX101753.1_Tachina_lurida_genome_assembly,_chromosome:_2	AUGUSTUS	exon	126838274	126838774	.	+	.	ID=g13385.t1.exon1;Parent=g13385.t1;
OX101753.1_Tachina_lurida_genome_assembly,_chromosome:_2	AUGUSTUS	stop_codon	126838772	126838774	.	+	0	ID=g13385.t1.stop1;Parent=g13385.t1;
OX101753.1_Tachina_lurida_genome_assembly,_chromosome:_2	AUGUSTUS	gene	126847027	126849459	.	+	.	ID=g13386;
OX101753.1_Tachina_lurida_genome_assembly,_chromosome:_2	AUGUSTUS	mRNA	126847027	126849459	1	+	.	ID=g13386.t1;Parent=g13386;
OX101753.1_Tachina_lurida_genome_assembly,_chromosome:_2	AUGUSTUS	start_codon	126847027	126847029	.	+	0	ID=g13386.t1.start1;Parent=g13386.t1;
OX101753.1_Tachina_lurida_genome_assembly,_chromosome:_2	AUGUSTUS	CDS	126847027	126847714	1	+	0	ID=g13386.t1.CDS1;Parent=g13386.t1;
OX101753.1_Tachina_lurida_genome_assembly,_chromosome:_2	AUGUSTUS	exon	126847027	126847714	.	+	.	ID=g13386.t1.exon1;Parent=g13386.t1;
OX101753.1_Tachina_lurida_genome_assembly,_chromosome:_2	AUGUSTUS	intron	126847715	126848740	1	+	.	ID=g13386.t1.intron1;Parent=g13386.t1;
OX101753.1_Tachina_lurida_genome_assembly,_chromosome:_2	AUGUSTUS	CDS	126848741	126849459	1	+	2	ID=g13386.t1.CDS2;Parent=g13386.t1;
OX101753.1_Tachina_lurida_genome_assembly,_chromosome:_2	AUGUSTUS	exon	126848741	126849459	.	+	.	ID=g13386.t1.exon2;Parent=g13386.t1;
OX101753.1_Tachina_lurida_genome_assembly,_chromosome:_2	AUGUSTUS	stop_codon	126849457	126849459	.	+	0	ID=g13386.t1.stop1;Parent=g13386.t1;
OX101753.1_Tachina_lurida_genome_assembly,_chromosome:_2	AUGUSTUS	gene	126864349	126865400	.	-	.	ID=g13387;
OX101753.1_Tachina_lurida_genome_assembly,_chromosome:_2	AUGUSTUS	mRNA	126864349	126865400	0.65	-	.	ID=g13387.t1;Parent=g13387;
OX101753.1_Tachina_lurida_genome_assembly,_chromosome:_2	AUGUSTUS	stop_codon	126864349	126864351	.	-	0	ID=g13387.t1.stop1;Parent=g13387.t1;
OX101753.1_Tachina_lurida_genome_assembly,_chromosome:_2	AUGUSTUS	CDS	126864349	126864940	0.65	-	1	ID=g13387.t1.CDS1;Parent=g13387.t1;
OX101753.1_Tachina_lurida_genome_assembly,_chromosome:_2	AUGUSTUS	exon	126864349	126864940	.	-	.	ID=g13387.t1.exon1;Parent=g13387.t1;
OX101753.1_Tachina_lurida_genome_assembly,_chromosome:_2	AUGUSTUS	intron	126864941	126865010	1	-	.	ID=g13387.t1.intron1;Parent=g13387.t1;
OX101753.1_Tachina_lurida_genome_assembly,_chromosome:_2	AUGUSTUS	CDS	126865011	126865162	1	-	0	ID=g13387.t1.CDS2;Parent=g13387.t1;
OX101753.1_Tachina_lurida_genome_assembly,_chromosome:_2	AUGUSTUS	exon	126865011	126865162	.	-	.	ID=g13387.t1.exon2;Parent=g13387.t1;
OX101753.1_Tachina_lurida_genome_assembly,_chromosome:_2	AUGUSTUS	intron	126865163	126865265	1	-	.	ID=g13387.t1.intron2;Parent=g13387.t1;
OX101753.1_Tachina_lurida_genome_assembly,_chromosome:_2	AUGUSTUS	CDS	126865266	126865400	1	-	0	ID=g13387.t1.CDS3;Parent=g13387.t1;
OX101753.1_Tachina_lurida_genome_assembly,_chromosome:_2	AUGUSTUS	exon	126865266	126865400	.	-	.	ID=g13387.t1.exon3;Parent=g13387.t1;
OX101753.1_Tachina_lurida_genome_assembly,_chromosome:_2	AUGUSTUS	start_codon	126865398	126865400	.	-	0	ID=g13387.t1.start1;Parent=g13387.t1;
OX101753.1_Tachina_lurida_genome_assembly,_chromosome:_2	AUGUSTUS	gene	126879113	126880588	.	-	.	ID=g13388;
OX101753.1_Tachina_lurida_genome_assembly,_chromosome:_2	AUGUSTUS	mRNA	126879113	126880588	1	-	.	ID=g13388.t1;Parent=g13388;
OX101753.1_Tachina_lurida_genome_assembly,_chromosome:_2	AUGUSTUS	stop_codon	126879113	126879115	.	-	0	ID=g13388.t1.stop1;Parent=g13388.t1;
OX101753.1_Tachina_lurida_genome_assembly,_chromosome:_2	AUGUSTUS	CDS	126879113	126879389	1	-	1	ID=g13388.t1.CDS1;Parent=g13388.t1;
OX101753.1_Tachina_lurida_genome_assembly,_chromosome:_2	AUGUSTUS	exon	126879113	126879389	.	-	.	ID=g13388.t1.exon1;Parent=g13388.t1;
OX101753.1_Tachina_lurida_genome_assembly,_chromosome:_2	AUGUSTUS	intron	126879390	126879476	1	-	.	ID=g13388.t1.intron1;Parent=g13388.t1;
OX101753.1_Tachina_lurida_genome_assembly,_chromosome:_2	AUGUSTUS	CDS	126879477	126879621	1	-	2	ID=g13388.t1.CDS2;Parent=g13388.t1;
OX101753.1_Tachina_lurida_genome_assembly,_chromosome:_2	AUGUSTUS	exon	126879477	126879621	.	-	.	ID=g13388.t1.exon2;Parent=g13388.t1;
OX101753.1_Tachina_lurida_genome_assembly,_chromosome:_2	AUGUSTUS	intron	126879622	126879686	1	-	.	ID=g13388.t1.intron2;Parent=g13388.t1;
OX101753.1_Tachina_lurida_genome_assembly,_chromosome:_2	AUGUSTUS	CDS	126879687	126879834	1	-	0	ID=g13388.t1.CDS3;Parent=g13388.t1;
OX101753.1_Tachina_lurida_genome_assembly,_chromosome:_2	AUGUSTUS	exon	126879687	126879834	.	-	.	ID=g13388.t1.exon3;Parent=g13388.t1;
OX101753.1_Tachina_lurida_genome_assembly,_chromosome:_2	AUGUSTUS	intron	126879835	126879892	1	-	.	ID=g13388.t1.intron3;Parent=g13388.t1;
OX101753.1_Tachina_lurida_genome_assembly,_chromosome:_2	AUGUSTUS	CDS	126879893	126880151	1	-	1	ID=g13388.t1.CDS4;Parent=g13388.t1;
OX101753.1_Tachina_lurida_genome_assembly,_chromosome:_2	AUGUSTUS	exon	126879893	126880151	.	-	.	ID=g13388.t1.exon4;Parent=g13388.t1;
OX101753.1_Tachina_lurida_genome_assembly,_chromosome:_2	AUGUSTUS	intron	126880152	126880221	1	-	.	ID=g13388.t1.intron4;Parent=g13388.t1;
OX101753.1_Tachina_lurida_genome_assembly,_chromosome:_2	AUGUSTUS	CDS	126880222	126880366	1	-	2	ID=g13388.t1.CDS5;Parent=g13388.t1;
OX101753.1_Tachina_lurida_genome_assembly,_chromosome:_2	AUGUSTUS	exon	126880222	126880366	.	-	.	ID=g13388.t1.exon5;Parent=g13388.t1;
OX101753.1_Tachina_lurida_genome_assembly,_chromosome:_2	AUGUSTUS	intron	126880367	126880434	1	-	.	ID=g13388.t1.intron5;Parent=g13388.t1;
OX101753.1_Tachina_lurida_genome_assembly,_chromosome:_2	AUGUSTUS	CDS	126880435	126880588	1	-	0	ID=g13388.t1.CDS6;Parent=g13388.t1;
OX101753.1_Tachina_lurida_genome_assembly,_chromosome:_2	AUGUSTUS	exon	126880435	126880588	.	-	.	ID=g13388.t1.exon6;Parent=g13388.t1;
OX101753.1_Tachina_lurida_genome_assembly,_chromosome:_2	AUGUSTUS	start_codon	126880586	126880588	.	-	0	ID=g13388.t1.start1;Parent=g13388.t1;
OX101753.1_Tachina_lurida_genome_assembly,_chromosome:_2	AUGUSTUS	gene	126890905	126893527	.	-	.	ID=g13389;
OX101753.1_Tachina_lurida_genome_assembly,_chromosome:_2	AUGUSTUS	mRNA	126890905	126893527	1	-	.	ID=g13389.t1;Parent=g13389;
OX101753.1_Tachina_lurida_genome_assembly,_chromosome:_2	AUGUSTUS	stop_codon	126890905	126890907	.	-	0	ID=g13389.t1.stop1;Parent=g13389.t1;
OX101753.1_Tachina_lurida_genome_assembly,_chromosome:_2	AUGUSTUS	CDS	126890905	126891761	1	-	2	ID=g13389.t1.CDS1;Parent=g13389.t1;
OX101753.1_Tachina_lurida_genome_assembly,_chromosome:_2	AUGUSTUS	exon	126890905	126891761	.	-	.	ID=g13389.t1.exon1;Parent=g13389.t1;
OX101753.1_Tachina_lurida_genome_assembly,_chromosome:_2	AUGUSTUS	intron	126891762	126893238	1	-	.	ID=g13389.t1.intron1;Parent=g13389.t1;
OX101753.1_Tachina_lurida_genome_assembly,_chromosome:_2	AUGUSTUS	CDS	126893239	126893527	1	-	0	ID=g13389.t1.CDS2;Parent=g13389.t1;
OX101753.1_Tachina_lurida_genome_assembly,_chromosome:_2	AUGUSTUS	exon	126893239	126893527	.	-	.	ID=g13389.t1.exon2;Parent=g13389.t1;
OX101753.1_Tachina_lurida_genome_assembly,_chromosome:_2	AUGUSTUS	start_codon	126893525	126893527	.	-	0	ID=g13389.t1.start1;Parent=g13389.t1;
OX101753.1_Tachina_lurida_genome_assembly,_chromosome:_2	AUGUSTUS	gene	126894947	126895747	.	+	.	ID=g13390;
OX101753.1_Tachina_lurida_genome_assembly,_chromosome:_2	AUGUSTUS	mRNA	126894947	126895747	1	+	.	ID=g13390.t1;Parent=g13390;
OX101753.1_Tachina_lurida_genome_assembly,_chromosome:_2	AUGUSTUS	start_codon	126894947	126894949	.	+	0	ID=g13390.t1.start1;Parent=g13390.t1;
OX101753.1_Tachina_lurida_genome_assembly,_chromosome:_2	AUGUSTUS	CDS	126894947	126895747	1	+	0	ID=g13390.t1.CDS1;Parent=g13390.t1;
OX101753.1_Tachina_lurida_genome_assembly,_chromosome:_2	AUGUSTUS	exon	126894947	126895747	.	+	.	ID=g13390.t1.exon1;Parent=g13390.t1;
OX101753.1_Tachina_lurida_genome_assembly,_chromosome:_2	AUGUSTUS	stop_codon	126895745	126895747	.	+	0	ID=g13390.t1.stop1;Parent=g13390.t1;
OX101753.1_Tachina_lurida_genome_assembly,_chromosome:_2	AUGUSTUS	mRNA	126895196	126895747	1	+	.	ID=g13390.t2;Parent=g13390;
OX101753.1_Tachina_lurida_genome_assembly,_chromosome:_2	AUGUSTUS	start_codon	126895196	126895198	.	+	0	ID=g13390.t2.start1;Parent=g13390.t2;
OX101753.1_Tachina_lurida_genome_assembly,_chromosome:_2	AUGUSTUS	CDS	126895196	126895747	1	+	0	ID=g13390.t2.CDS1;Parent=g13390.t2;
OX101753.1_Tachina_lurida_genome_assembly,_chromosome:_2	AUGUSTUS	exon	126895196	126895747	.	+	.	ID=g13390.t2.exon1;Parent=g13390.t2;
OX101753.1_Tachina_lurida_genome_assembly,_chromosome:_2	AUGUSTUS	stop_codon	126895745	126895747	.	+	0	ID=g13390.t2.stop1;Parent=g13390.t2;
OX101753.1_Tachina_lurida_genome_assembly,_chromosome:_2	AUGUSTUS	gene	126904608	126915779	.	-	.	ID=g13391;
OX101753.1_Tachina_lurida_genome_assembly,_chromosome:_2	AUGUSTUS	mRNA	126904608	126915779	.	-	.	ID=g13391.t1;Parent=g13391;
OX101753.1_Tachina_lurida_genome_assembly,_chromosome:_2	AUGUSTUS	stop_codon	126904608	126904610	.	-	0	ID=g13391.t1.stop1;Parent=g13391.t1;
OX101753.1_Tachina_lurida_genome_assembly,_chromosome:_2	AUGUSTUS	CDS	126904608	126904646	1	-	0	ID=g13391.t1.CDS1;Parent=g13391.t1;
OX101753.1_Tachina_lurida_genome_assembly,_chromosome:_2	AUGUSTUS	exon	126904608	126904646	.	-	.	ID=g13391.t1.exon1;Parent=g13391.t1;
OX101753.1_Tachina_lurida_genome_assembly,_chromosome:_2	AUGUSTUS	intron	126904647	126905247	.	-	.	ID=g13391.t1.intron1;Parent=g13391.t1;
OX101753.1_Tachina_lurida_genome_assembly,_chromosome:_2	AUGUSTUS	CDS	126905248	126905951	1	-	2	ID=g13391.t1.CDS2;Parent=g13391.t1;
OX101753.1_Tachina_lurida_genome_assembly,_chromosome:_2	AUGUSTUS	exon	126905248	126905951	.	-	.	ID=g13391.t1.exon2;Parent=g13391.t1;
OX101753.1_Tachina_lurida_genome_assembly,_chromosome:_2	AUGUSTUS	intron	126905952	126915724	0.06	-	.	ID=g13391.t1.intron2;Parent=g13391.t1;
OX101753.1_Tachina_lurida_genome_assembly,_chromosome:_2	AUGUSTUS	CDS	126915725	126915779	0.06	-	0	ID=g13391.t1.CDS3;Parent=g13391.t1;
OX101753.1_Tachina_lurida_genome_assembly,_chromosome:_2	AUGUSTUS	exon	126915725	126915779	.	-	.	ID=g13391.t1.exon3;Parent=g13391.t1;
OX101753.1_Tachina_lurida_genome_assembly,_chromosome:_2	AUGUSTUS	start_codon	126915777	126915779	.	-	0	ID=g13391.t1.start1;Parent=g13391.t1;
OX101753.1_Tachina_lurida_genome_assembly,_chromosome:_2	AUGUSTUS	gene	126921663	126923672	.	-	.	ID=g13392;
OX101753.1_Tachina_lurida_genome_assembly,_chromosome:_2	AUGUSTUS	mRNA	126921663	126923672	1	-	.	ID=g13392.t1;Parent=g13392;
OX101753.1_Tachina_lurida_genome_assembly,_chromosome:_2	AUGUSTUS	stop_codon	126921663	126921665	.	-	0	ID=g13392.t1.stop1;Parent=g13392.t1;
OX101753.1_Tachina_lurida_genome_assembly,_chromosome:_2	AUGUSTUS	CDS	126921663	126921761	1	-	0	ID=g13392.t1.CDS1;Parent=g13392.t1;
OX101753.1_Tachina_lurida_genome_assembly,_chromosome:_2	AUGUSTUS	exon	126921663	126921761	.	-	.	ID=g13392.t1.exon1;Parent=g13392.t1;
OX101753.1_Tachina_lurida_genome_assembly,_chromosome:_2	AUGUSTUS	intron	126921762	126921824	1	-	.	ID=g13392.t1.intron1;Parent=g13392.t1;
OX101753.1_Tachina_lurida_genome_assembly,_chromosome:_2	AUGUSTUS	CDS	126921825	126923672	1	-	0	ID=g13392.t1.CDS2;Parent=g13392.t1;
OX101753.1_Tachina_lurida_genome_assembly,_chromosome:_2	AUGUSTUS	exon	126921825	126923672	.	-	.	ID=g13392.t1.exon2;Parent=g13392.t1;
OX101753.1_Tachina_lurida_genome_assembly,_chromosome:_2	AUGUSTUS	start_codon	126923670	126923672	.	-	0	ID=g13392.t1.start1;Parent=g13392.t1;
OX101753.1_Tachina_lurida_genome_assembly,_chromosome:_2	AUGUSTUS	gene	126962115	126965567	.	+	.	ID=g13393;
OX101753.1_Tachina_lurida_genome_assembly,_chromosome:_2	AUGUSTUS	mRNA	126962115	126965567	0.54	+	.	ID=g13393.t1;Parent=g13393;
OX101753.1_Tachina_lurida_genome_assembly,_chromosome:_2	AUGUSTUS	start_codon	126962115	126962117	.	+	0	ID=g13393.t1.start1;Parent=g13393.t1;
OX101753.1_Tachina_lurida_genome_assembly,_chromosome:_2	AUGUSTUS	CDS	126962115	126963366	0.93	+	0	ID=g13393.t1.CDS1;Parent=g13393.t1;
OX101753.1_Tachina_lurida_genome_assembly,_chromosome:_2	AUGUSTUS	exon	126962115	126963366	.	+	.	ID=g13393.t1.exon1;Parent=g13393.t1;
OX101753.1_Tachina_lurida_genome_assembly,_chromosome:_2	AUGUSTUS	intron	126963367	126964275	0.55	+	.	ID=g13393.t1.intron1;Parent=g13393.t1;
OX101753.1_Tachina_lurida_genome_assembly,_chromosome:_2	AUGUSTUS	CDS	126964276	126965567	0.59	+	2	ID=g13393.t1.CDS2;Parent=g13393.t1;
OX101753.1_Tachina_lurida_genome_assembly,_chromosome:_2	AUGUSTUS	exon	126964276	126965567	.	+	.	ID=g13393.t1.exon2;Parent=g13393.t1;
OX101753.1_Tachina_lurida_genome_assembly,_chromosome:_2	AUGUSTUS	stop_codon	126965565	126965567	.	+	0	ID=g13393.t1.stop1;Parent=g13393.t1;
OX101753.1_Tachina_lurida_genome_assembly,_chromosome:_2	AUGUSTUS	gene	126977790	126979145	.	-	.	ID=g13394;
OX101753.1_Tachina_lurida_genome_assembly,_chromosome:_2	AUGUSTUS	mRNA	126977790	126979145	0.87	-	.	ID=g13394.t1;Parent=g13394;
OX101753.1_Tachina_lurida_genome_assembly,_chromosome:_2	AUGUSTUS	stop_codon	126977790	126977792	.	-	0	ID=g13394.t1.stop1;Parent=g13394.t1;
OX101753.1_Tachina_lurida_genome_assembly,_chromosome:_2	AUGUSTUS	CDS	126977790	126977809	0.87	-	2	ID=g13394.t1.CDS1;Parent=g13394.t1;
OX101753.1_Tachina_lurida_genome_assembly,_chromosome:_2	AUGUSTUS	exon	126977790	126977809	.	-	.	ID=g13394.t1.exon1;Parent=g13394.t1;
OX101753.1_Tachina_lurida_genome_assembly,_chromosome:_2	AUGUSTUS	intron	126977810	126978883	0.87	-	.	ID=g13394.t1.intron1;Parent=g13394.t1;
OX101753.1_Tachina_lurida_genome_assembly,_chromosome:_2	AUGUSTUS	CDS	126978884	126978998	1	-	0	ID=g13394.t1.CDS2;Parent=g13394.t1;
OX101753.1_Tachina_lurida_genome_assembly,_chromosome:_2	AUGUSTUS	exon	126978884	126978998	.	-	.	ID=g13394.t1.exon2;Parent=g13394.t1;
OX101753.1_Tachina_lurida_genome_assembly,_chromosome:_2	AUGUSTUS	intron	126978999	126979076	1	-	.	ID=g13394.t1.intron2;Parent=g13394.t1;
OX101753.1_Tachina_lurida_genome_assembly,_chromosome:_2	AUGUSTUS	CDS	126979077	126979145	1	-	0	ID=g13394.t1.CDS3;Parent=g13394.t1;
OX101753.1_Tachina_lurida_genome_assembly,_chromosome:_2	AUGUSTUS	exon	126979077	126979145	.	-	.	ID=g13394.t1.exon3;Parent=g13394.t1;
OX101753.1_Tachina_lurida_genome_assembly,_chromosome:_2	AUGUSTUS	start_codon	126979143	126979145	.	-	0	ID=g13394.t1.start1;Parent=g13394.t1;
OX101753.1_Tachina_lurida_genome_assembly,_chromosome:_2	AUGUSTUS	gene	126979550	127019576	.	+	.	ID=g13395;
OX101753.1_Tachina_lurida_genome_assembly,_chromosome:_2	AUGUSTUS	mRNA	126979550	127019576	0.58	+	.	ID=g13395.t1;Parent=g13395;
OX101753.1_Tachina_lurida_genome_assembly,_chromosome:_2	AUGUSTUS	start_codon	126979550	126979552	.	+	0	ID=g13395.t1.start1;Parent=g13395.t1;
OX101753.1_Tachina_lurida_genome_assembly,_chromosome:_2	AUGUSTUS	CDS	126979550	126979600	1	+	0	ID=g13395.t1.CDS1;Parent=g13395.t1;
OX101753.1_Tachina_lurida_genome_assembly,_chromosome:_2	AUGUSTUS	exon	126979550	126979600	.	+	.	ID=g13395.t1.exon1;Parent=g13395.t1;
OX101753.1_Tachina_lurida_genome_assembly,_chromosome:_2	AUGUSTUS	intron	126979601	126979675	1	+	.	ID=g13395.t1.intron1;Parent=g13395.t1;
OX101753.1_Tachina_lurida_genome_assembly,_chromosome:_2	AUGUSTUS	CDS	126979676	126979987	1	+	0	ID=g13395.t1.CDS2;Parent=g13395.t1;
OX101753.1_Tachina_lurida_genome_assembly,_chromosome:_2	AUGUSTUS	exon	126979676	126979987	.	+	.	ID=g13395.t1.exon2;Parent=g13395.t1;
OX101753.1_Tachina_lurida_genome_assembly,_chromosome:_2	AUGUSTUS	intron	126979988	126988939	1	+	.	ID=g13395.t1.intron2;Parent=g13395.t1;
OX101753.1_Tachina_lurida_genome_assembly,_chromosome:_2	AUGUSTUS	CDS	126988940	126990148	1	+	0	ID=g13395.t1.CDS3;Parent=g13395.t1;
OX101753.1_Tachina_lurida_genome_assembly,_chromosome:_2	AUGUSTUS	exon	126988940	126990148	.	+	.	ID=g13395.t1.exon3;Parent=g13395.t1;
OX101753.1_Tachina_lurida_genome_assembly,_chromosome:_2	AUGUSTUS	intron	126990149	127010489	1	+	.	ID=g13395.t1.intron3;Parent=g13395.t1;
OX101753.1_Tachina_lurida_genome_assembly,_chromosome:_2	AUGUSTUS	CDS	127010490	127010627	1	+	0	ID=g13395.t1.CDS4;Parent=g13395.t1;
OX101753.1_Tachina_lurida_genome_assembly,_chromosome:_2	AUGUSTUS	exon	127010490	127010627	.	+	.	ID=g13395.t1.exon4;Parent=g13395.t1;
OX101753.1_Tachina_lurida_genome_assembly,_chromosome:_2	AUGUSTUS	intron	127010628	127011301	1	+	.	ID=g13395.t1.intron4;Parent=g13395.t1;
OX101753.1_Tachina_lurida_genome_assembly,_chromosome:_2	AUGUSTUS	CDS	127011302	127011448	1	+	0	ID=g13395.t1.CDS5;Parent=g13395.t1;
OX101753.1_Tachina_lurida_genome_assembly,_chromosome:_2	AUGUSTUS	exon	127011302	127011448	.	+	.	ID=g13395.t1.exon5;Parent=g13395.t1;
OX101753.1_Tachina_lurida_genome_assembly,_chromosome:_2	AUGUSTUS	intron	127011449	127014826	1	+	.	ID=g13395.t1.intron5;Parent=g13395.t1;
OX101753.1_Tachina_lurida_genome_assembly,_chromosome:_2	AUGUSTUS	CDS	127014827	127014911	1	+	0	ID=g13395.t1.CDS6;Parent=g13395.t1;
OX101753.1_Tachina_lurida_genome_assembly,_chromosome:_2	AUGUSTUS	exon	127014827	127014911	.	+	.	ID=g13395.t1.exon6;Parent=g13395.t1;
OX101753.1_Tachina_lurida_genome_assembly,_chromosome:_2	AUGUSTUS	intron	127014912	127014985	1	+	.	ID=g13395.t1.intron6;Parent=g13395.t1;
OX101753.1_Tachina_lurida_genome_assembly,_chromosome:_2	AUGUSTUS	CDS	127014986	127015808	1	+	2	ID=g13395.t1.CDS7;Parent=g13395.t1;
OX101753.1_Tachina_lurida_genome_assembly,_chromosome:_2	AUGUSTUS	exon	127014986	127015808	.	+	.	ID=g13395.t1.exon7;Parent=g13395.t1;
OX101753.1_Tachina_lurida_genome_assembly,_chromosome:_2	AUGUSTUS	intron	127015809	127015880	1	+	.	ID=g13395.t1.intron7;Parent=g13395.t1;
OX101753.1_Tachina_lurida_genome_assembly,_chromosome:_2	AUGUSTUS	CDS	127015881	127016040	1	+	1	ID=g13395.t1.CDS8;Parent=g13395.t1;
OX101753.1_Tachina_lurida_genome_assembly,_chromosome:_2	AUGUSTUS	exon	127015881	127016040	.	+	.	ID=g13395.t1.exon8;Parent=g13395.t1;
OX101753.1_Tachina_lurida_genome_assembly,_chromosome:_2	AUGUSTUS	intron	127016041	127018239	1	+	.	ID=g13395.t1.intron8;Parent=g13395.t1;
OX101753.1_Tachina_lurida_genome_assembly,_chromosome:_2	AUGUSTUS	CDS	127018240	127018447	1	+	0	ID=g13395.t1.CDS9;Parent=g13395.t1;
OX101753.1_Tachina_lurida_genome_assembly,_chromosome:_2	AUGUSTUS	exon	127018240	127018447	.	+	.	ID=g13395.t1.exon9;Parent=g13395.t1;
OX101753.1_Tachina_lurida_genome_assembly,_chromosome:_2	AUGUSTUS	intron	127018448	127019213	1	+	.	ID=g13395.t1.intron9;Parent=g13395.t1;
OX101753.1_Tachina_lurida_genome_assembly,_chromosome:_2	AUGUSTUS	CDS	127019214	127019434	1	+	2	ID=g13395.t1.CDS10;Parent=g13395.t1;
OX101753.1_Tachina_lurida_genome_assembly,_chromosome:_2	AUGUSTUS	exon	127019214	127019434	.	+	.	ID=g13395.t1.exon10;Parent=g13395.t1;
OX101753.1_Tachina_lurida_genome_assembly,_chromosome:_2	AUGUSTUS	intron	127019435	127019552	0.58	+	.	ID=g13395.t1.intron10;Parent=g13395.t1;
OX101753.1_Tachina_lurida_genome_assembly,_chromosome:_2	AUGUSTUS	CDS	127019553	127019576	0.58	+	0	ID=g13395.t1.CDS11;Parent=g13395.t1;
OX101753.1_Tachina_lurida_genome_assembly,_chromosome:_2	AUGUSTUS	exon	127019553	127019576	.	+	.	ID=g13395.t1.exon11;Parent=g13395.t1;
OX101753.1_Tachina_lurida_genome_assembly,_chromosome:_2	AUGUSTUS	stop_codon	127019574	127019576	.	+	0	ID=g13395.t1.stop1;Parent=g13395.t1;
OX101753.1_Tachina_lurida_genome_assembly,_chromosome:_2	AUGUSTUS	mRNA	126979550	127019576	0.54	+	.	ID=g13395.t2;Parent=g13395;
OX101753.1_Tachina_lurida_genome_assembly,_chromosome:_2	AUGUSTUS	start_codon	126979550	126979552	.	+	0	ID=g13395.t2.start1;Parent=g13395.t2;
OX101753.1_Tachina_lurida_genome_assembly,_chromosome:_2	AUGUSTUS	CDS	126979550	126979600	1	+	0	ID=g13395.t2.CDS1;Parent=g13395.t2;
OX101753.1_Tachina_lurida_genome_assembly,_chromosome:_2	AUGUSTUS	exon	126979550	126979600	.	+	.	ID=g13395.t2.exon1;Parent=g13395.t2;
OX101753.1_Tachina_lurida_genome_assembly,_chromosome:_2	AUGUSTUS	intron	126979601	126979675	1	+	.	ID=g13395.t2.intron1;Parent=g13395.t2;
OX101753.1_Tachina_lurida_genome_assembly,_chromosome:_2	AUGUSTUS	CDS	126979676	126979987	1	+	0	ID=g13395.t2.CDS2;Parent=g13395.t2;
OX101753.1_Tachina_lurida_genome_assembly,_chromosome:_2	AUGUSTUS	exon	126979676	126979987	.	+	.	ID=g13395.t2.exon2;Parent=g13395.t2;
OX101753.1_Tachina_lurida_genome_assembly,_chromosome:_2	AUGUSTUS	intron	126979988	126988939	1	+	.	ID=g13395.t2.intron2;Parent=g13395.t2;
OX101753.1_Tachina_lurida_genome_assembly,_chromosome:_2	AUGUSTUS	CDS	126988940	126990148	1	+	0	ID=g13395.t2.CDS3;Parent=g13395.t2;
OX101753.1_Tachina_lurida_genome_assembly,_chromosome:_2	AUGUSTUS	exon	126988940	126990148	.	+	.	ID=g13395.t2.exon3;Parent=g13395.t2;
OX101753.1_Tachina_lurida_genome_assembly,_chromosome:_2	AUGUSTUS	intron	126990149	127010489	1	+	.	ID=g13395.t2.intron3;Parent=g13395.t2;
OX101753.1_Tachina_lurida_genome_assembly,_chromosome:_2	AUGUSTUS	CDS	127010490	127010627	1	+	0	ID=g13395.t2.CDS4;Parent=g13395.t2;
OX101753.1_Tachina_lurida_genome_assembly,_chromosome:_2	AUGUSTUS	exon	127010490	127010627	.	+	.	ID=g13395.t2.exon4;Parent=g13395.t2;
OX101753.1_Tachina_lurida_genome_assembly,_chromosome:_2	AUGUSTUS	intron	127010628	127010760	1	+	.	ID=g13395.t2.intron4;Parent=g13395.t2;
OX101753.1_Tachina_lurida_genome_assembly,_chromosome:_2	AUGUSTUS	CDS	127010761	127010907	1	+	0	ID=g13395.t2.CDS5;Parent=g13395.t2;
OX101753.1_Tachina_lurida_genome_assembly,_chromosome:_2	AUGUSTUS	exon	127010761	127010907	.	+	.	ID=g13395.t2.exon5;Parent=g13395.t2;
OX101753.1_Tachina_lurida_genome_assembly,_chromosome:_2	AUGUSTUS	intron	127010908	127011301	1	+	.	ID=g13395.t2.intron5;Parent=g13395.t2;
OX101753.1_Tachina_lurida_genome_assembly,_chromosome:_2	AUGUSTUS	CDS	127011302	127011448	1	+	0	ID=g13395.t2.CDS6;Parent=g13395.t2;
OX101753.1_Tachina_lurida_genome_assembly,_chromosome:_2	AUGUSTUS	exon	127011302	127011448	.	+	.	ID=g13395.t2.exon6;Parent=g13395.t2;
OX101753.1_Tachina_lurida_genome_assembly,_chromosome:_2	AUGUSTUS	intron	127011449	127014826	1	+	.	ID=g13395.t2.intron6;Parent=g13395.t2;
OX101753.1_Tachina_lurida_genome_assembly,_chromosome:_2	AUGUSTUS	CDS	127014827	127014911	1	+	0	ID=g13395.t2.CDS7;Parent=g13395.t2;
OX101753.1_Tachina_lurida_genome_assembly,_chromosome:_2	AUGUSTUS	exon	127014827	127014911	.	+	.	ID=g13395.t2.exon7;Parent=g13395.t2;
OX101753.1_Tachina_lurida_genome_assembly,_chromosome:_2	AUGUSTUS	intron	127014912	127014985	1	+	.	ID=g13395.t2.intron7;Parent=g13395.t2;
OX101753.1_Tachina_lurida_genome_assembly,_chromosome:_2	AUGUSTUS	CDS	127014986	127015808	1	+	2	ID=g13395.t2.CDS8;Parent=g13395.t2;
OX101753.1_Tachina_lurida_genome_assembly,_chromosome:_2	AUGUSTUS	exon	127014986	127015808	.	+	.	ID=g13395.t2.exon8;Parent=g13395.t2;
OX101753.1_Tachina_lurida_genome_assembly,_chromosome:_2	AUGUSTUS	intron	127015809	127015880	1	+	.	ID=g13395.t2.intron8;Parent=g13395.t2;
OX101753.1_Tachina_lurida_genome_assembly,_chromosome:_2	AUGUSTUS	CDS	127015881	127016040	1	+	1	ID=g13395.t2.CDS9;Parent=g13395.t2;
OX101753.1_Tachina_lurida_genome_assembly,_chromosome:_2	AUGUSTUS	exon	127015881	127016040	.	+	.	ID=g13395.t2.exon9;Parent=g13395.t2;
OX101753.1_Tachina_lurida_genome_assembly,_chromosome:_2	AUGUSTUS	intron	127016041	127018239	1	+	.	ID=g13395.t2.intron9;Parent=g13395.t2;
OX101753.1_Tachina_lurida_genome_assembly,_chromosome:_2	AUGUSTUS	CDS	127018240	127018447	1	+	0	ID=g13395.t2.CDS10;Parent=g13395.t2;
OX101753.1_Tachina_lurida_genome_assembly,_chromosome:_2	AUGUSTUS	exon	127018240	127018447	.	+	.	ID=g13395.t2.exon10;Parent=g13395.t2;
OX101753.1_Tachina_lurida_genome_assembly,_chromosome:_2	AUGUSTUS	intron	127018448	127019213	1	+	.	ID=g13395.t2.intron10;Parent=g13395.t2;
OX101753.1_Tachina_lurida_genome_assembly,_chromosome:_2	AUGUSTUS	CDS	127019214	127019434	0.99	+	2	ID=g13395.t2.CDS11;Parent=g13395.t2;
OX101753.1_Tachina_lurida_genome_assembly,_chromosome:_2	AUGUSTUS	exon	127019214	127019434	.	+	.	ID=g13395.t2.exon11;Parent=g13395.t2;
OX101753.1_Tachina_lurida_genome_assembly,_chromosome:_2	AUGUSTUS	intron	127019435	127019552	0.54	+	.	ID=g13395.t2.intron11;Parent=g13395.t2;
OX101753.1_Tachina_lurida_genome_assembly,_chromosome:_2	AUGUSTUS	CDS	127019553	127019576	0.54	+	0	ID=g13395.t2.CDS12;Parent=g13395.t2;
OX101753.1_Tachina_lurida_genome_assembly,_chromosome:_2	AUGUSTUS	exon	127019553	127019576	.	+	.	ID=g13395.t2.exon12;Parent=g13395.t2;
OX101753.1_Tachina_lurida_genome_assembly,_chromosome:_2	AUGUSTUS	stop_codon	127019574	127019576	.	+	0	ID=g13395.t2.stop1;Parent=g13395.t2;
OX101753.1_Tachina_lurida_genome_assembly,_chromosome:_2	AUGUSTUS	gene	127041608	127042371	.	+	.	ID=g13396;
OX101753.1_Tachina_lurida_genome_assembly,_chromosome:_2	AUGUSTUS	mRNA	127041608	127042371	0.49	+	.	ID=g13396.t1;Parent=g13396;
OX101753.1_Tachina_lurida_genome_assembly,_chromosome:_2	AUGUSTUS	start_codon	127041608	127041610	.	+	0	ID=g13396.t1.start1;Parent=g13396.t1;
OX101753.1_Tachina_lurida_genome_assembly,_chromosome:_2	AUGUSTUS	CDS	127041608	127041695	1	+	0	ID=g13396.t1.CDS1;Parent=g13396.t1;
OX101753.1_Tachina_lurida_genome_assembly,_chromosome:_2	AUGUSTUS	exon	127041608	127041695	.	+	.	ID=g13396.t1.exon1;Parent=g13396.t1;
OX101753.1_Tachina_lurida_genome_assembly,_chromosome:_2	AUGUSTUS	intron	127041696	127042135	1	+	.	ID=g13396.t1.intron1;Parent=g13396.t1;
OX101753.1_Tachina_lurida_genome_assembly,_chromosome:_2	AUGUSTUS	CDS	127042136	127042371	0.49	+	2	ID=g13396.t1.CDS2;Parent=g13396.t1;
OX101753.1_Tachina_lurida_genome_assembly,_chromosome:_2	AUGUSTUS	exon	127042136	127042371	.	+	.	ID=g13396.t1.exon2;Parent=g13396.t1;
OX101753.1_Tachina_lurida_genome_assembly,_chromosome:_2	AUGUSTUS	stop_codon	127042369	127042371	.	+	0	ID=g13396.t1.stop1;Parent=g13396.t1;
OX101753.1_Tachina_lurida_genome_assembly,_chromosome:_2	AUGUSTUS	gene	127048739	127056156	.	+	.	ID=g13397;
OX101753.1_Tachina_lurida_genome_assembly,_chromosome:_2	AUGUSTUS	mRNA	127048739	127056156	0.6	+	.	ID=g13397.t1;Parent=g13397;
OX101753.1_Tachina_lurida_genome_assembly,_chromosome:_2	AUGUSTUS	start_codon	127048739	127048741	.	+	0	ID=g13397.t1.start1;Parent=g13397.t1;
OX101753.1_Tachina_lurida_genome_assembly,_chromosome:_2	AUGUSTUS	CDS	127048739	127048784	0.61	+	0	ID=g13397.t1.CDS1;Parent=g13397.t1;
OX101753.1_Tachina_lurida_genome_assembly,_chromosome:_2	AUGUSTUS	exon	127048739	127048784	.	+	.	ID=g13397.t1.exon1;Parent=g13397.t1;
OX101753.1_Tachina_lurida_genome_assembly,_chromosome:_2	AUGUSTUS	intron	127048785	127051630	0.82	+	.	ID=g13397.t1.intron1;Parent=g13397.t1;
OX101753.1_Tachina_lurida_genome_assembly,_chromosome:_2	AUGUSTUS	CDS	127051631	127051828	0.82	+	2	ID=g13397.t1.CDS2;Parent=g13397.t1;
OX101753.1_Tachina_lurida_genome_assembly,_chromosome:_2	AUGUSTUS	exon	127051631	127051828	.	+	.	ID=g13397.t1.exon2;Parent=g13397.t1;
OX101753.1_Tachina_lurida_genome_assembly,_chromosome:_2	AUGUSTUS	intron	127051829	127055905	0.98	+	.	ID=g13397.t1.intron2;Parent=g13397.t1;
OX101753.1_Tachina_lurida_genome_assembly,_chromosome:_2	AUGUSTUS	CDS	127055906	127056156	0.98	+	2	ID=g13397.t1.CDS3;Parent=g13397.t1;
OX101753.1_Tachina_lurida_genome_assembly,_chromosome:_2	AUGUSTUS	exon	127055906	127056156	.	+	.	ID=g13397.t1.exon3;Parent=g13397.t1;
OX101753.1_Tachina_lurida_genome_assembly,_chromosome:_2	AUGUSTUS	stop_codon	127056154	127056156	.	+	0	ID=g13397.t1.stop1;Parent=g13397.t1;
OX101753.1_Tachina_lurida_genome_assembly,_chromosome:_2	AUGUSTUS	gene	127061592	127076911	.	+	.	ID=g13398;
OX101753.1_Tachina_lurida_genome_assembly,_chromosome:_2	AUGUSTUS	mRNA	127061592	127076911	1	+	.	ID=g13398.t1;Parent=g13398;
OX101753.1_Tachina_lurida_genome_assembly,_chromosome:_2	AUGUSTUS	start_codon	127061592	127061594	.	+	0	ID=g13398.t1.start1;Parent=g13398.t1;
OX101753.1_Tachina_lurida_genome_assembly,_chromosome:_2	AUGUSTUS	CDS	127061592	127061723	1	+	0	ID=g13398.t1.CDS1;Parent=g13398.t1;
OX101753.1_Tachina_lurida_genome_assembly,_chromosome:_2	AUGUSTUS	exon	127061592	127061723	.	+	.	ID=g13398.t1.exon1;Parent=g13398.t1;
OX101753.1_Tachina_lurida_genome_assembly,_chromosome:_2	AUGUSTUS	intron	127061724	127068337	1	+	.	ID=g13398.t1.intron1;Parent=g13398.t1;
OX101753.1_Tachina_lurida_genome_assembly,_chromosome:_2	AUGUSTUS	CDS	127068338	127068555	1	+	0	ID=g13398.t1.CDS2;Parent=g13398.t1;
OX101753.1_Tachina_lurida_genome_assembly,_chromosome:_2	AUGUSTUS	exon	127068338	127068555	.	+	.	ID=g13398.t1.exon2;Parent=g13398.t1;
OX101753.1_Tachina_lurida_genome_assembly,_chromosome:_2	AUGUSTUS	intron	127068556	127072810	1	+	.	ID=g13398.t1.intron2;Parent=g13398.t1;
OX101753.1_Tachina_lurida_genome_assembly,_chromosome:_2	AUGUSTUS	CDS	127072811	127073314	1	+	1	ID=g13398.t1.CDS3;Parent=g13398.t1;
OX101753.1_Tachina_lurida_genome_assembly,_chromosome:_2	AUGUSTUS	exon	127072811	127073314	.	+	.	ID=g13398.t1.exon3;Parent=g13398.t1;
OX101753.1_Tachina_lurida_genome_assembly,_chromosome:_2	AUGUSTUS	intron	127073315	127073752	1	+	.	ID=g13398.t1.intron3;Parent=g13398.t1;
OX101753.1_Tachina_lurida_genome_assembly,_chromosome:_2	AUGUSTUS	CDS	127073753	127074134	1	+	1	ID=g13398.t1.CDS4;Parent=g13398.t1;
OX101753.1_Tachina_lurida_genome_assembly,_chromosome:_2	AUGUSTUS	exon	127073753	127074134	.	+	.	ID=g13398.t1.exon4;Parent=g13398.t1;
OX101753.1_Tachina_lurida_genome_assembly,_chromosome:_2	AUGUSTUS	intron	127074135	127076719	1	+	.	ID=g13398.t1.intron4;Parent=g13398.t1;
OX101753.1_Tachina_lurida_genome_assembly,_chromosome:_2	AUGUSTUS	CDS	127076720	127076911	1	+	0	ID=g13398.t1.CDS5;Parent=g13398.t1;
OX101753.1_Tachina_lurida_genome_assembly,_chromosome:_2	AUGUSTUS	exon	127076720	127076911	.	+	.	ID=g13398.t1.exon5;Parent=g13398.t1;
OX101753.1_Tachina_lurida_genome_assembly,_chromosome:_2	AUGUSTUS	stop_codon	127076909	127076911	.	+	0	ID=g13398.t1.stop1;Parent=g13398.t1;
OX101753.1_Tachina_lurida_genome_assembly,_chromosome:_2	AUGUSTUS	gene	127085458	127097067	.	-	.	ID=g13399;
OX101753.1_Tachina_lurida_genome_assembly,_chromosome:_2	AUGUSTUS	mRNA	127085458	127097067	1	-	.	ID=g13399.t1;Parent=g13399;
OX101753.1_Tachina_lurida_genome_assembly,_chromosome:_2	AUGUSTUS	stop_codon	127085458	127085460	.	-	0	ID=g13399.t1.stop1;Parent=g13399.t1;
OX101753.1_Tachina_lurida_genome_assembly,_chromosome:_2	AUGUSTUS	CDS	127085458	127085786	1	-	2	ID=g13399.t1.CDS1;Parent=g13399.t1;
OX101753.1_Tachina_lurida_genome_assembly,_chromosome:_2	AUGUSTUS	exon	127085458	127085786	.	-	.	ID=g13399.t1.exon1;Parent=g13399.t1;
OX101753.1_Tachina_lurida_genome_assembly,_chromosome:_2	AUGUSTUS	intron	127085787	127085843	1	-	.	ID=g13399.t1.intron1;Parent=g13399.t1;
OX101753.1_Tachina_lurida_genome_assembly,_chromosome:_2	AUGUSTUS	CDS	127085844	127087554	1	-	0	ID=g13399.t1.CDS2;Parent=g13399.t1;
OX101753.1_Tachina_lurida_genome_assembly,_chromosome:_2	AUGUSTUS	exon	127085844	127087554	.	-	.	ID=g13399.t1.exon2;Parent=g13399.t1;
OX101753.1_Tachina_lurida_genome_assembly,_chromosome:_2	AUGUSTUS	intron	127087555	127096158	1	-	.	ID=g13399.t1.intron2;Parent=g13399.t1;
OX101753.1_Tachina_lurida_genome_assembly,_chromosome:_2	AUGUSTUS	CDS	127096159	127096937	1	-	2	ID=g13399.t1.CDS3;Parent=g13399.t1;
OX101753.1_Tachina_lurida_genome_assembly,_chromosome:_2	AUGUSTUS	exon	127096159	127096937	.	-	.	ID=g13399.t1.exon3;Parent=g13399.t1;
OX101753.1_Tachina_lurida_genome_assembly,_chromosome:_2	AUGUSTUS	intron	127096938	127097009	1	-	.	ID=g13399.t1.intron3;Parent=g13399.t1;
OX101753.1_Tachina_lurida_genome_assembly,_chromosome:_2	AUGUSTUS	CDS	127097010	127097067	1	-	0	ID=g13399.t1.CDS4;Parent=g13399.t1;
OX101753.1_Tachina_lurida_genome_assembly,_chromosome:_2	AUGUSTUS	exon	127097010	127097067	.	-	.	ID=g13399.t1.exon4;Parent=g13399.t1;
OX101753.1_Tachina_lurida_genome_assembly,_chromosome:_2	AUGUSTUS	start_codon	127097065	127097067	.	-	0	ID=g13399.t1.start1;Parent=g13399.t1;
OX101753.1_Tachina_lurida_genome_assembly,_chromosome:_2	AUGUSTUS	gene	127097393	127098552	.	-	.	ID=g13400;
OX101753.1_Tachina_lurida_genome_assembly,_chromosome:_2	AUGUSTUS	mRNA	127097393	127098552	0.99	-	.	ID=g13400.t1;Parent=g13400;
OX101753.1_Tachina_lurida_genome_assembly,_chromosome:_2	AUGUSTUS	stop_codon	127097393	127097395	.	-	0	ID=g13400.t1.stop1;Parent=g13400.t1;
OX101753.1_Tachina_lurida_genome_assembly,_chromosome:_2	AUGUSTUS	CDS	127097393	127097499	0.99	-	2	ID=g13400.t1.CDS1;Parent=g13400.t1;
OX101753.1_Tachina_lurida_genome_assembly,_chromosome:_2	AUGUSTUS	exon	127097393	127097499	.	-	.	ID=g13400.t1.exon1;Parent=g13400.t1;
OX101753.1_Tachina_lurida_genome_assembly,_chromosome:_2	AUGUSTUS	intron	127097500	127097814	0.99	-	.	ID=g13400.t1.intron1;Parent=g13400.t1;
OX101753.1_Tachina_lurida_genome_assembly,_chromosome:_2	AUGUSTUS	CDS	127097815	127098267	0.99	-	2	ID=g13400.t1.CDS2;Parent=g13400.t1;
OX101753.1_Tachina_lurida_genome_assembly,_chromosome:_2	AUGUSTUS	exon	127097815	127098267	.	-	.	ID=g13400.t1.exon2;Parent=g13400.t1;
OX101753.1_Tachina_lurida_genome_assembly,_chromosome:_2	AUGUSTUS	intron	127098268	127098347	1	-	.	ID=g13400.t1.intron2;Parent=g13400.t1;
OX101753.1_Tachina_lurida_genome_assembly,_chromosome:_2	AUGUSTUS	CDS	127098348	127098552	1	-	0	ID=g13400.t1.CDS3;Parent=g13400.t1;
OX101753.1_Tachina_lurida_genome_assembly,_chromosome:_2	AUGUSTUS	exon	127098348	127098552	.	-	.	ID=g13400.t1.exon3;Parent=g13400.t1;
OX101753.1_Tachina_lurida_genome_assembly,_chromosome:_2	AUGUSTUS	start_codon	127098550	127098552	.	-	0	ID=g13400.t1.start1;Parent=g13400.t1;
OX101753.1_Tachina_lurida_genome_assembly,_chromosome:_2	AUGUSTUS	mRNA	127097777	127098552	1	-	.	ID=g13400.t2;Parent=g13400;
OX101753.1_Tachina_lurida_genome_assembly,_chromosome:_2	AUGUSTUS	stop_codon	127097777	127097779	.	-	0	ID=g13400.t2.stop1;Parent=g13400.t2;
OX101753.1_Tachina_lurida_genome_assembly,_chromosome:_2	AUGUSTUS	CDS	127097777	127098267	1	-	2	ID=g13400.t2.CDS1;Parent=g13400.t2;
OX101753.1_Tachina_lurida_genome_assembly,_chromosome:_2	AUGUSTUS	exon	127097777	127098267	.	-	.	ID=g13400.t2.exon1;Parent=g13400.t2;
OX101753.1_Tachina_lurida_genome_assembly,_chromosome:_2	AUGUSTUS	intron	127098268	127098347	1	-	.	ID=g13400.t2.intron1;Parent=g13400.t2;
OX101753.1_Tachina_lurida_genome_assembly,_chromosome:_2	AUGUSTUS	CDS	127098348	127098552	1	-	0	ID=g13400.t2.CDS2;Parent=g13400.t2;
OX101753.1_Tachina_lurida_genome_assembly,_chromosome:_2	AUGUSTUS	exon	127098348	127098552	.	-	.	ID=g13400.t2.exon2;Parent=g13400.t2;
OX101753.1_Tachina_lurida_genome_assembly,_chromosome:_2	AUGUSTUS	start_codon	127098550	127098552	.	-	0	ID=g13400.t2.start1;Parent=g13400.t2;
OX101753.1_Tachina_lurida_genome_assembly,_chromosome:_2	AUGUSTUS	gene	127102918	127123571	.	+	.	ID=g13401;
OX101753.1_Tachina_lurida_genome_assembly,_chromosome:_2	AUGUSTUS	mRNA	127102918	127123571	0.99	+	.	ID=g13401.t1;Parent=g13401;
OX101753.1_Tachina_lurida_genome_assembly,_chromosome:_2	AUGUSTUS	start_codon	127102918	127102920	.	+	0	ID=g13401.t1.start1;Parent=g13401.t1;
OX101753.1_Tachina_lurida_genome_assembly,_chromosome:_2	AUGUSTUS	CDS	127102918	127102962	1	+	0	ID=g13401.t1.CDS1;Parent=g13401.t1;
OX101753.1_Tachina_lurida_genome_assembly,_chromosome:_2	AUGUSTUS	exon	127102918	127102962	.	+	.	ID=g13401.t1.exon1;Parent=g13401.t1;
OX101753.1_Tachina_lurida_genome_assembly,_chromosome:_2	AUGUSTUS	intron	127102963	127103036	1	+	.	ID=g13401.t1.intron1;Parent=g13401.t1;
OX101753.1_Tachina_lurida_genome_assembly,_chromosome:_2	AUGUSTUS	CDS	127103037	127103399	1	+	0	ID=g13401.t1.CDS2;Parent=g13401.t1;
OX101753.1_Tachina_lurida_genome_assembly,_chromosome:_2	AUGUSTUS	exon	127103037	127103399	.	+	.	ID=g13401.t1.exon2;Parent=g13401.t1;
OX101753.1_Tachina_lurida_genome_assembly,_chromosome:_2	AUGUSTUS	intron	127103400	127103461	1	+	.	ID=g13401.t1.intron2;Parent=g13401.t1;
OX101753.1_Tachina_lurida_genome_assembly,_chromosome:_2	AUGUSTUS	CDS	127103462	127103727	1	+	0	ID=g13401.t1.CDS3;Parent=g13401.t1;
OX101753.1_Tachina_lurida_genome_assembly,_chromosome:_2	AUGUSTUS	exon	127103462	127103727	.	+	.	ID=g13401.t1.exon3;Parent=g13401.t1;
OX101753.1_Tachina_lurida_genome_assembly,_chromosome:_2	AUGUSTUS	intron	127103728	127110235	1	+	.	ID=g13401.t1.intron3;Parent=g13401.t1;
OX101753.1_Tachina_lurida_genome_assembly,_chromosome:_2	AUGUSTUS	CDS	127110236	127110368	1	+	1	ID=g13401.t1.CDS4;Parent=g13401.t1;
OX101753.1_Tachina_lurida_genome_assembly,_chromosome:_2	AUGUSTUS	exon	127110236	127110368	.	+	.	ID=g13401.t1.exon4;Parent=g13401.t1;
OX101753.1_Tachina_lurida_genome_assembly,_chromosome:_2	AUGUSTUS	intron	127110369	127110436	1	+	.	ID=g13401.t1.intron4;Parent=g13401.t1;
OX101753.1_Tachina_lurida_genome_assembly,_chromosome:_2	AUGUSTUS	CDS	127110437	127110917	1	+	0	ID=g13401.t1.CDS5;Parent=g13401.t1;
OX101753.1_Tachina_lurida_genome_assembly,_chromosome:_2	AUGUSTUS	exon	127110437	127110917	.	+	.	ID=g13401.t1.exon5;Parent=g13401.t1;
OX101753.1_Tachina_lurida_genome_assembly,_chromosome:_2	AUGUSTUS	intron	127110918	127113705	1	+	.	ID=g13401.t1.intron5;Parent=g13401.t1;
OX101753.1_Tachina_lurida_genome_assembly,_chromosome:_2	AUGUSTUS	CDS	127113706	127114092	1	+	2	ID=g13401.t1.CDS6;Parent=g13401.t1;
OX101753.1_Tachina_lurida_genome_assembly,_chromosome:_2	AUGUSTUS	exon	127113706	127114092	.	+	.	ID=g13401.t1.exon6;Parent=g13401.t1;
OX101753.1_Tachina_lurida_genome_assembly,_chromosome:_2	AUGUSTUS	intron	127114093	127114152	1	+	.	ID=g13401.t1.intron6;Parent=g13401.t1;
OX101753.1_Tachina_lurida_genome_assembly,_chromosome:_2	AUGUSTUS	CDS	127114153	127114626	1	+	2	ID=g13401.t1.CDS7;Parent=g13401.t1;
OX101753.1_Tachina_lurida_genome_assembly,_chromosome:_2	AUGUSTUS	exon	127114153	127114626	.	+	.	ID=g13401.t1.exon7;Parent=g13401.t1;
OX101753.1_Tachina_lurida_genome_assembly,_chromosome:_2	AUGUSTUS	intron	127114627	127117855	1	+	.	ID=g13401.t1.intron7;Parent=g13401.t1;
OX101753.1_Tachina_lurida_genome_assembly,_chromosome:_2	AUGUSTUS	CDS	127117856	127118091	1	+	2	ID=g13401.t1.CDS8;Parent=g13401.t1;
OX101753.1_Tachina_lurida_genome_assembly,_chromosome:_2	AUGUSTUS	exon	127117856	127118091	.	+	.	ID=g13401.t1.exon8;Parent=g13401.t1;
OX101753.1_Tachina_lurida_genome_assembly,_chromosome:_2	AUGUSTUS	intron	127118092	127120382	1	+	.	ID=g13401.t1.intron8;Parent=g13401.t1;
OX101753.1_Tachina_lurida_genome_assembly,_chromosome:_2	AUGUSTUS	CDS	127120383	127123571	0.99	+	0	ID=g13401.t1.CDS9;Parent=g13401.t1;
OX101753.1_Tachina_lurida_genome_assembly,_chromosome:_2	AUGUSTUS	exon	127120383	127123571	.	+	.	ID=g13401.t1.exon9;Parent=g13401.t1;
OX101753.1_Tachina_lurida_genome_assembly,_chromosome:_2	AUGUSTUS	stop_codon	127123569	127123571	.	+	0	ID=g13401.t1.stop1;Parent=g13401.t1;
OX101753.1_Tachina_lurida_genome_assembly,_chromosome:_2	AUGUSTUS	gene	127137425	127150410	.	+	.	ID=g13402;
OX101753.1_Tachina_lurida_genome_assembly,_chromosome:_2	AUGUSTUS	mRNA	127137425	127150410	1	+	.	ID=g13402.t1;Parent=g13402;
OX101753.1_Tachina_lurida_genome_assembly,_chromosome:_2	AUGUSTUS	start_codon	127137425	127137427	.	+	0	ID=g13402.t1.start1;Parent=g13402.t1;
OX101753.1_Tachina_lurida_genome_assembly,_chromosome:_2	AUGUSTUS	CDS	127137425	127137635	1	+	0	ID=g13402.t1.CDS1;Parent=g13402.t1;
OX101753.1_Tachina_lurida_genome_assembly,_chromosome:_2	AUGUSTUS	exon	127137425	127137635	.	+	.	ID=g13402.t1.exon1;Parent=g13402.t1;
OX101753.1_Tachina_lurida_genome_assembly,_chromosome:_2	AUGUSTUS	intron	127137636	127149534	1	+	.	ID=g13402.t1.intron1;Parent=g13402.t1;
OX101753.1_Tachina_lurida_genome_assembly,_chromosome:_2	AUGUSTUS	CDS	127149535	127149861	1	+	2	ID=g13402.t1.CDS2;Parent=g13402.t1;
OX101753.1_Tachina_lurida_genome_assembly,_chromosome:_2	AUGUSTUS	exon	127149535	127149861	.	+	.	ID=g13402.t1.exon2;Parent=g13402.t1;
OX101753.1_Tachina_lurida_genome_assembly,_chromosome:_2	AUGUSTUS	intron	127149862	127149925	1	+	.	ID=g13402.t1.intron2;Parent=g13402.t1;
OX101753.1_Tachina_lurida_genome_assembly,_chromosome:_2	AUGUSTUS	CDS	127149926	127150410	1	+	2	ID=g13402.t1.CDS3;Parent=g13402.t1;
OX101753.1_Tachina_lurida_genome_assembly,_chromosome:_2	AUGUSTUS	exon	127149926	127150410	.	+	.	ID=g13402.t1.exon3;Parent=g13402.t1;
OX101753.1_Tachina_lurida_genome_assembly,_chromosome:_2	AUGUSTUS	stop_codon	127150408	127150410	.	+	0	ID=g13402.t1.stop1;Parent=g13402.t1;
OX101753.1_Tachina_lurida_genome_assembly,_chromosome:_2	AUGUSTUS	gene	127156828	127157640	.	-	.	ID=g13403;
OX101753.1_Tachina_lurida_genome_assembly,_chromosome:_2	AUGUSTUS	mRNA	127156828	127157640	1	-	.	ID=g13403.t1;Parent=g13403;
OX101753.1_Tachina_lurida_genome_assembly,_chromosome:_2	AUGUSTUS	stop_codon	127156828	127156830	.	-	0	ID=g13403.t1.stop1;Parent=g13403.t1;
OX101753.1_Tachina_lurida_genome_assembly,_chromosome:_2	AUGUSTUS	CDS	127156828	127157640	1	-	0	ID=g13403.t1.CDS1;Parent=g13403.t1;
OX101753.1_Tachina_lurida_genome_assembly,_chromosome:_2	AUGUSTUS	exon	127156828	127157640	.	-	.	ID=g13403.t1.exon1;Parent=g13403.t1;
OX101753.1_Tachina_lurida_genome_assembly,_chromosome:_2	AUGUSTUS	start_codon	127157638	127157640	.	-	0	ID=g13403.t1.start1;Parent=g13403.t1;
OX101753.1_Tachina_lurida_genome_assembly,_chromosome:_2	AUGUSTUS	gene	127169244	127171550	.	+	.	ID=g13404;
OX101753.1_Tachina_lurida_genome_assembly,_chromosome:_2	AUGUSTUS	mRNA	127169244	127171550	1	+	.	ID=g13404.t1;Parent=g13404;
OX101753.1_Tachina_lurida_genome_assembly,_chromosome:_2	AUGUSTUS	start_codon	127169244	127169246	.	+	0	ID=g13404.t1.start1;Parent=g13404.t1;
OX101753.1_Tachina_lurida_genome_assembly,_chromosome:_2	AUGUSTUS	CDS	127169244	127171550	1	+	0	ID=g13404.t1.CDS1;Parent=g13404.t1;
OX101753.1_Tachina_lurida_genome_assembly,_chromosome:_2	AUGUSTUS	exon	127169244	127171550	.	+	.	ID=g13404.t1.exon1;Parent=g13404.t1;
OX101753.1_Tachina_lurida_genome_assembly,_chromosome:_2	AUGUSTUS	stop_codon	127171548	127171550	.	+	0	ID=g13404.t1.stop1;Parent=g13404.t1;
OX101753.1_Tachina_lurida_genome_assembly,_chromosome:_2	AUGUSTUS	gene	127184455	127185450	.	-	.	ID=g13405;
OX101753.1_Tachina_lurida_genome_assembly,_chromosome:_2	AUGUSTUS	mRNA	127184455	127185450	0.8	-	.	ID=g13405.t1;Parent=g13405;
OX101753.1_Tachina_lurida_genome_assembly,_chromosome:_2	AUGUSTUS	stop_codon	127184455	127184457	.	-	0	ID=g13405.t1.stop1;Parent=g13405.t1;
OX101753.1_Tachina_lurida_genome_assembly,_chromosome:_2	AUGUSTUS	CDS	127184455	127185450	0.8	-	0	ID=g13405.t1.CDS1;Parent=g13405.t1;
OX101753.1_Tachina_lurida_genome_assembly,_chromosome:_2	AUGUSTUS	exon	127184455	127185450	.	-	.	ID=g13405.t1.exon1;Parent=g13405.t1;
OX101753.1_Tachina_lurida_genome_assembly,_chromosome:_2	AUGUSTUS	start_codon	127185448	127185450	.	-	0	ID=g13405.t1.start1;Parent=g13405.t1;
OX101753.1_Tachina_lurida_genome_assembly,_chromosome:_2	AUGUSTUS	gene	127248892	127264942	.	-	.	ID=g13406;
OX101753.1_Tachina_lurida_genome_assembly,_chromosome:_2	AUGUSTUS	mRNA	127248892	127264942	1	-	.	ID=g13406.t1;Parent=g13406;
OX101753.1_Tachina_lurida_genome_assembly,_chromosome:_2	AUGUSTUS	stop_codon	127248892	127248894	.	-	0	ID=g13406.t1.stop1;Parent=g13406.t1;
OX101753.1_Tachina_lurida_genome_assembly,_chromosome:_2	AUGUSTUS	CDS	127248892	127249063	1	-	1	ID=g13406.t1.CDS1;Parent=g13406.t1;
OX101753.1_Tachina_lurida_genome_assembly,_chromosome:_2	AUGUSTUS	exon	127248892	127249063	.	-	.	ID=g13406.t1.exon1;Parent=g13406.t1;
OX101753.1_Tachina_lurida_genome_assembly,_chromosome:_2	AUGUSTUS	intron	127249064	127249141	1	-	.	ID=g13406.t1.intron1;Parent=g13406.t1;
OX101753.1_Tachina_lurida_genome_assembly,_chromosome:_2	AUGUSTUS	CDS	127249142	127249311	1	-	0	ID=g13406.t1.CDS2;Parent=g13406.t1;
OX101753.1_Tachina_lurida_genome_assembly,_chromosome:_2	AUGUSTUS	exon	127249142	127249311	.	-	.	ID=g13406.t1.exon2;Parent=g13406.t1;
OX101753.1_Tachina_lurida_genome_assembly,_chromosome:_2	AUGUSTUS	intron	127249312	127252273	1	-	.	ID=g13406.t1.intron2;Parent=g13406.t1;
OX101753.1_Tachina_lurida_genome_assembly,_chromosome:_2	AUGUSTUS	CDS	127252274	127252476	1	-	2	ID=g13406.t1.CDS3;Parent=g13406.t1;
OX101753.1_Tachina_lurida_genome_assembly,_chromosome:_2	AUGUSTUS	exon	127252274	127252476	.	-	.	ID=g13406.t1.exon3;Parent=g13406.t1;
OX101753.1_Tachina_lurida_genome_assembly,_chromosome:_2	AUGUSTUS	intron	127252477	127264677	1	-	.	ID=g13406.t1.intron3;Parent=g13406.t1;
OX101753.1_Tachina_lurida_genome_assembly,_chromosome:_2	AUGUSTUS	CDS	127264678	127264942	1	-	0	ID=g13406.t1.CDS4;Parent=g13406.t1;
OX101753.1_Tachina_lurida_genome_assembly,_chromosome:_2	AUGUSTUS	exon	127264678	127264942	.	-	.	ID=g13406.t1.exon4;Parent=g13406.t1;
OX101753.1_Tachina_lurida_genome_assembly,_chromosome:_2	AUGUSTUS	start_codon	127264940	127264942	.	-	0	ID=g13406.t1.start1;Parent=g13406.t1;
OX101753.1_Tachina_lurida_genome_assembly,_chromosome:_2	AUGUSTUS	gene	127342230	127382419	.	-	.	ID=g13407;
OX101753.1_Tachina_lurida_genome_assembly,_chromosome:_2	AUGUSTUS	mRNA	127366780	127382419	0.42	-	.	ID=g13407.t1;Parent=g13407;
OX101753.1_Tachina_lurida_genome_assembly,_chromosome:_2	AUGUSTUS	stop_codon	127366780	127366782	.	-	0	ID=g13407.t1.stop1;Parent=g13407.t1;
OX101753.1_Tachina_lurida_genome_assembly,_chromosome:_2	AUGUSTUS	CDS	127366780	127368676	0.64	-	1	ID=g13407.t1.CDS1;Parent=g13407.t1;
OX101753.1_Tachina_lurida_genome_assembly,_chromosome:_2	AUGUSTUS	exon	127366780	127368676	.	-	.	ID=g13407.t1.exon1;Parent=g13407.t1;
OX101753.1_Tachina_lurida_genome_assembly,_chromosome:_2	AUGUSTUS	intron	127368677	127368786	0.94	-	.	ID=g13407.t1.intron1;Parent=g13407.t1;
OX101753.1_Tachina_lurida_genome_assembly,_chromosome:_2	AUGUSTUS	CDS	127368787	127369815	0.8	-	1	ID=g13407.t1.CDS2;Parent=g13407.t1;
OX101753.1_Tachina_lurida_genome_assembly,_chromosome:_2	AUGUSTUS	exon	127368787	127369815	.	-	.	ID=g13407.t1.exon2;Parent=g13407.t1;
OX101753.1_Tachina_lurida_genome_assembly,_chromosome:_2	AUGUSTUS	intron	127369816	127372539	0.82	-	.	ID=g13407.t1.intron2;Parent=g13407.t1;
OX101753.1_Tachina_lurida_genome_assembly,_chromosome:_2	AUGUSTUS	CDS	127372540	127372730	0.96	-	0	ID=g13407.t1.CDS3;Parent=g13407.t1;
OX101753.1_Tachina_lurida_genome_assembly,_chromosome:_2	AUGUSTUS	exon	127372540	127372730	.	-	.	ID=g13407.t1.exon3;Parent=g13407.t1;
OX101753.1_Tachina_lurida_genome_assembly,_chromosome:_2	AUGUSTUS	intron	127372731	127372820	1	-	.	ID=g13407.t1.intron3;Parent=g13407.t1;
OX101753.1_Tachina_lurida_genome_assembly,_chromosome:_2	AUGUSTUS	CDS	127372821	127372955	1	-	0	ID=g13407.t1.CDS4;Parent=g13407.t1;
OX101753.1_Tachina_lurida_genome_assembly,_chromosome:_2	AUGUSTUS	exon	127372821	127372955	.	-	.	ID=g13407.t1.exon4;Parent=g13407.t1;
OX101753.1_Tachina_lurida_genome_assembly,_chromosome:_2	AUGUSTUS	intron	127372956	127382308	1	-	.	ID=g13407.t1.intron4;Parent=g13407.t1;
OX101753.1_Tachina_lurida_genome_assembly,_chromosome:_2	AUGUSTUS	CDS	127382309	127382419	0.78	-	0	ID=g13407.t1.CDS5;Parent=g13407.t1;
OX101753.1_Tachina_lurida_genome_assembly,_chromosome:_2	AUGUSTUS	exon	127382309	127382419	.	-	.	ID=g13407.t1.exon5;Parent=g13407.t1;
OX101753.1_Tachina_lurida_genome_assembly,_chromosome:_2	AUGUSTUS	start_codon	127382417	127382419	.	-	0	ID=g13407.t1.start1;Parent=g13407.t1;
OX101753.1_Tachina_lurida_genome_assembly,_chromosome:_2	AUGUSTUS	mRNA	127342230	127382419	0.7	-	.	ID=g13407.t2;Parent=g13407;
OX101753.1_Tachina_lurida_genome_assembly,_chromosome:_2	AUGUSTUS	stop_codon	127342230	127342232	.	-	0	ID=g13407.t2.stop1;Parent=g13407.t2;
OX101753.1_Tachina_lurida_genome_assembly,_chromosome:_2	AUGUSTUS	CDS	127342230	127342355	0.83	-	0	ID=g13407.t2.CDS1;Parent=g13407.t2;
OX101753.1_Tachina_lurida_genome_assembly,_chromosome:_2	AUGUSTUS	exon	127342230	127342355	.	-	.	ID=g13407.t2.exon1;Parent=g13407.t2;
OX101753.1_Tachina_lurida_genome_assembly,_chromosome:_2	AUGUSTUS	intron	127342356	127342632	1	-	.	ID=g13407.t2.intron1;Parent=g13407.t2;
OX101753.1_Tachina_lurida_genome_assembly,_chromosome:_2	AUGUSTUS	CDS	127342633	127342914	1	-	0	ID=g13407.t2.CDS2;Parent=g13407.t2;
OX101753.1_Tachina_lurida_genome_assembly,_chromosome:_2	AUGUSTUS	exon	127342633	127342914	.	-	.	ID=g13407.t2.exon2;Parent=g13407.t2;
OX101753.1_Tachina_lurida_genome_assembly,_chromosome:_2	AUGUSTUS	intron	127342915	127343764	1	-	.	ID=g13407.t2.intron2;Parent=g13407.t2;
OX101753.1_Tachina_lurida_genome_assembly,_chromosome:_2	AUGUSTUS	CDS	127343765	127343972	1	-	1	ID=g13407.t2.CDS3;Parent=g13407.t2;
OX101753.1_Tachina_lurida_genome_assembly,_chromosome:_2	AUGUSTUS	exon	127343765	127343972	.	-	.	ID=g13407.t2.exon3;Parent=g13407.t2;
OX101753.1_Tachina_lurida_genome_assembly,_chromosome:_2	AUGUSTUS	intron	127343973	127346088	1	-	.	ID=g13407.t2.intron3;Parent=g13407.t2;
OX101753.1_Tachina_lurida_genome_assembly,_chromosome:_2	AUGUSTUS	CDS	127346089	127346235	1	-	1	ID=g13407.t2.CDS4;Parent=g13407.t2;
OX101753.1_Tachina_lurida_genome_assembly,_chromosome:_2	AUGUSTUS	exon	127346089	127346235	.	-	.	ID=g13407.t2.exon4;Parent=g13407.t2;
OX101753.1_Tachina_lurida_genome_assembly,_chromosome:_2	AUGUSTUS	intron	127346236	127372539	1	-	.	ID=g13407.t2.intron4;Parent=g13407.t2;
OX101753.1_Tachina_lurida_genome_assembly,_chromosome:_2	AUGUSTUS	CDS	127372540	127372730	1	-	0	ID=g13407.t2.CDS5;Parent=g13407.t2;
OX101753.1_Tachina_lurida_genome_assembly,_chromosome:_2	AUGUSTUS	exon	127372540	127372730	.	-	.	ID=g13407.t2.exon5;Parent=g13407.t2;
OX101753.1_Tachina_lurida_genome_assembly,_chromosome:_2	AUGUSTUS	intron	127372731	127372820	1	-	.	ID=g13407.t2.intron5;Parent=g13407.t2;
OX101753.1_Tachina_lurida_genome_assembly,_chromosome:_2	AUGUSTUS	CDS	127372821	127372955	1	-	0	ID=g13407.t2.CDS6;Parent=g13407.t2;
OX101753.1_Tachina_lurida_genome_assembly,_chromosome:_2	AUGUSTUS	exon	127372821	127372955	.	-	.	ID=g13407.t2.exon6;Parent=g13407.t2;
OX101753.1_Tachina_lurida_genome_assembly,_chromosome:_2	AUGUSTUS	intron	127372956	127382308	1	-	.	ID=g13407.t2.intron6;Parent=g13407.t2;
OX101753.1_Tachina_lurida_genome_assembly,_chromosome:_2	AUGUSTUS	CDS	127382309	127382419	0.83	-	0	ID=g13407.t2.CDS7;Parent=g13407.t2;
OX101753.1_Tachina_lurida_genome_assembly,_chromosome:_2	AUGUSTUS	exon	127382309	127382419	.	-	.	ID=g13407.t2.exon7;Parent=g13407.t2;
OX101753.1_Tachina_lurida_genome_assembly,_chromosome:_2	AUGUSTUS	start_codon	127382417	127382419	.	-	0	ID=g13407.t2.start1;Parent=g13407.t2;
OX101753.1_Tachina_lurida_genome_assembly,_chromosome:_2	AUGUSTUS	gene	127353763	127356812	.	+	.	ID=g13408;
OX101753.1_Tachina_lurida_genome_assembly,_chromosome:_2	AUGUSTUS	mRNA	127353763	127356812	0.6	+	.	ID=g13408.t1;Parent=g13408;
OX101753.1_Tachina_lurida_genome_assembly,_chromosome:_2	AUGUSTUS	start_codon	127353763	127353765	.	+	0	ID=g13408.t1.start1;Parent=g13408.t1;
OX101753.1_Tachina_lurida_genome_assembly,_chromosome:_2	AUGUSTUS	CDS	127353763	127354805	0.74	+	0	ID=g13408.t1.CDS1;Parent=g13408.t1;
OX101753.1_Tachina_lurida_genome_assembly,_chromosome:_2	AUGUSTUS	exon	127353763	127354805	.	+	.	ID=g13408.t1.exon1;Parent=g13408.t1;
OX101753.1_Tachina_lurida_genome_assembly,_chromosome:_2	AUGUSTUS	intron	127354806	127354915	0.92	+	.	ID=g13408.t1.intron1;Parent=g13408.t1;
OX101753.1_Tachina_lurida_genome_assembly,_chromosome:_2	AUGUSTUS	CDS	127354916	127356812	0.73	+	1	ID=g13408.t1.CDS2;Parent=g13408.t1;
OX101753.1_Tachina_lurida_genome_assembly,_chromosome:_2	AUGUSTUS	exon	127354916	127356812	.	+	.	ID=g13408.t1.exon2;Parent=g13408.t1;
OX101753.1_Tachina_lurida_genome_assembly,_chromosome:_2	AUGUSTUS	stop_codon	127356810	127356812	.	+	0	ID=g13408.t1.stop1;Parent=g13408.t1;
OX101753.1_Tachina_lurida_genome_assembly,_chromosome:_2	AUGUSTUS	gene	127402796	127403852	.	-	.	ID=g13409;
OX101753.1_Tachina_lurida_genome_assembly,_chromosome:_2	AUGUSTUS	mRNA	127402796	127403852	0.42	-	.	ID=g13409.t1;Parent=g13409;
OX101753.1_Tachina_lurida_genome_assembly,_chromosome:_2	AUGUSTUS	stop_codon	127402796	127402798	.	-	0	ID=g13409.t1.stop1;Parent=g13409.t1;
OX101753.1_Tachina_lurida_genome_assembly,_chromosome:_2	AUGUSTUS	CDS	127402796	127403361	0.42	-	2	ID=g13409.t1.CDS1;Parent=g13409.t1;
OX101753.1_Tachina_lurida_genome_assembly,_chromosome:_2	AUGUSTUS	exon	127402796	127403361	.	-	.	ID=g13409.t1.exon1;Parent=g13409.t1;
OX101753.1_Tachina_lurida_genome_assembly,_chromosome:_2	AUGUSTUS	intron	127403362	127403458	0.42	-	.	ID=g13409.t1.intron1;Parent=g13409.t1;
OX101753.1_Tachina_lurida_genome_assembly,_chromosome:_2	AUGUSTUS	CDS	127403459	127403559	0.42	-	1	ID=g13409.t1.CDS2;Parent=g13409.t1;
OX101753.1_Tachina_lurida_genome_assembly,_chromosome:_2	AUGUSTUS	exon	127403459	127403559	.	-	.	ID=g13409.t1.exon2;Parent=g13409.t1;
OX101753.1_Tachina_lurida_genome_assembly,_chromosome:_2	AUGUSTUS	intron	127403560	127403619	1	-	.	ID=g13409.t1.intron2;Parent=g13409.t1;
OX101753.1_Tachina_lurida_genome_assembly,_chromosome:_2	AUGUSTUS	CDS	127403620	127403852	1	-	0	ID=g13409.t1.CDS3;Parent=g13409.t1;
OX101753.1_Tachina_lurida_genome_assembly,_chromosome:_2	AUGUSTUS	exon	127403620	127403852	.	-	.	ID=g13409.t1.exon3;Parent=g13409.t1;
OX101753.1_Tachina_lurida_genome_assembly,_chromosome:_2	AUGUSTUS	start_codon	127403850	127403852	.	-	0	ID=g13409.t1.start1;Parent=g13409.t1;
OX101753.1_Tachina_lurida_genome_assembly,_chromosome:_2	AUGUSTUS	gene	127437709	127438107	.	+	.	ID=g13410;
OX101753.1_Tachina_lurida_genome_assembly,_chromosome:_2	AUGUSTUS	mRNA	127437709	127438107	0.99	+	.	ID=g13410.t1;Parent=g13410;
OX101753.1_Tachina_lurida_genome_assembly,_chromosome:_2	AUGUSTUS	start_codon	127437709	127437711	.	+	0	ID=g13410.t1.start1;Parent=g13410.t1;
OX101753.1_Tachina_lurida_genome_assembly,_chromosome:_2	AUGUSTUS	CDS	127437709	127438107	0.99	+	0	ID=g13410.t1.CDS1;Parent=g13410.t1;
OX101753.1_Tachina_lurida_genome_assembly,_chromosome:_2	AUGUSTUS	exon	127437709	127438107	.	+	.	ID=g13410.t1.exon1;Parent=g13410.t1;
OX101753.1_Tachina_lurida_genome_assembly,_chromosome:_2	AUGUSTUS	stop_codon	127438105	127438107	.	+	0	ID=g13410.t1.stop1;Parent=g13410.t1;
OX101753.1_Tachina_lurida_genome_assembly,_chromosome:_2	AUGUSTUS	gene	127438208	127438564	.	+	.	ID=g13411;
OX101753.1_Tachina_lurida_genome_assembly,_chromosome:_2	AUGUSTUS	mRNA	127438208	127438564	0.8	+	.	ID=g13411.t1;Parent=g13411;
OX101753.1_Tachina_lurida_genome_assembly,_chromosome:_2	AUGUSTUS	start_codon	127438208	127438210	.	+	0	ID=g13411.t1.start1;Parent=g13411.t1;
OX101753.1_Tachina_lurida_genome_assembly,_chromosome:_2	AUGUSTUS	CDS	127438208	127438564	0.8	+	0	ID=g13411.t1.CDS1;Parent=g13411.t1;
OX101753.1_Tachina_lurida_genome_assembly,_chromosome:_2	AUGUSTUS	exon	127438208	127438564	.	+	.	ID=g13411.t1.exon1;Parent=g13411.t1;
OX101753.1_Tachina_lurida_genome_assembly,_chromosome:_2	AUGUSTUS	stop_codon	127438562	127438564	.	+	0	ID=g13411.t1.stop1;Parent=g13411.t1;
OX101753.1_Tachina_lurida_genome_assembly,_chromosome:_2	AUGUSTUS	gene	127439126	127440517	.	-	.	ID=g13412;
OX101753.1_Tachina_lurida_genome_assembly,_chromosome:_2	AUGUSTUS	mRNA	127439126	127440517	1	-	.	ID=g13412.t1;Parent=g13412;
OX101753.1_Tachina_lurida_genome_assembly,_chromosome:_2	AUGUSTUS	stop_codon	127439126	127439128	.	-	0	ID=g13412.t1.stop1;Parent=g13412.t1;
OX101753.1_Tachina_lurida_genome_assembly,_chromosome:_2	AUGUSTUS	CDS	127439126	127440517	1	-	0	ID=g13412.t1.CDS1;Parent=g13412.t1;
OX101753.1_Tachina_lurida_genome_assembly,_chromosome:_2	AUGUSTUS	exon	127439126	127440517	.	-	.	ID=g13412.t1.exon1;Parent=g13412.t1;
OX101753.1_Tachina_lurida_genome_assembly,_chromosome:_2	AUGUSTUS	start_codon	127440515	127440517	.	-	0	ID=g13412.t1.start1;Parent=g13412.t1;
OX101753.1_Tachina_lurida_genome_assembly,_chromosome:_2	AUGUSTUS	gene	127447297	127448694	.	+	.	ID=g13413;
OX101753.1_Tachina_lurida_genome_assembly,_chromosome:_2	AUGUSTUS	mRNA	127447297	127448694	1	+	.	ID=g13413.t1;Parent=g13413;
OX101753.1_Tachina_lurida_genome_assembly,_chromosome:_2	AUGUSTUS	start_codon	127447297	127447299	.	+	0	ID=g13413.t1.start1;Parent=g13413.t1;
OX101753.1_Tachina_lurida_genome_assembly,_chromosome:_2	AUGUSTUS	CDS	127447297	127448694	1	+	0	ID=g13413.t1.CDS1;Parent=g13413.t1;
OX101753.1_Tachina_lurida_genome_assembly,_chromosome:_2	AUGUSTUS	exon	127447297	127448694	.	+	.	ID=g13413.t1.exon1;Parent=g13413.t1;
OX101753.1_Tachina_lurida_genome_assembly,_chromosome:_2	AUGUSTUS	stop_codon	127448692	127448694	.	+	0	ID=g13413.t1.stop1;Parent=g13413.t1;
OX101753.1_Tachina_lurida_genome_assembly,_chromosome:_2	AUGUSTUS	gene	127458440	127459837	.	+	.	ID=g13414;
OX101753.1_Tachina_lurida_genome_assembly,_chromosome:_2	AUGUSTUS	mRNA	127458440	127459837	1	+	.	ID=g13414.t1;Parent=g13414;
OX101753.1_Tachina_lurida_genome_assembly,_chromosome:_2	AUGUSTUS	start_codon	127458440	127458442	.	+	0	ID=g13414.t1.start1;Parent=g13414.t1;
OX101753.1_Tachina_lurida_genome_assembly,_chromosome:_2	AUGUSTUS	CDS	127458440	127459837	1	+	0	ID=g13414.t1.CDS1;Parent=g13414.t1;
OX101753.1_Tachina_lurida_genome_assembly,_chromosome:_2	AUGUSTUS	exon	127458440	127459837	.	+	.	ID=g13414.t1.exon1;Parent=g13414.t1;
OX101753.1_Tachina_lurida_genome_assembly,_chromosome:_2	AUGUSTUS	stop_codon	127459835	127459837	.	+	0	ID=g13414.t1.stop1;Parent=g13414.t1;
OX101753.1_Tachina_lurida_genome_assembly,_chromosome:_2	AUGUSTUS	gene	127469552	127470259	.	-	.	ID=g13415;
OX101753.1_Tachina_lurida_genome_assembly,_chromosome:_2	AUGUSTUS	mRNA	127469552	127470259	1	-	.	ID=g13415.t1;Parent=g13415;
OX101753.1_Tachina_lurida_genome_assembly,_chromosome:_2	AUGUSTUS	stop_codon	127469552	127469554	.	-	0	ID=g13415.t1.stop1;Parent=g13415.t1;
OX101753.1_Tachina_lurida_genome_assembly,_chromosome:_2	AUGUSTUS	CDS	127469552	127470259	1	-	0	ID=g13415.t1.CDS1;Parent=g13415.t1;
OX101753.1_Tachina_lurida_genome_assembly,_chromosome:_2	AUGUSTUS	exon	127469552	127470259	.	-	.	ID=g13415.t1.exon1;Parent=g13415.t1;
OX101753.1_Tachina_lurida_genome_assembly,_chromosome:_2	AUGUSTUS	start_codon	127470257	127470259	.	-	0	ID=g13415.t1.start1;Parent=g13415.t1;
OX101753.1_Tachina_lurida_genome_assembly,_chromosome:_2	AUGUSTUS	gene	127483376	127484175	.	+	.	ID=g13416;
OX101753.1_Tachina_lurida_genome_assembly,_chromosome:_2	AUGUSTUS	mRNA	127483376	127484175	0.98	+	.	ID=g13416.t1;Parent=g13416;
OX101753.1_Tachina_lurida_genome_assembly,_chromosome:_2	AUGUSTUS	start_codon	127483376	127483378	.	+	0	ID=g13416.t1.start1;Parent=g13416.t1;
OX101753.1_Tachina_lurida_genome_assembly,_chromosome:_2	AUGUSTUS	CDS	127483376	127483503	1	+	0	ID=g13416.t1.CDS1;Parent=g13416.t1;
OX101753.1_Tachina_lurida_genome_assembly,_chromosome:_2	AUGUSTUS	exon	127483376	127483503	.	+	.	ID=g13416.t1.exon1;Parent=g13416.t1;
OX101753.1_Tachina_lurida_genome_assembly,_chromosome:_2	AUGUSTUS	intron	127483504	127483593	1	+	.	ID=g13416.t1.intron1;Parent=g13416.t1;
OX101753.1_Tachina_lurida_genome_assembly,_chromosome:_2	AUGUSTUS	CDS	127483594	127483917	1	+	1	ID=g13416.t1.CDS2;Parent=g13416.t1;
OX101753.1_Tachina_lurida_genome_assembly,_chromosome:_2	AUGUSTUS	exon	127483594	127483917	.	+	.	ID=g13416.t1.exon2;Parent=g13416.t1;
OX101753.1_Tachina_lurida_genome_assembly,_chromosome:_2	AUGUSTUS	intron	127483918	127484114	0.98	+	.	ID=g13416.t1.intron2;Parent=g13416.t1;
OX101753.1_Tachina_lurida_genome_assembly,_chromosome:_2	AUGUSTUS	CDS	127484115	127484175	0.98	+	1	ID=g13416.t1.CDS3;Parent=g13416.t1;
OX101753.1_Tachina_lurida_genome_assembly,_chromosome:_2	AUGUSTUS	exon	127484115	127484175	.	+	.	ID=g13416.t1.exon3;Parent=g13416.t1;
OX101753.1_Tachina_lurida_genome_assembly,_chromosome:_2	AUGUSTUS	stop_codon	127484173	127484175	.	+	0	ID=g13416.t1.stop1;Parent=g13416.t1;
OX101753.1_Tachina_lurida_genome_assembly,_chromosome:_2	AUGUSTUS	gene	127522718	127525799	.	+	.	ID=g13417;
OX101753.1_Tachina_lurida_genome_assembly,_chromosome:_2	AUGUSTUS	mRNA	127522718	127525799	0.92	+	.	ID=g13417.t1;Parent=g13417;
OX101753.1_Tachina_lurida_genome_assembly,_chromosome:_2	AUGUSTUS	start_codon	127522718	127522720	.	+	0	ID=g13417.t1.start1;Parent=g13417.t1;
OX101753.1_Tachina_lurida_genome_assembly,_chromosome:_2	AUGUSTUS	CDS	127522718	127522795	0.92	+	0	ID=g13417.t1.CDS1;Parent=g13417.t1;
OX101753.1_Tachina_lurida_genome_assembly,_chromosome:_2	AUGUSTUS	exon	127522718	127522795	.	+	.	ID=g13417.t1.exon1;Parent=g13417.t1;
OX101753.1_Tachina_lurida_genome_assembly,_chromosome:_2	AUGUSTUS	intron	127522796	127525511	0.92	+	.	ID=g13417.t1.intron1;Parent=g13417.t1;
OX101753.1_Tachina_lurida_genome_assembly,_chromosome:_2	AUGUSTUS	CDS	127525512	127525799	1	+	0	ID=g13417.t1.CDS2;Parent=g13417.t1;
OX101753.1_Tachina_lurida_genome_assembly,_chromosome:_2	AUGUSTUS	exon	127525512	127525799	.	+	.	ID=g13417.t1.exon2;Parent=g13417.t1;
OX101753.1_Tachina_lurida_genome_assembly,_chromosome:_2	AUGUSTUS	stop_codon	127525797	127525799	.	+	0	ID=g13417.t1.stop1;Parent=g13417.t1;
OX101753.1_Tachina_lurida_genome_assembly,_chromosome:_2	AUGUSTUS	gene	127608488	127608919	.	+	.	ID=g13418;
OX101753.1_Tachina_lurida_genome_assembly,_chromosome:_2	AUGUSTUS	mRNA	127608488	127608919	1	+	.	ID=g13418.t1;Parent=g13418;
OX101753.1_Tachina_lurida_genome_assembly,_chromosome:_2	AUGUSTUS	start_codon	127608488	127608490	.	+	0	ID=g13418.t1.start1;Parent=g13418.t1;
OX101753.1_Tachina_lurida_genome_assembly,_chromosome:_2	AUGUSTUS	CDS	127608488	127608919	1	+	0	ID=g13418.t1.CDS1;Parent=g13418.t1;
OX101753.1_Tachina_lurida_genome_assembly,_chromosome:_2	AUGUSTUS	exon	127608488	127608919	.	+	.	ID=g13418.t1.exon1;Parent=g13418.t1;
OX101753.1_Tachina_lurida_genome_assembly,_chromosome:_2	AUGUSTUS	stop_codon	127608917	127608919	.	+	0	ID=g13418.t1.stop1;Parent=g13418.t1;
OX101753.1_Tachina_lurida_genome_assembly,_chromosome:_2	AUGUSTUS	gene	127614890	127615437	.	-	.	ID=g13419;
OX101753.1_Tachina_lurida_genome_assembly,_chromosome:_2	AUGUSTUS	mRNA	127614890	127615437	1	-	.	ID=g13419.t1;Parent=g13419;
OX101753.1_Tachina_lurida_genome_assembly,_chromosome:_2	AUGUSTUS	stop_codon	127614890	127614892	.	-	0	ID=g13419.t1.stop1;Parent=g13419.t1;
OX101753.1_Tachina_lurida_genome_assembly,_chromosome:_2	AUGUSTUS	CDS	127614890	127615345	1	-	0	ID=g13419.t1.CDS1;Parent=g13419.t1;
OX101753.1_Tachina_lurida_genome_assembly,_chromosome:_2	AUGUSTUS	exon	127614890	127615345	.	-	.	ID=g13419.t1.exon1;Parent=g13419.t1;
OX101753.1_Tachina_lurida_genome_assembly,_chromosome:_2	AUGUSTUS	intron	127615346	127615431	1	-	.	ID=g13419.t1.intron1;Parent=g13419.t1;
OX101753.1_Tachina_lurida_genome_assembly,_chromosome:_2	AUGUSTUS	CDS	127615432	127615437	1	-	0	ID=g13419.t1.CDS2;Parent=g13419.t1;
OX101753.1_Tachina_lurida_genome_assembly,_chromosome:_2	AUGUSTUS	exon	127615432	127615437	.	-	.	ID=g13419.t1.exon2;Parent=g13419.t1;
OX101753.1_Tachina_lurida_genome_assembly,_chromosome:_2	AUGUSTUS	start_codon	127615435	127615437	.	-	0	ID=g13419.t1.start1;Parent=g13419.t1;
OX101753.1_Tachina_lurida_genome_assembly,_chromosome:_2	AUGUSTUS	gene	127625326	127626028	.	-	.	ID=g13420;
OX101753.1_Tachina_lurida_genome_assembly,_chromosome:_2	AUGUSTUS	mRNA	127625326	127626028	0.92	-	.	ID=g13420.t1;Parent=g13420;
OX101753.1_Tachina_lurida_genome_assembly,_chromosome:_2	AUGUSTUS	stop_codon	127625326	127625328	.	-	0	ID=g13420.t1.stop1;Parent=g13420.t1;
OX101753.1_Tachina_lurida_genome_assembly,_chromosome:_2	AUGUSTUS	CDS	127625326	127625588	1	-	2	ID=g13420.t1.CDS1;Parent=g13420.t1;
OX101753.1_Tachina_lurida_genome_assembly,_chromosome:_2	AUGUSTUS	exon	127625326	127625588	.	-	.	ID=g13420.t1.exon1;Parent=g13420.t1;
OX101753.1_Tachina_lurida_genome_assembly,_chromosome:_2	AUGUSTUS	intron	127625589	127625651	1	-	.	ID=g13420.t1.intron1;Parent=g13420.t1;
OX101753.1_Tachina_lurida_genome_assembly,_chromosome:_2	AUGUSTUS	CDS	127625652	127625739	1	-	0	ID=g13420.t1.CDS2;Parent=g13420.t1;
OX101753.1_Tachina_lurida_genome_assembly,_chromosome:_2	AUGUSTUS	exon	127625652	127625739	.	-	.	ID=g13420.t1.exon2;Parent=g13420.t1;
OX101753.1_Tachina_lurida_genome_assembly,_chromosome:_2	AUGUSTUS	intron	127625740	127626022	0.92	-	.	ID=g13420.t1.intron2;Parent=g13420.t1;
OX101753.1_Tachina_lurida_genome_assembly,_chromosome:_2	AUGUSTUS	CDS	127626023	127626028	0.92	-	0	ID=g13420.t1.CDS3;Parent=g13420.t1;
OX101753.1_Tachina_lurida_genome_assembly,_chromosome:_2	AUGUSTUS	exon	127626023	127626028	.	-	.	ID=g13420.t1.exon3;Parent=g13420.t1;
OX101753.1_Tachina_lurida_genome_assembly,_chromosome:_2	AUGUSTUS	start_codon	127626026	127626028	.	-	0	ID=g13420.t1.start1;Parent=g13420.t1;
OX101753.1_Tachina_lurida_genome_assembly,_chromosome:_2	AUGUSTUS	gene	127640200	127640730	.	-	.	ID=g13421;
OX101753.1_Tachina_lurida_genome_assembly,_chromosome:_2	AUGUSTUS	mRNA	127640200	127640730	0.97	-	.	ID=g13421.t1;Parent=g13421;
OX101753.1_Tachina_lurida_genome_assembly,_chromosome:_2	AUGUSTUS	stop_codon	127640200	127640202	.	-	0	ID=g13421.t1.stop1;Parent=g13421.t1;
OX101753.1_Tachina_lurida_genome_assembly,_chromosome:_2	AUGUSTUS	CDS	127640200	127640637	1	-	0	ID=g13421.t1.CDS1;Parent=g13421.t1;
OX101753.1_Tachina_lurida_genome_assembly,_chromosome:_2	AUGUSTUS	exon	127640200	127640637	.	-	.	ID=g13421.t1.exon1;Parent=g13421.t1;
OX101753.1_Tachina_lurida_genome_assembly,_chromosome:_2	AUGUSTUS	intron	127640638	127640724	0.97	-	.	ID=g13421.t1.intron1;Parent=g13421.t1;
OX101753.1_Tachina_lurida_genome_assembly,_chromosome:_2	AUGUSTUS	CDS	127640725	127640730	0.97	-	0	ID=g13421.t1.CDS2;Parent=g13421.t1;
OX101753.1_Tachina_lurida_genome_assembly,_chromosome:_2	AUGUSTUS	exon	127640725	127640730	.	-	.	ID=g13421.t1.exon2;Parent=g13421.t1;
OX101753.1_Tachina_lurida_genome_assembly,_chromosome:_2	AUGUSTUS	start_codon	127640728	127640730	.	-	0	ID=g13421.t1.start1;Parent=g13421.t1;
OX101753.1_Tachina_lurida_genome_assembly,_chromosome:_2	AUGUSTUS	gene	127658230	127658776	.	-	.	ID=g13422;
OX101753.1_Tachina_lurida_genome_assembly,_chromosome:_2	AUGUSTUS	mRNA	127658230	127658776	0.83	-	.	ID=g13422.t1;Parent=g13422;
OX101753.1_Tachina_lurida_genome_assembly,_chromosome:_2	AUGUSTUS	stop_codon	127658230	127658232	.	-	0	ID=g13422.t1.stop1;Parent=g13422.t1;
OX101753.1_Tachina_lurida_genome_assembly,_chromosome:_2	AUGUSTUS	CDS	127658230	127658703	1	-	0	ID=g13422.t1.CDS1;Parent=g13422.t1;
OX101753.1_Tachina_lurida_genome_assembly,_chromosome:_2	AUGUSTUS	exon	127658230	127658703	.	-	.	ID=g13422.t1.exon1;Parent=g13422.t1;
OX101753.1_Tachina_lurida_genome_assembly,_chromosome:_2	AUGUSTUS	intron	127658704	127658770	0.83	-	.	ID=g13422.t1.intron1;Parent=g13422.t1;
OX101753.1_Tachina_lurida_genome_assembly,_chromosome:_2	AUGUSTUS	CDS	127658771	127658776	0.83	-	0	ID=g13422.t1.CDS2;Parent=g13422.t1;
OX101753.1_Tachina_lurida_genome_assembly,_chromosome:_2	AUGUSTUS	exon	127658771	127658776	.	-	.	ID=g13422.t1.exon2;Parent=g13422.t1;
OX101753.1_Tachina_lurida_genome_assembly,_chromosome:_2	AUGUSTUS	start_codon	127658774	127658776	.	-	0	ID=g13422.t1.start1;Parent=g13422.t1;
OX101753.1_Tachina_lurida_genome_assembly,_chromosome:_2	AUGUSTUS	gene	127664357	127664894	.	-	.	ID=g13423;
OX101753.1_Tachina_lurida_genome_assembly,_chromosome:_2	AUGUSTUS	mRNA	127664357	127664894	1	-	.	ID=g13423.t1;Parent=g13423;
OX101753.1_Tachina_lurida_genome_assembly,_chromosome:_2	AUGUSTUS	stop_codon	127664357	127664359	.	-	0	ID=g13423.t1.stop1;Parent=g13423.t1;
OX101753.1_Tachina_lurida_genome_assembly,_chromosome:_2	AUGUSTUS	CDS	127664357	127664821	1	-	0	ID=g13423.t1.CDS1;Parent=g13423.t1;
OX101753.1_Tachina_lurida_genome_assembly,_chromosome:_2	AUGUSTUS	exon	127664357	127664821	.	-	.	ID=g13423.t1.exon1;Parent=g13423.t1;
OX101753.1_Tachina_lurida_genome_assembly,_chromosome:_2	AUGUSTUS	intron	127664822	127664888	1	-	.	ID=g13423.t1.intron1;Parent=g13423.t1;
OX101753.1_Tachina_lurida_genome_assembly,_chromosome:_2	AUGUSTUS	CDS	127664889	127664894	1	-	0	ID=g13423.t1.CDS2;Parent=g13423.t1;
OX101753.1_Tachina_lurida_genome_assembly,_chromosome:_2	AUGUSTUS	exon	127664889	127664894	.	-	.	ID=g13423.t1.exon2;Parent=g13423.t1;
OX101753.1_Tachina_lurida_genome_assembly,_chromosome:_2	AUGUSTUS	start_codon	127664892	127664894	.	-	0	ID=g13423.t1.start1;Parent=g13423.t1;
OX101753.1_Tachina_lurida_genome_assembly,_chromosome:_2	AUGUSTUS	gene	127671964	127672500	.	+	.	ID=g13424;
OX101753.1_Tachina_lurida_genome_assembly,_chromosome:_2	AUGUSTUS	mRNA	127671964	127672500	0.74	+	.	ID=g13424.t1;Parent=g13424;
OX101753.1_Tachina_lurida_genome_assembly,_chromosome:_2	AUGUSTUS	start_codon	127671964	127671966	.	+	0	ID=g13424.t1.start1;Parent=g13424.t1;
OX101753.1_Tachina_lurida_genome_assembly,_chromosome:_2	AUGUSTUS	CDS	127671964	127671969	0.74	+	0	ID=g13424.t1.CDS1;Parent=g13424.t1;
OX101753.1_Tachina_lurida_genome_assembly,_chromosome:_2	AUGUSTUS	exon	127671964	127671969	.	+	.	ID=g13424.t1.exon1;Parent=g13424.t1;
OX101753.1_Tachina_lurida_genome_assembly,_chromosome:_2	AUGUSTUS	intron	127671970	127672056	0.74	+	.	ID=g13424.t1.intron1;Parent=g13424.t1;
OX101753.1_Tachina_lurida_genome_assembly,_chromosome:_2	AUGUSTUS	CDS	127672057	127672500	1	+	0	ID=g13424.t1.CDS2;Parent=g13424.t1;
OX101753.1_Tachina_lurida_genome_assembly,_chromosome:_2	AUGUSTUS	exon	127672057	127672500	.	+	.	ID=g13424.t1.exon2;Parent=g13424.t1;
OX101753.1_Tachina_lurida_genome_assembly,_chromosome:_2	AUGUSTUS	stop_codon	127672498	127672500	.	+	0	ID=g13424.t1.stop1;Parent=g13424.t1;
OX101753.1_Tachina_lurida_genome_assembly,_chromosome:_2	AUGUSTUS	gene	127676366	127676893	.	-	.	ID=g13425;
OX101753.1_Tachina_lurida_genome_assembly,_chromosome:_2	AUGUSTUS	mRNA	127676366	127676893	0.99	-	.	ID=g13425.t1;Parent=g13425;
OX101753.1_Tachina_lurida_genome_assembly,_chromosome:_2	AUGUSTUS	stop_codon	127676366	127676368	.	-	0	ID=g13425.t1.stop1;Parent=g13425.t1;
OX101753.1_Tachina_lurida_genome_assembly,_chromosome:_2	AUGUSTUS	CDS	127676366	127676800	1	-	0	ID=g13425.t1.CDS1;Parent=g13425.t1;
OX101753.1_Tachina_lurida_genome_assembly,_chromosome:_2	AUGUSTUS	exon	127676366	127676800	.	-	.	ID=g13425.t1.exon1;Parent=g13425.t1;
OX101753.1_Tachina_lurida_genome_assembly,_chromosome:_2	AUGUSTUS	intron	127676801	127676887	0.99	-	.	ID=g13425.t1.intron1;Parent=g13425.t1;
OX101753.1_Tachina_lurida_genome_assembly,_chromosome:_2	AUGUSTUS	CDS	127676888	127676893	0.99	-	0	ID=g13425.t1.CDS2;Parent=g13425.t1;
OX101753.1_Tachina_lurida_genome_assembly,_chromosome:_2	AUGUSTUS	exon	127676888	127676893	.	-	.	ID=g13425.t1.exon2;Parent=g13425.t1;
OX101753.1_Tachina_lurida_genome_assembly,_chromosome:_2	AUGUSTUS	start_codon	127676891	127676893	.	-	0	ID=g13425.t1.start1;Parent=g13425.t1;
OX101753.1_Tachina_lurida_genome_assembly,_chromosome:_2	AUGUSTUS	gene	127684155	127685372	.	-	.	ID=g13426;
OX101753.1_Tachina_lurida_genome_assembly,_chromosome:_2	AUGUSTUS	mRNA	127684155	127685372	0.44	-	.	ID=g13426.t1;Parent=g13426;
OX101753.1_Tachina_lurida_genome_assembly,_chromosome:_2	AUGUSTUS	stop_codon	127684155	127684157	.	-	0	ID=g13426.t1.stop1;Parent=g13426.t1;
OX101753.1_Tachina_lurida_genome_assembly,_chromosome:_2	AUGUSTUS	CDS	127684155	127684463	1	-	0	ID=g13426.t1.CDS1;Parent=g13426.t1;
OX101753.1_Tachina_lurida_genome_assembly,_chromosome:_2	AUGUSTUS	exon	127684155	127684463	.	-	.	ID=g13426.t1.exon1;Parent=g13426.t1;
OX101753.1_Tachina_lurida_genome_assembly,_chromosome:_2	AUGUSTUS	intron	127684464	127685348	0.44	-	.	ID=g13426.t1.intron1;Parent=g13426.t1;
OX101753.1_Tachina_lurida_genome_assembly,_chromosome:_2	AUGUSTUS	CDS	127685349	127685372	0.44	-	0	ID=g13426.t1.CDS2;Parent=g13426.t1;
OX101753.1_Tachina_lurida_genome_assembly,_chromosome:_2	AUGUSTUS	exon	127685349	127685372	.	-	.	ID=g13426.t1.exon2;Parent=g13426.t1;
OX101753.1_Tachina_lurida_genome_assembly,_chromosome:_2	AUGUSTUS	start_codon	127685370	127685372	.	-	0	ID=g13426.t1.start1;Parent=g13426.t1;
OX101753.1_Tachina_lurida_genome_assembly,_chromosome:_2	AUGUSTUS	gene	127758350	127775252	.	+	.	ID=g13427;
OX101753.1_Tachina_lurida_genome_assembly,_chromosome:_2	AUGUSTUS	mRNA	127758350	127775252	1	+	.	ID=g13427.t1;Parent=g13427;
OX101753.1_Tachina_lurida_genome_assembly,_chromosome:_2	AUGUSTUS	start_codon	127758350	127758352	.	+	0	ID=g13427.t1.start1;Parent=g13427.t1;
OX101753.1_Tachina_lurida_genome_assembly,_chromosome:_2	AUGUSTUS	CDS	127758350	127758815	1	+	0	ID=g13427.t1.CDS1;Parent=g13427.t1;
OX101753.1_Tachina_lurida_genome_assembly,_chromosome:_2	AUGUSTUS	exon	127758350	127758815	.	+	.	ID=g13427.t1.exon1;Parent=g13427.t1;
OX101753.1_Tachina_lurida_genome_assembly,_chromosome:_2	AUGUSTUS	intron	127758816	127768899	1	+	.	ID=g13427.t1.intron1;Parent=g13427.t1;
OX101753.1_Tachina_lurida_genome_assembly,_chromosome:_2	AUGUSTUS	CDS	127768900	127769031	1	+	2	ID=g13427.t1.CDS2;Parent=g13427.t1;
OX101753.1_Tachina_lurida_genome_assembly,_chromosome:_2	AUGUSTUS	exon	127768900	127769031	.	+	.	ID=g13427.t1.exon2;Parent=g13427.t1;
OX101753.1_Tachina_lurida_genome_assembly,_chromosome:_2	AUGUSTUS	intron	127769032	127769097	1	+	.	ID=g13427.t1.intron2;Parent=g13427.t1;
OX101753.1_Tachina_lurida_genome_assembly,_chromosome:_2	AUGUSTUS	CDS	127769098	127769273	1	+	2	ID=g13427.t1.CDS3;Parent=g13427.t1;
OX101753.1_Tachina_lurida_genome_assembly,_chromosome:_2	AUGUSTUS	exon	127769098	127769273	.	+	.	ID=g13427.t1.exon3;Parent=g13427.t1;
OX101753.1_Tachina_lurida_genome_assembly,_chromosome:_2	AUGUSTUS	intron	127769274	127769343	1	+	.	ID=g13427.t1.intron3;Parent=g13427.t1;
OX101753.1_Tachina_lurida_genome_assembly,_chromosome:_2	AUGUSTUS	CDS	127769344	127769384	1	+	0	ID=g13427.t1.CDS4;Parent=g13427.t1;
OX101753.1_Tachina_lurida_genome_assembly,_chromosome:_2	AUGUSTUS	exon	127769344	127769384	.	+	.	ID=g13427.t1.exon4;Parent=g13427.t1;
OX101753.1_Tachina_lurida_genome_assembly,_chromosome:_2	AUGUSTUS	intron	127769385	127769469	1	+	.	ID=g13427.t1.intron4;Parent=g13427.t1;
OX101753.1_Tachina_lurida_genome_assembly,_chromosome:_2	AUGUSTUS	CDS	127769470	127769590	1	+	1	ID=g13427.t1.CDS5;Parent=g13427.t1;
OX101753.1_Tachina_lurida_genome_assembly,_chromosome:_2	AUGUSTUS	exon	127769470	127769590	.	+	.	ID=g13427.t1.exon5;Parent=g13427.t1;
OX101753.1_Tachina_lurida_genome_assembly,_chromosome:_2	AUGUSTUS	intron	127769591	127769661	1	+	.	ID=g13427.t1.intron5;Parent=g13427.t1;
OX101753.1_Tachina_lurida_genome_assembly,_chromosome:_2	AUGUSTUS	CDS	127769662	127770007	1	+	0	ID=g13427.t1.CDS6;Parent=g13427.t1;
OX101753.1_Tachina_lurida_genome_assembly,_chromosome:_2	AUGUSTUS	exon	127769662	127770007	.	+	.	ID=g13427.t1.exon6;Parent=g13427.t1;
OX101753.1_Tachina_lurida_genome_assembly,_chromosome:_2	AUGUSTUS	intron	127770008	127773237	1	+	.	ID=g13427.t1.intron6;Parent=g13427.t1;
OX101753.1_Tachina_lurida_genome_assembly,_chromosome:_2	AUGUSTUS	CDS	127773238	127773395	1	+	2	ID=g13427.t1.CDS7;Parent=g13427.t1;
OX101753.1_Tachina_lurida_genome_assembly,_chromosome:_2	AUGUSTUS	exon	127773238	127773395	.	+	.	ID=g13427.t1.exon7;Parent=g13427.t1;
OX101753.1_Tachina_lurida_genome_assembly,_chromosome:_2	AUGUSTUS	intron	127773396	127773502	1	+	.	ID=g13427.t1.intron7;Parent=g13427.t1;
OX101753.1_Tachina_lurida_genome_assembly,_chromosome:_2	AUGUSTUS	CDS	127773503	127773631	1	+	0	ID=g13427.t1.CDS8;Parent=g13427.t1;
OX101753.1_Tachina_lurida_genome_assembly,_chromosome:_2	AUGUSTUS	exon	127773503	127773631	.	+	.	ID=g13427.t1.exon8;Parent=g13427.t1;
OX101753.1_Tachina_lurida_genome_assembly,_chromosome:_2	AUGUSTUS	intron	127773632	127774536	1	+	.	ID=g13427.t1.intron8;Parent=g13427.t1;
OX101753.1_Tachina_lurida_genome_assembly,_chromosome:_2	AUGUSTUS	CDS	127774537	127774746	1	+	0	ID=g13427.t1.CDS9;Parent=g13427.t1;
OX101753.1_Tachina_lurida_genome_assembly,_chromosome:_2	AUGUSTUS	exon	127774537	127774746	.	+	.	ID=g13427.t1.exon9;Parent=g13427.t1;
OX101753.1_Tachina_lurida_genome_assembly,_chromosome:_2	AUGUSTUS	intron	127774747	127774991	1	+	.	ID=g13427.t1.intron9;Parent=g13427.t1;
OX101753.1_Tachina_lurida_genome_assembly,_chromosome:_2	AUGUSTUS	CDS	127774992	127775252	1	+	0	ID=g13427.t1.CDS10;Parent=g13427.t1;
OX101753.1_Tachina_lurida_genome_assembly,_chromosome:_2	AUGUSTUS	exon	127774992	127775252	.	+	.	ID=g13427.t1.exon10;Parent=g13427.t1;
OX101753.1_Tachina_lurida_genome_assembly,_chromosome:_2	AUGUSTUS	stop_codon	127775250	127775252	.	+	0	ID=g13427.t1.stop1;Parent=g13427.t1;
OX101753.1_Tachina_lurida_genome_assembly,_chromosome:_2	AUGUSTUS	gene	127791940	127809958	.	+	.	ID=g13428;
OX101753.1_Tachina_lurida_genome_assembly,_chromosome:_2	AUGUSTUS	mRNA	127791940	127809958	1	+	.	ID=g13428.t1;Parent=g13428;
OX101753.1_Tachina_lurida_genome_assembly,_chromosome:_2	AUGUSTUS	start_codon	127791940	127791942	.	+	0	ID=g13428.t1.start1;Parent=g13428.t1;
OX101753.1_Tachina_lurida_genome_assembly,_chromosome:_2	AUGUSTUS	CDS	127791940	127792102	1	+	0	ID=g13428.t1.CDS1;Parent=g13428.t1;
OX101753.1_Tachina_lurida_genome_assembly,_chromosome:_2	AUGUSTUS	exon	127791940	127792102	.	+	.	ID=g13428.t1.exon1;Parent=g13428.t1;
OX101753.1_Tachina_lurida_genome_assembly,_chromosome:_2	AUGUSTUS	intron	127792103	127802037	1	+	.	ID=g13428.t1.intron1;Parent=g13428.t1;
OX101753.1_Tachina_lurida_genome_assembly,_chromosome:_2	AUGUSTUS	CDS	127802038	127802172	1	+	2	ID=g13428.t1.CDS2;Parent=g13428.t1;
OX101753.1_Tachina_lurida_genome_assembly,_chromosome:_2	AUGUSTUS	exon	127802038	127802172	.	+	.	ID=g13428.t1.exon2;Parent=g13428.t1;
OX101753.1_Tachina_lurida_genome_assembly,_chromosome:_2	AUGUSTUS	intron	127802173	127802237	1	+	.	ID=g13428.t1.intron2;Parent=g13428.t1;
OX101753.1_Tachina_lurida_genome_assembly,_chromosome:_2	AUGUSTUS	CDS	127802238	127802407	1	+	2	ID=g13428.t1.CDS3;Parent=g13428.t1;
OX101753.1_Tachina_lurida_genome_assembly,_chromosome:_2	AUGUSTUS	exon	127802238	127802407	.	+	.	ID=g13428.t1.exon3;Parent=g13428.t1;
OX101753.1_Tachina_lurida_genome_assembly,_chromosome:_2	AUGUSTUS	intron	127802408	127802479	1	+	.	ID=g13428.t1.intron3;Parent=g13428.t1;
OX101753.1_Tachina_lurida_genome_assembly,_chromosome:_2	AUGUSTUS	CDS	127802480	127802571	1	+	0	ID=g13428.t1.CDS4;Parent=g13428.t1;
OX101753.1_Tachina_lurida_genome_assembly,_chromosome:_2	AUGUSTUS	exon	127802480	127802571	.	+	.	ID=g13428.t1.exon4;Parent=g13428.t1;
OX101753.1_Tachina_lurida_genome_assembly,_chromosome:_2	AUGUSTUS	intron	127802572	127806321	1	+	.	ID=g13428.t1.intron4;Parent=g13428.t1;
OX101753.1_Tachina_lurida_genome_assembly,_chromosome:_2	AUGUSTUS	CDS	127806322	127806457	1	+	1	ID=g13428.t1.CDS5;Parent=g13428.t1;
OX101753.1_Tachina_lurida_genome_assembly,_chromosome:_2	AUGUSTUS	exon	127806322	127806457	.	+	.	ID=g13428.t1.exon5;Parent=g13428.t1;
OX101753.1_Tachina_lurida_genome_assembly,_chromosome:_2	AUGUSTUS	intron	127806458	127806522	1	+	.	ID=g13428.t1.intron5;Parent=g13428.t1;
OX101753.1_Tachina_lurida_genome_assembly,_chromosome:_2	AUGUSTUS	CDS	127806523	127806850	1	+	0	ID=g13428.t1.CDS6;Parent=g13428.t1;
OX101753.1_Tachina_lurida_genome_assembly,_chromosome:_2	AUGUSTUS	exon	127806523	127806850	.	+	.	ID=g13428.t1.exon6;Parent=g13428.t1;
OX101753.1_Tachina_lurida_genome_assembly,_chromosome:_2	AUGUSTUS	intron	127806851	127806919	1	+	.	ID=g13428.t1.intron6;Parent=g13428.t1;
OX101753.1_Tachina_lurida_genome_assembly,_chromosome:_2	AUGUSTUS	CDS	127806920	127807068	1	+	2	ID=g13428.t1.CDS7;Parent=g13428.t1;
OX101753.1_Tachina_lurida_genome_assembly,_chromosome:_2	AUGUSTUS	exon	127806920	127807068	.	+	.	ID=g13428.t1.exon7;Parent=g13428.t1;
OX101753.1_Tachina_lurida_genome_assembly,_chromosome:_2	AUGUSTUS	intron	127807069	127807136	1	+	.	ID=g13428.t1.intron7;Parent=g13428.t1;
OX101753.1_Tachina_lurida_genome_assembly,_chromosome:_2	AUGUSTUS	CDS	127807137	127807265	1	+	0	ID=g13428.t1.CDS8;Parent=g13428.t1;
OX101753.1_Tachina_lurida_genome_assembly,_chromosome:_2	AUGUSTUS	exon	127807137	127807265	.	+	.	ID=g13428.t1.exon8;Parent=g13428.t1;
OX101753.1_Tachina_lurida_genome_assembly,_chromosome:_2	AUGUSTUS	intron	127807266	127809389	1	+	.	ID=g13428.t1.intron8;Parent=g13428.t1;
OX101753.1_Tachina_lurida_genome_assembly,_chromosome:_2	AUGUSTUS	CDS	127809390	127809596	1	+	0	ID=g13428.t1.CDS9;Parent=g13428.t1;
OX101753.1_Tachina_lurida_genome_assembly,_chromosome:_2	AUGUSTUS	exon	127809390	127809596	.	+	.	ID=g13428.t1.exon9;Parent=g13428.t1;
OX101753.1_Tachina_lurida_genome_assembly,_chromosome:_2	AUGUSTUS	intron	127809597	127809679	1	+	.	ID=g13428.t1.intron9;Parent=g13428.t1;
OX101753.1_Tachina_lurida_genome_assembly,_chromosome:_2	AUGUSTUS	CDS	127809680	127809958	1	+	0	ID=g13428.t1.CDS10;Parent=g13428.t1;
OX101753.1_Tachina_lurida_genome_assembly,_chromosome:_2	AUGUSTUS	exon	127809680	127809958	.	+	.	ID=g13428.t1.exon10;Parent=g13428.t1;
OX101753.1_Tachina_lurida_genome_assembly,_chromosome:_2	AUGUSTUS	stop_codon	127809956	127809958	.	+	0	ID=g13428.t1.stop1;Parent=g13428.t1;
OX101753.1_Tachina_lurida_genome_assembly,_chromosome:_2	AUGUSTUS	gene	127826936	127840398	.	-	.	ID=g13429;
OX101753.1_Tachina_lurida_genome_assembly,_chromosome:_2	AUGUSTUS	mRNA	127826936	127840398	1	-	.	ID=g13429.t1;Parent=g13429;
OX101753.1_Tachina_lurida_genome_assembly,_chromosome:_2	AUGUSTUS	stop_codon	127826936	127826938	.	-	0	ID=g13429.t1.stop1;Parent=g13429.t1;
OX101753.1_Tachina_lurida_genome_assembly,_chromosome:_2	AUGUSTUS	CDS	127826936	127827259	1	-	0	ID=g13429.t1.CDS1;Parent=g13429.t1;
OX101753.1_Tachina_lurida_genome_assembly,_chromosome:_2	AUGUSTUS	exon	127826936	127827259	.	-	.	ID=g13429.t1.exon1;Parent=g13429.t1;
OX101753.1_Tachina_lurida_genome_assembly,_chromosome:_2	AUGUSTUS	intron	127827260	127827330	1	-	.	ID=g13429.t1.intron1;Parent=g13429.t1;
OX101753.1_Tachina_lurida_genome_assembly,_chromosome:_2	AUGUSTUS	CDS	127827331	127827531	1	-	0	ID=g13429.t1.CDS2;Parent=g13429.t1;
OX101753.1_Tachina_lurida_genome_assembly,_chromosome:_2	AUGUSTUS	exon	127827331	127827531	.	-	.	ID=g13429.t1.exon2;Parent=g13429.t1;
OX101753.1_Tachina_lurida_genome_assembly,_chromosome:_2	AUGUSTUS	intron	127827532	127828738	1	-	.	ID=g13429.t1.intron2;Parent=g13429.t1;
OX101753.1_Tachina_lurida_genome_assembly,_chromosome:_2	AUGUSTUS	CDS	127828739	127828867	1	-	0	ID=g13429.t1.CDS3;Parent=g13429.t1;
OX101753.1_Tachina_lurida_genome_assembly,_chromosome:_2	AUGUSTUS	exon	127828739	127828867	.	-	.	ID=g13429.t1.exon3;Parent=g13429.t1;
OX101753.1_Tachina_lurida_genome_assembly,_chromosome:_2	AUGUSTUS	intron	127828868	127828940	1	-	.	ID=g13429.t1.intron3;Parent=g13429.t1;
OX101753.1_Tachina_lurida_genome_assembly,_chromosome:_2	AUGUSTUS	CDS	127828941	127829092	1	-	2	ID=g13429.t1.CDS4;Parent=g13429.t1;
OX101753.1_Tachina_lurida_genome_assembly,_chromosome:_2	AUGUSTUS	exon	127828941	127829092	.	-	.	ID=g13429.t1.exon4;Parent=g13429.t1;
OX101753.1_Tachina_lurida_genome_assembly,_chromosome:_2	AUGUSTUS	intron	127829093	127834197	1	-	.	ID=g13429.t1.intron4;Parent=g13429.t1;
OX101753.1_Tachina_lurida_genome_assembly,_chromosome:_2	AUGUSTUS	CDS	127834198	127834531	1	-	0	ID=g13429.t1.CDS5;Parent=g13429.t1;
OX101753.1_Tachina_lurida_genome_assembly,_chromosome:_2	AUGUSTUS	exon	127834198	127834531	.	-	.	ID=g13429.t1.exon5;Parent=g13429.t1;
OX101753.1_Tachina_lurida_genome_assembly,_chromosome:_2	AUGUSTUS	intron	127834532	127834589	1	-	.	ID=g13429.t1.intron5;Parent=g13429.t1;
OX101753.1_Tachina_lurida_genome_assembly,_chromosome:_2	AUGUSTUS	CDS	127834590	127834713	1	-	1	ID=g13429.t1.CDS6;Parent=g13429.t1;
OX101753.1_Tachina_lurida_genome_assembly,_chromosome:_2	AUGUSTUS	exon	127834590	127834713	.	-	.	ID=g13429.t1.exon6;Parent=g13429.t1;
OX101753.1_Tachina_lurida_genome_assembly,_chromosome:_2	AUGUSTUS	intron	127834714	127834806	1	-	.	ID=g13429.t1.intron6;Parent=g13429.t1;
OX101753.1_Tachina_lurida_genome_assembly,_chromosome:_2	AUGUSTUS	CDS	127834807	127834868	1	-	0	ID=g13429.t1.CDS7;Parent=g13429.t1;
OX101753.1_Tachina_lurida_genome_assembly,_chromosome:_2	AUGUSTUS	exon	127834807	127834868	.	-	.	ID=g13429.t1.exon7;Parent=g13429.t1;
OX101753.1_Tachina_lurida_genome_assembly,_chromosome:_2	AUGUSTUS	intron	127834869	127834926	1	-	.	ID=g13429.t1.intron7;Parent=g13429.t1;
OX101753.1_Tachina_lurida_genome_assembly,_chromosome:_2	AUGUSTUS	CDS	127834927	127835090	1	-	2	ID=g13429.t1.CDS8;Parent=g13429.t1;
OX101753.1_Tachina_lurida_genome_assembly,_chromosome:_2	AUGUSTUS	exon	127834927	127835090	.	-	.	ID=g13429.t1.exon8;Parent=g13429.t1;
OX101753.1_Tachina_lurida_genome_assembly,_chromosome:_2	AUGUSTUS	intron	127835091	127835155	1	-	.	ID=g13429.t1.intron8;Parent=g13429.t1;
OX101753.1_Tachina_lurida_genome_assembly,_chromosome:_2	AUGUSTUS	CDS	127835156	127835287	1	-	2	ID=g13429.t1.CDS9;Parent=g13429.t1;
OX101753.1_Tachina_lurida_genome_assembly,_chromosome:_2	AUGUSTUS	exon	127835156	127835287	.	-	.	ID=g13429.t1.exon9;Parent=g13429.t1;
OX101753.1_Tachina_lurida_genome_assembly,_chromosome:_2	AUGUSTUS	intron	127835288	127840193	1	-	.	ID=g13429.t1.intron9;Parent=g13429.t1;
OX101753.1_Tachina_lurida_genome_assembly,_chromosome:_2	AUGUSTUS	CDS	127840194	127840398	1	-	0	ID=g13429.t1.CDS10;Parent=g13429.t1;
OX101753.1_Tachina_lurida_genome_assembly,_chromosome:_2	AUGUSTUS	exon	127840194	127840398	.	-	.	ID=g13429.t1.exon10;Parent=g13429.t1;
OX101753.1_Tachina_lurida_genome_assembly,_chromosome:_2	AUGUSTUS	start_codon	127840396	127840398	.	-	0	ID=g13429.t1.start1;Parent=g13429.t1;
OX101753.1_Tachina_lurida_genome_assembly,_chromosome:_2	AUGUSTUS	gene	127859265	127866643	.	+	.	ID=g13430;
OX101753.1_Tachina_lurida_genome_assembly,_chromosome:_2	AUGUSTUS	mRNA	127859265	127866643	0.99	+	.	ID=g13430.t1;Parent=g13430;
OX101753.1_Tachina_lurida_genome_assembly,_chromosome:_2	AUGUSTUS	start_codon	127859265	127859267	.	+	0	ID=g13430.t1.start1;Parent=g13430.t1;
OX101753.1_Tachina_lurida_genome_assembly,_chromosome:_2	AUGUSTUS	CDS	127859265	127860137	1	+	0	ID=g13430.t1.CDS1;Parent=g13430.t1;
OX101753.1_Tachina_lurida_genome_assembly,_chromosome:_2	AUGUSTUS	exon	127859265	127860137	.	+	.	ID=g13430.t1.exon1;Parent=g13430.t1;
OX101753.1_Tachina_lurida_genome_assembly,_chromosome:_2	AUGUSTUS	intron	127860138	127865022	1	+	.	ID=g13430.t1.intron1;Parent=g13430.t1;
OX101753.1_Tachina_lurida_genome_assembly,_chromosome:_2	AUGUSTUS	CDS	127865023	127865281	1	+	0	ID=g13430.t1.CDS2;Parent=g13430.t1;
OX101753.1_Tachina_lurida_genome_assembly,_chromosome:_2	AUGUSTUS	exon	127865023	127865281	.	+	.	ID=g13430.t1.exon2;Parent=g13430.t1;
OX101753.1_Tachina_lurida_genome_assembly,_chromosome:_2	AUGUSTUS	intron	127865282	127865345	1	+	.	ID=g13430.t1.intron2;Parent=g13430.t1;
OX101753.1_Tachina_lurida_genome_assembly,_chromosome:_2	AUGUSTUS	CDS	127865346	127865812	1	+	2	ID=g13430.t1.CDS3;Parent=g13430.t1;
OX101753.1_Tachina_lurida_genome_assembly,_chromosome:_2	AUGUSTUS	exon	127865346	127865812	.	+	.	ID=g13430.t1.exon3;Parent=g13430.t1;
OX101753.1_Tachina_lurida_genome_assembly,_chromosome:_2	AUGUSTUS	intron	127865813	127865868	1	+	.	ID=g13430.t1.intron3;Parent=g13430.t1;
OX101753.1_Tachina_lurida_genome_assembly,_chromosome:_2	AUGUSTUS	CDS	127865869	127866156	1	+	0	ID=g13430.t1.CDS4;Parent=g13430.t1;
OX101753.1_Tachina_lurida_genome_assembly,_chromosome:_2	AUGUSTUS	exon	127865869	127866156	.	+	.	ID=g13430.t1.exon4;Parent=g13430.t1;
OX101753.1_Tachina_lurida_genome_assembly,_chromosome:_2	AUGUSTUS	intron	127866157	127866222	1	+	.	ID=g13430.t1.intron4;Parent=g13430.t1;
OX101753.1_Tachina_lurida_genome_assembly,_chromosome:_2	AUGUSTUS	CDS	127866223	127866460	1	+	0	ID=g13430.t1.CDS5;Parent=g13430.t1;
OX101753.1_Tachina_lurida_genome_assembly,_chromosome:_2	AUGUSTUS	exon	127866223	127866460	.	+	.	ID=g13430.t1.exon5;Parent=g13430.t1;
OX101753.1_Tachina_lurida_genome_assembly,_chromosome:_2	AUGUSTUS	intron	127866461	127866521	1	+	.	ID=g13430.t1.intron5;Parent=g13430.t1;
OX101753.1_Tachina_lurida_genome_assembly,_chromosome:_2	AUGUSTUS	CDS	127866522	127866643	0.99	+	2	ID=g13430.t1.CDS6;Parent=g13430.t1;
OX101753.1_Tachina_lurida_genome_assembly,_chromosome:_2	AUGUSTUS	exon	127866522	127866643	.	+	.	ID=g13430.t1.exon6;Parent=g13430.t1;
OX101753.1_Tachina_lurida_genome_assembly,_chromosome:_2	AUGUSTUS	stop_codon	127866641	127866643	.	+	0	ID=g13430.t1.stop1;Parent=g13430.t1;
OX101753.1_Tachina_lurida_genome_assembly,_chromosome:_2	AUGUSTUS	gene	127873337	127876627	.	+	.	ID=g13431;
OX101753.1_Tachina_lurida_genome_assembly,_chromosome:_2	AUGUSTUS	mRNA	127873337	127876627	1	+	.	ID=g13431.t1;Parent=g13431;
OX101753.1_Tachina_lurida_genome_assembly,_chromosome:_2	AUGUSTUS	start_codon	127873337	127873339	.	+	0	ID=g13431.t1.start1;Parent=g13431.t1;
OX101753.1_Tachina_lurida_genome_assembly,_chromosome:_2	AUGUSTUS	CDS	127873337	127876627	1	+	0	ID=g13431.t1.CDS1;Parent=g13431.t1;
OX101753.1_Tachina_lurida_genome_assembly,_chromosome:_2	AUGUSTUS	exon	127873337	127876627	.	+	.	ID=g13431.t1.exon1;Parent=g13431.t1;
OX101753.1_Tachina_lurida_genome_assembly,_chromosome:_2	AUGUSTUS	stop_codon	127876625	127876627	.	+	0	ID=g13431.t1.stop1;Parent=g13431.t1;
OX101753.1_Tachina_lurida_genome_assembly,_chromosome:_2	AUGUSTUS	gene	127877664	127882044	.	+	.	ID=g13432;
OX101753.1_Tachina_lurida_genome_assembly,_chromosome:_2	AUGUSTUS	mRNA	127877664	127882044	0.31	+	.	ID=g13432.t1;Parent=g13432;
OX101753.1_Tachina_lurida_genome_assembly,_chromosome:_2	AUGUSTUS	start_codon	127877664	127877666	.	+	0	ID=g13432.t1.start1;Parent=g13432.t1;
OX101753.1_Tachina_lurida_genome_assembly,_chromosome:_2	AUGUSTUS	CDS	127877664	127877699	0.31	+	0	ID=g13432.t1.CDS1;Parent=g13432.t1;
OX101753.1_Tachina_lurida_genome_assembly,_chromosome:_2	AUGUSTUS	exon	127877664	127877699	.	+	.	ID=g13432.t1.exon1;Parent=g13432.t1;
OX101753.1_Tachina_lurida_genome_assembly,_chromosome:_2	AUGUSTUS	intron	127877700	127881753	0.31	+	.	ID=g13432.t1.intron1;Parent=g13432.t1;
OX101753.1_Tachina_lurida_genome_assembly,_chromosome:_2	AUGUSTUS	CDS	127881754	127882044	0.87	+	0	ID=g13432.t1.CDS2;Parent=g13432.t1;
OX101753.1_Tachina_lurida_genome_assembly,_chromosome:_2	AUGUSTUS	exon	127881754	127882044	.	+	.	ID=g13432.t1.exon2;Parent=g13432.t1;
OX101753.1_Tachina_lurida_genome_assembly,_chromosome:_2	AUGUSTUS	stop_codon	127882042	127882044	.	+	0	ID=g13432.t1.stop1;Parent=g13432.t1;
OX101753.1_Tachina_lurida_genome_assembly,_chromosome:_2	AUGUSTUS	gene	127882498	127908992	.	-	.	ID=g13433;
OX101753.1_Tachina_lurida_genome_assembly,_chromosome:_2	AUGUSTUS	mRNA	127882498	127908992	.	-	.	ID=g13433.t1;Parent=g13433;
OX101753.1_Tachina_lurida_genome_assembly,_chromosome:_2	AUGUSTUS	stop_codon	127882498	127882500	.	-	0	ID=g13433.t1.stop1;Parent=g13433.t1;
OX101753.1_Tachina_lurida_genome_assembly,_chromosome:_2	AUGUSTUS	CDS	127882498	127882715	1	-	2	ID=g13433.t1.CDS1;Parent=g13433.t1;
OX101753.1_Tachina_lurida_genome_assembly,_chromosome:_2	AUGUSTUS	exon	127882498	127882715	.	-	.	ID=g13433.t1.exon1;Parent=g13433.t1;
OX101753.1_Tachina_lurida_genome_assembly,_chromosome:_2	AUGUSTUS	intron	127882716	127882782	1	-	.	ID=g13433.t1.intron1;Parent=g13433.t1;
OX101753.1_Tachina_lurida_genome_assembly,_chromosome:_2	AUGUSTUS	CDS	127882783	127882936	1	-	0	ID=g13433.t1.CDS2;Parent=g13433.t1;
OX101753.1_Tachina_lurida_genome_assembly,_chromosome:_2	AUGUSTUS	exon	127882783	127882936	.	-	.	ID=g13433.t1.exon2;Parent=g13433.t1;
OX101753.1_Tachina_lurida_genome_assembly,_chromosome:_2	AUGUSTUS	intron	127882937	127882993	1	-	.	ID=g13433.t1.intron2;Parent=g13433.t1;
OX101753.1_Tachina_lurida_genome_assembly,_chromosome:_2	AUGUSTUS	CDS	127882994	127883117	1	-	1	ID=g13433.t1.CDS3;Parent=g13433.t1;
OX101753.1_Tachina_lurida_genome_assembly,_chromosome:_2	AUGUSTUS	exon	127882994	127883117	.	-	.	ID=g13433.t1.exon3;Parent=g13433.t1;
OX101753.1_Tachina_lurida_genome_assembly,_chromosome:_2	AUGUSTUS	intron	127883118	127891115	1	-	.	ID=g13433.t1.intron3;Parent=g13433.t1;
OX101753.1_Tachina_lurida_genome_assembly,_chromosome:_2	AUGUSTUS	CDS	127891116	127891291	1	-	0	ID=g13433.t1.CDS4;Parent=g13433.t1;
OX101753.1_Tachina_lurida_genome_assembly,_chromosome:_2	AUGUSTUS	exon	127891116	127891291	.	-	.	ID=g13433.t1.exon4;Parent=g13433.t1;
OX101753.1_Tachina_lurida_genome_assembly,_chromosome:_2	AUGUSTUS	intron	127891292	127895879	.	-	.	ID=g13433.t1.intron4;Parent=g13433.t1;
OX101753.1_Tachina_lurida_genome_assembly,_chromosome:_2	AUGUSTUS	CDS	127895880	127895991	1	-	1	ID=g13433.t1.CDS5;Parent=g13433.t1;
OX101753.1_Tachina_lurida_genome_assembly,_chromosome:_2	AUGUSTUS	exon	127895880	127895991	.	-	.	ID=g13433.t1.exon5;Parent=g13433.t1;
OX101753.1_Tachina_lurida_genome_assembly,_chromosome:_2	AUGUSTUS	intron	127895992	127901571	1	-	.	ID=g13433.t1.intron5;Parent=g13433.t1;
OX101753.1_Tachina_lurida_genome_assembly,_chromosome:_2	AUGUSTUS	CDS	127901572	127901666	1	-	0	ID=g13433.t1.CDS6;Parent=g13433.t1;
OX101753.1_Tachina_lurida_genome_assembly,_chromosome:_2	AUGUSTUS	exon	127901572	127901666	.	-	.	ID=g13433.t1.exon6;Parent=g13433.t1;
OX101753.1_Tachina_lurida_genome_assembly,_chromosome:_2	AUGUSTUS	intron	127901667	127904241	.	-	.	ID=g13433.t1.intron6;Parent=g13433.t1;
OX101753.1_Tachina_lurida_genome_assembly,_chromosome:_2	AUGUSTUS	CDS	127904242	127904419	1	-	1	ID=g13433.t1.CDS7;Parent=g13433.t1;
OX101753.1_Tachina_lurida_genome_assembly,_chromosome:_2	AUGUSTUS	exon	127904242	127904419	.	-	.	ID=g13433.t1.exon7;Parent=g13433.t1;
OX101753.1_Tachina_lurida_genome_assembly,_chromosome:_2	AUGUSTUS	intron	127904420	127908942	0.01	-	.	ID=g13433.t1.intron7;Parent=g13433.t1;
OX101753.1_Tachina_lurida_genome_assembly,_chromosome:_2	AUGUSTUS	CDS	127908943	127908992	0.01	-	0	ID=g13433.t1.CDS8;Parent=g13433.t1;
OX101753.1_Tachina_lurida_genome_assembly,_chromosome:_2	AUGUSTUS	exon	127908943	127908992	.	-	.	ID=g13433.t1.exon8;Parent=g13433.t1;
OX101753.1_Tachina_lurida_genome_assembly,_chromosome:_2	AUGUSTUS	start_codon	127908990	127908992	.	-	0	ID=g13433.t1.start1;Parent=g13433.t1;
OX101753.1_Tachina_lurida_genome_assembly,_chromosome:_2	AUGUSTUS	gene	127929025	127932077	.	-	.	ID=g13434;
OX101753.1_Tachina_lurida_genome_assembly,_chromosome:_2	AUGUSTUS	mRNA	127929025	127932077	0.58	-	.	ID=g13434.t1;Parent=g13434;
OX101753.1_Tachina_lurida_genome_assembly,_chromosome:_2	AUGUSTUS	stop_codon	127929025	127929027	.	-	0	ID=g13434.t1.stop1;Parent=g13434.t1;
OX101753.1_Tachina_lurida_genome_assembly,_chromosome:_2	AUGUSTUS	CDS	127929025	127929072	0.7	-	0	ID=g13434.t1.CDS1;Parent=g13434.t1;
OX101753.1_Tachina_lurida_genome_assembly,_chromosome:_2	AUGUSTUS	exon	127929025	127929072	.	-	.	ID=g13434.t1.exon1;Parent=g13434.t1;
OX101753.1_Tachina_lurida_genome_assembly,_chromosome:_2	AUGUSTUS	intron	127929073	127929453	0.58	-	.	ID=g13434.t1.intron1;Parent=g13434.t1;
OX101753.1_Tachina_lurida_genome_assembly,_chromosome:_2	AUGUSTUS	CDS	127929454	127929658	0.58	-	1	ID=g13434.t1.CDS2;Parent=g13434.t1;
OX101753.1_Tachina_lurida_genome_assembly,_chromosome:_2	AUGUSTUS	exon	127929454	127929658	.	-	.	ID=g13434.t1.exon2;Parent=g13434.t1;
OX101753.1_Tachina_lurida_genome_assembly,_chromosome:_2	AUGUSTUS	intron	127929659	127929718	1	-	.	ID=g13434.t1.intron2;Parent=g13434.t1;
OX101753.1_Tachina_lurida_genome_assembly,_chromosome:_2	AUGUSTUS	CDS	127929719	127929935	1	-	2	ID=g13434.t1.CDS3;Parent=g13434.t1;
OX101753.1_Tachina_lurida_genome_assembly,_chromosome:_2	AUGUSTUS	exon	127929719	127929935	.	-	.	ID=g13434.t1.exon3;Parent=g13434.t1;
OX101753.1_Tachina_lurida_genome_assembly,_chromosome:_2	AUGUSTUS	intron	127929936	127930931	1	-	.	ID=g13434.t1.intron3;Parent=g13434.t1;
OX101753.1_Tachina_lurida_genome_assembly,_chromosome:_2	AUGUSTUS	CDS	127930932	127931362	1	-	1	ID=g13434.t1.CDS4;Parent=g13434.t1;
OX101753.1_Tachina_lurida_genome_assembly,_chromosome:_2	AUGUSTUS	exon	127930932	127931362	.	-	.	ID=g13434.t1.exon4;Parent=g13434.t1;
OX101753.1_Tachina_lurida_genome_assembly,_chromosome:_2	AUGUSTUS	intron	127931363	127931439	1	-	.	ID=g13434.t1.intron4;Parent=g13434.t1;
OX101753.1_Tachina_lurida_genome_assembly,_chromosome:_2	AUGUSTUS	CDS	127931440	127932077	1	-	0	ID=g13434.t1.CDS5;Parent=g13434.t1;
OX101753.1_Tachina_lurida_genome_assembly,_chromosome:_2	AUGUSTUS	exon	127931440	127932077	.	-	.	ID=g13434.t1.exon5;Parent=g13434.t1;
OX101753.1_Tachina_lurida_genome_assembly,_chromosome:_2	AUGUSTUS	start_codon	127932075	127932077	.	-	0	ID=g13434.t1.start1;Parent=g13434.t1;
OX101753.1_Tachina_lurida_genome_assembly,_chromosome:_2	AUGUSTUS	mRNA	127929367	127932077	1	-	.	ID=g13434.t2;Parent=g13434;
OX101753.1_Tachina_lurida_genome_assembly,_chromosome:_2	AUGUSTUS	stop_codon	127929367	127929369	.	-	0	ID=g13434.t2.stop1;Parent=g13434.t2;
OX101753.1_Tachina_lurida_genome_assembly,_chromosome:_2	AUGUSTUS	CDS	127929367	127929658	1	-	1	ID=g13434.t2.CDS1;Parent=g13434.t2;
OX101753.1_Tachina_lurida_genome_assembly,_chromosome:_2	AUGUSTUS	exon	127929367	127929658	.	-	.	ID=g13434.t2.exon1;Parent=g13434.t2;
OX101753.1_Tachina_lurida_genome_assembly,_chromosome:_2	AUGUSTUS	intron	127929659	127929718	1	-	.	ID=g13434.t2.intron1;Parent=g13434.t2;
OX101753.1_Tachina_lurida_genome_assembly,_chromosome:_2	AUGUSTUS	CDS	127929719	127929935	1	-	2	ID=g13434.t2.CDS2;Parent=g13434.t2;
OX101753.1_Tachina_lurida_genome_assembly,_chromosome:_2	AUGUSTUS	exon	127929719	127929935	.	-	.	ID=g13434.t2.exon2;Parent=g13434.t2;
OX101753.1_Tachina_lurida_genome_assembly,_chromosome:_2	AUGUSTUS	intron	127929936	127930931	1	-	.	ID=g13434.t2.intron2;Parent=g13434.t2;
OX101753.1_Tachina_lurida_genome_assembly,_chromosome:_2	AUGUSTUS	CDS	127930932	127931362	1	-	1	ID=g13434.t2.CDS3;Parent=g13434.t2;
OX101753.1_Tachina_lurida_genome_assembly,_chromosome:_2	AUGUSTUS	exon	127930932	127931362	.	-	.	ID=g13434.t2.exon3;Parent=g13434.t2;
OX101753.1_Tachina_lurida_genome_assembly,_chromosome:_2	AUGUSTUS	intron	127931363	127931439	1	-	.	ID=g13434.t2.intron3;Parent=g13434.t2;
OX101753.1_Tachina_lurida_genome_assembly,_chromosome:_2	AUGUSTUS	CDS	127931440	127932077	1	-	0	ID=g13434.t2.CDS4;Parent=g13434.t2;
OX101753.1_Tachina_lurida_genome_assembly,_chromosome:_2	AUGUSTUS	exon	127931440	127932077	.	-	.	ID=g13434.t2.exon4;Parent=g13434.t2;
OX101753.1_Tachina_lurida_genome_assembly,_chromosome:_2	AUGUSTUS	start_codon	127932075	127932077	.	-	0	ID=g13434.t2.start1;Parent=g13434.t2;
OX101753.1_Tachina_lurida_genome_assembly,_chromosome:_2	AUGUSTUS	gene	127937211	127938947	.	+	.	ID=g13435;
OX101753.1_Tachina_lurida_genome_assembly,_chromosome:_2	AUGUSTUS	mRNA	127937211	127938947	1	+	.	ID=g13435.t1;Parent=g13435;
OX101753.1_Tachina_lurida_genome_assembly,_chromosome:_2	AUGUSTUS	start_codon	127937211	127937213	.	+	0	ID=g13435.t1.start1;Parent=g13435.t1;
OX101753.1_Tachina_lurida_genome_assembly,_chromosome:_2	AUGUSTUS	CDS	127937211	127938947	1	+	0	ID=g13435.t1.CDS1;Parent=g13435.t1;
OX101753.1_Tachina_lurida_genome_assembly,_chromosome:_2	AUGUSTUS	exon	127937211	127938947	.	+	.	ID=g13435.t1.exon1;Parent=g13435.t1;
OX101753.1_Tachina_lurida_genome_assembly,_chromosome:_2	AUGUSTUS	stop_codon	127938945	127938947	.	+	0	ID=g13435.t1.stop1;Parent=g13435.t1;
OX101753.1_Tachina_lurida_genome_assembly,_chromosome:_2	AUGUSTUS	gene	127942155	127944042	.	-	.	ID=g13436;
OX101753.1_Tachina_lurida_genome_assembly,_chromosome:_2	AUGUSTUS	mRNA	127942155	127944042	0.99	-	.	ID=g13436.t1;Parent=g13436;
OX101753.1_Tachina_lurida_genome_assembly,_chromosome:_2	AUGUSTUS	stop_codon	127942155	127942157	.	-	0	ID=g13436.t1.stop1;Parent=g13436.t1;
OX101753.1_Tachina_lurida_genome_assembly,_chromosome:_2	AUGUSTUS	CDS	127942155	127942658	0.99	-	0	ID=g13436.t1.CDS1;Parent=g13436.t1;
OX101753.1_Tachina_lurida_genome_assembly,_chromosome:_2	AUGUSTUS	exon	127942155	127942658	.	-	.	ID=g13436.t1.exon1;Parent=g13436.t1;
OX101753.1_Tachina_lurida_genome_assembly,_chromosome:_2	AUGUSTUS	intron	127942659	127943791	1	-	.	ID=g13436.t1.intron1;Parent=g13436.t1;
OX101753.1_Tachina_lurida_genome_assembly,_chromosome:_2	AUGUSTUS	CDS	127943792	127943980	1	-	0	ID=g13436.t1.CDS2;Parent=g13436.t1;
OX101753.1_Tachina_lurida_genome_assembly,_chromosome:_2	AUGUSTUS	exon	127943792	127943980	.	-	.	ID=g13436.t1.exon2;Parent=g13436.t1;
OX101753.1_Tachina_lurida_genome_assembly,_chromosome:_2	AUGUSTUS	intron	127943981	127944039	1	-	.	ID=g13436.t1.intron2;Parent=g13436.t1;
OX101753.1_Tachina_lurida_genome_assembly,_chromosome:_2	AUGUSTUS	CDS	127944040	127944042	1	-	0	ID=g13436.t1.CDS3;Parent=g13436.t1;
OX101753.1_Tachina_lurida_genome_assembly,_chromosome:_2	AUGUSTUS	exon	127944040	127944042	.	-	.	ID=g13436.t1.exon3;Parent=g13436.t1;
OX101753.1_Tachina_lurida_genome_assembly,_chromosome:_2	AUGUSTUS	start_codon	127944040	127944042	.	-	0	ID=g13436.t1.start1;Parent=g13436.t1;
OX101753.1_Tachina_lurida_genome_assembly,_chromosome:_2	GeneMark.hmm3	mRNA	127942155	127943947	.	-	.	ID=g13436.t2;Parent=g13436;
OX101753.1_Tachina_lurida_genome_assembly,_chromosome:_2	GeneMark.hmm3	stop_codon	127942155	127942157	.	-	0	ID=g13436.t2.stop1;Parent=g13436.t2;
OX101753.1_Tachina_lurida_genome_assembly,_chromosome:_2	GeneMark.hmm3	CDS	127942155	127942658	.	-	0	ID=g13436.t2.CDS1;Parent=g13436.t2;
OX101753.1_Tachina_lurida_genome_assembly,_chromosome:_2	GeneMark.hmm3	exon	127942155	127942658	0	-	.	ID=g13436.t2.exon1;Parent=g13436.t2;
OX101753.1_Tachina_lurida_genome_assembly,_chromosome:_2	GeneMark.hmm3	intron	127942659	127943791	.	-	0	ID=g13436.t2.intron1;Parent=g13436.t2;
OX101753.1_Tachina_lurida_genome_assembly,_chromosome:_2	GeneMark.hmm3	CDS	127943792	127943947	.	-	0	ID=g13436.t2.CDS2;Parent=g13436.t2;
OX101753.1_Tachina_lurida_genome_assembly,_chromosome:_2	GeneMark.hmm3	exon	127943792	127943947	0	-	.	ID=g13436.t2.exon2;Parent=g13436.t2;
OX101753.1_Tachina_lurida_genome_assembly,_chromosome:_2	GeneMark.hmm3	start_codon	127943945	127943947	.	-	0	ID=g13436.t2.start1;Parent=g13436.t2;
OX101753.1_Tachina_lurida_genome_assembly,_chromosome:_2	AUGUSTUS	gene	127949528	127954102	.	-	.	ID=g13437;
OX101753.1_Tachina_lurida_genome_assembly,_chromosome:_2	AUGUSTUS	mRNA	127949528	127954102	1	-	.	ID=g13437.t1;Parent=g13437;
OX101753.1_Tachina_lurida_genome_assembly,_chromosome:_2	AUGUSTUS	stop_codon	127949528	127949530	.	-	0	ID=g13437.t1.stop1;Parent=g13437.t1;
OX101753.1_Tachina_lurida_genome_assembly,_chromosome:_2	AUGUSTUS	CDS	127949528	127950091	1	-	0	ID=g13437.t1.CDS1;Parent=g13437.t1;
OX101753.1_Tachina_lurida_genome_assembly,_chromosome:_2	AUGUSTUS	exon	127949528	127950091	.	-	.	ID=g13437.t1.exon1;Parent=g13437.t1;
OX101753.1_Tachina_lurida_genome_assembly,_chromosome:_2	AUGUSTUS	intron	127950092	127950169	1	-	.	ID=g13437.t1.intron1;Parent=g13437.t1;
OX101753.1_Tachina_lurida_genome_assembly,_chromosome:_2	AUGUSTUS	CDS	127950170	127950688	1	-	0	ID=g13437.t1.CDS2;Parent=g13437.t1;
OX101753.1_Tachina_lurida_genome_assembly,_chromosome:_2	AUGUSTUS	exon	127950170	127950688	.	-	.	ID=g13437.t1.exon2;Parent=g13437.t1;
OX101753.1_Tachina_lurida_genome_assembly,_chromosome:_2	AUGUSTUS	intron	127950689	127953121	1	-	.	ID=g13437.t1.intron2;Parent=g13437.t1;
OX101753.1_Tachina_lurida_genome_assembly,_chromosome:_2	AUGUSTUS	CDS	127953122	127954102	1	-	0	ID=g13437.t1.CDS3;Parent=g13437.t1;
OX101753.1_Tachina_lurida_genome_assembly,_chromosome:_2	AUGUSTUS	exon	127953122	127954102	.	-	.	ID=g13437.t1.exon3;Parent=g13437.t1;
OX101753.1_Tachina_lurida_genome_assembly,_chromosome:_2	AUGUSTUS	start_codon	127954100	127954102	.	-	0	ID=g13437.t1.start1;Parent=g13437.t1;
OX101753.1_Tachina_lurida_genome_assembly,_chromosome:_2	AUGUSTUS	gene	127996949	128014936	.	-	.	ID=g13438;
OX101753.1_Tachina_lurida_genome_assembly,_chromosome:_2	AUGUSTUS	mRNA	127996949	128014936	1	-	.	ID=g13438.t1;Parent=g13438;
OX101753.1_Tachina_lurida_genome_assembly,_chromosome:_2	AUGUSTUS	stop_codon	127996949	127996951	.	-	0	ID=g13438.t1.stop1;Parent=g13438.t1;
OX101753.1_Tachina_lurida_genome_assembly,_chromosome:_2	AUGUSTUS	CDS	127996949	127997151	1	-	2	ID=g13438.t1.CDS1;Parent=g13438.t1;
OX101753.1_Tachina_lurida_genome_assembly,_chromosome:_2	AUGUSTUS	exon	127996949	127997151	.	-	.	ID=g13438.t1.exon1;Parent=g13438.t1;
OX101753.1_Tachina_lurida_genome_assembly,_chromosome:_2	AUGUSTUS	intron	127997152	128001141	1	-	.	ID=g13438.t1.intron1;Parent=g13438.t1;
OX101753.1_Tachina_lurida_genome_assembly,_chromosome:_2	AUGUSTUS	CDS	128001142	128001409	1	-	0	ID=g13438.t1.CDS2;Parent=g13438.t1;
OX101753.1_Tachina_lurida_genome_assembly,_chromosome:_2	AUGUSTUS	exon	128001142	128001409	.	-	.	ID=g13438.t1.exon2;Parent=g13438.t1;
OX101753.1_Tachina_lurida_genome_assembly,_chromosome:_2	AUGUSTUS	intron	128001410	128001469	1	-	.	ID=g13438.t1.intron2;Parent=g13438.t1;
OX101753.1_Tachina_lurida_genome_assembly,_chromosome:_2	AUGUSTUS	CDS	128001470	128001731	1	-	1	ID=g13438.t1.CDS3;Parent=g13438.t1;
OX101753.1_Tachina_lurida_genome_assembly,_chromosome:_2	AUGUSTUS	exon	128001470	128001731	.	-	.	ID=g13438.t1.exon3;Parent=g13438.t1;
OX101753.1_Tachina_lurida_genome_assembly,_chromosome:_2	AUGUSTUS	intron	128001732	128002588	1	-	.	ID=g13438.t1.intron3;Parent=g13438.t1;
OX101753.1_Tachina_lurida_genome_assembly,_chromosome:_2	AUGUSTUS	CDS	128002589	128003938	1	-	1	ID=g13438.t1.CDS4;Parent=g13438.t1;
OX101753.1_Tachina_lurida_genome_assembly,_chromosome:_2	AUGUSTUS	exon	128002589	128003938	.	-	.	ID=g13438.t1.exon4;Parent=g13438.t1;
OX101753.1_Tachina_lurida_genome_assembly,_chromosome:_2	AUGUSTUS	intron	128003939	128014871	1	-	.	ID=g13438.t1.intron4;Parent=g13438.t1;
OX101753.1_Tachina_lurida_genome_assembly,_chromosome:_2	AUGUSTUS	CDS	128014872	128014936	1	-	0	ID=g13438.t1.CDS5;Parent=g13438.t1;
OX101753.1_Tachina_lurida_genome_assembly,_chromosome:_2	AUGUSTUS	exon	128014872	128014936	.	-	.	ID=g13438.t1.exon5;Parent=g13438.t1;
OX101753.1_Tachina_lurida_genome_assembly,_chromosome:_2	AUGUSTUS	start_codon	128014934	128014936	.	-	0	ID=g13438.t1.start1;Parent=g13438.t1;
OX101753.1_Tachina_lurida_genome_assembly,_chromosome:_2	AUGUSTUS	mRNA	127996949	128014936	0.54	-	.	ID=g13438.t2;Parent=g13438;
OX101753.1_Tachina_lurida_genome_assembly,_chromosome:_2	AUGUSTUS	stop_codon	127996949	127996951	.	-	0	ID=g13438.t2.stop1;Parent=g13438.t2;
OX101753.1_Tachina_lurida_genome_assembly,_chromosome:_2	AUGUSTUS	CDS	127996949	127997151	1	-	2	ID=g13438.t2.CDS1;Parent=g13438.t2;
OX101753.1_Tachina_lurida_genome_assembly,_chromosome:_2	AUGUSTUS	exon	127996949	127997151	.	-	.	ID=g13438.t2.exon1;Parent=g13438.t2;
OX101753.1_Tachina_lurida_genome_assembly,_chromosome:_2	AUGUSTUS	intron	127997152	128000891	0.54	-	.	ID=g13438.t2.intron1;Parent=g13438.t2;
OX101753.1_Tachina_lurida_genome_assembly,_chromosome:_2	AUGUSTUS	CDS	128000892	128001035	0.54	-	2	ID=g13438.t2.CDS2;Parent=g13438.t2;
OX101753.1_Tachina_lurida_genome_assembly,_chromosome:_2	AUGUSTUS	exon	128000892	128001035	.	-	.	ID=g13438.t2.exon2;Parent=g13438.t2;
OX101753.1_Tachina_lurida_genome_assembly,_chromosome:_2	AUGUSTUS	intron	128001036	128001141	0.54	-	.	ID=g13438.t2.intron2;Parent=g13438.t2;
OX101753.1_Tachina_lurida_genome_assembly,_chromosome:_2	AUGUSTUS	CDS	128001142	128001409	1	-	0	ID=g13438.t2.CDS3;Parent=g13438.t2;
OX101753.1_Tachina_lurida_genome_assembly,_chromosome:_2	AUGUSTUS	exon	128001142	128001409	.	-	.	ID=g13438.t2.exon3;Parent=g13438.t2;
OX101753.1_Tachina_lurida_genome_assembly,_chromosome:_2	AUGUSTUS	intron	128001410	128001469	1	-	.	ID=g13438.t2.intron3;Parent=g13438.t2;
OX101753.1_Tachina_lurida_genome_assembly,_chromosome:_2	AUGUSTUS	CDS	128001470	128001731	1	-	1	ID=g13438.t2.CDS4;Parent=g13438.t2;
OX101753.1_Tachina_lurida_genome_assembly,_chromosome:_2	AUGUSTUS	exon	128001470	128001731	.	-	.	ID=g13438.t2.exon4;Parent=g13438.t2;
OX101753.1_Tachina_lurida_genome_assembly,_chromosome:_2	AUGUSTUS	intron	128001732	128002588	1	-	.	ID=g13438.t2.intron4;Parent=g13438.t2;
OX101753.1_Tachina_lurida_genome_assembly,_chromosome:_2	AUGUSTUS	CDS	128002589	128003938	1	-	1	ID=g13438.t2.CDS5;Parent=g13438.t2;
OX101753.1_Tachina_lurida_genome_assembly,_chromosome:_2	AUGUSTUS	exon	128002589	128003938	.	-	.	ID=g13438.t2.exon5;Parent=g13438.t2;
OX101753.1_Tachina_lurida_genome_assembly,_chromosome:_2	AUGUSTUS	intron	128003939	128014871	1	-	.	ID=g13438.t2.intron5;Parent=g13438.t2;
OX101753.1_Tachina_lurida_genome_assembly,_chromosome:_2	AUGUSTUS	CDS	128014872	128014936	1	-	0	ID=g13438.t2.CDS6;Parent=g13438.t2;
OX101753.1_Tachina_lurida_genome_assembly,_chromosome:_2	AUGUSTUS	exon	128014872	128014936	.	-	.	ID=g13438.t2.exon6;Parent=g13438.t2;
OX101753.1_Tachina_lurida_genome_assembly,_chromosome:_2	AUGUSTUS	start_codon	128014934	128014936	.	-	0	ID=g13438.t2.start1;Parent=g13438.t2;
OX101753.1_Tachina_lurida_genome_assembly,_chromosome:_2	AUGUSTUS	gene	128031908	128062478	.	+	.	ID=g13439;
OX101753.1_Tachina_lurida_genome_assembly,_chromosome:_2	AUGUSTUS	mRNA	128031908	128062478	0.62	+	.	ID=g13439.t1;Parent=g13439;
OX101753.1_Tachina_lurida_genome_assembly,_chromosome:_2	AUGUSTUS	start_codon	128031908	128031910	.	+	0	ID=g13439.t1.start1;Parent=g13439.t1;
OX101753.1_Tachina_lurida_genome_assembly,_chromosome:_2	AUGUSTUS	CDS	128031908	128031981	1	+	0	ID=g13439.t1.CDS1;Parent=g13439.t1;
OX101753.1_Tachina_lurida_genome_assembly,_chromosome:_2	AUGUSTUS	exon	128031908	128031981	.	+	.	ID=g13439.t1.exon1;Parent=g13439.t1;
OX101753.1_Tachina_lurida_genome_assembly,_chromosome:_2	AUGUSTUS	intron	128031982	128032049	1	+	.	ID=g13439.t1.intron1;Parent=g13439.t1;
OX101753.1_Tachina_lurida_genome_assembly,_chromosome:_2	AUGUSTUS	CDS	128032050	128032464	1	+	1	ID=g13439.t1.CDS2;Parent=g13439.t1;
OX101753.1_Tachina_lurida_genome_assembly,_chromosome:_2	AUGUSTUS	exon	128032050	128032464	.	+	.	ID=g13439.t1.exon2;Parent=g13439.t1;
OX101753.1_Tachina_lurida_genome_assembly,_chromosome:_2	AUGUSTUS	intron	128032465	128037735	1	+	.	ID=g13439.t1.intron2;Parent=g13439.t1;
OX101753.1_Tachina_lurida_genome_assembly,_chromosome:_2	AUGUSTUS	CDS	128037736	128038562	1	+	0	ID=g13439.t1.CDS3;Parent=g13439.t1;
OX101753.1_Tachina_lurida_genome_assembly,_chromosome:_2	AUGUSTUS	exon	128037736	128038562	.	+	.	ID=g13439.t1.exon3;Parent=g13439.t1;
OX101753.1_Tachina_lurida_genome_assembly,_chromosome:_2	AUGUSTUS	intron	128038563	128056543	1	+	.	ID=g13439.t1.intron3;Parent=g13439.t1;
OX101753.1_Tachina_lurida_genome_assembly,_chromosome:_2	AUGUSTUS	CDS	128056544	128056805	1	+	1	ID=g13439.t1.CDS4;Parent=g13439.t1;
OX101753.1_Tachina_lurida_genome_assembly,_chromosome:_2	AUGUSTUS	exon	128056544	128056805	.	+	.	ID=g13439.t1.exon4;Parent=g13439.t1;
OX101753.1_Tachina_lurida_genome_assembly,_chromosome:_2	AUGUSTUS	intron	128056806	128062056	1	+	.	ID=g13439.t1.intron4;Parent=g13439.t1;
OX101753.1_Tachina_lurida_genome_assembly,_chromosome:_2	AUGUSTUS	CDS	128062057	128062327	0.73	+	0	ID=g13439.t1.CDS5;Parent=g13439.t1;
OX101753.1_Tachina_lurida_genome_assembly,_chromosome:_2	AUGUSTUS	exon	128062057	128062327	.	+	.	ID=g13439.t1.exon5;Parent=g13439.t1;
OX101753.1_Tachina_lurida_genome_assembly,_chromosome:_2	AUGUSTUS	intron	128062328	128062386	0.73	+	.	ID=g13439.t1.intron5;Parent=g13439.t1;
OX101753.1_Tachina_lurida_genome_assembly,_chromosome:_2	AUGUSTUS	CDS	128062387	128062478	0.62	+	2	ID=g13439.t1.CDS6;Parent=g13439.t1;
OX101753.1_Tachina_lurida_genome_assembly,_chromosome:_2	AUGUSTUS	exon	128062387	128062478	.	+	.	ID=g13439.t1.exon6;Parent=g13439.t1;
OX101753.1_Tachina_lurida_genome_assembly,_chromosome:_2	AUGUSTUS	stop_codon	128062476	128062478	.	+	0	ID=g13439.t1.stop1;Parent=g13439.t1;
OX101753.1_Tachina_lurida_genome_assembly,_chromosome:_2	AUGUSTUS	gene	128067717	128077144	.	+	.	ID=g13440;
OX101753.1_Tachina_lurida_genome_assembly,_chromosome:_2	AUGUSTUS	mRNA	128067888	128077144	0.87	+	.	ID=g13440.t1;Parent=g13440;
OX101753.1_Tachina_lurida_genome_assembly,_chromosome:_2	AUGUSTUS	start_codon	128067888	128067890	.	+	0	ID=g13440.t1.start1;Parent=g13440.t1;
OX101753.1_Tachina_lurida_genome_assembly,_chromosome:_2	AUGUSTUS	CDS	128067888	128068305	0.87	+	0	ID=g13440.t1.CDS1;Parent=g13440.t1;
OX101753.1_Tachina_lurida_genome_assembly,_chromosome:_2	AUGUSTUS	exon	128067888	128068305	.	+	.	ID=g13440.t1.exon1;Parent=g13440.t1;
OX101753.1_Tachina_lurida_genome_assembly,_chromosome:_2	AUGUSTUS	intron	128068306	128068404	0.93	+	.	ID=g13440.t1.intron1;Parent=g13440.t1;
OX101753.1_Tachina_lurida_genome_assembly,_chromosome:_2	AUGUSTUS	CDS	128068405	128068718	0.97	+	2	ID=g13440.t1.CDS2;Parent=g13440.t1;
OX101753.1_Tachina_lurida_genome_assembly,_chromosome:_2	AUGUSTUS	exon	128068405	128068718	.	+	.	ID=g13440.t1.exon2;Parent=g13440.t1;
OX101753.1_Tachina_lurida_genome_assembly,_chromosome:_2	AUGUSTUS	intron	128068719	128068777	1	+	.	ID=g13440.t1.intron2;Parent=g13440.t1;
OX101753.1_Tachina_lurida_genome_assembly,_chromosome:_2	AUGUSTUS	CDS	128068778	128069290	1	+	0	ID=g13440.t1.CDS3;Parent=g13440.t1;
OX101753.1_Tachina_lurida_genome_assembly,_chromosome:_2	AUGUSTUS	exon	128068778	128069290	.	+	.	ID=g13440.t1.exon3;Parent=g13440.t1;
OX101753.1_Tachina_lurida_genome_assembly,_chromosome:_2	AUGUSTUS	intron	128069291	128076607	1	+	.	ID=g13440.t1.intron3;Parent=g13440.t1;
OX101753.1_Tachina_lurida_genome_assembly,_chromosome:_2	AUGUSTUS	CDS	128076608	128077144	1	+	0	ID=g13440.t1.CDS4;Parent=g13440.t1;
OX101753.1_Tachina_lurida_genome_assembly,_chromosome:_2	AUGUSTUS	exon	128076608	128077144	.	+	.	ID=g13440.t1.exon4;Parent=g13440.t1;
OX101753.1_Tachina_lurida_genome_assembly,_chromosome:_2	AUGUSTUS	stop_codon	128077142	128077144	.	+	0	ID=g13440.t1.stop1;Parent=g13440.t1;
OX101753.1_Tachina_lurida_genome_assembly,_chromosome:_2	AUGUSTUS	mRNA	128067717	128077144	0.69	+	.	ID=g13440.t2;Parent=g13440;
OX101753.1_Tachina_lurida_genome_assembly,_chromosome:_2	AUGUSTUS	start_codon	128067717	128067719	.	+	0	ID=g13440.t2.start1;Parent=g13440.t2;
OX101753.1_Tachina_lurida_genome_assembly,_chromosome:_2	AUGUSTUS	CDS	128067717	128067802	0.76	+	0	ID=g13440.t2.CDS1;Parent=g13440.t2;
OX101753.1_Tachina_lurida_genome_assembly,_chromosome:_2	AUGUSTUS	exon	128067717	128067802	.	+	.	ID=g13440.t2.exon1;Parent=g13440.t2;
OX101753.1_Tachina_lurida_genome_assembly,_chromosome:_2	AUGUSTUS	intron	128067803	128067874	0.76	+	.	ID=g13440.t2.intron1;Parent=g13440.t2;
OX101753.1_Tachina_lurida_genome_assembly,_chromosome:_2	AUGUSTUS	CDS	128067875	128068305	0.7	+	1	ID=g13440.t2.CDS2;Parent=g13440.t2;
OX101753.1_Tachina_lurida_genome_assembly,_chromosome:_2	AUGUSTUS	exon	128067875	128068305	.	+	.	ID=g13440.t2.exon2;Parent=g13440.t2;
OX101753.1_Tachina_lurida_genome_assembly,_chromosome:_2	AUGUSTUS	intron	128068306	128068404	0.92	+	.	ID=g13440.t2.intron2;Parent=g13440.t2;
OX101753.1_Tachina_lurida_genome_assembly,_chromosome:_2	AUGUSTUS	CDS	128068405	128068718	0.98	+	2	ID=g13440.t2.CDS3;Parent=g13440.t2;
OX101753.1_Tachina_lurida_genome_assembly,_chromosome:_2	AUGUSTUS	exon	128068405	128068718	.	+	.	ID=g13440.t2.exon3;Parent=g13440.t2;
OX101753.1_Tachina_lurida_genome_assembly,_chromosome:_2	AUGUSTUS	intron	128068719	128068777	1	+	.	ID=g13440.t2.intron3;Parent=g13440.t2;
OX101753.1_Tachina_lurida_genome_assembly,_chromosome:_2	AUGUSTUS	CDS	128068778	128069290	1	+	0	ID=g13440.t2.CDS4;Parent=g13440.t2;
OX101753.1_Tachina_lurida_genome_assembly,_chromosome:_2	AUGUSTUS	exon	128068778	128069290	.	+	.	ID=g13440.t2.exon4;Parent=g13440.t2;
OX101753.1_Tachina_lurida_genome_assembly,_chromosome:_2	AUGUSTUS	intron	128069291	128076607	1	+	.	ID=g13440.t2.intron4;Parent=g13440.t2;
OX101753.1_Tachina_lurida_genome_assembly,_chromosome:_2	AUGUSTUS	CDS	128076608	128077144	1	+	0	ID=g13440.t2.CDS5;Parent=g13440.t2;
OX101753.1_Tachina_lurida_genome_assembly,_chromosome:_2	AUGUSTUS	exon	128076608	128077144	.	+	.	ID=g13440.t2.exon5;Parent=g13440.t2;
OX101753.1_Tachina_lurida_genome_assembly,_chromosome:_2	AUGUSTUS	stop_codon	128077142	128077144	.	+	0	ID=g13440.t2.stop1;Parent=g13440.t2;
OX101753.1_Tachina_lurida_genome_assembly,_chromosome:_2	AUGUSTUS	gene	128121476	128140031	.	+	.	ID=g13441;
OX101753.1_Tachina_lurida_genome_assembly,_chromosome:_2	AUGUSTUS	mRNA	128121476	128140031	0.73	+	.	ID=g13441.t1;Parent=g13441;
OX101753.1_Tachina_lurida_genome_assembly,_chromosome:_2	AUGUSTUS	start_codon	128121476	128121478	.	+	0	ID=g13441.t1.start1;Parent=g13441.t1;
OX101753.1_Tachina_lurida_genome_assembly,_chromosome:_2	AUGUSTUS	CDS	128121476	128121813	1	+	0	ID=g13441.t1.CDS1;Parent=g13441.t1;
OX101753.1_Tachina_lurida_genome_assembly,_chromosome:_2	AUGUSTUS	exon	128121476	128121813	.	+	.	ID=g13441.t1.exon1;Parent=g13441.t1;
OX101753.1_Tachina_lurida_genome_assembly,_chromosome:_2	AUGUSTUS	intron	128121814	128132365	1	+	.	ID=g13441.t1.intron1;Parent=g13441.t1;
OX101753.1_Tachina_lurida_genome_assembly,_chromosome:_2	AUGUSTUS	CDS	128132366	128132566	1	+	1	ID=g13441.t1.CDS2;Parent=g13441.t1;
OX101753.1_Tachina_lurida_genome_assembly,_chromosome:_2	AUGUSTUS	exon	128132366	128132566	.	+	.	ID=g13441.t1.exon2;Parent=g13441.t1;
OX101753.1_Tachina_lurida_genome_assembly,_chromosome:_2	AUGUSTUS	intron	128132567	128132634	1	+	.	ID=g13441.t1.intron2;Parent=g13441.t1;
OX101753.1_Tachina_lurida_genome_assembly,_chromosome:_2	AUGUSTUS	CDS	128132635	128132833	1	+	1	ID=g13441.t1.CDS3;Parent=g13441.t1;
OX101753.1_Tachina_lurida_genome_assembly,_chromosome:_2	AUGUSTUS	exon	128132635	128132833	.	+	.	ID=g13441.t1.exon3;Parent=g13441.t1;
OX101753.1_Tachina_lurida_genome_assembly,_chromosome:_2	AUGUSTUS	intron	128132834	128132920	1	+	.	ID=g13441.t1.intron3;Parent=g13441.t1;
OX101753.1_Tachina_lurida_genome_assembly,_chromosome:_2	AUGUSTUS	CDS	128132921	128133142	1	+	0	ID=g13441.t1.CDS4;Parent=g13441.t1;
OX101753.1_Tachina_lurida_genome_assembly,_chromosome:_2	AUGUSTUS	exon	128132921	128133142	.	+	.	ID=g13441.t1.exon4;Parent=g13441.t1;
OX101753.1_Tachina_lurida_genome_assembly,_chromosome:_2	AUGUSTUS	intron	128133143	128133210	1	+	.	ID=g13441.t1.intron4;Parent=g13441.t1;
OX101753.1_Tachina_lurida_genome_assembly,_chromosome:_2	AUGUSTUS	CDS	128133211	128133462	1	+	0	ID=g13441.t1.CDS5;Parent=g13441.t1;
OX101753.1_Tachina_lurida_genome_assembly,_chromosome:_2	AUGUSTUS	exon	128133211	128133462	.	+	.	ID=g13441.t1.exon5;Parent=g13441.t1;
OX101753.1_Tachina_lurida_genome_assembly,_chromosome:_2	AUGUSTUS	intron	128133463	128133581	1	+	.	ID=g13441.t1.intron5;Parent=g13441.t1;
OX101753.1_Tachina_lurida_genome_assembly,_chromosome:_2	AUGUSTUS	CDS	128133582	128135949	0.73	+	0	ID=g13441.t1.CDS6;Parent=g13441.t1;
OX101753.1_Tachina_lurida_genome_assembly,_chromosome:_2	AUGUSTUS	exon	128133582	128135949	.	+	.	ID=g13441.t1.exon6;Parent=g13441.t1;
OX101753.1_Tachina_lurida_genome_assembly,_chromosome:_2	AUGUSTUS	intron	128135950	128139600	1	+	.	ID=g13441.t1.intron6;Parent=g13441.t1;
OX101753.1_Tachina_lurida_genome_assembly,_chromosome:_2	AUGUSTUS	CDS	128139601	128140031	1	+	2	ID=g13441.t1.CDS7;Parent=g13441.t1;
OX101753.1_Tachina_lurida_genome_assembly,_chromosome:_2	AUGUSTUS	exon	128139601	128140031	.	+	.	ID=g13441.t1.exon7;Parent=g13441.t1;
OX101753.1_Tachina_lurida_genome_assembly,_chromosome:_2	AUGUSTUS	stop_codon	128140029	128140031	.	+	0	ID=g13441.t1.stop1;Parent=g13441.t1;
OX101753.1_Tachina_lurida_genome_assembly,_chromosome:_2	AUGUSTUS	mRNA	128121476	128140031	0.62	+	.	ID=g13441.t2;Parent=g13441;
OX101753.1_Tachina_lurida_genome_assembly,_chromosome:_2	AUGUSTUS	start_codon	128121476	128121478	.	+	0	ID=g13441.t2.start1;Parent=g13441.t2;
OX101753.1_Tachina_lurida_genome_assembly,_chromosome:_2	AUGUSTUS	CDS	128121476	128121813	1	+	0	ID=g13441.t2.CDS1;Parent=g13441.t2;
OX101753.1_Tachina_lurida_genome_assembly,_chromosome:_2	AUGUSTUS	exon	128121476	128121813	.	+	.	ID=g13441.t2.exon1;Parent=g13441.t2;
OX101753.1_Tachina_lurida_genome_assembly,_chromosome:_2	AUGUSTUS	intron	128121814	128132365	1	+	.	ID=g13441.t2.intron1;Parent=g13441.t2;
OX101753.1_Tachina_lurida_genome_assembly,_chromosome:_2	AUGUSTUS	CDS	128132366	128132566	1	+	1	ID=g13441.t2.CDS2;Parent=g13441.t2;
OX101753.1_Tachina_lurida_genome_assembly,_chromosome:_2	AUGUSTUS	exon	128132366	128132566	.	+	.	ID=g13441.t2.exon2;Parent=g13441.t2;
OX101753.1_Tachina_lurida_genome_assembly,_chromosome:_2	AUGUSTUS	intron	128132567	128132634	1	+	.	ID=g13441.t2.intron2;Parent=g13441.t2;
OX101753.1_Tachina_lurida_genome_assembly,_chromosome:_2	AUGUSTUS	CDS	128132635	128132833	1	+	1	ID=g13441.t2.CDS3;Parent=g13441.t2;
OX101753.1_Tachina_lurida_genome_assembly,_chromosome:_2	AUGUSTUS	exon	128132635	128132833	.	+	.	ID=g13441.t2.exon3;Parent=g13441.t2;
OX101753.1_Tachina_lurida_genome_assembly,_chromosome:_2	AUGUSTUS	intron	128132834	128132920	1	+	.	ID=g13441.t2.intron3;Parent=g13441.t2;
OX101753.1_Tachina_lurida_genome_assembly,_chromosome:_2	AUGUSTUS	CDS	128132921	128133142	1	+	0	ID=g13441.t2.CDS4;Parent=g13441.t2;
OX101753.1_Tachina_lurida_genome_assembly,_chromosome:_2	AUGUSTUS	exon	128132921	128133142	.	+	.	ID=g13441.t2.exon4;Parent=g13441.t2;
OX101753.1_Tachina_lurida_genome_assembly,_chromosome:_2	AUGUSTUS	intron	128133143	128133210	1	+	.	ID=g13441.t2.intron4;Parent=g13441.t2;
OX101753.1_Tachina_lurida_genome_assembly,_chromosome:_2	AUGUSTUS	CDS	128133211	128133462	1	+	0	ID=g13441.t2.CDS5;Parent=g13441.t2;
OX101753.1_Tachina_lurida_genome_assembly,_chromosome:_2	AUGUSTUS	exon	128133211	128133462	.	+	.	ID=g13441.t2.exon5;Parent=g13441.t2;
OX101753.1_Tachina_lurida_genome_assembly,_chromosome:_2	AUGUSTUS	intron	128133463	128133581	1	+	.	ID=g13441.t2.intron5;Parent=g13441.t2;
OX101753.1_Tachina_lurida_genome_assembly,_chromosome:_2	AUGUSTUS	CDS	128133582	128135967	0.62	+	0	ID=g13441.t2.CDS6;Parent=g13441.t2;
OX101753.1_Tachina_lurida_genome_assembly,_chromosome:_2	AUGUSTUS	exon	128133582	128135967	.	+	.	ID=g13441.t2.exon6;Parent=g13441.t2;
OX101753.1_Tachina_lurida_genome_assembly,_chromosome:_2	AUGUSTUS	intron	128135968	128139600	0.87	+	.	ID=g13441.t2.intron6;Parent=g13441.t2;
OX101753.1_Tachina_lurida_genome_assembly,_chromosome:_2	AUGUSTUS	CDS	128139601	128140031	1	+	2	ID=g13441.t2.CDS7;Parent=g13441.t2;
OX101753.1_Tachina_lurida_genome_assembly,_chromosome:_2	AUGUSTUS	exon	128139601	128140031	.	+	.	ID=g13441.t2.exon7;Parent=g13441.t2;
OX101753.1_Tachina_lurida_genome_assembly,_chromosome:_2	AUGUSTUS	stop_codon	128140029	128140031	.	+	0	ID=g13441.t2.stop1;Parent=g13441.t2;
OX101753.1_Tachina_lurida_genome_assembly,_chromosome:_2	AUGUSTUS	gene	128141652	128141963	.	-	.	ID=g13442;
OX101753.1_Tachina_lurida_genome_assembly,_chromosome:_2	AUGUSTUS	mRNA	128141652	128141963	1	-	.	ID=g13442.t1;Parent=g13442;
OX101753.1_Tachina_lurida_genome_assembly,_chromosome:_2	AUGUSTUS	stop_codon	128141652	128141654	.	-	0	ID=g13442.t1.stop1;Parent=g13442.t1;
OX101753.1_Tachina_lurida_genome_assembly,_chromosome:_2	AUGUSTUS	CDS	128141652	128141963	1	-	0	ID=g13442.t1.CDS1;Parent=g13442.t1;
OX101753.1_Tachina_lurida_genome_assembly,_chromosome:_2	AUGUSTUS	exon	128141652	128141963	.	-	.	ID=g13442.t1.exon1;Parent=g13442.t1;
OX101753.1_Tachina_lurida_genome_assembly,_chromosome:_2	AUGUSTUS	start_codon	128141961	128141963	.	-	0	ID=g13442.t1.start1;Parent=g13442.t1;
OX101753.1_Tachina_lurida_genome_assembly,_chromosome:_2	AUGUSTUS	gene	128148383	128163617	.	+	.	ID=g13443;
OX101753.1_Tachina_lurida_genome_assembly,_chromosome:_2	AUGUSTUS	mRNA	128148383	128163617	1	+	.	ID=g13443.t1;Parent=g13443;
OX101753.1_Tachina_lurida_genome_assembly,_chromosome:_2	AUGUSTUS	start_codon	128148383	128148385	.	+	0	ID=g13443.t1.start1;Parent=g13443.t1;
OX101753.1_Tachina_lurida_genome_assembly,_chromosome:_2	AUGUSTUS	CDS	128148383	128148614	1	+	0	ID=g13443.t1.CDS1;Parent=g13443.t1;
OX101753.1_Tachina_lurida_genome_assembly,_chromosome:_2	AUGUSTUS	exon	128148383	128148614	.	+	.	ID=g13443.t1.exon1;Parent=g13443.t1;
OX101753.1_Tachina_lurida_genome_assembly,_chromosome:_2	AUGUSTUS	intron	128148615	128162679	1	+	.	ID=g13443.t1.intron1;Parent=g13443.t1;
OX101753.1_Tachina_lurida_genome_assembly,_chromosome:_2	AUGUSTUS	CDS	128162680	128163617	1	+	2	ID=g13443.t1.CDS2;Parent=g13443.t1;
OX101753.1_Tachina_lurida_genome_assembly,_chromosome:_2	AUGUSTUS	exon	128162680	128163617	.	+	.	ID=g13443.t1.exon2;Parent=g13443.t1;
OX101753.1_Tachina_lurida_genome_assembly,_chromosome:_2	AUGUSTUS	stop_codon	128163615	128163617	.	+	0	ID=g13443.t1.stop1;Parent=g13443.t1;
OX101753.1_Tachina_lurida_genome_assembly,_chromosome:_2	AUGUSTUS	gene	128185921	128188827	.	+	.	ID=g13444;
OX101753.1_Tachina_lurida_genome_assembly,_chromosome:_2	AUGUSTUS	mRNA	128185921	128188827	0.57	+	.	ID=g13444.t1;Parent=g13444;
OX101753.1_Tachina_lurida_genome_assembly,_chromosome:_2	AUGUSTUS	start_codon	128185921	128185923	.	+	0	ID=g13444.t1.start1;Parent=g13444.t1;
OX101753.1_Tachina_lurida_genome_assembly,_chromosome:_2	AUGUSTUS	CDS	128185921	128185936	0.57	+	0	ID=g13444.t1.CDS1;Parent=g13444.t1;
OX101753.1_Tachina_lurida_genome_assembly,_chromosome:_2	AUGUSTUS	exon	128185921	128185936	.	+	.	ID=g13444.t1.exon1;Parent=g13444.t1;
OX101753.1_Tachina_lurida_genome_assembly,_chromosome:_2	AUGUSTUS	intron	128185937	128188636	0.97	+	.	ID=g13444.t1.intron1;Parent=g13444.t1;
OX101753.1_Tachina_lurida_genome_assembly,_chromosome:_2	AUGUSTUS	CDS	128188637	128188827	1	+	2	ID=g13444.t1.CDS2;Parent=g13444.t1;
OX101753.1_Tachina_lurida_genome_assembly,_chromosome:_2	AUGUSTUS	exon	128188637	128188827	.	+	.	ID=g13444.t1.exon2;Parent=g13444.t1;
OX101753.1_Tachina_lurida_genome_assembly,_chromosome:_2	AUGUSTUS	stop_codon	128188825	128188827	.	+	0	ID=g13444.t1.stop1;Parent=g13444.t1;
OX101753.1_Tachina_lurida_genome_assembly,_chromosome:_2	AUGUSTUS	gene	128212795	128213112	.	-	.	ID=g13445;
OX101753.1_Tachina_lurida_genome_assembly,_chromosome:_2	AUGUSTUS	mRNA	128212795	128213112	0.9	-	.	ID=g13445.t1;Parent=g13445;
OX101753.1_Tachina_lurida_genome_assembly,_chromosome:_2	AUGUSTUS	stop_codon	128212795	128212797	.	-	0	ID=g13445.t1.stop1;Parent=g13445.t1;
OX101753.1_Tachina_lurida_genome_assembly,_chromosome:_2	AUGUSTUS	CDS	128212795	128213112	0.9	-	0	ID=g13445.t1.CDS1;Parent=g13445.t1;
OX101753.1_Tachina_lurida_genome_assembly,_chromosome:_2	AUGUSTUS	exon	128212795	128213112	.	-	.	ID=g13445.t1.exon1;Parent=g13445.t1;
OX101753.1_Tachina_lurida_genome_assembly,_chromosome:_2	AUGUSTUS	start_codon	128213110	128213112	.	-	0	ID=g13445.t1.start1;Parent=g13445.t1;
OX101753.1_Tachina_lurida_genome_assembly,_chromosome:_2	AUGUSTUS	gene	128213985	128214474	.	-	.	ID=g13446;
OX101753.1_Tachina_lurida_genome_assembly,_chromosome:_2	AUGUSTUS	mRNA	128213985	128214474	0.95	-	.	ID=g13446.t1;Parent=g13446;
OX101753.1_Tachina_lurida_genome_assembly,_chromosome:_2	AUGUSTUS	stop_codon	128213985	128213987	.	-	0	ID=g13446.t1.stop1;Parent=g13446.t1;
OX101753.1_Tachina_lurida_genome_assembly,_chromosome:_2	AUGUSTUS	CDS	128213985	128214344	0.95	-	0	ID=g13446.t1.CDS1;Parent=g13446.t1;
OX101753.1_Tachina_lurida_genome_assembly,_chromosome:_2	AUGUSTUS	exon	128213985	128214344	.	-	.	ID=g13446.t1.exon1;Parent=g13446.t1;
OX101753.1_Tachina_lurida_genome_assembly,_chromosome:_2	AUGUSTUS	intron	128214345	128214426	0.95	-	.	ID=g13446.t1.intron1;Parent=g13446.t1;
OX101753.1_Tachina_lurida_genome_assembly,_chromosome:_2	AUGUSTUS	CDS	128214427	128214474	1	-	0	ID=g13446.t1.CDS2;Parent=g13446.t1;
OX101753.1_Tachina_lurida_genome_assembly,_chromosome:_2	AUGUSTUS	exon	128214427	128214474	.	-	.	ID=g13446.t1.exon2;Parent=g13446.t1;
OX101753.1_Tachina_lurida_genome_assembly,_chromosome:_2	AUGUSTUS	start_codon	128214472	128214474	.	-	0	ID=g13446.t1.start1;Parent=g13446.t1;
OX101753.1_Tachina_lurida_genome_assembly,_chromosome:_2	AUGUSTUS	gene	128267818	128281454	.	-	.	ID=g13447;
OX101753.1_Tachina_lurida_genome_assembly,_chromosome:_2	AUGUSTUS	mRNA	128267818	128281454	0.73	-	.	ID=g13447.t1;Parent=g13447;
OX101753.1_Tachina_lurida_genome_assembly,_chromosome:_2	AUGUSTUS	stop_codon	128267818	128267820	.	-	0	ID=g13447.t1.stop1;Parent=g13447.t1;
OX101753.1_Tachina_lurida_genome_assembly,_chromosome:_2	AUGUSTUS	CDS	128267818	128268068	1	-	2	ID=g13447.t1.CDS1;Parent=g13447.t1;
OX101753.1_Tachina_lurida_genome_assembly,_chromosome:_2	AUGUSTUS	exon	128267818	128268068	.	-	.	ID=g13447.t1.exon1;Parent=g13447.t1;
OX101753.1_Tachina_lurida_genome_assembly,_chromosome:_2	AUGUSTUS	intron	128268069	128268189	1	-	.	ID=g13447.t1.intron1;Parent=g13447.t1;
OX101753.1_Tachina_lurida_genome_assembly,_chromosome:_2	AUGUSTUS	CDS	128268190	128268833	1	-	1	ID=g13447.t1.CDS2;Parent=g13447.t1;
OX101753.1_Tachina_lurida_genome_assembly,_chromosome:_2	AUGUSTUS	exon	128268190	128268833	.	-	.	ID=g13447.t1.exon2;Parent=g13447.t1;
OX101753.1_Tachina_lurida_genome_assembly,_chromosome:_2	AUGUSTUS	intron	128268834	128274726	1	-	.	ID=g13447.t1.intron2;Parent=g13447.t1;
OX101753.1_Tachina_lurida_genome_assembly,_chromosome:_2	AUGUSTUS	CDS	128274727	128274982	1	-	2	ID=g13447.t1.CDS3;Parent=g13447.t1;
OX101753.1_Tachina_lurida_genome_assembly,_chromosome:_2	AUGUSTUS	exon	128274727	128274982	.	-	.	ID=g13447.t1.exon3;Parent=g13447.t1;
OX101753.1_Tachina_lurida_genome_assembly,_chromosome:_2	AUGUSTUS	intron	128274983	128275050	1	-	.	ID=g13447.t1.intron3;Parent=g13447.t1;
OX101753.1_Tachina_lurida_genome_assembly,_chromosome:_2	AUGUSTUS	CDS	128275051	128275253	1	-	1	ID=g13447.t1.CDS4;Parent=g13447.t1;
OX101753.1_Tachina_lurida_genome_assembly,_chromosome:_2	AUGUSTUS	exon	128275051	128275253	.	-	.	ID=g13447.t1.exon4;Parent=g13447.t1;
OX101753.1_Tachina_lurida_genome_assembly,_chromosome:_2	AUGUSTUS	intron	128275254	128275353	1	-	.	ID=g13447.t1.intron4;Parent=g13447.t1;
OX101753.1_Tachina_lurida_genome_assembly,_chromosome:_2	AUGUSTUS	CDS	128275354	128275606	1	-	2	ID=g13447.t1.CDS5;Parent=g13447.t1;
OX101753.1_Tachina_lurida_genome_assembly,_chromosome:_2	AUGUSTUS	exon	128275354	128275606	.	-	.	ID=g13447.t1.exon5;Parent=g13447.t1;
OX101753.1_Tachina_lurida_genome_assembly,_chromosome:_2	AUGUSTUS	intron	128275607	128281435	0.73	-	.	ID=g13447.t1.intron5;Parent=g13447.t1;
OX101753.1_Tachina_lurida_genome_assembly,_chromosome:_2	AUGUSTUS	CDS	128281436	128281454	0.74	-	0	ID=g13447.t1.CDS6;Parent=g13447.t1;
OX101753.1_Tachina_lurida_genome_assembly,_chromosome:_2	AUGUSTUS	exon	128281436	128281454	.	-	.	ID=g13447.t1.exon6;Parent=g13447.t1;
OX101753.1_Tachina_lurida_genome_assembly,_chromosome:_2	AUGUSTUS	start_codon	128281452	128281454	.	-	0	ID=g13447.t1.start1;Parent=g13447.t1;
OX101753.1_Tachina_lurida_genome_assembly,_chromosome:_2	AUGUSTUS	gene	128330845	128331204	.	-	.	ID=g13448;
OX101753.1_Tachina_lurida_genome_assembly,_chromosome:_2	AUGUSTUS	mRNA	128330845	128331204	1	-	.	ID=g13448.t1;Parent=g13448;
OX101753.1_Tachina_lurida_genome_assembly,_chromosome:_2	AUGUSTUS	stop_codon	128330845	128330847	.	-	0	ID=g13448.t1.stop1;Parent=g13448.t1;
OX101753.1_Tachina_lurida_genome_assembly,_chromosome:_2	AUGUSTUS	CDS	128330845	128331204	1	-	0	ID=g13448.t1.CDS1;Parent=g13448.t1;
OX101753.1_Tachina_lurida_genome_assembly,_chromosome:_2	AUGUSTUS	exon	128330845	128331204	.	-	.	ID=g13448.t1.exon1;Parent=g13448.t1;
OX101753.1_Tachina_lurida_genome_assembly,_chromosome:_2	AUGUSTUS	start_codon	128331202	128331204	.	-	0	ID=g13448.t1.start1;Parent=g13448.t1;
OX101753.1_Tachina_lurida_genome_assembly,_chromosome:_2	AUGUSTUS	gene	128371663	128373114	.	-	.	ID=g13449;
OX101753.1_Tachina_lurida_genome_assembly,_chromosome:_2	AUGUSTUS	mRNA	128371663	128373114	1	-	.	ID=g13449.t1;Parent=g13449;
OX101753.1_Tachina_lurida_genome_assembly,_chromosome:_2	AUGUSTUS	stop_codon	128371663	128371665	.	-	0	ID=g13449.t1.stop1;Parent=g13449.t1;
OX101753.1_Tachina_lurida_genome_assembly,_chromosome:_2	AUGUSTUS	CDS	128371663	128373114	1	-	0	ID=g13449.t1.CDS1;Parent=g13449.t1;
OX101753.1_Tachina_lurida_genome_assembly,_chromosome:_2	AUGUSTUS	exon	128371663	128373114	.	-	.	ID=g13449.t1.exon1;Parent=g13449.t1;
OX101753.1_Tachina_lurida_genome_assembly,_chromosome:_2	AUGUSTUS	start_codon	128373112	128373114	.	-	0	ID=g13449.t1.start1;Parent=g13449.t1;
OX101753.1_Tachina_lurida_genome_assembly,_chromosome:_2	AUGUSTUS	gene	128579013	128580350	.	-	.	ID=g13450;
OX101753.1_Tachina_lurida_genome_assembly,_chromosome:_2	AUGUSTUS	mRNA	128579013	128580350	0.72	-	.	ID=g13450.t1;Parent=g13450;
OX101753.1_Tachina_lurida_genome_assembly,_chromosome:_2	AUGUSTUS	stop_codon	128579013	128579015	.	-	0	ID=g13450.t1.stop1;Parent=g13450.t1;
OX101753.1_Tachina_lurida_genome_assembly,_chromosome:_2	AUGUSTUS	CDS	128579013	128579232	1	-	1	ID=g13450.t1.CDS1;Parent=g13450.t1;
OX101753.1_Tachina_lurida_genome_assembly,_chromosome:_2	AUGUSTUS	exon	128579013	128579232	.	-	.	ID=g13450.t1.exon1;Parent=g13450.t1;
OX101753.1_Tachina_lurida_genome_assembly,_chromosome:_2	AUGUSTUS	intron	128579233	128579297	1	-	.	ID=g13450.t1.intron1;Parent=g13450.t1;
OX101753.1_Tachina_lurida_genome_assembly,_chromosome:_2	AUGUSTUS	CDS	128579298	128580028	1	-	0	ID=g13450.t1.CDS2;Parent=g13450.t1;
OX101753.1_Tachina_lurida_genome_assembly,_chromosome:_2	AUGUSTUS	exon	128579298	128580028	.	-	.	ID=g13450.t1.exon2;Parent=g13450.t1;
OX101753.1_Tachina_lurida_genome_assembly,_chromosome:_2	AUGUSTUS	intron	128580029	128580095	1	-	.	ID=g13450.t1.intron2;Parent=g13450.t1;
OX101753.1_Tachina_lurida_genome_assembly,_chromosome:_2	AUGUSTUS	CDS	128580096	128580168	1	-	1	ID=g13450.t1.CDS3;Parent=g13450.t1;
OX101753.1_Tachina_lurida_genome_assembly,_chromosome:_2	AUGUSTUS	exon	128580096	128580168	.	-	.	ID=g13450.t1.exon3;Parent=g13450.t1;
OX101753.1_Tachina_lurida_genome_assembly,_chromosome:_2	AUGUSTUS	intron	128580169	128580321	0.72	-	.	ID=g13450.t1.intron3;Parent=g13450.t1;
OX101753.1_Tachina_lurida_genome_assembly,_chromosome:_2	AUGUSTUS	CDS	128580322	128580350	0.72	-	0	ID=g13450.t1.CDS4;Parent=g13450.t1;
OX101753.1_Tachina_lurida_genome_assembly,_chromosome:_2	AUGUSTUS	exon	128580322	128580350	.	-	.	ID=g13450.t1.exon4;Parent=g13450.t1;
OX101753.1_Tachina_lurida_genome_assembly,_chromosome:_2	AUGUSTUS	start_codon	128580348	128580350	.	-	0	ID=g13450.t1.start1;Parent=g13450.t1;
OX101753.1_Tachina_lurida_genome_assembly,_chromosome:_2	AUGUSTUS	gene	128652036	128668114	.	+	.	ID=g13451;
OX101753.1_Tachina_lurida_genome_assembly,_chromosome:_2	AUGUSTUS	mRNA	128652036	128668114	1	+	.	ID=g13451.t1;Parent=g13451;
OX101753.1_Tachina_lurida_genome_assembly,_chromosome:_2	AUGUSTUS	start_codon	128652036	128652038	.	+	0	ID=g13451.t1.start1;Parent=g13451.t1;
OX101753.1_Tachina_lurida_genome_assembly,_chromosome:_2	AUGUSTUS	CDS	128652036	128652795	1	+	0	ID=g13451.t1.CDS1;Parent=g13451.t1;
OX101753.1_Tachina_lurida_genome_assembly,_chromosome:_2	AUGUSTUS	exon	128652036	128652795	.	+	.	ID=g13451.t1.exon1;Parent=g13451.t1;
OX101753.1_Tachina_lurida_genome_assembly,_chromosome:_2	AUGUSTUS	intron	128652796	128667728	1	+	.	ID=g13451.t1.intron1;Parent=g13451.t1;
OX101753.1_Tachina_lurida_genome_assembly,_chromosome:_2	AUGUSTUS	CDS	128667729	128668114	1	+	2	ID=g13451.t1.CDS2;Parent=g13451.t1;
OX101753.1_Tachina_lurida_genome_assembly,_chromosome:_2	AUGUSTUS	exon	128667729	128668114	.	+	.	ID=g13451.t1.exon2;Parent=g13451.t1;
OX101753.1_Tachina_lurida_genome_assembly,_chromosome:_2	AUGUSTUS	stop_codon	128668112	128668114	.	+	0	ID=g13451.t1.stop1;Parent=g13451.t1;
OX101753.1_Tachina_lurida_genome_assembly,_chromosome:_2	AUGUSTUS	gene	128738598	128750121	.	+	.	ID=g13452;
OX101753.1_Tachina_lurida_genome_assembly,_chromosome:_2	AUGUSTUS	mRNA	128738598	128750121	0.86	+	.	ID=g13452.t1;Parent=g13452;
OX101753.1_Tachina_lurida_genome_assembly,_chromosome:_2	AUGUSTUS	start_codon	128738598	128738600	.	+	0	ID=g13452.t1.start1;Parent=g13452.t1;
OX101753.1_Tachina_lurida_genome_assembly,_chromosome:_2	AUGUSTUS	CDS	128738598	128738618	0.86	+	0	ID=g13452.t1.CDS1;Parent=g13452.t1;
OX101753.1_Tachina_lurida_genome_assembly,_chromosome:_2	AUGUSTUS	exon	128738598	128738618	.	+	.	ID=g13452.t1.exon1;Parent=g13452.t1;
OX101753.1_Tachina_lurida_genome_assembly,_chromosome:_2	AUGUSTUS	intron	128738619	128749884	0.86	+	.	ID=g13452.t1.intron1;Parent=g13452.t1;
OX101753.1_Tachina_lurida_genome_assembly,_chromosome:_2	AUGUSTUS	CDS	128749885	128750121	1	+	0	ID=g13452.t1.CDS2;Parent=g13452.t1;
OX101753.1_Tachina_lurida_genome_assembly,_chromosome:_2	AUGUSTUS	exon	128749885	128750121	.	+	.	ID=g13452.t1.exon2;Parent=g13452.t1;
OX101753.1_Tachina_lurida_genome_assembly,_chromosome:_2	AUGUSTUS	stop_codon	128750119	128750121	.	+	0	ID=g13452.t1.stop1;Parent=g13452.t1;
OX101753.1_Tachina_lurida_genome_assembly,_chromosome:_2	AUGUSTUS	gene	128794947	128795663	.	+	.	ID=g13453;
OX101753.1_Tachina_lurida_genome_assembly,_chromosome:_2	AUGUSTUS	mRNA	128794947	128795663	1	+	.	ID=g13453.t1;Parent=g13453;
OX101753.1_Tachina_lurida_genome_assembly,_chromosome:_2	AUGUSTUS	start_codon	128794947	128794949	.	+	0	ID=g13453.t1.start1;Parent=g13453.t1;
OX101753.1_Tachina_lurida_genome_assembly,_chromosome:_2	AUGUSTUS	CDS	128794947	128795663	1	+	0	ID=g13453.t1.CDS1;Parent=g13453.t1;
OX101753.1_Tachina_lurida_genome_assembly,_chromosome:_2	AUGUSTUS	exon	128794947	128795663	.	+	.	ID=g13453.t1.exon1;Parent=g13453.t1;
OX101753.1_Tachina_lurida_genome_assembly,_chromosome:_2	AUGUSTUS	stop_codon	128795661	128795663	.	+	0	ID=g13453.t1.stop1;Parent=g13453.t1;
OX101753.1_Tachina_lurida_genome_assembly,_chromosome:_2	AUGUSTUS	gene	128801448	128802853	.	+	.	ID=g13454;
OX101753.1_Tachina_lurida_genome_assembly,_chromosome:_2	AUGUSTUS	mRNA	128801448	128802853	1	+	.	ID=g13454.t1;Parent=g13454;
OX101753.1_Tachina_lurida_genome_assembly,_chromosome:_2	AUGUSTUS	start_codon	128801448	128801450	.	+	0	ID=g13454.t1.start1;Parent=g13454.t1;
OX101753.1_Tachina_lurida_genome_assembly,_chromosome:_2	AUGUSTUS	CDS	128801448	128801518	1	+	0	ID=g13454.t1.CDS1;Parent=g13454.t1;
OX101753.1_Tachina_lurida_genome_assembly,_chromosome:_2	AUGUSTUS	exon	128801448	128801518	.	+	.	ID=g13454.t1.exon1;Parent=g13454.t1;
OX101753.1_Tachina_lurida_genome_assembly,_chromosome:_2	AUGUSTUS	intron	128801519	128801609	1	+	.	ID=g13454.t1.intron1;Parent=g13454.t1;
OX101753.1_Tachina_lurida_genome_assembly,_chromosome:_2	AUGUSTUS	CDS	128801610	128802049	1	+	1	ID=g13454.t1.CDS2;Parent=g13454.t1;
OX101753.1_Tachina_lurida_genome_assembly,_chromosome:_2	AUGUSTUS	exon	128801610	128802049	.	+	.	ID=g13454.t1.exon2;Parent=g13454.t1;
OX101753.1_Tachina_lurida_genome_assembly,_chromosome:_2	AUGUSTUS	intron	128802050	128802698	1	+	.	ID=g13454.t1.intron2;Parent=g13454.t1;
OX101753.1_Tachina_lurida_genome_assembly,_chromosome:_2	AUGUSTUS	CDS	128802699	128802853	1	+	2	ID=g13454.t1.CDS3;Parent=g13454.t1;
OX101753.1_Tachina_lurida_genome_assembly,_chromosome:_2	AUGUSTUS	exon	128802699	128802853	.	+	.	ID=g13454.t1.exon3;Parent=g13454.t1;
OX101753.1_Tachina_lurida_genome_assembly,_chromosome:_2	AUGUSTUS	stop_codon	128802851	128802853	.	+	0	ID=g13454.t1.stop1;Parent=g13454.t1;
OX101753.1_Tachina_lurida_genome_assembly,_chromosome:_2	AUGUSTUS	gene	128803762	128804936	.	-	.	ID=g13455;
OX101753.1_Tachina_lurida_genome_assembly,_chromosome:_2	AUGUSTUS	mRNA	128803762	128804936	1	-	.	ID=g13455.t1;Parent=g13455;
OX101753.1_Tachina_lurida_genome_assembly,_chromosome:_2	AUGUSTUS	stop_codon	128803762	128803764	.	-	0	ID=g13455.t1.stop1;Parent=g13455.t1;
OX101753.1_Tachina_lurida_genome_assembly,_chromosome:_2	AUGUSTUS	CDS	128803762	128804040	1	-	0	ID=g13455.t1.CDS1;Parent=g13455.t1;
OX101753.1_Tachina_lurida_genome_assembly,_chromosome:_2	AUGUSTUS	exon	128803762	128804040	.	-	.	ID=g13455.t1.exon1;Parent=g13455.t1;
OX101753.1_Tachina_lurida_genome_assembly,_chromosome:_2	AUGUSTUS	intron	128804041	128804100	1	-	.	ID=g13455.t1.intron1;Parent=g13455.t1;
OX101753.1_Tachina_lurida_genome_assembly,_chromosome:_2	AUGUSTUS	CDS	128804101	128804344	1	-	1	ID=g13455.t1.CDS2;Parent=g13455.t1;
OX101753.1_Tachina_lurida_genome_assembly,_chromosome:_2	AUGUSTUS	exon	128804101	128804344	.	-	.	ID=g13455.t1.exon2;Parent=g13455.t1;
OX101753.1_Tachina_lurida_genome_assembly,_chromosome:_2	AUGUSTUS	intron	128804345	128804409	1	-	.	ID=g13455.t1.intron2;Parent=g13455.t1;
OX101753.1_Tachina_lurida_genome_assembly,_chromosome:_2	AUGUSTUS	CDS	128804410	128804936	1	-	0	ID=g13455.t1.CDS3;Parent=g13455.t1;
OX101753.1_Tachina_lurida_genome_assembly,_chromosome:_2	AUGUSTUS	exon	128804410	128804936	.	-	.	ID=g13455.t1.exon3;Parent=g13455.t1;
OX101753.1_Tachina_lurida_genome_assembly,_chromosome:_2	AUGUSTUS	start_codon	128804934	128804936	.	-	0	ID=g13455.t1.start1;Parent=g13455.t1;
OX101753.1_Tachina_lurida_genome_assembly,_chromosome:_2	AUGUSTUS	gene	128806187	128807023	.	+	.	ID=g13456;
OX101753.1_Tachina_lurida_genome_assembly,_chromosome:_2	AUGUSTUS	mRNA	128806187	128807023	0.51	+	.	ID=g13456.t1;Parent=g13456;
OX101753.1_Tachina_lurida_genome_assembly,_chromosome:_2	AUGUSTUS	start_codon	128806187	128806189	.	+	0	ID=g13456.t1.start1;Parent=g13456.t1;
OX101753.1_Tachina_lurida_genome_assembly,_chromosome:_2	AUGUSTUS	CDS	128806187	128807023	0.51	+	0	ID=g13456.t1.CDS1;Parent=g13456.t1;
OX101753.1_Tachina_lurida_genome_assembly,_chromosome:_2	AUGUSTUS	exon	128806187	128807023	.	+	.	ID=g13456.t1.exon1;Parent=g13456.t1;
OX101753.1_Tachina_lurida_genome_assembly,_chromosome:_2	AUGUSTUS	stop_codon	128807021	128807023	.	+	0	ID=g13456.t1.stop1;Parent=g13456.t1;
OX101753.1_Tachina_lurida_genome_assembly,_chromosome:_2	AUGUSTUS	gene	128807469	128808026	.	+	.	ID=g13457;
OX101753.1_Tachina_lurida_genome_assembly,_chromosome:_2	AUGUSTUS	mRNA	128807469	128808026	0.98	+	.	ID=g13457.t1;Parent=g13457;
OX101753.1_Tachina_lurida_genome_assembly,_chromosome:_2	AUGUSTUS	start_codon	128807469	128807471	.	+	0	ID=g13457.t1.start1;Parent=g13457.t1;
OX101753.1_Tachina_lurida_genome_assembly,_chromosome:_2	AUGUSTUS	CDS	128807469	128807639	0.98	+	0	ID=g13457.t1.CDS1;Parent=g13457.t1;
OX101753.1_Tachina_lurida_genome_assembly,_chromosome:_2	AUGUSTUS	exon	128807469	128807639	.	+	.	ID=g13457.t1.exon1;Parent=g13457.t1;
OX101753.1_Tachina_lurida_genome_assembly,_chromosome:_2	AUGUSTUS	intron	128807640	128807702	1	+	.	ID=g13457.t1.intron1;Parent=g13457.t1;
OX101753.1_Tachina_lurida_genome_assembly,_chromosome:_2	AUGUSTUS	CDS	128807703	128807859	1	+	0	ID=g13457.t1.CDS2;Parent=g13457.t1;
OX101753.1_Tachina_lurida_genome_assembly,_chromosome:_2	AUGUSTUS	exon	128807703	128807859	.	+	.	ID=g13457.t1.exon2;Parent=g13457.t1;
OX101753.1_Tachina_lurida_genome_assembly,_chromosome:_2	AUGUSTUS	intron	128807860	128807916	1	+	.	ID=g13457.t1.intron2;Parent=g13457.t1;
OX101753.1_Tachina_lurida_genome_assembly,_chromosome:_2	AUGUSTUS	CDS	128807917	128808026	1	+	2	ID=g13457.t1.CDS3;Parent=g13457.t1;
OX101753.1_Tachina_lurida_genome_assembly,_chromosome:_2	AUGUSTUS	exon	128807917	128808026	.	+	.	ID=g13457.t1.exon3;Parent=g13457.t1;
OX101753.1_Tachina_lurida_genome_assembly,_chromosome:_2	AUGUSTUS	stop_codon	128808024	128808026	.	+	0	ID=g13457.t1.stop1;Parent=g13457.t1;
OX101753.1_Tachina_lurida_genome_assembly,_chromosome:_2	AUGUSTUS	gene	128817264	128821532	.	+	.	ID=g13458;
OX101753.1_Tachina_lurida_genome_assembly,_chromosome:_2	AUGUSTUS	mRNA	128817264	128821532	1	+	.	ID=g13458.t1;Parent=g13458;
OX101753.1_Tachina_lurida_genome_assembly,_chromosome:_2	AUGUSTUS	start_codon	128817264	128817266	.	+	0	ID=g13458.t1.start1;Parent=g13458.t1;
OX101753.1_Tachina_lurida_genome_assembly,_chromosome:_2	AUGUSTUS	CDS	128817264	128817928	1	+	0	ID=g13458.t1.CDS1;Parent=g13458.t1;
OX101753.1_Tachina_lurida_genome_assembly,_chromosome:_2	AUGUSTUS	exon	128817264	128817928	.	+	.	ID=g13458.t1.exon1;Parent=g13458.t1;
OX101753.1_Tachina_lurida_genome_assembly,_chromosome:_2	AUGUSTUS	intron	128817929	128819815	1	+	.	ID=g13458.t1.intron1;Parent=g13458.t1;
OX101753.1_Tachina_lurida_genome_assembly,_chromosome:_2	AUGUSTUS	CDS	128819816	128821532	1	+	1	ID=g13458.t1.CDS2;Parent=g13458.t1;
OX101753.1_Tachina_lurida_genome_assembly,_chromosome:_2	AUGUSTUS	exon	128819816	128821532	.	+	.	ID=g13458.t1.exon2;Parent=g13458.t1;
OX101753.1_Tachina_lurida_genome_assembly,_chromosome:_2	AUGUSTUS	stop_codon	128821530	128821532	.	+	0	ID=g13458.t1.stop1;Parent=g13458.t1;
OX101753.1_Tachina_lurida_genome_assembly,_chromosome:_2	AUGUSTUS	gene	128822420	128823147	.	-	.	ID=g13459;
OX101753.1_Tachina_lurida_genome_assembly,_chromosome:_2	AUGUSTUS	mRNA	128822420	128823147	1	-	.	ID=g13459.t1;Parent=g13459;
OX101753.1_Tachina_lurida_genome_assembly,_chromosome:_2	AUGUSTUS	stop_codon	128822420	128822422	.	-	0	ID=g13459.t1.stop1;Parent=g13459.t1;
OX101753.1_Tachina_lurida_genome_assembly,_chromosome:_2	AUGUSTUS	CDS	128822420	128822904	1	-	2	ID=g13459.t1.CDS1;Parent=g13459.t1;
OX101753.1_Tachina_lurida_genome_assembly,_chromosome:_2	AUGUSTUS	exon	128822420	128822904	.	-	.	ID=g13459.t1.exon1;Parent=g13459.t1;
OX101753.1_Tachina_lurida_genome_assembly,_chromosome:_2	AUGUSTUS	intron	128822905	128822972	1	-	.	ID=g13459.t1.intron1;Parent=g13459.t1;
OX101753.1_Tachina_lurida_genome_assembly,_chromosome:_2	AUGUSTUS	CDS	128822973	128823147	1	-	0	ID=g13459.t1.CDS2;Parent=g13459.t1;
OX101753.1_Tachina_lurida_genome_assembly,_chromosome:_2	AUGUSTUS	exon	128822973	128823147	.	-	.	ID=g13459.t1.exon2;Parent=g13459.t1;
OX101753.1_Tachina_lurida_genome_assembly,_chromosome:_2	AUGUSTUS	start_codon	128823145	128823147	.	-	0	ID=g13459.t1.start1;Parent=g13459.t1;
OX101753.1_Tachina_lurida_genome_assembly,_chromosome:_2	AUGUSTUS	gene	128824187	128824666	.	+	.	ID=g13460;
OX101753.1_Tachina_lurida_genome_assembly,_chromosome:_2	AUGUSTUS	mRNA	128824187	128824666	1	+	.	ID=g13460.t1;Parent=g13460;
OX101753.1_Tachina_lurida_genome_assembly,_chromosome:_2	AUGUSTUS	start_codon	128824187	128824189	.	+	0	ID=g13460.t1.start1;Parent=g13460.t1;
OX101753.1_Tachina_lurida_genome_assembly,_chromosome:_2	AUGUSTUS	CDS	128824187	128824666	1	+	0	ID=g13460.t1.CDS1;Parent=g13460.t1;
OX101753.1_Tachina_lurida_genome_assembly,_chromosome:_2	AUGUSTUS	exon	128824187	128824666	.	+	.	ID=g13460.t1.exon1;Parent=g13460.t1;
OX101753.1_Tachina_lurida_genome_assembly,_chromosome:_2	AUGUSTUS	stop_codon	128824664	128824666	.	+	0	ID=g13460.t1.stop1;Parent=g13460.t1;
OX101753.1_Tachina_lurida_genome_assembly,_chromosome:_2	AUGUSTUS	gene	128863131	128867320	.	+	.	ID=g13461;
OX101753.1_Tachina_lurida_genome_assembly,_chromosome:_2	AUGUSTUS	mRNA	128863131	128867320	1	+	.	ID=g13461.t1;Parent=g13461;
OX101753.1_Tachina_lurida_genome_assembly,_chromosome:_2	AUGUSTUS	start_codon	128863131	128863133	.	+	0	ID=g13461.t1.start1;Parent=g13461.t1;
OX101753.1_Tachina_lurida_genome_assembly,_chromosome:_2	AUGUSTUS	CDS	128863131	128864379	1	+	0	ID=g13461.t1.CDS1;Parent=g13461.t1;
OX101753.1_Tachina_lurida_genome_assembly,_chromosome:_2	AUGUSTUS	exon	128863131	128864379	.	+	.	ID=g13461.t1.exon1;Parent=g13461.t1;
OX101753.1_Tachina_lurida_genome_assembly,_chromosome:_2	AUGUSTUS	intron	128864380	128866217	1	+	.	ID=g13461.t1.intron1;Parent=g13461.t1;
OX101753.1_Tachina_lurida_genome_assembly,_chromosome:_2	AUGUSTUS	CDS	128866218	128867320	1	+	2	ID=g13461.t1.CDS2;Parent=g13461.t1;
OX101753.1_Tachina_lurida_genome_assembly,_chromosome:_2	AUGUSTUS	exon	128866218	128867320	.	+	.	ID=g13461.t1.exon2;Parent=g13461.t1;
OX101753.1_Tachina_lurida_genome_assembly,_chromosome:_2	AUGUSTUS	stop_codon	128867318	128867320	.	+	0	ID=g13461.t1.stop1;Parent=g13461.t1;
OX101753.1_Tachina_lurida_genome_assembly,_chromosome:_2	AUGUSTUS	gene	128872049	128873313	.	+	.	ID=g13462;
OX101753.1_Tachina_lurida_genome_assembly,_chromosome:_2	AUGUSTUS	mRNA	128872049	128873313	1	+	.	ID=g13462.t1;Parent=g13462;
OX101753.1_Tachina_lurida_genome_assembly,_chromosome:_2	AUGUSTUS	start_codon	128872049	128872051	.	+	0	ID=g13462.t1.start1;Parent=g13462.t1;
OX101753.1_Tachina_lurida_genome_assembly,_chromosome:_2	AUGUSTUS	CDS	128872049	128872139	1	+	0	ID=g13462.t1.CDS1;Parent=g13462.t1;
OX101753.1_Tachina_lurida_genome_assembly,_chromosome:_2	AUGUSTUS	exon	128872049	128872139	.	+	.	ID=g13462.t1.exon1;Parent=g13462.t1;
OX101753.1_Tachina_lurida_genome_assembly,_chromosome:_2	AUGUSTUS	intron	128872140	128872229	1	+	.	ID=g13462.t1.intron1;Parent=g13462.t1;
OX101753.1_Tachina_lurida_genome_assembly,_chromosome:_2	AUGUSTUS	CDS	128872230	128872417	1	+	2	ID=g13462.t1.CDS2;Parent=g13462.t1;
OX101753.1_Tachina_lurida_genome_assembly,_chromosome:_2	AUGUSTUS	exon	128872230	128872417	.	+	.	ID=g13462.t1.exon2;Parent=g13462.t1;
OX101753.1_Tachina_lurida_genome_assembly,_chromosome:_2	AUGUSTUS	intron	128872418	128872470	1	+	.	ID=g13462.t1.intron2;Parent=g13462.t1;
OX101753.1_Tachina_lurida_genome_assembly,_chromosome:_2	AUGUSTUS	CDS	128872471	128872539	1	+	0	ID=g13462.t1.CDS3;Parent=g13462.t1;
OX101753.1_Tachina_lurida_genome_assembly,_chromosome:_2	AUGUSTUS	exon	128872471	128872539	.	+	.	ID=g13462.t1.exon3;Parent=g13462.t1;
OX101753.1_Tachina_lurida_genome_assembly,_chromosome:_2	AUGUSTUS	intron	128872540	128872594	1	+	.	ID=g13462.t1.intron3;Parent=g13462.t1;
OX101753.1_Tachina_lurida_genome_assembly,_chromosome:_2	AUGUSTUS	CDS	128872595	128872869	1	+	0	ID=g13462.t1.CDS4;Parent=g13462.t1;
OX101753.1_Tachina_lurida_genome_assembly,_chromosome:_2	AUGUSTUS	exon	128872595	128872869	.	+	.	ID=g13462.t1.exon4;Parent=g13462.t1;
OX101753.1_Tachina_lurida_genome_assembly,_chromosome:_2	AUGUSTUS	intron	128872870	128872935	1	+	.	ID=g13462.t1.intron4;Parent=g13462.t1;
OX101753.1_Tachina_lurida_genome_assembly,_chromosome:_2	AUGUSTUS	CDS	128872936	128873015	1	+	1	ID=g13462.t1.CDS5;Parent=g13462.t1;
OX101753.1_Tachina_lurida_genome_assembly,_chromosome:_2	AUGUSTUS	exon	128872936	128873015	.	+	.	ID=g13462.t1.exon5;Parent=g13462.t1;
OX101753.1_Tachina_lurida_genome_assembly,_chromosome:_2	AUGUSTUS	intron	128873016	128873089	1	+	.	ID=g13462.t1.intron5;Parent=g13462.t1;
OX101753.1_Tachina_lurida_genome_assembly,_chromosome:_2	AUGUSTUS	CDS	128873090	128873313	1	+	2	ID=g13462.t1.CDS6;Parent=g13462.t1;
OX101753.1_Tachina_lurida_genome_assembly,_chromosome:_2	AUGUSTUS	exon	128873090	128873313	.	+	.	ID=g13462.t1.exon6;Parent=g13462.t1;
OX101753.1_Tachina_lurida_genome_assembly,_chromosome:_2	AUGUSTUS	stop_codon	128873311	128873313	.	+	0	ID=g13462.t1.stop1;Parent=g13462.t1;
OX101753.1_Tachina_lurida_genome_assembly,_chromosome:_2	AUGUSTUS	gene	128906959	128908849	.	+	.	ID=g13463;
OX101753.1_Tachina_lurida_genome_assembly,_chromosome:_2	AUGUSTUS	mRNA	128906959	128908849	0.84	+	.	ID=g13463.t1;Parent=g13463;
OX101753.1_Tachina_lurida_genome_assembly,_chromosome:_2	AUGUSTUS	start_codon	128906959	128906961	.	+	0	ID=g13463.t1.start1;Parent=g13463.t1;
OX101753.1_Tachina_lurida_genome_assembly,_chromosome:_2	AUGUSTUS	CDS	128906959	128908761	0.84	+	0	ID=g13463.t1.CDS1;Parent=g13463.t1;
OX101753.1_Tachina_lurida_genome_assembly,_chromosome:_2	AUGUSTUS	exon	128906959	128908761	.	+	.	ID=g13463.t1.exon1;Parent=g13463.t1;
OX101753.1_Tachina_lurida_genome_assembly,_chromosome:_2	AUGUSTUS	intron	128908762	128908813	1	+	.	ID=g13463.t1.intron1;Parent=g13463.t1;
OX101753.1_Tachina_lurida_genome_assembly,_chromosome:_2	AUGUSTUS	CDS	128908814	128908849	1	+	0	ID=g13463.t1.CDS2;Parent=g13463.t1;
OX101753.1_Tachina_lurida_genome_assembly,_chromosome:_2	AUGUSTUS	exon	128908814	128908849	.	+	.	ID=g13463.t1.exon2;Parent=g13463.t1;
OX101753.1_Tachina_lurida_genome_assembly,_chromosome:_2	AUGUSTUS	stop_codon	128908847	128908849	.	+	0	ID=g13463.t1.stop1;Parent=g13463.t1;
OX101753.1_Tachina_lurida_genome_assembly,_chromosome:_2	AUGUSTUS	mRNA	128906959	128908849	0.41	+	.	ID=g13463.t2;Parent=g13463;
OX101753.1_Tachina_lurida_genome_assembly,_chromosome:_2	AUGUSTUS	start_codon	128906959	128906961	.	+	0	ID=g13463.t2.start1;Parent=g13463.t2;
OX101753.1_Tachina_lurida_genome_assembly,_chromosome:_2	AUGUSTUS	CDS	128906959	128907607	0.8	+	0	ID=g13463.t2.CDS1;Parent=g13463.t2;
OX101753.1_Tachina_lurida_genome_assembly,_chromosome:_2	AUGUSTUS	exon	128906959	128907607	.	+	.	ID=g13463.t2.exon1;Parent=g13463.t2;
OX101753.1_Tachina_lurida_genome_assembly,_chromosome:_2	AUGUSTUS	intron	128907608	128907916	0.58	+	.	ID=g13463.t2.intron1;Parent=g13463.t2;
OX101753.1_Tachina_lurida_genome_assembly,_chromosome:_2	AUGUSTUS	CDS	128907917	128908761	0.42	+	2	ID=g13463.t2.CDS2;Parent=g13463.t2;
OX101753.1_Tachina_lurida_genome_assembly,_chromosome:_2	AUGUSTUS	exon	128907917	128908761	.	+	.	ID=g13463.t2.exon2;Parent=g13463.t2;
OX101753.1_Tachina_lurida_genome_assembly,_chromosome:_2	AUGUSTUS	intron	128908762	128908813	0.99	+	.	ID=g13463.t2.intron2;Parent=g13463.t2;
OX101753.1_Tachina_lurida_genome_assembly,_chromosome:_2	AUGUSTUS	CDS	128908814	128908849	0.99	+	0	ID=g13463.t2.CDS3;Parent=g13463.t2;
OX101753.1_Tachina_lurida_genome_assembly,_chromosome:_2	AUGUSTUS	exon	128908814	128908849	.	+	.	ID=g13463.t2.exon3;Parent=g13463.t2;
OX101753.1_Tachina_lurida_genome_assembly,_chromosome:_2	AUGUSTUS	stop_codon	128908847	128908849	.	+	0	ID=g13463.t2.stop1;Parent=g13463.t2;
OX101753.1_Tachina_lurida_genome_assembly,_chromosome:_2	AUGUSTUS	gene	128978847	128992410	.	+	.	ID=g13464;
OX101753.1_Tachina_lurida_genome_assembly,_chromosome:_2	AUGUSTUS	mRNA	128978847	128992410	1	+	.	ID=g13464.t1;Parent=g13464;
OX101753.1_Tachina_lurida_genome_assembly,_chromosome:_2	AUGUSTUS	start_codon	128978847	128978849	.	+	0	ID=g13464.t1.start1;Parent=g13464.t1;
OX101753.1_Tachina_lurida_genome_assembly,_chromosome:_2	AUGUSTUS	CDS	128978847	128978890	1	+	0	ID=g13464.t1.CDS1;Parent=g13464.t1;
OX101753.1_Tachina_lurida_genome_assembly,_chromosome:_2	AUGUSTUS	exon	128978847	128978890	.	+	.	ID=g13464.t1.exon1;Parent=g13464.t1;
OX101753.1_Tachina_lurida_genome_assembly,_chromosome:_2	AUGUSTUS	intron	128978891	128978963	1	+	.	ID=g13464.t1.intron1;Parent=g13464.t1;
OX101753.1_Tachina_lurida_genome_assembly,_chromosome:_2	AUGUSTUS	CDS	128978964	128979302	1	+	1	ID=g13464.t1.CDS2;Parent=g13464.t1;
OX101753.1_Tachina_lurida_genome_assembly,_chromosome:_2	AUGUSTUS	exon	128978964	128979302	.	+	.	ID=g13464.t1.exon2;Parent=g13464.t1;
OX101753.1_Tachina_lurida_genome_assembly,_chromosome:_2	AUGUSTUS	intron	128979303	128983478	1	+	.	ID=g13464.t1.intron2;Parent=g13464.t1;
OX101753.1_Tachina_lurida_genome_assembly,_chromosome:_2	AUGUSTUS	CDS	128983479	128992410	1	+	1	ID=g13464.t1.CDS3;Parent=g13464.t1;
OX101753.1_Tachina_lurida_genome_assembly,_chromosome:_2	AUGUSTUS	exon	128983479	128992410	.	+	.	ID=g13464.t1.exon3;Parent=g13464.t1;
OX101753.1_Tachina_lurida_genome_assembly,_chromosome:_2	AUGUSTUS	stop_codon	128992408	128992410	.	+	0	ID=g13464.t1.stop1;Parent=g13464.t1;
OX101753.1_Tachina_lurida_genome_assembly,_chromosome:_2	AUGUSTUS	gene	128993966	128995710	.	-	.	ID=g13465;
OX101753.1_Tachina_lurida_genome_assembly,_chromosome:_2	AUGUSTUS	mRNA	128993966	128995710	1	-	.	ID=g13465.t1;Parent=g13465;
OX101753.1_Tachina_lurida_genome_assembly,_chromosome:_2	AUGUSTUS	stop_codon	128993966	128993968	.	-	0	ID=g13465.t1.stop1;Parent=g13465.t1;
OX101753.1_Tachina_lurida_genome_assembly,_chromosome:_2	AUGUSTUS	CDS	128993966	128994738	1	-	2	ID=g13465.t1.CDS1;Parent=g13465.t1;
OX101753.1_Tachina_lurida_genome_assembly,_chromosome:_2	AUGUSTUS	exon	128993966	128994738	.	-	.	ID=g13465.t1.exon1;Parent=g13465.t1;
OX101753.1_Tachina_lurida_genome_assembly,_chromosome:_2	AUGUSTUS	intron	128994739	128995076	1	-	.	ID=g13465.t1.intron1;Parent=g13465.t1;
OX101753.1_Tachina_lurida_genome_assembly,_chromosome:_2	AUGUSTUS	CDS	128995077	128995710	1	-	0	ID=g13465.t1.CDS2;Parent=g13465.t1;
OX101753.1_Tachina_lurida_genome_assembly,_chromosome:_2	AUGUSTUS	exon	128995077	128995710	.	-	.	ID=g13465.t1.exon2;Parent=g13465.t1;
OX101753.1_Tachina_lurida_genome_assembly,_chromosome:_2	AUGUSTUS	start_codon	128995708	128995710	.	-	0	ID=g13465.t1.start1;Parent=g13465.t1;
OX101753.1_Tachina_lurida_genome_assembly,_chromosome:_2	AUGUSTUS	gene	128996783	129024338	.	+	.	ID=g13466;
OX101753.1_Tachina_lurida_genome_assembly,_chromosome:_2	AUGUSTUS	mRNA	128996783	129024338	0.73	+	.	ID=g13466.t1;Parent=g13466;
OX101753.1_Tachina_lurida_genome_assembly,_chromosome:_2	AUGUSTUS	start_codon	128996783	128996785	.	+	0	ID=g13466.t1.start1;Parent=g13466.t1;
OX101753.1_Tachina_lurida_genome_assembly,_chromosome:_2	AUGUSTUS	CDS	128996783	128996796	0.74	+	0	ID=g13466.t1.CDS1;Parent=g13466.t1;
OX101753.1_Tachina_lurida_genome_assembly,_chromosome:_2	AUGUSTUS	exon	128996783	128996796	.	+	.	ID=g13466.t1.exon1;Parent=g13466.t1;
OX101753.1_Tachina_lurida_genome_assembly,_chromosome:_2	AUGUSTUS	intron	128996797	129000123	0.74	+	.	ID=g13466.t1.intron1;Parent=g13466.t1;
OX101753.1_Tachina_lurida_genome_assembly,_chromosome:_2	AUGUSTUS	CDS	129000124	129000211	1	+	1	ID=g13466.t1.CDS2;Parent=g13466.t1;
OX101753.1_Tachina_lurida_genome_assembly,_chromosome:_2	AUGUSTUS	exon	129000124	129000211	.	+	.	ID=g13466.t1.exon2;Parent=g13466.t1;
OX101753.1_Tachina_lurida_genome_assembly,_chromosome:_2	AUGUSTUS	intron	129000212	129002520	1	+	.	ID=g13466.t1.intron2;Parent=g13466.t1;
OX101753.1_Tachina_lurida_genome_assembly,_chromosome:_2	AUGUSTUS	CDS	129002521	129002674	0.99	+	0	ID=g13466.t1.CDS3;Parent=g13466.t1;
OX101753.1_Tachina_lurida_genome_assembly,_chromosome:_2	AUGUSTUS	exon	129002521	129002674	.	+	.	ID=g13466.t1.exon3;Parent=g13466.t1;
OX101753.1_Tachina_lurida_genome_assembly,_chromosome:_2	AUGUSTUS	intron	129002675	129009354	0.99	+	.	ID=g13466.t1.intron3;Parent=g13466.t1;
OX101753.1_Tachina_lurida_genome_assembly,_chromosome:_2	AUGUSTUS	CDS	129009355	129009601	1	+	2	ID=g13466.t1.CDS4;Parent=g13466.t1;
OX101753.1_Tachina_lurida_genome_assembly,_chromosome:_2	AUGUSTUS	exon	129009355	129009601	.	+	.	ID=g13466.t1.exon4;Parent=g13466.t1;
OX101753.1_Tachina_lurida_genome_assembly,_chromosome:_2	AUGUSTUS	intron	129009602	129009788	1	+	.	ID=g13466.t1.intron4;Parent=g13466.t1;
OX101753.1_Tachina_lurida_genome_assembly,_chromosome:_2	AUGUSTUS	CDS	129009789	129009878	1	+	1	ID=g13466.t1.CDS5;Parent=g13466.t1;
OX101753.1_Tachina_lurida_genome_assembly,_chromosome:_2	AUGUSTUS	exon	129009789	129009878	.	+	.	ID=g13466.t1.exon5;Parent=g13466.t1;
OX101753.1_Tachina_lurida_genome_assembly,_chromosome:_2	AUGUSTUS	intron	129009879	129014798	1	+	.	ID=g13466.t1.intron5;Parent=g13466.t1;
OX101753.1_Tachina_lurida_genome_assembly,_chromosome:_2	AUGUSTUS	CDS	129014799	129015002	1	+	1	ID=g13466.t1.CDS6;Parent=g13466.t1;
OX101753.1_Tachina_lurida_genome_assembly,_chromosome:_2	AUGUSTUS	exon	129014799	129015002	.	+	.	ID=g13466.t1.exon6;Parent=g13466.t1;
OX101753.1_Tachina_lurida_genome_assembly,_chromosome:_2	AUGUSTUS	intron	129015003	129015831	1	+	.	ID=g13466.t1.intron6;Parent=g13466.t1;
OX101753.1_Tachina_lurida_genome_assembly,_chromosome:_2	AUGUSTUS	CDS	129015832	129016876	1	+	1	ID=g13466.t1.CDS7;Parent=g13466.t1;
OX101753.1_Tachina_lurida_genome_assembly,_chromosome:_2	AUGUSTUS	exon	129015832	129016876	.	+	.	ID=g13466.t1.exon7;Parent=g13466.t1;
OX101753.1_Tachina_lurida_genome_assembly,_chromosome:_2	AUGUSTUS	intron	129016877	129023723	1	+	.	ID=g13466.t1.intron7;Parent=g13466.t1;
OX101753.1_Tachina_lurida_genome_assembly,_chromosome:_2	AUGUSTUS	CDS	129023724	129024338	1	+	0	ID=g13466.t1.CDS8;Parent=g13466.t1;
OX101753.1_Tachina_lurida_genome_assembly,_chromosome:_2	AUGUSTUS	exon	129023724	129024338	.	+	.	ID=g13466.t1.exon8;Parent=g13466.t1;
OX101753.1_Tachina_lurida_genome_assembly,_chromosome:_2	AUGUSTUS	stop_codon	129024336	129024338	.	+	0	ID=g13466.t1.stop1;Parent=g13466.t1;
OX101753.1_Tachina_lurida_genome_assembly,_chromosome:_2	AUGUSTUS	mRNA	128996783	129024338	0.79	+	.	ID=g13466.t2;Parent=g13466;
OX101753.1_Tachina_lurida_genome_assembly,_chromosome:_2	AUGUSTUS	start_codon	128996783	128996785	.	+	0	ID=g13466.t2.start1;Parent=g13466.t2;
OX101753.1_Tachina_lurida_genome_assembly,_chromosome:_2	AUGUSTUS	CDS	128996783	128996796	0.79	+	0	ID=g13466.t2.CDS1;Parent=g13466.t2;
OX101753.1_Tachina_lurida_genome_assembly,_chromosome:_2	AUGUSTUS	exon	128996783	128996796	.	+	.	ID=g13466.t2.exon1;Parent=g13466.t2;
OX101753.1_Tachina_lurida_genome_assembly,_chromosome:_2	AUGUSTUS	intron	128996797	129000123	0.79	+	.	ID=g13466.t2.intron1;Parent=g13466.t2;
OX101753.1_Tachina_lurida_genome_assembly,_chromosome:_2	AUGUSTUS	CDS	129000124	129000211	1	+	1	ID=g13466.t2.CDS2;Parent=g13466.t2;
OX101753.1_Tachina_lurida_genome_assembly,_chromosome:_2	AUGUSTUS	exon	129000124	129000211	.	+	.	ID=g13466.t2.exon2;Parent=g13466.t2;
OX101753.1_Tachina_lurida_genome_assembly,_chromosome:_2	AUGUSTUS	intron	129000212	129002520	1	+	.	ID=g13466.t2.intron2;Parent=g13466.t2;
OX101753.1_Tachina_lurida_genome_assembly,_chromosome:_2	AUGUSTUS	CDS	129002521	129002659	1	+	0	ID=g13466.t2.CDS3;Parent=g13466.t2;
OX101753.1_Tachina_lurida_genome_assembly,_chromosome:_2	AUGUSTUS	exon	129002521	129002659	.	+	.	ID=g13466.t2.exon3;Parent=g13466.t2;
OX101753.1_Tachina_lurida_genome_assembly,_chromosome:_2	AUGUSTUS	intron	129002660	129009354	1	+	.	ID=g13466.t2.intron3;Parent=g13466.t2;
OX101753.1_Tachina_lurida_genome_assembly,_chromosome:_2	AUGUSTUS	CDS	129009355	129009601	1	+	2	ID=g13466.t2.CDS4;Parent=g13466.t2;
OX101753.1_Tachina_lurida_genome_assembly,_chromosome:_2	AUGUSTUS	exon	129009355	129009601	.	+	.	ID=g13466.t2.exon4;Parent=g13466.t2;
OX101753.1_Tachina_lurida_genome_assembly,_chromosome:_2	AUGUSTUS	intron	129009602	129009788	1	+	.	ID=g13466.t2.intron4;Parent=g13466.t2;
OX101753.1_Tachina_lurida_genome_assembly,_chromosome:_2	AUGUSTUS	CDS	129009789	129009878	1	+	1	ID=g13466.t2.CDS5;Parent=g13466.t2;
OX101753.1_Tachina_lurida_genome_assembly,_chromosome:_2	AUGUSTUS	exon	129009789	129009878	.	+	.	ID=g13466.t2.exon5;Parent=g13466.t2;
OX101753.1_Tachina_lurida_genome_assembly,_chromosome:_2	AUGUSTUS	intron	129009879	129014798	1	+	.	ID=g13466.t2.intron5;Parent=g13466.t2;
OX101753.1_Tachina_lurida_genome_assembly,_chromosome:_2	AUGUSTUS	CDS	129014799	129015002	1	+	1	ID=g13466.t2.CDS6;Parent=g13466.t2;
OX101753.1_Tachina_lurida_genome_assembly,_chromosome:_2	AUGUSTUS	exon	129014799	129015002	.	+	.	ID=g13466.t2.exon6;Parent=g13466.t2;
OX101753.1_Tachina_lurida_genome_assembly,_chromosome:_2	AUGUSTUS	intron	129015003	129015831	1	+	.	ID=g13466.t2.intron6;Parent=g13466.t2;
OX101753.1_Tachina_lurida_genome_assembly,_chromosome:_2	AUGUSTUS	CDS	129015832	129016876	1	+	1	ID=g13466.t2.CDS7;Parent=g13466.t2;
OX101753.1_Tachina_lurida_genome_assembly,_chromosome:_2	AUGUSTUS	exon	129015832	129016876	.	+	.	ID=g13466.t2.exon7;Parent=g13466.t2;
OX101753.1_Tachina_lurida_genome_assembly,_chromosome:_2	AUGUSTUS	intron	129016877	129023723	1	+	.	ID=g13466.t2.intron7;Parent=g13466.t2;
OX101753.1_Tachina_lurida_genome_assembly,_chromosome:_2	AUGUSTUS	CDS	129023724	129024338	1	+	0	ID=g13466.t2.CDS8;Parent=g13466.t2;
OX101753.1_Tachina_lurida_genome_assembly,_chromosome:_2	AUGUSTUS	exon	129023724	129024338	.	+	.	ID=g13466.t2.exon8;Parent=g13466.t2;
OX101753.1_Tachina_lurida_genome_assembly,_chromosome:_2	AUGUSTUS	stop_codon	129024336	129024338	.	+	0	ID=g13466.t2.stop1;Parent=g13466.t2;
OX101753.1_Tachina_lurida_genome_assembly,_chromosome:_2	AUGUSTUS	gene	129111552	129118576	.	+	.	ID=g13467;
OX101753.1_Tachina_lurida_genome_assembly,_chromosome:_2	AUGUSTUS	mRNA	129111552	129118576	1	+	.	ID=g13467.t1;Parent=g13467;
OX101753.1_Tachina_lurida_genome_assembly,_chromosome:_2	AUGUSTUS	start_codon	129111552	129111554	.	+	0	ID=g13467.t1.start1;Parent=g13467.t1;
OX101753.1_Tachina_lurida_genome_assembly,_chromosome:_2	AUGUSTUS	CDS	129111552	129113883	1	+	0	ID=g13467.t1.CDS1;Parent=g13467.t1;
OX101753.1_Tachina_lurida_genome_assembly,_chromosome:_2	AUGUSTUS	exon	129111552	129113883	.	+	.	ID=g13467.t1.exon1;Parent=g13467.t1;
OX101753.1_Tachina_lurida_genome_assembly,_chromosome:_2	AUGUSTUS	intron	129113884	129113941	1	+	.	ID=g13467.t1.intron1;Parent=g13467.t1;
OX101753.1_Tachina_lurida_genome_assembly,_chromosome:_2	AUGUSTUS	CDS	129113942	129114209	1	+	2	ID=g13467.t1.CDS2;Parent=g13467.t1;
OX101753.1_Tachina_lurida_genome_assembly,_chromosome:_2	AUGUSTUS	exon	129113942	129114209	.	+	.	ID=g13467.t1.exon2;Parent=g13467.t1;
OX101753.1_Tachina_lurida_genome_assembly,_chromosome:_2	AUGUSTUS	intron	129114210	129114274	1	+	.	ID=g13467.t1.intron2;Parent=g13467.t1;
OX101753.1_Tachina_lurida_genome_assembly,_chromosome:_2	AUGUSTUS	CDS	129114275	129114530	1	+	1	ID=g13467.t1.CDS3;Parent=g13467.t1;
OX101753.1_Tachina_lurida_genome_assembly,_chromosome:_2	AUGUSTUS	exon	129114275	129114530	.	+	.	ID=g13467.t1.exon3;Parent=g13467.t1;
OX101753.1_Tachina_lurida_genome_assembly,_chromosome:_2	AUGUSTUS	intron	129114531	129114596	1	+	.	ID=g13467.t1.intron3;Parent=g13467.t1;
OX101753.1_Tachina_lurida_genome_assembly,_chromosome:_2	AUGUSTUS	CDS	129114597	129114837	1	+	0	ID=g13467.t1.CDS4;Parent=g13467.t1;
OX101753.1_Tachina_lurida_genome_assembly,_chromosome:_2	AUGUSTUS	exon	129114597	129114837	.	+	.	ID=g13467.t1.exon4;Parent=g13467.t1;
OX101753.1_Tachina_lurida_genome_assembly,_chromosome:_2	AUGUSTUS	intron	129114838	129114979	1	+	.	ID=g13467.t1.intron4;Parent=g13467.t1;
OX101753.1_Tachina_lurida_genome_assembly,_chromosome:_2	AUGUSTUS	CDS	129114980	129115259	1	+	2	ID=g13467.t1.CDS5;Parent=g13467.t1;
OX101753.1_Tachina_lurida_genome_assembly,_chromosome:_2	AUGUSTUS	exon	129114980	129115259	.	+	.	ID=g13467.t1.exon5;Parent=g13467.t1;
OX101753.1_Tachina_lurida_genome_assembly,_chromosome:_2	AUGUSTUS	intron	129115260	129115345	1	+	.	ID=g13467.t1.intron5;Parent=g13467.t1;
OX101753.1_Tachina_lurida_genome_assembly,_chromosome:_2	AUGUSTUS	CDS	129115346	129115726	1	+	1	ID=g13467.t1.CDS6;Parent=g13467.t1;
OX101753.1_Tachina_lurida_genome_assembly,_chromosome:_2	AUGUSTUS	exon	129115346	129115726	.	+	.	ID=g13467.t1.exon6;Parent=g13467.t1;
OX101753.1_Tachina_lurida_genome_assembly,_chromosome:_2	AUGUSTUS	intron	129115727	129115794	1	+	.	ID=g13467.t1.intron6;Parent=g13467.t1;
OX101753.1_Tachina_lurida_genome_assembly,_chromosome:_2	AUGUSTUS	CDS	129115795	129118576	1	+	1	ID=g13467.t1.CDS7;Parent=g13467.t1;
OX101753.1_Tachina_lurida_genome_assembly,_chromosome:_2	AUGUSTUS	exon	129115795	129118576	.	+	.	ID=g13467.t1.exon7;Parent=g13467.t1;
OX101753.1_Tachina_lurida_genome_assembly,_chromosome:_2	AUGUSTUS	stop_codon	129118574	129118576	.	+	0	ID=g13467.t1.stop1;Parent=g13467.t1;
OX101753.1_Tachina_lurida_genome_assembly,_chromosome:_2	GeneMark.hmm3	mRNA	129111552	129118576	.	+	.	ID=g13467.t2;Parent=g13467;
OX101753.1_Tachina_lurida_genome_assembly,_chromosome:_2	GeneMark.hmm3	start_codon	129111552	129111554	.	+	0	ID=g13467.t2.start1;Parent=g13467.t2;
OX101753.1_Tachina_lurida_genome_assembly,_chromosome:_2	GeneMark.hmm3	CDS	129111552	129113883	.	+	0	ID=g13467.t2.CDS1;Parent=g13467.t2;
OX101753.1_Tachina_lurida_genome_assembly,_chromosome:_2	GeneMark.hmm3	exon	129111552	129113883	0	+	.	ID=g13467.t2.exon1;Parent=g13467.t2;
OX101753.1_Tachina_lurida_genome_assembly,_chromosome:_2	GeneMark.hmm3	intron	129113884	129113941	.	+	2	ID=g13467.t2.intron1;Parent=g13467.t2;
OX101753.1_Tachina_lurida_genome_assembly,_chromosome:_2	GeneMark.hmm3	CDS	129113942	129114209	.	+	2	ID=g13467.t2.CDS2;Parent=g13467.t2;
OX101753.1_Tachina_lurida_genome_assembly,_chromosome:_2	GeneMark.hmm3	exon	129113942	129114209	0	+	.	ID=g13467.t2.exon2;Parent=g13467.t2;
OX101753.1_Tachina_lurida_genome_assembly,_chromosome:_2	GeneMark.hmm3	intron	129114210	129114274	.	+	1	ID=g13467.t2.intron2;Parent=g13467.t2;
OX101753.1_Tachina_lurida_genome_assembly,_chromosome:_2	GeneMark.hmm3	CDS	129114275	129114376	.	+	1	ID=g13467.t2.CDS3;Parent=g13467.t2;
OX101753.1_Tachina_lurida_genome_assembly,_chromosome:_2	GeneMark.hmm3	exon	129114275	129114376	0	+	.	ID=g13467.t2.exon3;Parent=g13467.t2;
OX101753.1_Tachina_lurida_genome_assembly,_chromosome:_2	GeneMark.hmm3	intron	129114377	129114433	.	+	1	ID=g13467.t2.intron3;Parent=g13467.t2;
OX101753.1_Tachina_lurida_genome_assembly,_chromosome:_2	GeneMark.hmm3	CDS	129114434	129114530	.	+	1	ID=g13467.t2.CDS4;Parent=g13467.t2;
OX101753.1_Tachina_lurida_genome_assembly,_chromosome:_2	GeneMark.hmm3	exon	129114434	129114530	0	+	.	ID=g13467.t2.exon4;Parent=g13467.t2;
OX101753.1_Tachina_lurida_genome_assembly,_chromosome:_2	GeneMark.hmm3	intron	129114531	129114596	.	+	0	ID=g13467.t2.intron4;Parent=g13467.t2;
OX101753.1_Tachina_lurida_genome_assembly,_chromosome:_2	GeneMark.hmm3	CDS	129114597	129114837	.	+	0	ID=g13467.t2.CDS5;Parent=g13467.t2;
OX101753.1_Tachina_lurida_genome_assembly,_chromosome:_2	GeneMark.hmm3	exon	129114597	129114837	0	+	.	ID=g13467.t2.exon5;Parent=g13467.t2;
OX101753.1_Tachina_lurida_genome_assembly,_chromosome:_2	GeneMark.hmm3	intron	129114838	129114979	.	+	2	ID=g13467.t2.intron5;Parent=g13467.t2;
OX101753.1_Tachina_lurida_genome_assembly,_chromosome:_2	GeneMark.hmm3	CDS	129114980	129115259	.	+	2	ID=g13467.t2.CDS6;Parent=g13467.t2;
OX101753.1_Tachina_lurida_genome_assembly,_chromosome:_2	GeneMark.hmm3	exon	129114980	129115259	0	+	.	ID=g13467.t2.exon6;Parent=g13467.t2;
OX101753.1_Tachina_lurida_genome_assembly,_chromosome:_2	GeneMark.hmm3	intron	129115260	129115345	.	+	1	ID=g13467.t2.intron6;Parent=g13467.t2;
OX101753.1_Tachina_lurida_genome_assembly,_chromosome:_2	GeneMark.hmm3	CDS	129115346	129115726	.	+	1	ID=g13467.t2.CDS7;Parent=g13467.t2;
OX101753.1_Tachina_lurida_genome_assembly,_chromosome:_2	GeneMark.hmm3	exon	129115346	129115726	0	+	.	ID=g13467.t2.exon7;Parent=g13467.t2;
OX101753.1_Tachina_lurida_genome_assembly,_chromosome:_2	GeneMark.hmm3	intron	129115727	129115794	.	+	1	ID=g13467.t2.intron7;Parent=g13467.t2;
OX101753.1_Tachina_lurida_genome_assembly,_chromosome:_2	GeneMark.hmm3	CDS	129115795	129118576	.	+	1	ID=g13467.t2.CDS8;Parent=g13467.t2;
OX101753.1_Tachina_lurida_genome_assembly,_chromosome:_2	GeneMark.hmm3	exon	129115795	129118576	0	+	.	ID=g13467.t2.exon8;Parent=g13467.t2;
OX101753.1_Tachina_lurida_genome_assembly,_chromosome:_2	GeneMark.hmm3	stop_codon	129118574	129118576	.	+	0	ID=g13467.t2.stop1;Parent=g13467.t2;
OX101753.1_Tachina_lurida_genome_assembly,_chromosome:_2	AUGUSTUS	gene	129144007	129147578	.	-	.	ID=g13468;
OX101753.1_Tachina_lurida_genome_assembly,_chromosome:_2	AUGUSTUS	mRNA	129144007	129147578	1	-	.	ID=g13468.t1;Parent=g13468;
OX101753.1_Tachina_lurida_genome_assembly,_chromosome:_2	AUGUSTUS	stop_codon	129144007	129144009	.	-	0	ID=g13468.t1.stop1;Parent=g13468.t1;
OX101753.1_Tachina_lurida_genome_assembly,_chromosome:_2	AUGUSTUS	CDS	129144007	129144651	1	-	0	ID=g13468.t1.CDS1;Parent=g13468.t1;
OX101753.1_Tachina_lurida_genome_assembly,_chromosome:_2	AUGUSTUS	exon	129144007	129144651	.	-	.	ID=g13468.t1.exon1;Parent=g13468.t1;
OX101753.1_Tachina_lurida_genome_assembly,_chromosome:_2	AUGUSTUS	intron	129144652	129146004	1	-	.	ID=g13468.t1.intron1;Parent=g13468.t1;
OX101753.1_Tachina_lurida_genome_assembly,_chromosome:_2	AUGUSTUS	CDS	129146005	129147336	1	-	0	ID=g13468.t1.CDS2;Parent=g13468.t1;
OX101753.1_Tachina_lurida_genome_assembly,_chromosome:_2	AUGUSTUS	exon	129146005	129147336	.	-	.	ID=g13468.t1.exon2;Parent=g13468.t1;
OX101753.1_Tachina_lurida_genome_assembly,_chromosome:_2	AUGUSTUS	intron	129147337	129147401	1	-	.	ID=g13468.t1.intron2;Parent=g13468.t1;
OX101753.1_Tachina_lurida_genome_assembly,_chromosome:_2	AUGUSTUS	CDS	129147402	129147578	1	-	0	ID=g13468.t1.CDS3;Parent=g13468.t1;
OX101753.1_Tachina_lurida_genome_assembly,_chromosome:_2	AUGUSTUS	exon	129147402	129147578	.	-	.	ID=g13468.t1.exon3;Parent=g13468.t1;
OX101753.1_Tachina_lurida_genome_assembly,_chromosome:_2	AUGUSTUS	start_codon	129147576	129147578	.	-	0	ID=g13468.t1.start1;Parent=g13468.t1;
OX101753.1_Tachina_lurida_genome_assembly,_chromosome:_2	AUGUSTUS	gene	129152022	129153053	.	+	.	ID=g13469;
OX101753.1_Tachina_lurida_genome_assembly,_chromosome:_2	AUGUSTUS	mRNA	129152022	129153053	1	+	.	ID=g13469.t1;Parent=g13469;
OX101753.1_Tachina_lurida_genome_assembly,_chromosome:_2	AUGUSTUS	start_codon	129152022	129152024	.	+	0	ID=g13469.t1.start1;Parent=g13469.t1;
OX101753.1_Tachina_lurida_genome_assembly,_chromosome:_2	AUGUSTUS	CDS	129152022	129153053	1	+	0	ID=g13469.t1.CDS1;Parent=g13469.t1;
OX101753.1_Tachina_lurida_genome_assembly,_chromosome:_2	AUGUSTUS	exon	129152022	129153053	.	+	.	ID=g13469.t1.exon1;Parent=g13469.t1;
OX101753.1_Tachina_lurida_genome_assembly,_chromosome:_2	AUGUSTUS	stop_codon	129153051	129153053	.	+	0	ID=g13469.t1.stop1;Parent=g13469.t1;
OX101753.1_Tachina_lurida_genome_assembly,_chromosome:_2	AUGUSTUS	gene	129163655	129188600	.	-	.	ID=g13470;
OX101753.1_Tachina_lurida_genome_assembly,_chromosome:_2	AUGUSTUS	mRNA	129163655	129188600	1	-	.	ID=g13470.t1;Parent=g13470;
OX101753.1_Tachina_lurida_genome_assembly,_chromosome:_2	AUGUSTUS	stop_codon	129163655	129163657	.	-	0	ID=g13470.t1.stop1;Parent=g13470.t1;
OX101753.1_Tachina_lurida_genome_assembly,_chromosome:_2	AUGUSTUS	CDS	129163655	129164119	1	-	0	ID=g13470.t1.CDS1;Parent=g13470.t1;
OX101753.1_Tachina_lurida_genome_assembly,_chromosome:_2	AUGUSTUS	exon	129163655	129164119	.	-	.	ID=g13470.t1.exon1;Parent=g13470.t1;
OX101753.1_Tachina_lurida_genome_assembly,_chromosome:_2	AUGUSTUS	intron	129164120	129168250	1	-	.	ID=g13470.t1.intron1;Parent=g13470.t1;
OX101753.1_Tachina_lurida_genome_assembly,_chromosome:_2	AUGUSTUS	CDS	129168251	129168368	1	-	1	ID=g13470.t1.CDS2;Parent=g13470.t1;
OX101753.1_Tachina_lurida_genome_assembly,_chromosome:_2	AUGUSTUS	exon	129168251	129168368	.	-	.	ID=g13470.t1.exon2;Parent=g13470.t1;
OX101753.1_Tachina_lurida_genome_assembly,_chromosome:_2	AUGUSTUS	intron	129168369	129168454	1	-	.	ID=g13470.t1.intron2;Parent=g13470.t1;
OX101753.1_Tachina_lurida_genome_assembly,_chromosome:_2	AUGUSTUS	CDS	129168455	129168570	1	-	0	ID=g13470.t1.CDS3;Parent=g13470.t1;
OX101753.1_Tachina_lurida_genome_assembly,_chromosome:_2	AUGUSTUS	exon	129168455	129168570	.	-	.	ID=g13470.t1.exon3;Parent=g13470.t1;
OX101753.1_Tachina_lurida_genome_assembly,_chromosome:_2	AUGUSTUS	intron	129168571	129168745	1	-	.	ID=g13470.t1.intron3;Parent=g13470.t1;
OX101753.1_Tachina_lurida_genome_assembly,_chromosome:_2	AUGUSTUS	CDS	129168746	129168867	1	-	2	ID=g13470.t1.CDS4;Parent=g13470.t1;
OX101753.1_Tachina_lurida_genome_assembly,_chromosome:_2	AUGUSTUS	exon	129168746	129168867	.	-	.	ID=g13470.t1.exon4;Parent=g13470.t1;
OX101753.1_Tachina_lurida_genome_assembly,_chromosome:_2	AUGUSTUS	intron	129168868	129169056	1	-	.	ID=g13470.t1.intron4;Parent=g13470.t1;
OX101753.1_Tachina_lurida_genome_assembly,_chromosome:_2	AUGUSTUS	CDS	129169057	129169466	1	-	1	ID=g13470.t1.CDS5;Parent=g13470.t1;
OX101753.1_Tachina_lurida_genome_assembly,_chromosome:_2	AUGUSTUS	exon	129169057	129169466	.	-	.	ID=g13470.t1.exon5;Parent=g13470.t1;
OX101753.1_Tachina_lurida_genome_assembly,_chromosome:_2	AUGUSTUS	intron	129169467	129175743	1	-	.	ID=g13470.t1.intron5;Parent=g13470.t1;
OX101753.1_Tachina_lurida_genome_assembly,_chromosome:_2	AUGUSTUS	CDS	129175744	129176080	1	-	2	ID=g13470.t1.CDS6;Parent=g13470.t1;
OX101753.1_Tachina_lurida_genome_assembly,_chromosome:_2	AUGUSTUS	exon	129175744	129176080	.	-	.	ID=g13470.t1.exon6;Parent=g13470.t1;
OX101753.1_Tachina_lurida_genome_assembly,_chromosome:_2	AUGUSTUS	intron	129176081	129188353	1	-	.	ID=g13470.t1.intron6;Parent=g13470.t1;
OX101753.1_Tachina_lurida_genome_assembly,_chromosome:_2	AUGUSTUS	CDS	129188354	129188600	1	-	0	ID=g13470.t1.CDS7;Parent=g13470.t1;
OX101753.1_Tachina_lurida_genome_assembly,_chromosome:_2	AUGUSTUS	exon	129188354	129188600	.	-	.	ID=g13470.t1.exon7;Parent=g13470.t1;
OX101753.1_Tachina_lurida_genome_assembly,_chromosome:_2	AUGUSTUS	start_codon	129188598	129188600	.	-	0	ID=g13470.t1.start1;Parent=g13470.t1;
OX101753.1_Tachina_lurida_genome_assembly,_chromosome:_2	AUGUSTUS	gene	129321712	129322041	.	+	.	ID=g13471;
OX101753.1_Tachina_lurida_genome_assembly,_chromosome:_2	AUGUSTUS	mRNA	129321712	129322041	1	+	.	ID=g13471.t1;Parent=g13471;
OX101753.1_Tachina_lurida_genome_assembly,_chromosome:_2	AUGUSTUS	start_codon	129321712	129321714	.	+	0	ID=g13471.t1.start1;Parent=g13471.t1;
OX101753.1_Tachina_lurida_genome_assembly,_chromosome:_2	AUGUSTUS	CDS	129321712	129322041	1	+	0	ID=g13471.t1.CDS1;Parent=g13471.t1;
OX101753.1_Tachina_lurida_genome_assembly,_chromosome:_2	AUGUSTUS	exon	129321712	129322041	.	+	.	ID=g13471.t1.exon1;Parent=g13471.t1;
OX101753.1_Tachina_lurida_genome_assembly,_chromosome:_2	AUGUSTUS	stop_codon	129322039	129322041	.	+	0	ID=g13471.t1.stop1;Parent=g13471.t1;
OX101753.1_Tachina_lurida_genome_assembly,_chromosome:_2	AUGUSTUS	gene	129413197	129414369	.	-	.	ID=g13472;
OX101753.1_Tachina_lurida_genome_assembly,_chromosome:_2	AUGUSTUS	mRNA	129413197	129414369	1	-	.	ID=g13472.t1;Parent=g13472;
OX101753.1_Tachina_lurida_genome_assembly,_chromosome:_2	AUGUSTUS	stop_codon	129413197	129413199	.	-	0	ID=g13472.t1.stop1;Parent=g13472.t1;
OX101753.1_Tachina_lurida_genome_assembly,_chromosome:_2	AUGUSTUS	CDS	129413197	129414369	1	-	0	ID=g13472.t1.CDS1;Parent=g13472.t1;
OX101753.1_Tachina_lurida_genome_assembly,_chromosome:_2	AUGUSTUS	exon	129413197	129414369	.	-	.	ID=g13472.t1.exon1;Parent=g13472.t1;
OX101753.1_Tachina_lurida_genome_assembly,_chromosome:_2	AUGUSTUS	start_codon	129414367	129414369	.	-	0	ID=g13472.t1.start1;Parent=g13472.t1;
OX101753.1_Tachina_lurida_genome_assembly,_chromosome:_2	AUGUSTUS	mRNA	129413197	129413688	1	-	.	ID=g13472.t2;Parent=g13472;
OX101753.1_Tachina_lurida_genome_assembly,_chromosome:_2	AUGUSTUS	stop_codon	129413197	129413199	.	-	0	ID=g13472.t2.stop1;Parent=g13472.t2;
OX101753.1_Tachina_lurida_genome_assembly,_chromosome:_2	AUGUSTUS	CDS	129413197	129413688	1	-	0	ID=g13472.t2.CDS1;Parent=g13472.t2;
OX101753.1_Tachina_lurida_genome_assembly,_chromosome:_2	AUGUSTUS	exon	129413197	129413688	.	-	.	ID=g13472.t2.exon1;Parent=g13472.t2;
OX101753.1_Tachina_lurida_genome_assembly,_chromosome:_2	AUGUSTUS	start_codon	129413686	129413688	.	-	0	ID=g13472.t2.start1;Parent=g13472.t2;
OX101753.1_Tachina_lurida_genome_assembly,_chromosome:_2	AUGUSTUS	gene	129489818	129498166	.	-	.	ID=g13473;
OX101753.1_Tachina_lurida_genome_assembly,_chromosome:_2	AUGUSTUS	mRNA	129489818	129498166	1	-	.	ID=g13473.t1;Parent=g13473;
OX101753.1_Tachina_lurida_genome_assembly,_chromosome:_2	AUGUSTUS	stop_codon	129489818	129489820	.	-	0	ID=g13473.t1.stop1;Parent=g13473.t1;
OX101753.1_Tachina_lurida_genome_assembly,_chromosome:_2	AUGUSTUS	CDS	129489818	129489961	1	-	0	ID=g13473.t1.CDS1;Parent=g13473.t1;
OX101753.1_Tachina_lurida_genome_assembly,_chromosome:_2	AUGUSTUS	exon	129489818	129489961	.	-	.	ID=g13473.t1.exon1;Parent=g13473.t1;
OX101753.1_Tachina_lurida_genome_assembly,_chromosome:_2	AUGUSTUS	intron	129489962	129494009	1	-	.	ID=g13473.t1.intron1;Parent=g13473.t1;
OX101753.1_Tachina_lurida_genome_assembly,_chromosome:_2	AUGUSTUS	CDS	129494010	129494103	1	-	1	ID=g13473.t1.CDS2;Parent=g13473.t1;
OX101753.1_Tachina_lurida_genome_assembly,_chromosome:_2	AUGUSTUS	exon	129494010	129494103	.	-	.	ID=g13473.t1.exon2;Parent=g13473.t1;
OX101753.1_Tachina_lurida_genome_assembly,_chromosome:_2	AUGUSTUS	intron	129494104	129494253	1	-	.	ID=g13473.t1.intron2;Parent=g13473.t1;
OX101753.1_Tachina_lurida_genome_assembly,_chromosome:_2	AUGUSTUS	CDS	129494254	129495050	1	-	0	ID=g13473.t1.CDS3;Parent=g13473.t1;
OX101753.1_Tachina_lurida_genome_assembly,_chromosome:_2	AUGUSTUS	exon	129494254	129495050	.	-	.	ID=g13473.t1.exon3;Parent=g13473.t1;
OX101753.1_Tachina_lurida_genome_assembly,_chromosome:_2	AUGUSTUS	intron	129495051	129497674	1	-	.	ID=g13473.t1.intron3;Parent=g13473.t1;
OX101753.1_Tachina_lurida_genome_assembly,_chromosome:_2	AUGUSTUS	CDS	129497675	129497980	1	-	0	ID=g13473.t1.CDS4;Parent=g13473.t1;
OX101753.1_Tachina_lurida_genome_assembly,_chromosome:_2	AUGUSTUS	exon	129497675	129497980	.	-	.	ID=g13473.t1.exon4;Parent=g13473.t1;
OX101753.1_Tachina_lurida_genome_assembly,_chromosome:_2	AUGUSTUS	intron	129497981	129498037	1	-	.	ID=g13473.t1.intron4;Parent=g13473.t1;
OX101753.1_Tachina_lurida_genome_assembly,_chromosome:_2	AUGUSTUS	CDS	129498038	129498166	1	-	0	ID=g13473.t1.CDS5;Parent=g13473.t1;
OX101753.1_Tachina_lurida_genome_assembly,_chromosome:_2	AUGUSTUS	exon	129498038	129498166	.	-	.	ID=g13473.t1.exon5;Parent=g13473.t1;
OX101753.1_Tachina_lurida_genome_assembly,_chromosome:_2	AUGUSTUS	start_codon	129498164	129498166	.	-	0	ID=g13473.t1.start1;Parent=g13473.t1;
OX101753.1_Tachina_lurida_genome_assembly,_chromosome:_2	AUGUSTUS	gene	129511493	129516667	.	-	.	ID=g13474;
OX101753.1_Tachina_lurida_genome_assembly,_chromosome:_2	AUGUSTUS	mRNA	129511493	129516667	1	-	.	ID=g13474.t1;Parent=g13474;
OX101753.1_Tachina_lurida_genome_assembly,_chromosome:_2	AUGUSTUS	stop_codon	129511493	129511495	.	-	0	ID=g13474.t1.stop1;Parent=g13474.t1;
OX101753.1_Tachina_lurida_genome_assembly,_chromosome:_2	AUGUSTUS	CDS	129511493	129511654	1	-	0	ID=g13474.t1.CDS1;Parent=g13474.t1;
OX101753.1_Tachina_lurida_genome_assembly,_chromosome:_2	AUGUSTUS	exon	129511493	129511654	.	-	.	ID=g13474.t1.exon1;Parent=g13474.t1;
OX101753.1_Tachina_lurida_genome_assembly,_chromosome:_2	AUGUSTUS	intron	129511655	129511719	1	-	.	ID=g13474.t1.intron1;Parent=g13474.t1;
OX101753.1_Tachina_lurida_genome_assembly,_chromosome:_2	AUGUSTUS	CDS	129511720	129511810	1	-	1	ID=g13474.t1.CDS2;Parent=g13474.t1;
OX101753.1_Tachina_lurida_genome_assembly,_chromosome:_2	AUGUSTUS	exon	129511720	129511810	.	-	.	ID=g13474.t1.exon2;Parent=g13474.t1;
OX101753.1_Tachina_lurida_genome_assembly,_chromosome:_2	AUGUSTUS	intron	129511811	129511890	1	-	.	ID=g13474.t1.intron2;Parent=g13474.t1;
OX101753.1_Tachina_lurida_genome_assembly,_chromosome:_2	AUGUSTUS	CDS	129511891	129512699	1	-	0	ID=g13474.t1.CDS3;Parent=g13474.t1;
OX101753.1_Tachina_lurida_genome_assembly,_chromosome:_2	AUGUSTUS	exon	129511891	129512699	.	-	.	ID=g13474.t1.exon3;Parent=g13474.t1;
OX101753.1_Tachina_lurida_genome_assembly,_chromosome:_2	AUGUSTUS	intron	129512700	129516116	1	-	.	ID=g13474.t1.intron3;Parent=g13474.t1;
OX101753.1_Tachina_lurida_genome_assembly,_chromosome:_2	AUGUSTUS	CDS	129516117	129516419	1	-	0	ID=g13474.t1.CDS4;Parent=g13474.t1;
OX101753.1_Tachina_lurida_genome_assembly,_chromosome:_2	AUGUSTUS	exon	129516117	129516419	.	-	.	ID=g13474.t1.exon4;Parent=g13474.t1;
OX101753.1_Tachina_lurida_genome_assembly,_chromosome:_2	AUGUSTUS	intron	129516420	129516538	1	-	.	ID=g13474.t1.intron4;Parent=g13474.t1;
OX101753.1_Tachina_lurida_genome_assembly,_chromosome:_2	AUGUSTUS	CDS	129516539	129516667	1	-	0	ID=g13474.t1.CDS5;Parent=g13474.t1;
OX101753.1_Tachina_lurida_genome_assembly,_chromosome:_2	AUGUSTUS	exon	129516539	129516667	.	-	.	ID=g13474.t1.exon5;Parent=g13474.t1;
OX101753.1_Tachina_lurida_genome_assembly,_chromosome:_2	AUGUSTUS	start_codon	129516665	129516667	.	-	0	ID=g13474.t1.start1;Parent=g13474.t1;
OX101753.1_Tachina_lurida_genome_assembly,_chromosome:_2	AUGUSTUS	gene	129549751	129556528	.	+	.	ID=g13475;
OX101753.1_Tachina_lurida_genome_assembly,_chromosome:_2	AUGUSTUS	mRNA	129549751	129556528	1	+	.	ID=g13475.t1;Parent=g13475;
OX101753.1_Tachina_lurida_genome_assembly,_chromosome:_2	AUGUSTUS	start_codon	129549751	129549753	.	+	0	ID=g13475.t1.start1;Parent=g13475.t1;
OX101753.1_Tachina_lurida_genome_assembly,_chromosome:_2	AUGUSTUS	CDS	129549751	129549859	1	+	0	ID=g13475.t1.CDS1;Parent=g13475.t1;
OX101753.1_Tachina_lurida_genome_assembly,_chromosome:_2	AUGUSTUS	exon	129549751	129549859	.	+	.	ID=g13475.t1.exon1;Parent=g13475.t1;
OX101753.1_Tachina_lurida_genome_assembly,_chromosome:_2	AUGUSTUS	intron	129549860	129555073	1	+	.	ID=g13475.t1.intron1;Parent=g13475.t1;
OX101753.1_Tachina_lurida_genome_assembly,_chromosome:_2	AUGUSTUS	CDS	129555074	129555881	1	+	2	ID=g13475.t1.CDS2;Parent=g13475.t1;
OX101753.1_Tachina_lurida_genome_assembly,_chromosome:_2	AUGUSTUS	exon	129555074	129555881	.	+	.	ID=g13475.t1.exon2;Parent=g13475.t1;
OX101753.1_Tachina_lurida_genome_assembly,_chromosome:_2	AUGUSTUS	intron	129555882	129555948	1	+	.	ID=g13475.t1.intron2;Parent=g13475.t1;
OX101753.1_Tachina_lurida_genome_assembly,_chromosome:_2	AUGUSTUS	CDS	129555949	129556078	1	+	1	ID=g13475.t1.CDS3;Parent=g13475.t1;
OX101753.1_Tachina_lurida_genome_assembly,_chromosome:_2	AUGUSTUS	exon	129555949	129556078	.	+	.	ID=g13475.t1.exon3;Parent=g13475.t1;
OX101753.1_Tachina_lurida_genome_assembly,_chromosome:_2	AUGUSTUS	intron	129556079	129556483	1	+	.	ID=g13475.t1.intron3;Parent=g13475.t1;
OX101753.1_Tachina_lurida_genome_assembly,_chromosome:_2	AUGUSTUS	CDS	129556484	129556528	1	+	0	ID=g13475.t1.CDS4;Parent=g13475.t1;
OX101753.1_Tachina_lurida_genome_assembly,_chromosome:_2	AUGUSTUS	exon	129556484	129556528	.	+	.	ID=g13475.t1.exon4;Parent=g13475.t1;
OX101753.1_Tachina_lurida_genome_assembly,_chromosome:_2	AUGUSTUS	stop_codon	129556526	129556528	.	+	0	ID=g13475.t1.stop1;Parent=g13475.t1;
OX101753.1_Tachina_lurida_genome_assembly,_chromosome:_2	AUGUSTUS	gene	129708752	129769448	.	-	.	ID=g13476;
OX101753.1_Tachina_lurida_genome_assembly,_chromosome:_2	AUGUSTUS	mRNA	129708752	129769448	0.87	-	.	ID=g13476.t1;Parent=g13476;
OX101753.1_Tachina_lurida_genome_assembly,_chromosome:_2	AUGUSTUS	stop_codon	129708752	129708754	.	-	0	ID=g13476.t1.stop1;Parent=g13476.t1;
OX101753.1_Tachina_lurida_genome_assembly,_chromosome:_2	AUGUSTUS	CDS	129708752	129709383	0.99	-	2	ID=g13476.t1.CDS1;Parent=g13476.t1;
OX101753.1_Tachina_lurida_genome_assembly,_chromosome:_2	AUGUSTUS	exon	129708752	129709383	.	-	.	ID=g13476.t1.exon1;Parent=g13476.t1;
OX101753.1_Tachina_lurida_genome_assembly,_chromosome:_2	AUGUSTUS	intron	129709384	129716092	1	-	.	ID=g13476.t1.intron1;Parent=g13476.t1;
OX101753.1_Tachina_lurida_genome_assembly,_chromosome:_2	AUGUSTUS	CDS	129716093	129716224	1	-	2	ID=g13476.t1.CDS2;Parent=g13476.t1;
OX101753.1_Tachina_lurida_genome_assembly,_chromosome:_2	AUGUSTUS	exon	129716093	129716224	.	-	.	ID=g13476.t1.exon2;Parent=g13476.t1;
OX101753.1_Tachina_lurida_genome_assembly,_chromosome:_2	AUGUSTUS	intron	129716225	129721084	1	-	.	ID=g13476.t1.intron2;Parent=g13476.t1;
OX101753.1_Tachina_lurida_genome_assembly,_chromosome:_2	AUGUSTUS	CDS	129721085	129721250	1	-	0	ID=g13476.t1.CDS3;Parent=g13476.t1;
OX101753.1_Tachina_lurida_genome_assembly,_chromosome:_2	AUGUSTUS	exon	129721085	129721250	.	-	.	ID=g13476.t1.exon3;Parent=g13476.t1;
OX101753.1_Tachina_lurida_genome_assembly,_chromosome:_2	AUGUSTUS	intron	129721251	129728052	0.99	-	.	ID=g13476.t1.intron3;Parent=g13476.t1;
OX101753.1_Tachina_lurida_genome_assembly,_chromosome:_2	AUGUSTUS	CDS	129728053	129728199	0.92	-	0	ID=g13476.t1.CDS4;Parent=g13476.t1;
OX101753.1_Tachina_lurida_genome_assembly,_chromosome:_2	AUGUSTUS	exon	129728053	129728199	.	-	.	ID=g13476.t1.exon4;Parent=g13476.t1;
OX101753.1_Tachina_lurida_genome_assembly,_chromosome:_2	AUGUSTUS	intron	129728200	129748679	0.92	-	.	ID=g13476.t1.intron4;Parent=g13476.t1;
OX101753.1_Tachina_lurida_genome_assembly,_chromosome:_2	AUGUSTUS	CDS	129748680	129748835	1	-	0	ID=g13476.t1.CDS5;Parent=g13476.t1;
OX101753.1_Tachina_lurida_genome_assembly,_chromosome:_2	AUGUSTUS	exon	129748680	129748835	.	-	.	ID=g13476.t1.exon5;Parent=g13476.t1;
OX101753.1_Tachina_lurida_genome_assembly,_chromosome:_2	AUGUSTUS	intron	129748836	129756358	1	-	.	ID=g13476.t1.intron5;Parent=g13476.t1;
OX101753.1_Tachina_lurida_genome_assembly,_chromosome:_2	AUGUSTUS	CDS	129756359	129756555	1	-	2	ID=g13476.t1.CDS6;Parent=g13476.t1;
OX101753.1_Tachina_lurida_genome_assembly,_chromosome:_2	AUGUSTUS	exon	129756359	129756555	.	-	.	ID=g13476.t1.exon6;Parent=g13476.t1;
OX101753.1_Tachina_lurida_genome_assembly,_chromosome:_2	AUGUSTUS	intron	129756556	129756740	1	-	.	ID=g13476.t1.intron6;Parent=g13476.t1;
OX101753.1_Tachina_lurida_genome_assembly,_chromosome:_2	AUGUSTUS	CDS	129756741	129756867	1	-	0	ID=g13476.t1.CDS7;Parent=g13476.t1;
OX101753.1_Tachina_lurida_genome_assembly,_chromosome:_2	AUGUSTUS	exon	129756741	129756867	.	-	.	ID=g13476.t1.exon7;Parent=g13476.t1;
OX101753.1_Tachina_lurida_genome_assembly,_chromosome:_2	AUGUSTUS	intron	129756868	129756969	1	-	.	ID=g13476.t1.intron7;Parent=g13476.t1;
OX101753.1_Tachina_lurida_genome_assembly,_chromosome:_2	AUGUSTUS	CDS	129756970	129757074	1	-	0	ID=g13476.t1.CDS8;Parent=g13476.t1;
OX101753.1_Tachina_lurida_genome_assembly,_chromosome:_2	AUGUSTUS	exon	129756970	129757074	.	-	.	ID=g13476.t1.exon8;Parent=g13476.t1;
OX101753.1_Tachina_lurida_genome_assembly,_chromosome:_2	AUGUSTUS	intron	129757075	129757381	1	-	.	ID=g13476.t1.intron8;Parent=g13476.t1;
OX101753.1_Tachina_lurida_genome_assembly,_chromosome:_2	AUGUSTUS	CDS	129757382	129757525	1	-	0	ID=g13476.t1.CDS9;Parent=g13476.t1;
OX101753.1_Tachina_lurida_genome_assembly,_chromosome:_2	AUGUSTUS	exon	129757382	129757525	.	-	.	ID=g13476.t1.exon9;Parent=g13476.t1;
OX101753.1_Tachina_lurida_genome_assembly,_chromosome:_2	AUGUSTUS	intron	129757526	129761884	1	-	.	ID=g13476.t1.intron9;Parent=g13476.t1;
OX101753.1_Tachina_lurida_genome_assembly,_chromosome:_2	AUGUSTUS	CDS	129761885	129762012	1	-	2	ID=g13476.t1.CDS10;Parent=g13476.t1;
OX101753.1_Tachina_lurida_genome_assembly,_chromosome:_2	AUGUSTUS	exon	129761885	129762012	.	-	.	ID=g13476.t1.exon10;Parent=g13476.t1;
OX101753.1_Tachina_lurida_genome_assembly,_chromosome:_2	AUGUSTUS	intron	129762013	129767183	1	-	.	ID=g13476.t1.intron10;Parent=g13476.t1;
OX101753.1_Tachina_lurida_genome_assembly,_chromosome:_2	AUGUSTUS	CDS	129767184	129767381	1	-	2	ID=g13476.t1.CDS11;Parent=g13476.t1;
OX101753.1_Tachina_lurida_genome_assembly,_chromosome:_2	AUGUSTUS	exon	129767184	129767381	.	-	.	ID=g13476.t1.exon11;Parent=g13476.t1;
OX101753.1_Tachina_lurida_genome_assembly,_chromosome:_2	AUGUSTUS	intron	129767382	129769312	0.97	-	.	ID=g13476.t1.intron11;Parent=g13476.t1;
OX101753.1_Tachina_lurida_genome_assembly,_chromosome:_2	AUGUSTUS	CDS	129769313	129769448	0.96	-	0	ID=g13476.t1.CDS12;Parent=g13476.t1;
OX101753.1_Tachina_lurida_genome_assembly,_chromosome:_2	AUGUSTUS	exon	129769313	129769448	.	-	.	ID=g13476.t1.exon12;Parent=g13476.t1;
OX101753.1_Tachina_lurida_genome_assembly,_chromosome:_2	AUGUSTUS	start_codon	129769446	129769448	.	-	0	ID=g13476.t1.start1;Parent=g13476.t1;
OX101753.1_Tachina_lurida_genome_assembly,_chromosome:_2	AUGUSTUS	gene	130322730	130341540	.	+	.	ID=g13477;
OX101753.1_Tachina_lurida_genome_assembly,_chromosome:_2	AUGUSTUS	mRNA	130322730	130341540	1	+	.	ID=g13477.t1;Parent=g13477;
OX101753.1_Tachina_lurida_genome_assembly,_chromosome:_2	AUGUSTUS	start_codon	130322730	130322732	.	+	0	ID=g13477.t1.start1;Parent=g13477.t1;
OX101753.1_Tachina_lurida_genome_assembly,_chromosome:_2	AUGUSTUS	CDS	130322730	130322766	1	+	0	ID=g13477.t1.CDS1;Parent=g13477.t1;
OX101753.1_Tachina_lurida_genome_assembly,_chromosome:_2	AUGUSTUS	exon	130322730	130322766	.	+	.	ID=g13477.t1.exon1;Parent=g13477.t1;
OX101753.1_Tachina_lurida_genome_assembly,_chromosome:_2	AUGUSTUS	intron	130322767	130322874	1	+	.	ID=g13477.t1.intron1;Parent=g13477.t1;
OX101753.1_Tachina_lurida_genome_assembly,_chromosome:_2	AUGUSTUS	CDS	130322875	130323069	1	+	2	ID=g13477.t1.CDS2;Parent=g13477.t1;
OX101753.1_Tachina_lurida_genome_assembly,_chromosome:_2	AUGUSTUS	exon	130322875	130323069	.	+	.	ID=g13477.t1.exon2;Parent=g13477.t1;
OX101753.1_Tachina_lurida_genome_assembly,_chromosome:_2	AUGUSTUS	intron	130323070	130323120	1	+	.	ID=g13477.t1.intron2;Parent=g13477.t1;
OX101753.1_Tachina_lurida_genome_assembly,_chromosome:_2	AUGUSTUS	CDS	130323121	130323236	1	+	2	ID=g13477.t1.CDS3;Parent=g13477.t1;
OX101753.1_Tachina_lurida_genome_assembly,_chromosome:_2	AUGUSTUS	exon	130323121	130323236	.	+	.	ID=g13477.t1.exon3;Parent=g13477.t1;
OX101753.1_Tachina_lurida_genome_assembly,_chromosome:_2	AUGUSTUS	intron	130323237	130333369	1	+	.	ID=g13477.t1.intron3;Parent=g13477.t1;
OX101753.1_Tachina_lurida_genome_assembly,_chromosome:_2	AUGUSTUS	CDS	130333370	130333454	1	+	0	ID=g13477.t1.CDS4;Parent=g13477.t1;
OX101753.1_Tachina_lurida_genome_assembly,_chromosome:_2	AUGUSTUS	exon	130333370	130333454	.	+	.	ID=g13477.t1.exon4;Parent=g13477.t1;
OX101753.1_Tachina_lurida_genome_assembly,_chromosome:_2	AUGUSTUS	intron	130333455	130335924	1	+	.	ID=g13477.t1.intron4;Parent=g13477.t1;
OX101753.1_Tachina_lurida_genome_assembly,_chromosome:_2	AUGUSTUS	CDS	130335925	130336054	1	+	2	ID=g13477.t1.CDS5;Parent=g13477.t1;
OX101753.1_Tachina_lurida_genome_assembly,_chromosome:_2	AUGUSTUS	exon	130335925	130336054	.	+	.	ID=g13477.t1.exon5;Parent=g13477.t1;
OX101753.1_Tachina_lurida_genome_assembly,_chromosome:_2	AUGUSTUS	intron	130336055	130336112	1	+	.	ID=g13477.t1.intron5;Parent=g13477.t1;
OX101753.1_Tachina_lurida_genome_assembly,_chromosome:_2	AUGUSTUS	CDS	130336113	130336923	1	+	1	ID=g13477.t1.CDS6;Parent=g13477.t1;
OX101753.1_Tachina_lurida_genome_assembly,_chromosome:_2	AUGUSTUS	exon	130336113	130336923	.	+	.	ID=g13477.t1.exon6;Parent=g13477.t1;
OX101753.1_Tachina_lurida_genome_assembly,_chromosome:_2	AUGUSTUS	intron	130336924	130340168	1	+	.	ID=g13477.t1.intron6;Parent=g13477.t1;
OX101753.1_Tachina_lurida_genome_assembly,_chromosome:_2	AUGUSTUS	CDS	130340169	130340335	1	+	0	ID=g13477.t1.CDS7;Parent=g13477.t1;
OX101753.1_Tachina_lurida_genome_assembly,_chromosome:_2	AUGUSTUS	exon	130340169	130340335	.	+	.	ID=g13477.t1.exon7;Parent=g13477.t1;
OX101753.1_Tachina_lurida_genome_assembly,_chromosome:_2	AUGUSTUS	intron	130340336	130340397	1	+	.	ID=g13477.t1.intron7;Parent=g13477.t1;
OX101753.1_Tachina_lurida_genome_assembly,_chromosome:_2	AUGUSTUS	CDS	130340398	130340821	1	+	1	ID=g13477.t1.CDS8;Parent=g13477.t1;
OX101753.1_Tachina_lurida_genome_assembly,_chromosome:_2	AUGUSTUS	exon	130340398	130340821	.	+	.	ID=g13477.t1.exon8;Parent=g13477.t1;
OX101753.1_Tachina_lurida_genome_assembly,_chromosome:_2	AUGUSTUS	intron	130340822	130340875	1	+	.	ID=g13477.t1.intron8;Parent=g13477.t1;
OX101753.1_Tachina_lurida_genome_assembly,_chromosome:_2	AUGUSTUS	CDS	130340876	130341108	1	+	0	ID=g13477.t1.CDS9;Parent=g13477.t1;
OX101753.1_Tachina_lurida_genome_assembly,_chromosome:_2	AUGUSTUS	exon	130340876	130341108	.	+	.	ID=g13477.t1.exon9;Parent=g13477.t1;
OX101753.1_Tachina_lurida_genome_assembly,_chromosome:_2	AUGUSTUS	intron	130341109	130341182	1	+	.	ID=g13477.t1.intron9;Parent=g13477.t1;
OX101753.1_Tachina_lurida_genome_assembly,_chromosome:_2	AUGUSTUS	CDS	130341183	130341540	1	+	1	ID=g13477.t1.CDS10;Parent=g13477.t1;
OX101753.1_Tachina_lurida_genome_assembly,_chromosome:_2	AUGUSTUS	exon	130341183	130341540	.	+	.	ID=g13477.t1.exon10;Parent=g13477.t1;
OX101753.1_Tachina_lurida_genome_assembly,_chromosome:_2	AUGUSTUS	stop_codon	130341538	130341540	.	+	0	ID=g13477.t1.stop1;Parent=g13477.t1;
OX101753.1_Tachina_lurida_genome_assembly,_chromosome:_2	AUGUSTUS	gene	130342873	130344627	.	-	.	ID=g13478;
OX101753.1_Tachina_lurida_genome_assembly,_chromosome:_2	AUGUSTUS	mRNA	130342873	130344627	1	-	.	ID=g13478.t1;Parent=g13478;
OX101753.1_Tachina_lurida_genome_assembly,_chromosome:_2	AUGUSTUS	stop_codon	130342873	130342875	.	-	0	ID=g13478.t1.stop1;Parent=g13478.t1;
OX101753.1_Tachina_lurida_genome_assembly,_chromosome:_2	AUGUSTUS	CDS	130342873	130344627	1	-	0	ID=g13478.t1.CDS1;Parent=g13478.t1;
OX101753.1_Tachina_lurida_genome_assembly,_chromosome:_2	AUGUSTUS	exon	130342873	130344627	.	-	.	ID=g13478.t1.exon1;Parent=g13478.t1;
OX101753.1_Tachina_lurida_genome_assembly,_chromosome:_2	AUGUSTUS	start_codon	130344625	130344627	.	-	0	ID=g13478.t1.start1;Parent=g13478.t1;
OX101753.1_Tachina_lurida_genome_assembly,_chromosome:_2	AUGUSTUS	gene	130344792	130358411	.	+	.	ID=g13479;
OX101753.1_Tachina_lurida_genome_assembly,_chromosome:_2	AUGUSTUS	mRNA	130344792	130358411	0.85	+	.	ID=g13479.t1;Parent=g13479;
OX101753.1_Tachina_lurida_genome_assembly,_chromosome:_2	AUGUSTUS	start_codon	130344792	130344794	.	+	0	ID=g13479.t1.start1;Parent=g13479.t1;
OX101753.1_Tachina_lurida_genome_assembly,_chromosome:_2	AUGUSTUS	CDS	130344792	130346137	0.85	+	0	ID=g13479.t1.CDS1;Parent=g13479.t1;
OX101753.1_Tachina_lurida_genome_assembly,_chromosome:_2	AUGUSTUS	exon	130344792	130346137	.	+	.	ID=g13479.t1.exon1;Parent=g13479.t1;
OX101753.1_Tachina_lurida_genome_assembly,_chromosome:_2	AUGUSTUS	intron	130346138	130346571	1	+	.	ID=g13479.t1.intron1;Parent=g13479.t1;
OX101753.1_Tachina_lurida_genome_assembly,_chromosome:_2	AUGUSTUS	CDS	130346572	130346788	1	+	1	ID=g13479.t1.CDS2;Parent=g13479.t1;
OX101753.1_Tachina_lurida_genome_assembly,_chromosome:_2	AUGUSTUS	exon	130346572	130346788	.	+	.	ID=g13479.t1.exon2;Parent=g13479.t1;
OX101753.1_Tachina_lurida_genome_assembly,_chromosome:_2	AUGUSTUS	intron	130346789	130346854	1	+	.	ID=g13479.t1.intron2;Parent=g13479.t1;
OX101753.1_Tachina_lurida_genome_assembly,_chromosome:_2	AUGUSTUS	CDS	130346855	130347106	1	+	0	ID=g13479.t1.CDS3;Parent=g13479.t1;
OX101753.1_Tachina_lurida_genome_assembly,_chromosome:_2	AUGUSTUS	exon	130346855	130347106	.	+	.	ID=g13479.t1.exon3;Parent=g13479.t1;
OX101753.1_Tachina_lurida_genome_assembly,_chromosome:_2	AUGUSTUS	intron	130347107	130347167	1	+	.	ID=g13479.t1.intron3;Parent=g13479.t1;
OX101753.1_Tachina_lurida_genome_assembly,_chromosome:_2	AUGUSTUS	CDS	130347168	130347845	1	+	0	ID=g13479.t1.CDS4;Parent=g13479.t1;
OX101753.1_Tachina_lurida_genome_assembly,_chromosome:_2	AUGUSTUS	exon	130347168	130347845	.	+	.	ID=g13479.t1.exon4;Parent=g13479.t1;
OX101753.1_Tachina_lurida_genome_assembly,_chromosome:_2	AUGUSTUS	intron	130347846	130353922	1	+	.	ID=g13479.t1.intron4;Parent=g13479.t1;
OX101753.1_Tachina_lurida_genome_assembly,_chromosome:_2	AUGUSTUS	CDS	130353923	130354105	1	+	0	ID=g13479.t1.CDS5;Parent=g13479.t1;
OX101753.1_Tachina_lurida_genome_assembly,_chromosome:_2	AUGUSTUS	exon	130353923	130354105	.	+	.	ID=g13479.t1.exon5;Parent=g13479.t1;
OX101753.1_Tachina_lurida_genome_assembly,_chromosome:_2	AUGUSTUS	intron	130354106	130357283	1	+	.	ID=g13479.t1.intron5;Parent=g13479.t1;
OX101753.1_Tachina_lurida_genome_assembly,_chromosome:_2	AUGUSTUS	CDS	130357284	130358074	1	+	0	ID=g13479.t1.CDS6;Parent=g13479.t1;
OX101753.1_Tachina_lurida_genome_assembly,_chromosome:_2	AUGUSTUS	exon	130357284	130358074	.	+	.	ID=g13479.t1.exon6;Parent=g13479.t1;
OX101753.1_Tachina_lurida_genome_assembly,_chromosome:_2	AUGUSTUS	intron	130358075	130358212	1	+	.	ID=g13479.t1.intron6;Parent=g13479.t1;
OX101753.1_Tachina_lurida_genome_assembly,_chromosome:_2	AUGUSTUS	CDS	130358213	130358411	1	+	1	ID=g13479.t1.CDS7;Parent=g13479.t1;
OX101753.1_Tachina_lurida_genome_assembly,_chromosome:_2	AUGUSTUS	exon	130358213	130358411	.	+	.	ID=g13479.t1.exon7;Parent=g13479.t1;
OX101753.1_Tachina_lurida_genome_assembly,_chromosome:_2	AUGUSTUS	stop_codon	130358409	130358411	.	+	0	ID=g13479.t1.stop1;Parent=g13479.t1;
OX101753.1_Tachina_lurida_genome_assembly,_chromosome:_2	AUGUSTUS	gene	130364579	130365585	.	-	.	ID=g13480;
OX101753.1_Tachina_lurida_genome_assembly,_chromosome:_2	AUGUSTUS	mRNA	130364579	130365585	0.4	-	.	ID=g13480.t1;Parent=g13480;
OX101753.1_Tachina_lurida_genome_assembly,_chromosome:_2	AUGUSTUS	stop_codon	130364579	130364581	.	-	0	ID=g13480.t1.stop1;Parent=g13480.t1;
OX101753.1_Tachina_lurida_genome_assembly,_chromosome:_2	AUGUSTUS	CDS	130364579	130365472	0.48	-	0	ID=g13480.t1.CDS1;Parent=g13480.t1;
OX101753.1_Tachina_lurida_genome_assembly,_chromosome:_2	AUGUSTUS	exon	130364579	130365472	.	-	.	ID=g13480.t1.exon1;Parent=g13480.t1;
OX101753.1_Tachina_lurida_genome_assembly,_chromosome:_2	AUGUSTUS	intron	130365473	130365552	0.4	-	.	ID=g13480.t1.intron1;Parent=g13480.t1;
OX101753.1_Tachina_lurida_genome_assembly,_chromosome:_2	AUGUSTUS	CDS	130365553	130365585	0.4	-	0	ID=g13480.t1.CDS2;Parent=g13480.t1;
OX101753.1_Tachina_lurida_genome_assembly,_chromosome:_2	AUGUSTUS	exon	130365553	130365585	.	-	.	ID=g13480.t1.exon2;Parent=g13480.t1;
OX101753.1_Tachina_lurida_genome_assembly,_chromosome:_2	AUGUSTUS	start_codon	130365583	130365585	.	-	0	ID=g13480.t1.start1;Parent=g13480.t1;
OX101753.1_Tachina_lurida_genome_assembly,_chromosome:_2	AUGUSTUS	gene	130370687	130371094	.	-	.	ID=g13481;
OX101753.1_Tachina_lurida_genome_assembly,_chromosome:_2	AUGUSTUS	mRNA	130370687	130371094	0.61	-	.	ID=g13481.t1;Parent=g13481;
OX101753.1_Tachina_lurida_genome_assembly,_chromosome:_2	AUGUSTUS	stop_codon	130370687	130370689	.	-	0	ID=g13481.t1.stop1;Parent=g13481.t1;
OX101753.1_Tachina_lurida_genome_assembly,_chromosome:_2	AUGUSTUS	CDS	130370687	130371094	0.61	-	0	ID=g13481.t1.CDS1;Parent=g13481.t1;
OX101753.1_Tachina_lurida_genome_assembly,_chromosome:_2	AUGUSTUS	exon	130370687	130371094	.	-	.	ID=g13481.t1.exon1;Parent=g13481.t1;
OX101753.1_Tachina_lurida_genome_assembly,_chromosome:_2	AUGUSTUS	start_codon	130371092	130371094	.	-	0	ID=g13481.t1.start1;Parent=g13481.t1;
OX101753.1_Tachina_lurida_genome_assembly,_chromosome:_2	AUGUSTUS	gene	130370687	130371476	.	-	.	ID=g13482;
OX101753.1_Tachina_lurida_genome_assembly,_chromosome:_2	AUGUSTUS	mRNA	130371237	130371476	0.76	-	.	ID=g13482.t1;Parent=g13482;
OX101753.1_Tachina_lurida_genome_assembly,_chromosome:_2	AUGUSTUS	stop_codon	130371237	130371239	.	-	0	ID=g13482.t1.stop1;Parent=g13482.t1;
OX101753.1_Tachina_lurida_genome_assembly,_chromosome:_2	AUGUSTUS	CDS	130371237	130371476	0.76	-	0	ID=g13482.t1.CDS1;Parent=g13482.t1;
OX101753.1_Tachina_lurida_genome_assembly,_chromosome:_2	AUGUSTUS	exon	130371237	130371476	.	-	.	ID=g13482.t1.exon1;Parent=g13482.t1;
OX101753.1_Tachina_lurida_genome_assembly,_chromosome:_2	AUGUSTUS	start_codon	130371474	130371476	.	-	0	ID=g13482.t1.start1;Parent=g13482.t1;
OX101753.1_Tachina_lurida_genome_assembly,_chromosome:_2	AUGUSTUS	mRNA	130370687	130371476	0.45	-	.	ID=g13482.t2;Parent=g13482;
OX101753.1_Tachina_lurida_genome_assembly,_chromosome:_2	AUGUSTUS	stop_codon	130370687	130370689	.	-	0	ID=g13482.t2.stop1;Parent=g13482.t2;
OX101753.1_Tachina_lurida_genome_assembly,_chromosome:_2	AUGUSTUS	CDS	130370687	130371119	0.48	-	1	ID=g13482.t2.CDS1;Parent=g13482.t2;
OX101753.1_Tachina_lurida_genome_assembly,_chromosome:_2	AUGUSTUS	exon	130370687	130371119	.	-	.	ID=g13482.t2.exon1;Parent=g13482.t2;
OX101753.1_Tachina_lurida_genome_assembly,_chromosome:_2	AUGUSTUS	intron	130371120	130371270	0.62	-	.	ID=g13482.t2.intron1;Parent=g13482.t2;
OX101753.1_Tachina_lurida_genome_assembly,_chromosome:_2	AUGUSTUS	CDS	130371271	130371476	0.62	-	0	ID=g13482.t2.CDS2;Parent=g13482.t2;
OX101753.1_Tachina_lurida_genome_assembly,_chromosome:_2	AUGUSTUS	exon	130371271	130371476	.	-	.	ID=g13482.t2.exon2;Parent=g13482.t2;
OX101753.1_Tachina_lurida_genome_assembly,_chromosome:_2	AUGUSTUS	start_codon	130371474	130371476	.	-	0	ID=g13482.t2.start1;Parent=g13482.t2;
OX101753.1_Tachina_lurida_genome_assembly,_chromosome:_2	AUGUSTUS	gene	130375649	130376539	.	-	.	ID=g13483;
OX101753.1_Tachina_lurida_genome_assembly,_chromosome:_2	AUGUSTUS	mRNA	130375649	130376539	1	-	.	ID=g13483.t1;Parent=g13483;
OX101753.1_Tachina_lurida_genome_assembly,_chromosome:_2	AUGUSTUS	stop_codon	130375649	130375651	.	-	0	ID=g13483.t1.stop1;Parent=g13483.t1;
OX101753.1_Tachina_lurida_genome_assembly,_chromosome:_2	AUGUSTUS	CDS	130375649	130376539	1	-	0	ID=g13483.t1.CDS1;Parent=g13483.t1;
OX101753.1_Tachina_lurida_genome_assembly,_chromosome:_2	AUGUSTUS	exon	130375649	130376539	.	-	.	ID=g13483.t1.exon1;Parent=g13483.t1;
OX101753.1_Tachina_lurida_genome_assembly,_chromosome:_2	AUGUSTUS	start_codon	130376537	130376539	.	-	0	ID=g13483.t1.start1;Parent=g13483.t1;
OX101753.1_Tachina_lurida_genome_assembly,_chromosome:_2	AUGUSTUS	gene	130381234	130381641	.	-	.	ID=g13484;
OX101753.1_Tachina_lurida_genome_assembly,_chromosome:_2	AUGUSTUS	mRNA	130381234	130381542	1	-	.	ID=g13484.t1;Parent=g13484;
OX101753.1_Tachina_lurida_genome_assembly,_chromosome:_2	AUGUSTUS	stop_codon	130381234	130381236	.	-	0	ID=g13484.t1.stop1;Parent=g13484.t1;
OX101753.1_Tachina_lurida_genome_assembly,_chromosome:_2	AUGUSTUS	CDS	130381234	130381542	1	-	0	ID=g13484.t1.CDS1;Parent=g13484.t1;
OX101753.1_Tachina_lurida_genome_assembly,_chromosome:_2	AUGUSTUS	exon	130381234	130381542	.	-	.	ID=g13484.t1.exon1;Parent=g13484.t1;
OX101753.1_Tachina_lurida_genome_assembly,_chromosome:_2	AUGUSTUS	start_codon	130381540	130381542	.	-	0	ID=g13484.t1.start1;Parent=g13484.t1;
OX101753.1_Tachina_lurida_genome_assembly,_chromosome:_2	AUGUSTUS	mRNA	130381234	130381641	0.97	-	.	ID=g13484.t2;Parent=g13484;
OX101753.1_Tachina_lurida_genome_assembly,_chromosome:_2	AUGUSTUS	stop_codon	130381234	130381236	.	-	0	ID=g13484.t2.stop1;Parent=g13484.t2;
OX101753.1_Tachina_lurida_genome_assembly,_chromosome:_2	AUGUSTUS	CDS	130381234	130381641	0.97	-	0	ID=g13484.t2.CDS1;Parent=g13484.t2;
OX101753.1_Tachina_lurida_genome_assembly,_chromosome:_2	AUGUSTUS	exon	130381234	130381641	.	-	.	ID=g13484.t2.exon1;Parent=g13484.t2;
OX101753.1_Tachina_lurida_genome_assembly,_chromosome:_2	AUGUSTUS	start_codon	130381639	130381641	.	-	0	ID=g13484.t2.start1;Parent=g13484.t2;
OX101753.1_Tachina_lurida_genome_assembly,_chromosome:_2	AUGUSTUS	gene	130381784	130382029	.	-	.	ID=g13485;
OX101753.1_Tachina_lurida_genome_assembly,_chromosome:_2	AUGUSTUS	mRNA	130381784	130382029	0.98	-	.	ID=g13485.t1;Parent=g13485;
OX101753.1_Tachina_lurida_genome_assembly,_chromosome:_2	AUGUSTUS	stop_codon	130381784	130381786	.	-	0	ID=g13485.t1.stop1;Parent=g13485.t1;
OX101753.1_Tachina_lurida_genome_assembly,_chromosome:_2	AUGUSTUS	CDS	130381784	130382029	0.98	-	0	ID=g13485.t1.CDS1;Parent=g13485.t1;
OX101753.1_Tachina_lurida_genome_assembly,_chromosome:_2	AUGUSTUS	exon	130381784	130382029	.	-	.	ID=g13485.t1.exon1;Parent=g13485.t1;
OX101753.1_Tachina_lurida_genome_assembly,_chromosome:_2	AUGUSTUS	start_codon	130382027	130382029	.	-	0	ID=g13485.t1.start1;Parent=g13485.t1;
OX101753.1_Tachina_lurida_genome_assembly,_chromosome:_2	AUGUSTUS	gene	130387954	130388749	.	-	.	ID=g13486;
OX101753.1_Tachina_lurida_genome_assembly,_chromosome:_2	AUGUSTUS	mRNA	130387954	130388749	1	-	.	ID=g13486.t1;Parent=g13486;
OX101753.1_Tachina_lurida_genome_assembly,_chromosome:_2	AUGUSTUS	stop_codon	130387954	130387956	.	-	0	ID=g13486.t1.stop1;Parent=g13486.t1;
OX101753.1_Tachina_lurida_genome_assembly,_chromosome:_2	AUGUSTUS	CDS	130387954	130388401	1	-	1	ID=g13486.t1.CDS1;Parent=g13486.t1;
OX101753.1_Tachina_lurida_genome_assembly,_chromosome:_2	AUGUSTUS	exon	130387954	130388401	.	-	.	ID=g13486.t1.exon1;Parent=g13486.t1;
OX101753.1_Tachina_lurida_genome_assembly,_chromosome:_2	AUGUSTUS	intron	130388402	130388552	1	-	.	ID=g13486.t1.intron1;Parent=g13486.t1;
OX101753.1_Tachina_lurida_genome_assembly,_chromosome:_2	AUGUSTUS	CDS	130388553	130388749	1	-	0	ID=g13486.t1.CDS2;Parent=g13486.t1;
OX101753.1_Tachina_lurida_genome_assembly,_chromosome:_2	AUGUSTUS	exon	130388553	130388749	.	-	.	ID=g13486.t1.exon2;Parent=g13486.t1;
OX101753.1_Tachina_lurida_genome_assembly,_chromosome:_2	AUGUSTUS	start_codon	130388747	130388749	.	-	0	ID=g13486.t1.start1;Parent=g13486.t1;
OX101753.1_Tachina_lurida_genome_assembly,_chromosome:_2	AUGUSTUS	gene	130394136	130395335	.	-	.	ID=g13487;
OX101753.1_Tachina_lurida_genome_assembly,_chromosome:_2	AUGUSTUS	mRNA	130394136	130395335	1	-	.	ID=g13487.t1;Parent=g13487;
OX101753.1_Tachina_lurida_genome_assembly,_chromosome:_2	AUGUSTUS	stop_codon	130394136	130394138	.	-	0	ID=g13487.t1.stop1;Parent=g13487.t1;
OX101753.1_Tachina_lurida_genome_assembly,_chromosome:_2	AUGUSTUS	CDS	130394136	130395335	1	-	0	ID=g13487.t1.CDS1;Parent=g13487.t1;
OX101753.1_Tachina_lurida_genome_assembly,_chromosome:_2	AUGUSTUS	exon	130394136	130395335	.	-	.	ID=g13487.t1.exon1;Parent=g13487.t1;
OX101753.1_Tachina_lurida_genome_assembly,_chromosome:_2	AUGUSTUS	start_codon	130395333	130395335	.	-	0	ID=g13487.t1.start1;Parent=g13487.t1;
OX101753.1_Tachina_lurida_genome_assembly,_chromosome:_2	AUGUSTUS	gene	130400579	130441163	.	+	.	ID=g13488;
OX101753.1_Tachina_lurida_genome_assembly,_chromosome:_2	AUGUSTUS	mRNA	130400579	130441163	0.6	+	.	ID=g13488.t1;Parent=g13488;
OX101753.1_Tachina_lurida_genome_assembly,_chromosome:_2	AUGUSTUS	start_codon	130400579	130400581	.	+	0	ID=g13488.t1.start1;Parent=g13488.t1;
OX101753.1_Tachina_lurida_genome_assembly,_chromosome:_2	AUGUSTUS	CDS	130400579	130400598	0.6	+	0	ID=g13488.t1.CDS1;Parent=g13488.t1;
OX101753.1_Tachina_lurida_genome_assembly,_chromosome:_2	AUGUSTUS	exon	130400579	130400598	.	+	.	ID=g13488.t1.exon1;Parent=g13488.t1;
OX101753.1_Tachina_lurida_genome_assembly,_chromosome:_2	AUGUSTUS	intron	130400599	130400676	1	+	.	ID=g13488.t1.intron1;Parent=g13488.t1;
OX101753.1_Tachina_lurida_genome_assembly,_chromosome:_2	AUGUSTUS	CDS	130400677	130400808	1	+	1	ID=g13488.t1.CDS2;Parent=g13488.t1;
OX101753.1_Tachina_lurida_genome_assembly,_chromosome:_2	AUGUSTUS	exon	130400677	130400808	.	+	.	ID=g13488.t1.exon2;Parent=g13488.t1;
OX101753.1_Tachina_lurida_genome_assembly,_chromosome:_2	AUGUSTUS	intron	130400809	130400876	1	+	.	ID=g13488.t1.intron2;Parent=g13488.t1;
OX101753.1_Tachina_lurida_genome_assembly,_chromosome:_2	AUGUSTUS	CDS	130400877	130401408	1	+	1	ID=g13488.t1.CDS3;Parent=g13488.t1;
OX101753.1_Tachina_lurida_genome_assembly,_chromosome:_2	AUGUSTUS	exon	130400877	130401408	.	+	.	ID=g13488.t1.exon3;Parent=g13488.t1;
OX101753.1_Tachina_lurida_genome_assembly,_chromosome:_2	AUGUSTUS	intron	130401409	130405208	1	+	.	ID=g13488.t1.intron3;Parent=g13488.t1;
OX101753.1_Tachina_lurida_genome_assembly,_chromosome:_2	AUGUSTUS	CDS	130405209	130405403	1	+	0	ID=g13488.t1.CDS4;Parent=g13488.t1;
OX101753.1_Tachina_lurida_genome_assembly,_chromosome:_2	AUGUSTUS	exon	130405209	130405403	.	+	.	ID=g13488.t1.exon4;Parent=g13488.t1;
OX101753.1_Tachina_lurida_genome_assembly,_chromosome:_2	AUGUSTUS	intron	130405404	130405553	1	+	.	ID=g13488.t1.intron4;Parent=g13488.t1;
OX101753.1_Tachina_lurida_genome_assembly,_chromosome:_2	AUGUSTUS	CDS	130405554	130405883	1	+	0	ID=g13488.t1.CDS5;Parent=g13488.t1;
OX101753.1_Tachina_lurida_genome_assembly,_chromosome:_2	AUGUSTUS	exon	130405554	130405883	.	+	.	ID=g13488.t1.exon5;Parent=g13488.t1;
OX101753.1_Tachina_lurida_genome_assembly,_chromosome:_2	AUGUSTUS	intron	130405884	130406003	1	+	.	ID=g13488.t1.intron5;Parent=g13488.t1;
OX101753.1_Tachina_lurida_genome_assembly,_chromosome:_2	AUGUSTUS	CDS	130406004	130406204	1	+	0	ID=g13488.t1.CDS6;Parent=g13488.t1;
OX101753.1_Tachina_lurida_genome_assembly,_chromosome:_2	AUGUSTUS	exon	130406004	130406204	.	+	.	ID=g13488.t1.exon6;Parent=g13488.t1;
OX101753.1_Tachina_lurida_genome_assembly,_chromosome:_2	AUGUSTUS	intron	130406205	130407472	1	+	.	ID=g13488.t1.intron6;Parent=g13488.t1;
OX101753.1_Tachina_lurida_genome_assembly,_chromosome:_2	AUGUSTUS	CDS	130407473	130407586	1	+	0	ID=g13488.t1.CDS7;Parent=g13488.t1;
OX101753.1_Tachina_lurida_genome_assembly,_chromosome:_2	AUGUSTUS	exon	130407473	130407586	.	+	.	ID=g13488.t1.exon7;Parent=g13488.t1;
OX101753.1_Tachina_lurida_genome_assembly,_chromosome:_2	AUGUSTUS	intron	130407587	130415877	1	+	.	ID=g13488.t1.intron7;Parent=g13488.t1;
OX101753.1_Tachina_lurida_genome_assembly,_chromosome:_2	AUGUSTUS	CDS	130415878	130415980	1	+	0	ID=g13488.t1.CDS8;Parent=g13488.t1;
OX101753.1_Tachina_lurida_genome_assembly,_chromosome:_2	AUGUSTUS	exon	130415878	130415980	.	+	.	ID=g13488.t1.exon8;Parent=g13488.t1;
OX101753.1_Tachina_lurida_genome_assembly,_chromosome:_2	AUGUSTUS	intron	130415981	130416116	1	+	.	ID=g13488.t1.intron8;Parent=g13488.t1;
OX101753.1_Tachina_lurida_genome_assembly,_chromosome:_2	AUGUSTUS	CDS	130416117	130416349	1	+	2	ID=g13488.t1.CDS9;Parent=g13488.t1;
OX101753.1_Tachina_lurida_genome_assembly,_chromosome:_2	AUGUSTUS	exon	130416117	130416349	.	+	.	ID=g13488.t1.exon9;Parent=g13488.t1;
OX101753.1_Tachina_lurida_genome_assembly,_chromosome:_2	AUGUSTUS	intron	130416350	130416522	1	+	.	ID=g13488.t1.intron9;Parent=g13488.t1;
OX101753.1_Tachina_lurida_genome_assembly,_chromosome:_2	AUGUSTUS	CDS	130416523	130416745	1	+	0	ID=g13488.t1.CDS10;Parent=g13488.t1;
OX101753.1_Tachina_lurida_genome_assembly,_chromosome:_2	AUGUSTUS	exon	130416523	130416745	.	+	.	ID=g13488.t1.exon10;Parent=g13488.t1;
OX101753.1_Tachina_lurida_genome_assembly,_chromosome:_2	AUGUSTUS	intron	130416746	130416816	1	+	.	ID=g13488.t1.intron10;Parent=g13488.t1;
OX101753.1_Tachina_lurida_genome_assembly,_chromosome:_2	AUGUSTUS	CDS	130416817	130417169	1	+	2	ID=g13488.t1.CDS11;Parent=g13488.t1;
OX101753.1_Tachina_lurida_genome_assembly,_chromosome:_2	AUGUSTUS	exon	130416817	130417169	.	+	.	ID=g13488.t1.exon11;Parent=g13488.t1;
OX101753.1_Tachina_lurida_genome_assembly,_chromosome:_2	AUGUSTUS	intron	130417170	130423253	1	+	.	ID=g13488.t1.intron11;Parent=g13488.t1;
OX101753.1_Tachina_lurida_genome_assembly,_chromosome:_2	AUGUSTUS	CDS	130423254	130424227	1	+	0	ID=g13488.t1.CDS12;Parent=g13488.t1;
OX101753.1_Tachina_lurida_genome_assembly,_chromosome:_2	AUGUSTUS	exon	130423254	130424227	.	+	.	ID=g13488.t1.exon12;Parent=g13488.t1;
OX101753.1_Tachina_lurida_genome_assembly,_chromosome:_2	AUGUSTUS	intron	130424228	130424298	1	+	.	ID=g13488.t1.intron12;Parent=g13488.t1;
OX101753.1_Tachina_lurida_genome_assembly,_chromosome:_2	AUGUSTUS	CDS	130424299	130425638	1	+	1	ID=g13488.t1.CDS13;Parent=g13488.t1;
OX101753.1_Tachina_lurida_genome_assembly,_chromosome:_2	AUGUSTUS	exon	130424299	130425638	.	+	.	ID=g13488.t1.exon13;Parent=g13488.t1;
OX101753.1_Tachina_lurida_genome_assembly,_chromosome:_2	AUGUSTUS	intron	130425639	130425702	1	+	.	ID=g13488.t1.intron13;Parent=g13488.t1;
OX101753.1_Tachina_lurida_genome_assembly,_chromosome:_2	AUGUSTUS	CDS	130425703	130426856	1	+	2	ID=g13488.t1.CDS14;Parent=g13488.t1;
OX101753.1_Tachina_lurida_genome_assembly,_chromosome:_2	AUGUSTUS	exon	130425703	130426856	.	+	.	ID=g13488.t1.exon14;Parent=g13488.t1;
OX101753.1_Tachina_lurida_genome_assembly,_chromosome:_2	AUGUSTUS	intron	130426857	130428906	1	+	.	ID=g13488.t1.intron14;Parent=g13488.t1;
OX101753.1_Tachina_lurida_genome_assembly,_chromosome:_2	AUGUSTUS	CDS	130428907	130429125	1	+	0	ID=g13488.t1.CDS15;Parent=g13488.t1;
OX101753.1_Tachina_lurida_genome_assembly,_chromosome:_2	AUGUSTUS	exon	130428907	130429125	.	+	.	ID=g13488.t1.exon15;Parent=g13488.t1;
OX101753.1_Tachina_lurida_genome_assembly,_chromosome:_2	AUGUSTUS	intron	130429126	130429207	1	+	.	ID=g13488.t1.intron15;Parent=g13488.t1;
OX101753.1_Tachina_lurida_genome_assembly,_chromosome:_2	AUGUSTUS	CDS	130429208	130429516	1	+	0	ID=g13488.t1.CDS16;Parent=g13488.t1;
OX101753.1_Tachina_lurida_genome_assembly,_chromosome:_2	AUGUSTUS	exon	130429208	130429516	.	+	.	ID=g13488.t1.exon16;Parent=g13488.t1;
OX101753.1_Tachina_lurida_genome_assembly,_chromosome:_2	AUGUSTUS	intron	130429517	130440872	1	+	.	ID=g13488.t1.intron16;Parent=g13488.t1;
OX101753.1_Tachina_lurida_genome_assembly,_chromosome:_2	AUGUSTUS	CDS	130440873	130441163	1	+	0	ID=g13488.t1.CDS17;Parent=g13488.t1;
OX101753.1_Tachina_lurida_genome_assembly,_chromosome:_2	AUGUSTUS	exon	130440873	130441163	.	+	.	ID=g13488.t1.exon17;Parent=g13488.t1;
OX101753.1_Tachina_lurida_genome_assembly,_chromosome:_2	AUGUSTUS	stop_codon	130441161	130441163	.	+	0	ID=g13488.t1.stop1;Parent=g13488.t1;
OX101753.1_Tachina_lurida_genome_assembly,_chromosome:_2	AUGUSTUS	gene	130466356	130476888	.	-	.	ID=g13489;
OX101753.1_Tachina_lurida_genome_assembly,_chromosome:_2	AUGUSTUS	mRNA	130466356	130476888	0.43	-	.	ID=g13489.t1;Parent=g13489;
OX101753.1_Tachina_lurida_genome_assembly,_chromosome:_2	AUGUSTUS	stop_codon	130466356	130466358	.	-	0	ID=g13489.t1.stop1;Parent=g13489.t1;
OX101753.1_Tachina_lurida_genome_assembly,_chromosome:_2	AUGUSTUS	CDS	130466356	130466636	1	-	2	ID=g13489.t1.CDS1;Parent=g13489.t1;
OX101753.1_Tachina_lurida_genome_assembly,_chromosome:_2	AUGUSTUS	exon	130466356	130466636	.	-	.	ID=g13489.t1.exon1;Parent=g13489.t1;
OX101753.1_Tachina_lurida_genome_assembly,_chromosome:_2	AUGUSTUS	intron	130466637	130476875	0.43	-	.	ID=g13489.t1.intron1;Parent=g13489.t1;
OX101753.1_Tachina_lurida_genome_assembly,_chromosome:_2	AUGUSTUS	CDS	130476876	130476888	0.43	-	0	ID=g13489.t1.CDS2;Parent=g13489.t1;
OX101753.1_Tachina_lurida_genome_assembly,_chromosome:_2	AUGUSTUS	exon	130476876	130476888	.	-	.	ID=g13489.t1.exon2;Parent=g13489.t1;
OX101753.1_Tachina_lurida_genome_assembly,_chromosome:_2	AUGUSTUS	start_codon	130476886	130476888	.	-	0	ID=g13489.t1.start1;Parent=g13489.t1;
OX101753.1_Tachina_lurida_genome_assembly,_chromosome:_2	AUGUSTUS	gene	130487441	130492809	.	-	.	ID=g13490;
OX101753.1_Tachina_lurida_genome_assembly,_chromosome:_2	AUGUSTUS	mRNA	130487441	130492809	0.99	-	.	ID=g13490.t1;Parent=g13490;
OX101753.1_Tachina_lurida_genome_assembly,_chromosome:_2	AUGUSTUS	stop_codon	130487441	130487443	.	-	0	ID=g13490.t1.stop1;Parent=g13490.t1;
OX101753.1_Tachina_lurida_genome_assembly,_chromosome:_2	AUGUSTUS	CDS	130487441	130489534	1	-	0	ID=g13490.t1.CDS1;Parent=g13490.t1;
OX101753.1_Tachina_lurida_genome_assembly,_chromosome:_2	AUGUSTUS	exon	130487441	130489534	.	-	.	ID=g13490.t1.exon1;Parent=g13490.t1;
OX101753.1_Tachina_lurida_genome_assembly,_chromosome:_2	AUGUSTUS	intron	130489535	130492785	0.99	-	.	ID=g13490.t1.intron1;Parent=g13490.t1;
OX101753.1_Tachina_lurida_genome_assembly,_chromosome:_2	AUGUSTUS	CDS	130492786	130492809	0.99	-	0	ID=g13490.t1.CDS2;Parent=g13490.t1;
OX101753.1_Tachina_lurida_genome_assembly,_chromosome:_2	AUGUSTUS	exon	130492786	130492809	.	-	.	ID=g13490.t1.exon2;Parent=g13490.t1;
OX101753.1_Tachina_lurida_genome_assembly,_chromosome:_2	AUGUSTUS	start_codon	130492807	130492809	.	-	0	ID=g13490.t1.start1;Parent=g13490.t1;
OX101753.1_Tachina_lurida_genome_assembly,_chromosome:_2	AUGUSTUS	gene	131211529	131268564	.	+	.	ID=g13491;
OX101753.1_Tachina_lurida_genome_assembly,_chromosome:_2	AUGUSTUS	mRNA	131219136	131268564	0.95	+	.	ID=g13491.t1;Parent=g13491;
OX101753.1_Tachina_lurida_genome_assembly,_chromosome:_2	AUGUSTUS	start_codon	131219136	131219138	.	+	0	ID=g13491.t1.start1;Parent=g13491.t1;
OX101753.1_Tachina_lurida_genome_assembly,_chromosome:_2	AUGUSTUS	CDS	131219136	131219307	1	+	0	ID=g13491.t1.CDS1;Parent=g13491.t1;
OX101753.1_Tachina_lurida_genome_assembly,_chromosome:_2	AUGUSTUS	exon	131219136	131219307	.	+	.	ID=g13491.t1.exon1;Parent=g13491.t1;
OX101753.1_Tachina_lurida_genome_assembly,_chromosome:_2	AUGUSTUS	intron	131219308	131222137	1	+	.	ID=g13491.t1.intron1;Parent=g13491.t1;
OX101753.1_Tachina_lurida_genome_assembly,_chromosome:_2	AUGUSTUS	CDS	131222138	131222253	1	+	2	ID=g13491.t1.CDS2;Parent=g13491.t1;
OX101753.1_Tachina_lurida_genome_assembly,_chromosome:_2	AUGUSTUS	exon	131222138	131222253	.	+	.	ID=g13491.t1.exon2;Parent=g13491.t1;
OX101753.1_Tachina_lurida_genome_assembly,_chromosome:_2	AUGUSTUS	intron	131222254	131226888	1	+	.	ID=g13491.t1.intron2;Parent=g13491.t1;
OX101753.1_Tachina_lurida_genome_assembly,_chromosome:_2	AUGUSTUS	CDS	131226889	131227053	1	+	0	ID=g13491.t1.CDS3;Parent=g13491.t1;
OX101753.1_Tachina_lurida_genome_assembly,_chromosome:_2	AUGUSTUS	exon	131226889	131227053	.	+	.	ID=g13491.t1.exon3;Parent=g13491.t1;
OX101753.1_Tachina_lurida_genome_assembly,_chromosome:_2	AUGUSTUS	intron	131227054	131228776	1	+	.	ID=g13491.t1.intron3;Parent=g13491.t1;
OX101753.1_Tachina_lurida_genome_assembly,_chromosome:_2	AUGUSTUS	CDS	131228777	131228914	1	+	0	ID=g13491.t1.CDS4;Parent=g13491.t1;
OX101753.1_Tachina_lurida_genome_assembly,_chromosome:_2	AUGUSTUS	exon	131228777	131228914	.	+	.	ID=g13491.t1.exon4;Parent=g13491.t1;
OX101753.1_Tachina_lurida_genome_assembly,_chromosome:_2	AUGUSTUS	intron	131228915	131230228	1	+	.	ID=g13491.t1.intron4;Parent=g13491.t1;
OX101753.1_Tachina_lurida_genome_assembly,_chromosome:_2	AUGUSTUS	CDS	131230229	131231549	1	+	0	ID=g13491.t1.CDS5;Parent=g13491.t1;
OX101753.1_Tachina_lurida_genome_assembly,_chromosome:_2	AUGUSTUS	exon	131230229	131231549	.	+	.	ID=g13491.t1.exon5;Parent=g13491.t1;
OX101753.1_Tachina_lurida_genome_assembly,_chromosome:_2	AUGUSTUS	intron	131231550	131234254	1	+	.	ID=g13491.t1.intron5;Parent=g13491.t1;
OX101753.1_Tachina_lurida_genome_assembly,_chromosome:_2	AUGUSTUS	CDS	131234255	131236562	1	+	2	ID=g13491.t1.CDS6;Parent=g13491.t1;
OX101753.1_Tachina_lurida_genome_assembly,_chromosome:_2	AUGUSTUS	exon	131234255	131236562	.	+	.	ID=g13491.t1.exon6;Parent=g13491.t1;
OX101753.1_Tachina_lurida_genome_assembly,_chromosome:_2	AUGUSTUS	intron	131236563	131238725	1	+	.	ID=g13491.t1.intron6;Parent=g13491.t1;
OX101753.1_Tachina_lurida_genome_assembly,_chromosome:_2	AUGUSTUS	CDS	131238726	131238896	1	+	1	ID=g13491.t1.CDS7;Parent=g13491.t1;
OX101753.1_Tachina_lurida_genome_assembly,_chromosome:_2	AUGUSTUS	exon	131238726	131238896	.	+	.	ID=g13491.t1.exon7;Parent=g13491.t1;
OX101753.1_Tachina_lurida_genome_assembly,_chromosome:_2	AUGUSTUS	intron	131238897	131243631	1	+	.	ID=g13491.t1.intron7;Parent=g13491.t1;
OX101753.1_Tachina_lurida_genome_assembly,_chromosome:_2	AUGUSTUS	CDS	131243632	131243873	1	+	1	ID=g13491.t1.CDS8;Parent=g13491.t1;
OX101753.1_Tachina_lurida_genome_assembly,_chromosome:_2	AUGUSTUS	exon	131243632	131243873	.	+	.	ID=g13491.t1.exon8;Parent=g13491.t1;
OX101753.1_Tachina_lurida_genome_assembly,_chromosome:_2	AUGUSTUS	intron	131243874	131263010	0.95	+	.	ID=g13491.t1.intron8;Parent=g13491.t1;
OX101753.1_Tachina_lurida_genome_assembly,_chromosome:_2	AUGUSTUS	CDS	131263011	131263232	0.95	+	2	ID=g13491.t1.CDS9;Parent=g13491.t1;
OX101753.1_Tachina_lurida_genome_assembly,_chromosome:_2	AUGUSTUS	exon	131263011	131263232	.	+	.	ID=g13491.t1.exon9;Parent=g13491.t1;
OX101753.1_Tachina_lurida_genome_assembly,_chromosome:_2	AUGUSTUS	intron	131263233	131263489	1	+	.	ID=g13491.t1.intron9;Parent=g13491.t1;
OX101753.1_Tachina_lurida_genome_assembly,_chromosome:_2	AUGUSTUS	CDS	131263490	131263660	1	+	2	ID=g13491.t1.CDS10;Parent=g13491.t1;
OX101753.1_Tachina_lurida_genome_assembly,_chromosome:_2	AUGUSTUS	exon	131263490	131263660	.	+	.	ID=g13491.t1.exon10;Parent=g13491.t1;
OX101753.1_Tachina_lurida_genome_assembly,_chromosome:_2	AUGUSTUS	intron	131263661	131268412	1	+	.	ID=g13491.t1.intron10;Parent=g13491.t1;
OX101753.1_Tachina_lurida_genome_assembly,_chromosome:_2	AUGUSTUS	CDS	131268413	131268564	1	+	2	ID=g13491.t1.CDS11;Parent=g13491.t1;
OX101753.1_Tachina_lurida_genome_assembly,_chromosome:_2	AUGUSTUS	exon	131268413	131268564	.	+	.	ID=g13491.t1.exon11;Parent=g13491.t1;
OX101753.1_Tachina_lurida_genome_assembly,_chromosome:_2	AUGUSTUS	stop_codon	131268562	131268564	.	+	0	ID=g13491.t1.stop1;Parent=g13491.t1;
OX101753.1_Tachina_lurida_genome_assembly,_chromosome:_2	AUGUSTUS	mRNA	131211529	131268564	0.98	+	.	ID=g13491.t2;Parent=g13491;
OX101753.1_Tachina_lurida_genome_assembly,_chromosome:_2	AUGUSTUS	start_codon	131211529	131211531	.	+	0	ID=g13491.t2.start1;Parent=g13491.t2;
OX101753.1_Tachina_lurida_genome_assembly,_chromosome:_2	AUGUSTUS	CDS	131211529	131211580	1	+	0	ID=g13491.t2.CDS1;Parent=g13491.t2;
OX101753.1_Tachina_lurida_genome_assembly,_chromosome:_2	AUGUSTUS	exon	131211529	131211580	.	+	.	ID=g13491.t2.exon1;Parent=g13491.t2;
OX101753.1_Tachina_lurida_genome_assembly,_chromosome:_2	AUGUSTUS	intron	131211581	131219163	1	+	.	ID=g13491.t2.intron1;Parent=g13491.t2;
OX101753.1_Tachina_lurida_genome_assembly,_chromosome:_2	AUGUSTUS	CDS	131219164	131219307	1	+	2	ID=g13491.t2.CDS2;Parent=g13491.t2;
OX101753.1_Tachina_lurida_genome_assembly,_chromosome:_2	AUGUSTUS	exon	131219164	131219307	.	+	.	ID=g13491.t2.exon2;Parent=g13491.t2;
OX101753.1_Tachina_lurida_genome_assembly,_chromosome:_2	AUGUSTUS	intron	131219308	131222137	1	+	.	ID=g13491.t2.intron2;Parent=g13491.t2;
OX101753.1_Tachina_lurida_genome_assembly,_chromosome:_2	AUGUSTUS	CDS	131222138	131222253	1	+	2	ID=g13491.t2.CDS3;Parent=g13491.t2;
OX101753.1_Tachina_lurida_genome_assembly,_chromosome:_2	AUGUSTUS	exon	131222138	131222253	.	+	.	ID=g13491.t2.exon3;Parent=g13491.t2;
OX101753.1_Tachina_lurida_genome_assembly,_chromosome:_2	AUGUSTUS	intron	131222254	131226888	1	+	.	ID=g13491.t2.intron3;Parent=g13491.t2;
OX101753.1_Tachina_lurida_genome_assembly,_chromosome:_2	AUGUSTUS	CDS	131226889	131227053	1	+	0	ID=g13491.t2.CDS4;Parent=g13491.t2;
OX101753.1_Tachina_lurida_genome_assembly,_chromosome:_2	AUGUSTUS	exon	131226889	131227053	.	+	.	ID=g13491.t2.exon4;Parent=g13491.t2;
OX101753.1_Tachina_lurida_genome_assembly,_chromosome:_2	AUGUSTUS	intron	131227054	131228776	1	+	.	ID=g13491.t2.intron4;Parent=g13491.t2;
OX101753.1_Tachina_lurida_genome_assembly,_chromosome:_2	AUGUSTUS	CDS	131228777	131228914	1	+	0	ID=g13491.t2.CDS5;Parent=g13491.t2;
OX101753.1_Tachina_lurida_genome_assembly,_chromosome:_2	AUGUSTUS	exon	131228777	131228914	.	+	.	ID=g13491.t2.exon5;Parent=g13491.t2;
OX101753.1_Tachina_lurida_genome_assembly,_chromosome:_2	AUGUSTUS	intron	131228915	131230228	1	+	.	ID=g13491.t2.intron5;Parent=g13491.t2;
OX101753.1_Tachina_lurida_genome_assembly,_chromosome:_2	AUGUSTUS	CDS	131230229	131231549	1	+	0	ID=g13491.t2.CDS6;Parent=g13491.t2;
OX101753.1_Tachina_lurida_genome_assembly,_chromosome:_2	AUGUSTUS	exon	131230229	131231549	.	+	.	ID=g13491.t2.exon6;Parent=g13491.t2;
OX101753.1_Tachina_lurida_genome_assembly,_chromosome:_2	AUGUSTUS	intron	131231550	131234254	1	+	.	ID=g13491.t2.intron6;Parent=g13491.t2;
OX101753.1_Tachina_lurida_genome_assembly,_chromosome:_2	AUGUSTUS	CDS	131234255	131236562	1	+	2	ID=g13491.t2.CDS7;Parent=g13491.t2;
OX101753.1_Tachina_lurida_genome_assembly,_chromosome:_2	AUGUSTUS	exon	131234255	131236562	.	+	.	ID=g13491.t2.exon7;Parent=g13491.t2;
OX101753.1_Tachina_lurida_genome_assembly,_chromosome:_2	AUGUSTUS	intron	131236563	131238725	1	+	.	ID=g13491.t2.intron7;Parent=g13491.t2;
OX101753.1_Tachina_lurida_genome_assembly,_chromosome:_2	AUGUSTUS	CDS	131238726	131238896	1	+	1	ID=g13491.t2.CDS8;Parent=g13491.t2;
OX101753.1_Tachina_lurida_genome_assembly,_chromosome:_2	AUGUSTUS	exon	131238726	131238896	.	+	.	ID=g13491.t2.exon8;Parent=g13491.t2;
OX101753.1_Tachina_lurida_genome_assembly,_chromosome:_2	AUGUSTUS	intron	131238897	131243631	1	+	.	ID=g13491.t2.intron8;Parent=g13491.t2;
OX101753.1_Tachina_lurida_genome_assembly,_chromosome:_2	AUGUSTUS	CDS	131243632	131243873	1	+	1	ID=g13491.t2.CDS9;Parent=g13491.t2;
OX101753.1_Tachina_lurida_genome_assembly,_chromosome:_2	AUGUSTUS	exon	131243632	131243873	.	+	.	ID=g13491.t2.exon9;Parent=g13491.t2;
OX101753.1_Tachina_lurida_genome_assembly,_chromosome:_2	AUGUSTUS	intron	131243874	131263010	0.98	+	.	ID=g13491.t2.intron9;Parent=g13491.t2;
OX101753.1_Tachina_lurida_genome_assembly,_chromosome:_2	AUGUSTUS	CDS	131263011	131263232	0.98	+	2	ID=g13491.t2.CDS10;Parent=g13491.t2;
OX101753.1_Tachina_lurida_genome_assembly,_chromosome:_2	AUGUSTUS	exon	131263011	131263232	.	+	.	ID=g13491.t2.exon10;Parent=g13491.t2;
OX101753.1_Tachina_lurida_genome_assembly,_chromosome:_2	AUGUSTUS	intron	131263233	131263489	1	+	.	ID=g13491.t2.intron10;Parent=g13491.t2;
OX101753.1_Tachina_lurida_genome_assembly,_chromosome:_2	AUGUSTUS	CDS	131263490	131263660	1	+	2	ID=g13491.t2.CDS11;Parent=g13491.t2;
OX101753.1_Tachina_lurida_genome_assembly,_chromosome:_2	AUGUSTUS	exon	131263490	131263660	.	+	.	ID=g13491.t2.exon11;Parent=g13491.t2;
OX101753.1_Tachina_lurida_genome_assembly,_chromosome:_2	AUGUSTUS	intron	131263661	131268412	1	+	.	ID=g13491.t2.intron11;Parent=g13491.t2;
OX101753.1_Tachina_lurida_genome_assembly,_chromosome:_2	AUGUSTUS	CDS	131268413	131268564	1	+	2	ID=g13491.t2.CDS12;Parent=g13491.t2;
OX101753.1_Tachina_lurida_genome_assembly,_chromosome:_2	AUGUSTUS	exon	131268413	131268564	.	+	.	ID=g13491.t2.exon12;Parent=g13491.t2;
OX101753.1_Tachina_lurida_genome_assembly,_chromosome:_2	AUGUSTUS	stop_codon	131268562	131268564	.	+	0	ID=g13491.t2.stop1;Parent=g13491.t2;
OX101753.1_Tachina_lurida_genome_assembly,_chromosome:_2	AUGUSTUS	gene	131301667	131302461	.	+	.	ID=g13492;
OX101753.1_Tachina_lurida_genome_assembly,_chromosome:_2	AUGUSTUS	mRNA	131301667	131302461	0.69	+	.	ID=g13492.t1;Parent=g13492;
OX101753.1_Tachina_lurida_genome_assembly,_chromosome:_2	AUGUSTUS	start_codon	131301667	131301669	.	+	0	ID=g13492.t1.start1;Parent=g13492.t1;
OX101753.1_Tachina_lurida_genome_assembly,_chromosome:_2	AUGUSTUS	CDS	131301667	131301676	0.9	+	0	ID=g13492.t1.CDS1;Parent=g13492.t1;
OX101753.1_Tachina_lurida_genome_assembly,_chromosome:_2	AUGUSTUS	exon	131301667	131301676	.	+	.	ID=g13492.t1.exon1;Parent=g13492.t1;
OX101753.1_Tachina_lurida_genome_assembly,_chromosome:_2	AUGUSTUS	intron	131301677	131301867	0.9	+	.	ID=g13492.t1.intron1;Parent=g13492.t1;
OX101753.1_Tachina_lurida_genome_assembly,_chromosome:_2	AUGUSTUS	CDS	131301868	131301904	0.91	+	2	ID=g13492.t1.CDS2;Parent=g13492.t1;
OX101753.1_Tachina_lurida_genome_assembly,_chromosome:_2	AUGUSTUS	exon	131301868	131301904	.	+	.	ID=g13492.t1.exon2;Parent=g13492.t1;
OX101753.1_Tachina_lurida_genome_assembly,_chromosome:_2	AUGUSTUS	intron	131301905	131301991	0.91	+	.	ID=g13492.t1.intron2;Parent=g13492.t1;
OX101753.1_Tachina_lurida_genome_assembly,_chromosome:_2	AUGUSTUS	CDS	131301992	131302101	0.7	+	1	ID=g13492.t1.CDS3;Parent=g13492.t1;
OX101753.1_Tachina_lurida_genome_assembly,_chromosome:_2	AUGUSTUS	exon	131301992	131302101	.	+	.	ID=g13492.t1.exon3;Parent=g13492.t1;
OX101753.1_Tachina_lurida_genome_assembly,_chromosome:_2	AUGUSTUS	intron	131302102	131302165	0.7	+	.	ID=g13492.t1.intron3;Parent=g13492.t1;
OX101753.1_Tachina_lurida_genome_assembly,_chromosome:_2	AUGUSTUS	CDS	131302166	131302321	0.7	+	2	ID=g13492.t1.CDS4;Parent=g13492.t1;
OX101753.1_Tachina_lurida_genome_assembly,_chromosome:_2	AUGUSTUS	exon	131302166	131302321	.	+	.	ID=g13492.t1.exon4;Parent=g13492.t1;
OX101753.1_Tachina_lurida_genome_assembly,_chromosome:_2	AUGUSTUS	intron	131302322	131302408	1	+	.	ID=g13492.t1.intron4;Parent=g13492.t1;
OX101753.1_Tachina_lurida_genome_assembly,_chromosome:_2	AUGUSTUS	CDS	131302409	131302461	1	+	2	ID=g13492.t1.CDS5;Parent=g13492.t1;
OX101753.1_Tachina_lurida_genome_assembly,_chromosome:_2	AUGUSTUS	exon	131302409	131302461	.	+	.	ID=g13492.t1.exon5;Parent=g13492.t1;
OX101753.1_Tachina_lurida_genome_assembly,_chromosome:_2	AUGUSTUS	stop_codon	131302459	131302461	.	+	0	ID=g13492.t1.stop1;Parent=g13492.t1;
OX101753.1_Tachina_lurida_genome_assembly,_chromosome:_2	AUGUSTUS	gene	131302486	131302881	.	+	.	ID=g13493;
OX101753.1_Tachina_lurida_genome_assembly,_chromosome:_2	AUGUSTUS	mRNA	131302486	131302881	0.87	+	.	ID=g13493.t1;Parent=g13493;
OX101753.1_Tachina_lurida_genome_assembly,_chromosome:_2	AUGUSTUS	start_codon	131302486	131302488	.	+	0	ID=g13493.t1.start1;Parent=g13493.t1;
OX101753.1_Tachina_lurida_genome_assembly,_chromosome:_2	AUGUSTUS	CDS	131302486	131302764	1	+	0	ID=g13493.t1.CDS1;Parent=g13493.t1;
OX101753.1_Tachina_lurida_genome_assembly,_chromosome:_2	AUGUSTUS	exon	131302486	131302764	.	+	.	ID=g13493.t1.exon1;Parent=g13493.t1;
OX101753.1_Tachina_lurida_genome_assembly,_chromosome:_2	AUGUSTUS	intron	131302765	131302830	0.87	+	.	ID=g13493.t1.intron1;Parent=g13493.t1;
OX101753.1_Tachina_lurida_genome_assembly,_chromosome:_2	AUGUSTUS	CDS	131302831	131302881	0.87	+	0	ID=g13493.t1.CDS2;Parent=g13493.t1;
OX101753.1_Tachina_lurida_genome_assembly,_chromosome:_2	AUGUSTUS	exon	131302831	131302881	.	+	.	ID=g13493.t1.exon2;Parent=g13493.t1;
OX101753.1_Tachina_lurida_genome_assembly,_chromosome:_2	AUGUSTUS	stop_codon	131302879	131302881	.	+	0	ID=g13493.t1.stop1;Parent=g13493.t1;
OX101753.1_Tachina_lurida_genome_assembly,_chromosome:_2	AUGUSTUS	mRNA	131302486	131302791	0.5	+	.	ID=g13493.t2;Parent=g13493;
OX101753.1_Tachina_lurida_genome_assembly,_chromosome:_2	AUGUSTUS	start_codon	131302486	131302488	.	+	0	ID=g13493.t2.start1;Parent=g13493.t2;
OX101753.1_Tachina_lurida_genome_assembly,_chromosome:_2	AUGUSTUS	CDS	131302486	131302791	0.5	+	0	ID=g13493.t2.CDS1;Parent=g13493.t2;
OX101753.1_Tachina_lurida_genome_assembly,_chromosome:_2	AUGUSTUS	exon	131302486	131302791	.	+	.	ID=g13493.t2.exon1;Parent=g13493.t2;
OX101753.1_Tachina_lurida_genome_assembly,_chromosome:_2	AUGUSTUS	stop_codon	131302789	131302791	.	+	0	ID=g13493.t2.stop1;Parent=g13493.t2;
OX101753.1_Tachina_lurida_genome_assembly,_chromosome:_2	AUGUSTUS	gene	131570496	131572319	.	+	.	ID=g13494;
OX101753.1_Tachina_lurida_genome_assembly,_chromosome:_2	AUGUSTUS	mRNA	131570496	131572319	1	+	.	ID=g13494.t1;Parent=g13494;
OX101753.1_Tachina_lurida_genome_assembly,_chromosome:_2	AUGUSTUS	start_codon	131570496	131570498	.	+	0	ID=g13494.t1.start1;Parent=g13494.t1;
OX101753.1_Tachina_lurida_genome_assembly,_chromosome:_2	AUGUSTUS	CDS	131570496	131572319	1	+	0	ID=g13494.t1.CDS1;Parent=g13494.t1;
OX101753.1_Tachina_lurida_genome_assembly,_chromosome:_2	AUGUSTUS	exon	131570496	131572319	.	+	.	ID=g13494.t1.exon1;Parent=g13494.t1;
OX101753.1_Tachina_lurida_genome_assembly,_chromosome:_2	AUGUSTUS	stop_codon	131572317	131572319	.	+	0	ID=g13494.t1.stop1;Parent=g13494.t1;
OX101753.1_Tachina_lurida_genome_assembly,_chromosome:_2	AUGUSTUS	gene	131694883	131721751	.	+	.	ID=g13495;
OX101753.1_Tachina_lurida_genome_assembly,_chromosome:_2	AUGUSTUS	mRNA	131694883	131721751	0.64	+	.	ID=g13495.t1;Parent=g13495;
OX101753.1_Tachina_lurida_genome_assembly,_chromosome:_2	AUGUSTUS	start_codon	131694883	131694885	.	+	0	ID=g13495.t1.start1;Parent=g13495.t1;
OX101753.1_Tachina_lurida_genome_assembly,_chromosome:_2	AUGUSTUS	CDS	131694883	131695406	0.87	+	0	ID=g13495.t1.CDS1;Parent=g13495.t1;
OX101753.1_Tachina_lurida_genome_assembly,_chromosome:_2	AUGUSTUS	exon	131694883	131695406	.	+	.	ID=g13495.t1.exon1;Parent=g13495.t1;
OX101753.1_Tachina_lurida_genome_assembly,_chromosome:_2	AUGUSTUS	intron	131695407	131696341	1	+	.	ID=g13495.t1.intron1;Parent=g13495.t1;
OX101753.1_Tachina_lurida_genome_assembly,_chromosome:_2	AUGUSTUS	CDS	131696342	131696558	1	+	1	ID=g13495.t1.CDS2;Parent=g13495.t1;
OX101753.1_Tachina_lurida_genome_assembly,_chromosome:_2	AUGUSTUS	exon	131696342	131696558	.	+	.	ID=g13495.t1.exon2;Parent=g13495.t1;
OX101753.1_Tachina_lurida_genome_assembly,_chromosome:_2	AUGUSTUS	intron	131696559	131700890	1	+	.	ID=g13495.t1.intron2;Parent=g13495.t1;
OX101753.1_Tachina_lurida_genome_assembly,_chromosome:_2	AUGUSTUS	CDS	131700891	131701676	1	+	0	ID=g13495.t1.CDS3;Parent=g13495.t1;
OX101753.1_Tachina_lurida_genome_assembly,_chromosome:_2	AUGUSTUS	exon	131700891	131701676	.	+	.	ID=g13495.t1.exon3;Parent=g13495.t1;
OX101753.1_Tachina_lurida_genome_assembly,_chromosome:_2	AUGUSTUS	intron	131701677	131706721	1	+	.	ID=g13495.t1.intron3;Parent=g13495.t1;
OX101753.1_Tachina_lurida_genome_assembly,_chromosome:_2	AUGUSTUS	CDS	131706722	131706955	1	+	0	ID=g13495.t1.CDS4;Parent=g13495.t1;
OX101753.1_Tachina_lurida_genome_assembly,_chromosome:_2	AUGUSTUS	exon	131706722	131706955	.	+	.	ID=g13495.t1.exon4;Parent=g13495.t1;
OX101753.1_Tachina_lurida_genome_assembly,_chromosome:_2	AUGUSTUS	intron	131706956	131707026	1	+	.	ID=g13495.t1.intron4;Parent=g13495.t1;
OX101753.1_Tachina_lurida_genome_assembly,_chromosome:_2	AUGUSTUS	CDS	131707027	131707218	1	+	0	ID=g13495.t1.CDS5;Parent=g13495.t1;
OX101753.1_Tachina_lurida_genome_assembly,_chromosome:_2	AUGUSTUS	exon	131707027	131707218	.	+	.	ID=g13495.t1.exon5;Parent=g13495.t1;
OX101753.1_Tachina_lurida_genome_assembly,_chromosome:_2	AUGUSTUS	intron	131707219	131718084	1	+	.	ID=g13495.t1.intron5;Parent=g13495.t1;
OX101753.1_Tachina_lurida_genome_assembly,_chromosome:_2	AUGUSTUS	CDS	131718085	131718243	0.74	+	0	ID=g13495.t1.CDS6;Parent=g13495.t1;
OX101753.1_Tachina_lurida_genome_assembly,_chromosome:_2	AUGUSTUS	exon	131718085	131718243	.	+	.	ID=g13495.t1.exon6;Parent=g13495.t1;
OX101753.1_Tachina_lurida_genome_assembly,_chromosome:_2	AUGUSTUS	intron	131718244	131721550	0.74	+	.	ID=g13495.t1.intron6;Parent=g13495.t1;
OX101753.1_Tachina_lurida_genome_assembly,_chromosome:_2	AUGUSTUS	CDS	131721551	131721751	0.93	+	0	ID=g13495.t1.CDS7;Parent=g13495.t1;
OX101753.1_Tachina_lurida_genome_assembly,_chromosome:_2	AUGUSTUS	exon	131721551	131721751	.	+	.	ID=g13495.t1.exon7;Parent=g13495.t1;
OX101753.1_Tachina_lurida_genome_assembly,_chromosome:_2	AUGUSTUS	stop_codon	131721749	131721751	.	+	0	ID=g13495.t1.stop1;Parent=g13495.t1;
OX101753.1_Tachina_lurida_genome_assembly,_chromosome:_2	AUGUSTUS	gene	131739821	131757769	.	+	.	ID=g13496;
OX101753.1_Tachina_lurida_genome_assembly,_chromosome:_2	AUGUSTUS	mRNA	131739821	131757769	0.49	+	.	ID=g13496.t1;Parent=g13496;
OX101753.1_Tachina_lurida_genome_assembly,_chromosome:_2	AUGUSTUS	start_codon	131739821	131739823	.	+	0	ID=g13496.t1.start1;Parent=g13496.t1;
OX101753.1_Tachina_lurida_genome_assembly,_chromosome:_2	AUGUSTUS	CDS	131739821	131739970	1	+	0	ID=g13496.t1.CDS1;Parent=g13496.t1;
OX101753.1_Tachina_lurida_genome_assembly,_chromosome:_2	AUGUSTUS	exon	131739821	131739970	.	+	.	ID=g13496.t1.exon1;Parent=g13496.t1;
OX101753.1_Tachina_lurida_genome_assembly,_chromosome:_2	AUGUSTUS	intron	131739971	131754841	1	+	.	ID=g13496.t1.intron1;Parent=g13496.t1;
OX101753.1_Tachina_lurida_genome_assembly,_chromosome:_2	AUGUSTUS	CDS	131754842	131755024	1	+	0	ID=g13496.t1.CDS2;Parent=g13496.t1;
OX101753.1_Tachina_lurida_genome_assembly,_chromosome:_2	AUGUSTUS	exon	131754842	131755024	.	+	.	ID=g13496.t1.exon2;Parent=g13496.t1;
OX101753.1_Tachina_lurida_genome_assembly,_chromosome:_2	AUGUSTUS	intron	131755025	131757529	1	+	.	ID=g13496.t1.intron2;Parent=g13496.t1;
OX101753.1_Tachina_lurida_genome_assembly,_chromosome:_2	AUGUSTUS	CDS	131757530	131757769	0.49	+	0	ID=g13496.t1.CDS3;Parent=g13496.t1;
OX101753.1_Tachina_lurida_genome_assembly,_chromosome:_2	AUGUSTUS	exon	131757530	131757769	.	+	.	ID=g13496.t1.exon3;Parent=g13496.t1;
OX101753.1_Tachina_lurida_genome_assembly,_chromosome:_2	AUGUSTUS	stop_codon	131757767	131757769	.	+	0	ID=g13496.t1.stop1;Parent=g13496.t1;
OX101753.1_Tachina_lurida_genome_assembly,_chromosome:_2	AUGUSTUS	gene	131872917	131895404	.	+	.	ID=g13497;
OX101753.1_Tachina_lurida_genome_assembly,_chromosome:_2	AUGUSTUS	mRNA	131872917	131895404	0.99	+	.	ID=g13497.t1;Parent=g13497;
OX101753.1_Tachina_lurida_genome_assembly,_chromosome:_2	AUGUSTUS	start_codon	131872917	131872919	.	+	0	ID=g13497.t1.start1;Parent=g13497.t1;
OX101753.1_Tachina_lurida_genome_assembly,_chromosome:_2	AUGUSTUS	CDS	131872917	131873097	1	+	0	ID=g13497.t1.CDS1;Parent=g13497.t1;
OX101753.1_Tachina_lurida_genome_assembly,_chromosome:_2	AUGUSTUS	exon	131872917	131873097	.	+	.	ID=g13497.t1.exon1;Parent=g13497.t1;
OX101753.1_Tachina_lurida_genome_assembly,_chromosome:_2	AUGUSTUS	intron	131873098	131873295	1	+	.	ID=g13497.t1.intron1;Parent=g13497.t1;
OX101753.1_Tachina_lurida_genome_assembly,_chromosome:_2	AUGUSTUS	CDS	131873296	131873411	1	+	2	ID=g13497.t1.CDS2;Parent=g13497.t1;
OX101753.1_Tachina_lurida_genome_assembly,_chromosome:_2	AUGUSTUS	exon	131873296	131873411	.	+	.	ID=g13497.t1.exon2;Parent=g13497.t1;
OX101753.1_Tachina_lurida_genome_assembly,_chromosome:_2	AUGUSTUS	intron	131873412	131875673	1	+	.	ID=g13497.t1.intron2;Parent=g13497.t1;
OX101753.1_Tachina_lurida_genome_assembly,_chromosome:_2	AUGUSTUS	CDS	131875674	131875838	1	+	0	ID=g13497.t1.CDS3;Parent=g13497.t1;
OX101753.1_Tachina_lurida_genome_assembly,_chromosome:_2	AUGUSTUS	exon	131875674	131875838	.	+	.	ID=g13497.t1.exon3;Parent=g13497.t1;
OX101753.1_Tachina_lurida_genome_assembly,_chromosome:_2	AUGUSTUS	intron	131875839	131879176	1	+	.	ID=g13497.t1.intron3;Parent=g13497.t1;
OX101753.1_Tachina_lurida_genome_assembly,_chromosome:_2	AUGUSTUS	CDS	131879177	131879335	1	+	0	ID=g13497.t1.CDS4;Parent=g13497.t1;
OX101753.1_Tachina_lurida_genome_assembly,_chromosome:_2	AUGUSTUS	exon	131879177	131879335	.	+	.	ID=g13497.t1.exon4;Parent=g13497.t1;
OX101753.1_Tachina_lurida_genome_assembly,_chromosome:_2	AUGUSTUS	intron	131879336	131882581	1	+	.	ID=g13497.t1.intron4;Parent=g13497.t1;
OX101753.1_Tachina_lurida_genome_assembly,_chromosome:_2	AUGUSTUS	CDS	131882582	131882719	1	+	0	ID=g13497.t1.CDS5;Parent=g13497.t1;
OX101753.1_Tachina_lurida_genome_assembly,_chromosome:_2	AUGUSTUS	exon	131882582	131882719	.	+	.	ID=g13497.t1.exon5;Parent=g13497.t1;
OX101753.1_Tachina_lurida_genome_assembly,_chromosome:_2	AUGUSTUS	intron	131882720	131885584	1	+	.	ID=g13497.t1.intron5;Parent=g13497.t1;
OX101753.1_Tachina_lurida_genome_assembly,_chromosome:_2	AUGUSTUS	CDS	131885585	131886908	1	+	0	ID=g13497.t1.CDS6;Parent=g13497.t1;
OX101753.1_Tachina_lurida_genome_assembly,_chromosome:_2	AUGUSTUS	exon	131885585	131886908	.	+	.	ID=g13497.t1.exon6;Parent=g13497.t1;
OX101753.1_Tachina_lurida_genome_assembly,_chromosome:_2	AUGUSTUS	intron	131886909	131888569	1	+	.	ID=g13497.t1.intron6;Parent=g13497.t1;
OX101753.1_Tachina_lurida_genome_assembly,_chromosome:_2	AUGUSTUS	CDS	131888570	131890871	1	+	2	ID=g13497.t1.CDS7;Parent=g13497.t1;
OX101753.1_Tachina_lurida_genome_assembly,_chromosome:_2	AUGUSTUS	exon	131888570	131890871	.	+	.	ID=g13497.t1.exon7;Parent=g13497.t1;
OX101753.1_Tachina_lurida_genome_assembly,_chromosome:_2	AUGUSTUS	intron	131890872	131895229	1	+	.	ID=g13497.t1.intron7;Parent=g13497.t1;
OX101753.1_Tachina_lurida_genome_assembly,_chromosome:_2	AUGUSTUS	CDS	131895230	131895404	0.99	+	1	ID=g13497.t1.CDS8;Parent=g13497.t1;
OX101753.1_Tachina_lurida_genome_assembly,_chromosome:_2	AUGUSTUS	exon	131895230	131895404	.	+	.	ID=g13497.t1.exon8;Parent=g13497.t1;
OX101753.1_Tachina_lurida_genome_assembly,_chromosome:_2	AUGUSTUS	stop_codon	131895402	131895404	.	+	0	ID=g13497.t1.stop1;Parent=g13497.t1;
OX101753.1_Tachina_lurida_genome_assembly,_chromosome:_2	AUGUSTUS	mRNA	131872917	131895404	0.99	+	.	ID=g13497.t2;Parent=g13497;
OX101753.1_Tachina_lurida_genome_assembly,_chromosome:_2	AUGUSTUS	start_codon	131872917	131872919	.	+	0	ID=g13497.t2.start1;Parent=g13497.t2;
OX101753.1_Tachina_lurida_genome_assembly,_chromosome:_2	AUGUSTUS	CDS	131872917	131873097	0.99	+	0	ID=g13497.t2.CDS1;Parent=g13497.t2;
OX101753.1_Tachina_lurida_genome_assembly,_chromosome:_2	AUGUSTUS	exon	131872917	131873097	.	+	.	ID=g13497.t2.exon1;Parent=g13497.t2;
OX101753.1_Tachina_lurida_genome_assembly,_chromosome:_2	AUGUSTUS	intron	131873098	131873295	1	+	.	ID=g13497.t2.intron1;Parent=g13497.t2;
OX101753.1_Tachina_lurida_genome_assembly,_chromosome:_2	AUGUSTUS	CDS	131873296	131873411	1	+	2	ID=g13497.t2.CDS2;Parent=g13497.t2;
OX101753.1_Tachina_lurida_genome_assembly,_chromosome:_2	AUGUSTUS	exon	131873296	131873411	.	+	.	ID=g13497.t2.exon2;Parent=g13497.t2;
OX101753.1_Tachina_lurida_genome_assembly,_chromosome:_2	AUGUSTUS	intron	131873412	131875673	1	+	.	ID=g13497.t2.intron2;Parent=g13497.t2;
OX101753.1_Tachina_lurida_genome_assembly,_chromosome:_2	AUGUSTUS	CDS	131875674	131875838	1	+	0	ID=g13497.t2.CDS3;Parent=g13497.t2;
OX101753.1_Tachina_lurida_genome_assembly,_chromosome:_2	AUGUSTUS	exon	131875674	131875838	.	+	.	ID=g13497.t2.exon3;Parent=g13497.t2;
OX101753.1_Tachina_lurida_genome_assembly,_chromosome:_2	AUGUSTUS	intron	131875839	131882581	1	+	.	ID=g13497.t2.intron3;Parent=g13497.t2;
OX101753.1_Tachina_lurida_genome_assembly,_chromosome:_2	AUGUSTUS	CDS	131882582	131882719	1	+	0	ID=g13497.t2.CDS4;Parent=g13497.t2;
OX101753.1_Tachina_lurida_genome_assembly,_chromosome:_2	AUGUSTUS	exon	131882582	131882719	.	+	.	ID=g13497.t2.exon4;Parent=g13497.t2;
OX101753.1_Tachina_lurida_genome_assembly,_chromosome:_2	AUGUSTUS	intron	131882720	131885584	1	+	.	ID=g13497.t2.intron4;Parent=g13497.t2;
OX101753.1_Tachina_lurida_genome_assembly,_chromosome:_2	AUGUSTUS	CDS	131885585	131886908	1	+	0	ID=g13497.t2.CDS5;Parent=g13497.t2;
OX101753.1_Tachina_lurida_genome_assembly,_chromosome:_2	AUGUSTUS	exon	131885585	131886908	.	+	.	ID=g13497.t2.exon5;Parent=g13497.t2;
OX101753.1_Tachina_lurida_genome_assembly,_chromosome:_2	AUGUSTUS	intron	131886909	131888569	1	+	.	ID=g13497.t2.intron5;Parent=g13497.t2;
OX101753.1_Tachina_lurida_genome_assembly,_chromosome:_2	AUGUSTUS	CDS	131888570	131890871	1	+	2	ID=g13497.t2.CDS6;Parent=g13497.t2;
OX101753.1_Tachina_lurida_genome_assembly,_chromosome:_2	AUGUSTUS	exon	131888570	131890871	.	+	.	ID=g13497.t2.exon6;Parent=g13497.t2;
OX101753.1_Tachina_lurida_genome_assembly,_chromosome:_2	AUGUSTUS	intron	131890872	131895229	1	+	.	ID=g13497.t2.intron6;Parent=g13497.t2;
OX101753.1_Tachina_lurida_genome_assembly,_chromosome:_2	AUGUSTUS	CDS	131895230	131895404	1	+	1	ID=g13497.t2.CDS7;Parent=g13497.t2;
OX101753.1_Tachina_lurida_genome_assembly,_chromosome:_2	AUGUSTUS	exon	131895230	131895404	.	+	.	ID=g13497.t2.exon7;Parent=g13497.t2;
OX101753.1_Tachina_lurida_genome_assembly,_chromosome:_2	AUGUSTUS	stop_codon	131895402	131895404	.	+	0	ID=g13497.t2.stop1;Parent=g13497.t2;
OX101753.1_Tachina_lurida_genome_assembly,_chromosome:_2	AUGUSTUS	gene	131896276	131919272	.	+	.	ID=g13498;
OX101753.1_Tachina_lurida_genome_assembly,_chromosome:_2	AUGUSTUS	mRNA	131896276	131919272	0.86	+	.	ID=g13498.t1;Parent=g13498;
OX101753.1_Tachina_lurida_genome_assembly,_chromosome:_2	AUGUSTUS	start_codon	131896276	131896278	.	+	0	ID=g13498.t1.start1;Parent=g13498.t1;
OX101753.1_Tachina_lurida_genome_assembly,_chromosome:_2	AUGUSTUS	CDS	131896276	131896286	0.86	+	0	ID=g13498.t1.CDS1;Parent=g13498.t1;
OX101753.1_Tachina_lurida_genome_assembly,_chromosome:_2	AUGUSTUS	exon	131896276	131896286	.	+	.	ID=g13498.t1.exon1;Parent=g13498.t1;
OX101753.1_Tachina_lurida_genome_assembly,_chromosome:_2	AUGUSTUS	intron	131896287	131902094	0.86	+	.	ID=g13498.t1.intron1;Parent=g13498.t1;
OX101753.1_Tachina_lurida_genome_assembly,_chromosome:_2	AUGUSTUS	CDS	131902095	131902336	0.99	+	1	ID=g13498.t1.CDS2;Parent=g13498.t1;
OX101753.1_Tachina_lurida_genome_assembly,_chromosome:_2	AUGUSTUS	exon	131902095	131902336	.	+	.	ID=g13498.t1.exon2;Parent=g13498.t1;
OX101753.1_Tachina_lurida_genome_assembly,_chromosome:_2	AUGUSTUS	intron	131902337	131912181	1	+	.	ID=g13498.t1.intron2;Parent=g13498.t1;
OX101753.1_Tachina_lurida_genome_assembly,_chromosome:_2	AUGUSTUS	CDS	131912182	131912394	1	+	2	ID=g13498.t1.CDS3;Parent=g13498.t1;
OX101753.1_Tachina_lurida_genome_assembly,_chromosome:_2	AUGUSTUS	exon	131912182	131912394	.	+	.	ID=g13498.t1.exon3;Parent=g13498.t1;
OX101753.1_Tachina_lurida_genome_assembly,_chromosome:_2	AUGUSTUS	intron	131912395	131912560	1	+	.	ID=g13498.t1.intron3;Parent=g13498.t1;
OX101753.1_Tachina_lurida_genome_assembly,_chromosome:_2	AUGUSTUS	CDS	131912561	131912731	1	+	2	ID=g13498.t1.CDS4;Parent=g13498.t1;
OX101753.1_Tachina_lurida_genome_assembly,_chromosome:_2	AUGUSTUS	exon	131912561	131912731	.	+	.	ID=g13498.t1.exon4;Parent=g13498.t1;
OX101753.1_Tachina_lurida_genome_assembly,_chromosome:_2	AUGUSTUS	intron	131912732	131919153	1	+	.	ID=g13498.t1.intron4;Parent=g13498.t1;
OX101753.1_Tachina_lurida_genome_assembly,_chromosome:_2	AUGUSTUS	CDS	131919154	131919272	1	+	2	ID=g13498.t1.CDS5;Parent=g13498.t1;
OX101753.1_Tachina_lurida_genome_assembly,_chromosome:_2	AUGUSTUS	exon	131919154	131919272	.	+	.	ID=g13498.t1.exon5;Parent=g13498.t1;
OX101753.1_Tachina_lurida_genome_assembly,_chromosome:_2	AUGUSTUS	stop_codon	131919270	131919272	.	+	0	ID=g13498.t1.stop1;Parent=g13498.t1;
OX101753.1_Tachina_lurida_genome_assembly,_chromosome:_2	AUGUSTUS	gene	131974681	131976875	.	-	.	ID=g13499;
OX101753.1_Tachina_lurida_genome_assembly,_chromosome:_2	AUGUSTUS	mRNA	131974681	131976875	1	-	.	ID=g13499.t1;Parent=g13499;
OX101753.1_Tachina_lurida_genome_assembly,_chromosome:_2	AUGUSTUS	stop_codon	131974681	131974683	.	-	0	ID=g13499.t1.stop1;Parent=g13499.t1;
OX101753.1_Tachina_lurida_genome_assembly,_chromosome:_2	AUGUSTUS	CDS	131974681	131974841	1	-	2	ID=g13499.t1.CDS1;Parent=g13499.t1;
OX101753.1_Tachina_lurida_genome_assembly,_chromosome:_2	AUGUSTUS	exon	131974681	131974841	.	-	.	ID=g13499.t1.exon1;Parent=g13499.t1;
OX101753.1_Tachina_lurida_genome_assembly,_chromosome:_2	AUGUSTUS	intron	131974842	131974914	1	-	.	ID=g13499.t1.intron1;Parent=g13499.t1;
OX101753.1_Tachina_lurida_genome_assembly,_chromosome:_2	AUGUSTUS	CDS	131974915	131975218	1	-	0	ID=g13499.t1.CDS2;Parent=g13499.t1;
OX101753.1_Tachina_lurida_genome_assembly,_chromosome:_2	AUGUSTUS	exon	131974915	131975218	.	-	.	ID=g13499.t1.exon2;Parent=g13499.t1;
OX101753.1_Tachina_lurida_genome_assembly,_chromosome:_2	AUGUSTUS	intron	131975219	131975275	1	-	.	ID=g13499.t1.intron2;Parent=g13499.t1;
OX101753.1_Tachina_lurida_genome_assembly,_chromosome:_2	AUGUSTUS	CDS	131975276	131975466	1	-	2	ID=g13499.t1.CDS3;Parent=g13499.t1;
OX101753.1_Tachina_lurida_genome_assembly,_chromosome:_2	AUGUSTUS	exon	131975276	131975466	.	-	.	ID=g13499.t1.exon3;Parent=g13499.t1;
OX101753.1_Tachina_lurida_genome_assembly,_chromosome:_2	AUGUSTUS	intron	131975467	131975957	1	-	.	ID=g13499.t1.intron3;Parent=g13499.t1;
OX101753.1_Tachina_lurida_genome_assembly,_chromosome:_2	AUGUSTUS	CDS	131975958	131976078	1	-	0	ID=g13499.t1.CDS4;Parent=g13499.t1;
OX101753.1_Tachina_lurida_genome_assembly,_chromosome:_2	AUGUSTUS	exon	131975958	131976078	.	-	.	ID=g13499.t1.exon4;Parent=g13499.t1;
OX101753.1_Tachina_lurida_genome_assembly,_chromosome:_2	AUGUSTUS	intron	131976079	131976144	1	-	.	ID=g13499.t1.intron4;Parent=g13499.t1;
OX101753.1_Tachina_lurida_genome_assembly,_chromosome:_2	AUGUSTUS	CDS	131976145	131976252	1	-	0	ID=g13499.t1.CDS5;Parent=g13499.t1;
OX101753.1_Tachina_lurida_genome_assembly,_chromosome:_2	AUGUSTUS	exon	131976145	131976252	.	-	.	ID=g13499.t1.exon5;Parent=g13499.t1;
OX101753.1_Tachina_lurida_genome_assembly,_chromosome:_2	AUGUSTUS	intron	131976253	131976314	1	-	.	ID=g13499.t1.intron5;Parent=g13499.t1;
OX101753.1_Tachina_lurida_genome_assembly,_chromosome:_2	AUGUSTUS	CDS	131976315	131976875	1	-	0	ID=g13499.t1.CDS6;Parent=g13499.t1;
OX101753.1_Tachina_lurida_genome_assembly,_chromosome:_2	AUGUSTUS	exon	131976315	131976875	.	-	.	ID=g13499.t1.exon6;Parent=g13499.t1;
OX101753.1_Tachina_lurida_genome_assembly,_chromosome:_2	AUGUSTUS	start_codon	131976873	131976875	.	-	0	ID=g13499.t1.start1;Parent=g13499.t1;
OX101753.1_Tachina_lurida_genome_assembly,_chromosome:_2	AUGUSTUS	gene	132007780	132008169	.	-	.	ID=g13500;
OX101753.1_Tachina_lurida_genome_assembly,_chromosome:_2	AUGUSTUS	mRNA	132007780	132008169	1	-	.	ID=g13500.t1;Parent=g13500;
OX101753.1_Tachina_lurida_genome_assembly,_chromosome:_2	AUGUSTUS	stop_codon	132007780	132007782	.	-	0	ID=g13500.t1.stop1;Parent=g13500.t1;
OX101753.1_Tachina_lurida_genome_assembly,_chromosome:_2	AUGUSTUS	CDS	132007780	132008169	1	-	0	ID=g13500.t1.CDS1;Parent=g13500.t1;
OX101753.1_Tachina_lurida_genome_assembly,_chromosome:_2	AUGUSTUS	exon	132007780	132008169	.	-	.	ID=g13500.t1.exon1;Parent=g13500.t1;
OX101753.1_Tachina_lurida_genome_assembly,_chromosome:_2	AUGUSTUS	start_codon	132008167	132008169	.	-	0	ID=g13500.t1.start1;Parent=g13500.t1;
OX101753.1_Tachina_lurida_genome_assembly,_chromosome:_2	AUGUSTUS	gene	132039187	132040065	.	-	.	ID=g13501;
OX101753.1_Tachina_lurida_genome_assembly,_chromosome:_2	AUGUSTUS	mRNA	132039187	132040065	1	-	.	ID=g13501.t1;Parent=g13501;
OX101753.1_Tachina_lurida_genome_assembly,_chromosome:_2	AUGUSTUS	stop_codon	132039187	132039189	.	-	0	ID=g13501.t1.stop1;Parent=g13501.t1;
OX101753.1_Tachina_lurida_genome_assembly,_chromosome:_2	AUGUSTUS	CDS	132039187	132039322	1	-	1	ID=g13501.t1.CDS1;Parent=g13501.t1;
OX101753.1_Tachina_lurida_genome_assembly,_chromosome:_2	AUGUSTUS	exon	132039187	132039322	.	-	.	ID=g13501.t1.exon1;Parent=g13501.t1;
OX101753.1_Tachina_lurida_genome_assembly,_chromosome:_2	AUGUSTUS	intron	132039323	132039396	1	-	.	ID=g13501.t1.intron1;Parent=g13501.t1;
OX101753.1_Tachina_lurida_genome_assembly,_chromosome:_2	AUGUSTUS	CDS	132039397	132039561	1	-	1	ID=g13501.t1.CDS2;Parent=g13501.t1;
OX101753.1_Tachina_lurida_genome_assembly,_chromosome:_2	AUGUSTUS	exon	132039397	132039561	.	-	.	ID=g13501.t1.exon2;Parent=g13501.t1;
OX101753.1_Tachina_lurida_genome_assembly,_chromosome:_2	AUGUSTUS	intron	132039562	132039622	1	-	.	ID=g13501.t1.intron2;Parent=g13501.t1;
OX101753.1_Tachina_lurida_genome_assembly,_chromosome:_2	AUGUSTUS	CDS	132039623	132040065	1	-	0	ID=g13501.t1.CDS3;Parent=g13501.t1;
OX101753.1_Tachina_lurida_genome_assembly,_chromosome:_2	AUGUSTUS	exon	132039623	132040065	.	-	.	ID=g13501.t1.exon3;Parent=g13501.t1;
OX101753.1_Tachina_lurida_genome_assembly,_chromosome:_2	AUGUSTUS	start_codon	132040063	132040065	.	-	0	ID=g13501.t1.start1;Parent=g13501.t1;
OX101753.1_Tachina_lurida_genome_assembly,_chromosome:_2	AUGUSTUS	gene	132109316	132113311	.	-	.	ID=g13502;
OX101753.1_Tachina_lurida_genome_assembly,_chromosome:_2	AUGUSTUS	mRNA	132109316	132113311	0.21	-	.	ID=g13502.t1;Parent=g13502;
OX101753.1_Tachina_lurida_genome_assembly,_chromosome:_2	AUGUSTUS	stop_codon	132109316	132109318	.	-	0	ID=g13502.t1.stop1;Parent=g13502.t1;
OX101753.1_Tachina_lurida_genome_assembly,_chromosome:_2	AUGUSTUS	CDS	132109316	132109437	0.38	-	2	ID=g13502.t1.CDS1;Parent=g13502.t1;
OX101753.1_Tachina_lurida_genome_assembly,_chromosome:_2	AUGUSTUS	exon	132109316	132109437	.	-	.	ID=g13502.t1.exon1;Parent=g13502.t1;
OX101753.1_Tachina_lurida_genome_assembly,_chromosome:_2	AUGUSTUS	intron	132109438	132109776	0.21	-	.	ID=g13502.t1.intron1;Parent=g13502.t1;
OX101753.1_Tachina_lurida_genome_assembly,_chromosome:_2	AUGUSTUS	CDS	132109777	132111336	0.32	-	2	ID=g13502.t1.CDS2;Parent=g13502.t1;
OX101753.1_Tachina_lurida_genome_assembly,_chromosome:_2	AUGUSTUS	exon	132109777	132111336	.	-	.	ID=g13502.t1.exon2;Parent=g13502.t1;
OX101753.1_Tachina_lurida_genome_assembly,_chromosome:_2	AUGUSTUS	intron	132111337	132112035	1	-	.	ID=g13502.t1.intron2;Parent=g13502.t1;
OX101753.1_Tachina_lurida_genome_assembly,_chromosome:_2	AUGUSTUS	CDS	132112036	132113311	1	-	0	ID=g13502.t1.CDS3;Parent=g13502.t1;
OX101753.1_Tachina_lurida_genome_assembly,_chromosome:_2	AUGUSTUS	exon	132112036	132113311	.	-	.	ID=g13502.t1.exon3;Parent=g13502.t1;
OX101753.1_Tachina_lurida_genome_assembly,_chromosome:_2	AUGUSTUS	start_codon	132113309	132113311	.	-	0	ID=g13502.t1.start1;Parent=g13502.t1;
OX101753.1_Tachina_lurida_genome_assembly,_chromosome:_2	AUGUSTUS	gene	132404824	132408392	.	-	.	ID=g13503;
OX101753.1_Tachina_lurida_genome_assembly,_chromosome:_2	AUGUSTUS	mRNA	132404824	132408392	1	-	.	ID=g13503.t1;Parent=g13503;
OX101753.1_Tachina_lurida_genome_assembly,_chromosome:_2	AUGUSTUS	stop_codon	132404824	132404826	.	-	0	ID=g13503.t1.stop1;Parent=g13503.t1;
OX101753.1_Tachina_lurida_genome_assembly,_chromosome:_2	AUGUSTUS	CDS	132404824	132405330	1	-	0	ID=g13503.t1.CDS1;Parent=g13503.t1;
OX101753.1_Tachina_lurida_genome_assembly,_chromosome:_2	AUGUSTUS	exon	132404824	132405330	.	-	.	ID=g13503.t1.exon1;Parent=g13503.t1;
OX101753.1_Tachina_lurida_genome_assembly,_chromosome:_2	AUGUSTUS	intron	132405331	132408251	1	-	.	ID=g13503.t1.intron1;Parent=g13503.t1;
OX101753.1_Tachina_lurida_genome_assembly,_chromosome:_2	AUGUSTUS	CDS	132408252	132408392	1	-	0	ID=g13503.t1.CDS2;Parent=g13503.t1;
OX101753.1_Tachina_lurida_genome_assembly,_chromosome:_2	AUGUSTUS	exon	132408252	132408392	.	-	.	ID=g13503.t1.exon2;Parent=g13503.t1;
OX101753.1_Tachina_lurida_genome_assembly,_chromosome:_2	AUGUSTUS	start_codon	132408390	132408392	.	-	0	ID=g13503.t1.start1;Parent=g13503.t1;
OX101753.1_Tachina_lurida_genome_assembly,_chromosome:_2	AUGUSTUS	gene	132408714	132417983	.	+	.	ID=g13504;
OX101753.1_Tachina_lurida_genome_assembly,_chromosome:_2	AUGUSTUS	mRNA	132408714	132417983	1	+	.	ID=g13504.t1;Parent=g13504;
OX101753.1_Tachina_lurida_genome_assembly,_chromosome:_2	AUGUSTUS	start_codon	132408714	132408716	.	+	0	ID=g13504.t1.start1;Parent=g13504.t1;
OX101753.1_Tachina_lurida_genome_assembly,_chromosome:_2	AUGUSTUS	CDS	132408714	132409089	1	+	0	ID=g13504.t1.CDS1;Parent=g13504.t1;
OX101753.1_Tachina_lurida_genome_assembly,_chromosome:_2	AUGUSTUS	exon	132408714	132409089	.	+	.	ID=g13504.t1.exon1;Parent=g13504.t1;
OX101753.1_Tachina_lurida_genome_assembly,_chromosome:_2	AUGUSTUS	intron	132409090	132410443	1	+	.	ID=g13504.t1.intron1;Parent=g13504.t1;
OX101753.1_Tachina_lurida_genome_assembly,_chromosome:_2	AUGUSTUS	CDS	132410444	132410645	1	+	2	ID=g13504.t1.CDS2;Parent=g13504.t1;
OX101753.1_Tachina_lurida_genome_assembly,_chromosome:_2	AUGUSTUS	exon	132410444	132410645	.	+	.	ID=g13504.t1.exon2;Parent=g13504.t1;
OX101753.1_Tachina_lurida_genome_assembly,_chromosome:_2	AUGUSTUS	intron	132410646	132415201	1	+	.	ID=g13504.t1.intron2;Parent=g13504.t1;
OX101753.1_Tachina_lurida_genome_assembly,_chromosome:_2	AUGUSTUS	CDS	132415202	132415994	1	+	1	ID=g13504.t1.CDS3;Parent=g13504.t1;
OX101753.1_Tachina_lurida_genome_assembly,_chromosome:_2	AUGUSTUS	exon	132415202	132415994	.	+	.	ID=g13504.t1.exon3;Parent=g13504.t1;
OX101753.1_Tachina_lurida_genome_assembly,_chromosome:_2	AUGUSTUS	intron	132415995	132416054	1	+	.	ID=g13504.t1.intron3;Parent=g13504.t1;
OX101753.1_Tachina_lurida_genome_assembly,_chromosome:_2	AUGUSTUS	CDS	132416055	132417983	1	+	0	ID=g13504.t1.CDS4;Parent=g13504.t1;
OX101753.1_Tachina_lurida_genome_assembly,_chromosome:_2	AUGUSTUS	exon	132416055	132417983	.	+	.	ID=g13504.t1.exon4;Parent=g13504.t1;
OX101753.1_Tachina_lurida_genome_assembly,_chromosome:_2	AUGUSTUS	stop_codon	132417981	132417983	.	+	0	ID=g13504.t1.stop1;Parent=g13504.t1;
OX101753.1_Tachina_lurida_genome_assembly,_chromosome:_2	AUGUSTUS	gene	132420908	132424151	.	-	.	ID=g13505;
OX101753.1_Tachina_lurida_genome_assembly,_chromosome:_2	AUGUSTUS	mRNA	132420908	132424151	0.9	-	.	ID=g13505.t1;Parent=g13505;
OX101753.1_Tachina_lurida_genome_assembly,_chromosome:_2	AUGUSTUS	stop_codon	132420908	132420910	.	-	0	ID=g13505.t1.stop1;Parent=g13505.t1;
OX101753.1_Tachina_lurida_genome_assembly,_chromosome:_2	AUGUSTUS	CDS	132420908	132420930	0.9	-	2	ID=g13505.t1.CDS1;Parent=g13505.t1;
OX101753.1_Tachina_lurida_genome_assembly,_chromosome:_2	AUGUSTUS	exon	132420908	132420930	.	-	.	ID=g13505.t1.exon1;Parent=g13505.t1;
OX101753.1_Tachina_lurida_genome_assembly,_chromosome:_2	AUGUSTUS	intron	132420931	132421007	0.9	-	.	ID=g13505.t1.intron1;Parent=g13505.t1;
OX101753.1_Tachina_lurida_genome_assembly,_chromosome:_2	AUGUSTUS	CDS	132421008	132421383	1	-	0	ID=g13505.t1.CDS2;Parent=g13505.t1;
OX101753.1_Tachina_lurida_genome_assembly,_chromosome:_2	AUGUSTUS	exon	132421008	132421383	.	-	.	ID=g13505.t1.exon2;Parent=g13505.t1;
OX101753.1_Tachina_lurida_genome_assembly,_chromosome:_2	AUGUSTUS	intron	132421384	132422813	1	-	.	ID=g13505.t1.intron2;Parent=g13505.t1;
OX101753.1_Tachina_lurida_genome_assembly,_chromosome:_2	AUGUSTUS	CDS	132422814	132424151	1	-	0	ID=g13505.t1.CDS3;Parent=g13505.t1;
OX101753.1_Tachina_lurida_genome_assembly,_chromosome:_2	AUGUSTUS	exon	132422814	132424151	.	-	.	ID=g13505.t1.exon3;Parent=g13505.t1;
OX101753.1_Tachina_lurida_genome_assembly,_chromosome:_2	AUGUSTUS	start_codon	132424149	132424151	.	-	0	ID=g13505.t1.start1;Parent=g13505.t1;
OX101753.1_Tachina_lurida_genome_assembly,_chromosome:_2	AUGUSTUS	mRNA	132420908	132424151	0.88	-	.	ID=g13505.t2;Parent=g13505;
OX101753.1_Tachina_lurida_genome_assembly,_chromosome:_2	AUGUSTUS	stop_codon	132420908	132420910	.	-	0	ID=g13505.t2.stop1;Parent=g13505.t2;
OX101753.1_Tachina_lurida_genome_assembly,_chromosome:_2	AUGUSTUS	CDS	132420908	132420930	0.9	-	2	ID=g13505.t2.CDS1;Parent=g13505.t2;
OX101753.1_Tachina_lurida_genome_assembly,_chromosome:_2	AUGUSTUS	exon	132420908	132420930	.	-	.	ID=g13505.t2.exon1;Parent=g13505.t2;
OX101753.1_Tachina_lurida_genome_assembly,_chromosome:_2	AUGUSTUS	intron	132420931	132421007	0.9	-	.	ID=g13505.t2.intron1;Parent=g13505.t2;
OX101753.1_Tachina_lurida_genome_assembly,_chromosome:_2	AUGUSTUS	CDS	132421008	132421383	1	-	0	ID=g13505.t2.CDS2;Parent=g13505.t2;
OX101753.1_Tachina_lurida_genome_assembly,_chromosome:_2	AUGUSTUS	exon	132421008	132421383	.	-	.	ID=g13505.t2.exon2;Parent=g13505.t2;
OX101753.1_Tachina_lurida_genome_assembly,_chromosome:_2	AUGUSTUS	intron	132421384	132421480	0.98	-	.	ID=g13505.t2.intron2;Parent=g13505.t2;
OX101753.1_Tachina_lurida_genome_assembly,_chromosome:_2	AUGUSTUS	CDS	132421481	132421498	0.98	-	0	ID=g13505.t2.CDS3;Parent=g13505.t2;
OX101753.1_Tachina_lurida_genome_assembly,_chromosome:_2	AUGUSTUS	exon	132421481	132421498	.	-	.	ID=g13505.t2.exon3;Parent=g13505.t2;
OX101753.1_Tachina_lurida_genome_assembly,_chromosome:_2	AUGUSTUS	intron	132421499	132422813	0.98	-	.	ID=g13505.t2.intron3;Parent=g13505.t2;
OX101753.1_Tachina_lurida_genome_assembly,_chromosome:_2	AUGUSTUS	CDS	132422814	132424151	1	-	0	ID=g13505.t2.CDS4;Parent=g13505.t2;
OX101753.1_Tachina_lurida_genome_assembly,_chromosome:_2	AUGUSTUS	exon	132422814	132424151	.	-	.	ID=g13505.t2.exon4;Parent=g13505.t2;
OX101753.1_Tachina_lurida_genome_assembly,_chromosome:_2	AUGUSTUS	start_codon	132424149	132424151	.	-	0	ID=g13505.t2.start1;Parent=g13505.t2;
OX101753.1_Tachina_lurida_genome_assembly,_chromosome:_2	AUGUSTUS	gene	132479851	132491482	.	-	.	ID=g13506;
OX101753.1_Tachina_lurida_genome_assembly,_chromosome:_2	AUGUSTUS	mRNA	132479851	132487182	0.86	-	.	ID=g13506.t1;Parent=g13506;
OX101753.1_Tachina_lurida_genome_assembly,_chromosome:_2	AUGUSTUS	stop_codon	132479851	132479853	.	-	0	ID=g13506.t1.stop1;Parent=g13506.t1;
OX101753.1_Tachina_lurida_genome_assembly,_chromosome:_2	AUGUSTUS	CDS	132479851	132480274	0.91	-	1	ID=g13506.t1.CDS1;Parent=g13506.t1;
OX101753.1_Tachina_lurida_genome_assembly,_chromosome:_2	AUGUSTUS	exon	132479851	132480274	.	-	.	ID=g13506.t1.exon1;Parent=g13506.t1;
OX101753.1_Tachina_lurida_genome_assembly,_chromosome:_2	AUGUSTUS	intron	132480275	132486916	1	-	.	ID=g13506.t1.intron1;Parent=g13506.t1;
OX101753.1_Tachina_lurida_genome_assembly,_chromosome:_2	AUGUSTUS	CDS	132486917	132487182	0.95	-	0	ID=g13506.t1.CDS2;Parent=g13506.t1;
OX101753.1_Tachina_lurida_genome_assembly,_chromosome:_2	AUGUSTUS	exon	132486917	132487182	.	-	.	ID=g13506.t1.exon2;Parent=g13506.t1;
OX101753.1_Tachina_lurida_genome_assembly,_chromosome:_2	AUGUSTUS	start_codon	132487180	132487182	.	-	0	ID=g13506.t1.start1;Parent=g13506.t1;
OX101753.1_Tachina_lurida_genome_assembly,_chromosome:_2	AUGUSTUS	mRNA	132479851	132491482	0.46	-	.	ID=g13506.t2;Parent=g13506;
OX101753.1_Tachina_lurida_genome_assembly,_chromosome:_2	AUGUSTUS	stop_codon	132479851	132479853	.	-	0	ID=g13506.t2.stop1;Parent=g13506.t2;
OX101753.1_Tachina_lurida_genome_assembly,_chromosome:_2	AUGUSTUS	CDS	132479851	132480274	0.98	-	1	ID=g13506.t2.CDS1;Parent=g13506.t2;
OX101753.1_Tachina_lurida_genome_assembly,_chromosome:_2	AUGUSTUS	exon	132479851	132480274	.	-	.	ID=g13506.t2.exon1;Parent=g13506.t2;
OX101753.1_Tachina_lurida_genome_assembly,_chromosome:_2	AUGUSTUS	intron	132480275	132486916	1	-	.	ID=g13506.t2.intron1;Parent=g13506.t2;
OX101753.1_Tachina_lurida_genome_assembly,_chromosome:_2	AUGUSTUS	CDS	132486917	132487204	1	-	1	ID=g13506.t2.CDS2;Parent=g13506.t2;
OX101753.1_Tachina_lurida_genome_assembly,_chromosome:_2	AUGUSTUS	exon	132486917	132487204	.	-	.	ID=g13506.t2.exon2;Parent=g13506.t2;
OX101753.1_Tachina_lurida_genome_assembly,_chromosome:_2	AUGUSTUS	intron	132487205	132491444	0.47	-	.	ID=g13506.t2.intron2;Parent=g13506.t2;
OX101753.1_Tachina_lurida_genome_assembly,_chromosome:_2	AUGUSTUS	CDS	132491445	132491482	0.47	-	0	ID=g13506.t2.CDS3;Parent=g13506.t2;
OX101753.1_Tachina_lurida_genome_assembly,_chromosome:_2	AUGUSTUS	exon	132491445	132491482	.	-	.	ID=g13506.t2.exon3;Parent=g13506.t2;
OX101753.1_Tachina_lurida_genome_assembly,_chromosome:_2	AUGUSTUS	start_codon	132491480	132491482	.	-	0	ID=g13506.t2.start1;Parent=g13506.t2;
OX101753.1_Tachina_lurida_genome_assembly,_chromosome:_2	AUGUSTUS	gene	132510695	132538805	.	-	.	ID=g13507;
OX101753.1_Tachina_lurida_genome_assembly,_chromosome:_2	AUGUSTUS	mRNA	132510695	132538805	0.99	-	.	ID=g13507.t1;Parent=g13507;
OX101753.1_Tachina_lurida_genome_assembly,_chromosome:_2	AUGUSTUS	stop_codon	132510695	132510697	.	-	0	ID=g13507.t1.stop1;Parent=g13507.t1;
OX101753.1_Tachina_lurida_genome_assembly,_chromosome:_2	AUGUSTUS	CDS	132510695	132511064	1	-	1	ID=g13507.t1.CDS1;Parent=g13507.t1;
OX101753.1_Tachina_lurida_genome_assembly,_chromosome:_2	AUGUSTUS	exon	132510695	132511064	.	-	.	ID=g13507.t1.exon1;Parent=g13507.t1;
OX101753.1_Tachina_lurida_genome_assembly,_chromosome:_2	AUGUSTUS	intron	132511065	132511136	1	-	.	ID=g13507.t1.intron1;Parent=g13507.t1;
OX101753.1_Tachina_lurida_genome_assembly,_chromosome:_2	AUGUSTUS	CDS	132511137	132511240	1	-	0	ID=g13507.t1.CDS2;Parent=g13507.t1;
OX101753.1_Tachina_lurida_genome_assembly,_chromosome:_2	AUGUSTUS	exon	132511137	132511240	.	-	.	ID=g13507.t1.exon2;Parent=g13507.t1;
OX101753.1_Tachina_lurida_genome_assembly,_chromosome:_2	AUGUSTUS	intron	132511241	132511292	1	-	.	ID=g13507.t1.intron2;Parent=g13507.t1;
OX101753.1_Tachina_lurida_genome_assembly,_chromosome:_2	AUGUSTUS	CDS	132511293	132512028	1	-	1	ID=g13507.t1.CDS3;Parent=g13507.t1;
OX101753.1_Tachina_lurida_genome_assembly,_chromosome:_2	AUGUSTUS	exon	132511293	132512028	.	-	.	ID=g13507.t1.exon3;Parent=g13507.t1;
OX101753.1_Tachina_lurida_genome_assembly,_chromosome:_2	AUGUSTUS	intron	132512029	132514928	1	-	.	ID=g13507.t1.intron3;Parent=g13507.t1;
OX101753.1_Tachina_lurida_genome_assembly,_chromosome:_2	AUGUSTUS	CDS	132514929	132515275	1	-	0	ID=g13507.t1.CDS4;Parent=g13507.t1;
OX101753.1_Tachina_lurida_genome_assembly,_chromosome:_2	AUGUSTUS	exon	132514929	132515275	.	-	.	ID=g13507.t1.exon4;Parent=g13507.t1;
OX101753.1_Tachina_lurida_genome_assembly,_chromosome:_2	AUGUSTUS	intron	132515276	132515342	1	-	.	ID=g13507.t1.intron4;Parent=g13507.t1;
OX101753.1_Tachina_lurida_genome_assembly,_chromosome:_2	AUGUSTUS	CDS	132515343	132515525	1	-	0	ID=g13507.t1.CDS5;Parent=g13507.t1;
OX101753.1_Tachina_lurida_genome_assembly,_chromosome:_2	AUGUSTUS	exon	132515343	132515525	.	-	.	ID=g13507.t1.exon5;Parent=g13507.t1;
OX101753.1_Tachina_lurida_genome_assembly,_chromosome:_2	AUGUSTUS	intron	132515526	132515634	1	-	.	ID=g13507.t1.intron5;Parent=g13507.t1;
OX101753.1_Tachina_lurida_genome_assembly,_chromosome:_2	AUGUSTUS	CDS	132515635	132516421	1	-	1	ID=g13507.t1.CDS6;Parent=g13507.t1;
OX101753.1_Tachina_lurida_genome_assembly,_chromosome:_2	AUGUSTUS	exon	132515635	132516421	.	-	.	ID=g13507.t1.exon6;Parent=g13507.t1;
OX101753.1_Tachina_lurida_genome_assembly,_chromosome:_2	AUGUSTUS	intron	132516422	132519957	1	-	.	ID=g13507.t1.intron6;Parent=g13507.t1;
OX101753.1_Tachina_lurida_genome_assembly,_chromosome:_2	AUGUSTUS	CDS	132519958	132521474	1	-	0	ID=g13507.t1.CDS7;Parent=g13507.t1;
OX101753.1_Tachina_lurida_genome_assembly,_chromosome:_2	AUGUSTUS	exon	132519958	132521474	.	-	.	ID=g13507.t1.exon7;Parent=g13507.t1;
OX101753.1_Tachina_lurida_genome_assembly,_chromosome:_2	AUGUSTUS	intron	132521475	132521538	1	-	.	ID=g13507.t1.intron7;Parent=g13507.t1;
OX101753.1_Tachina_lurida_genome_assembly,_chromosome:_2	AUGUSTUS	CDS	132521539	132521652	1	-	0	ID=g13507.t1.CDS8;Parent=g13507.t1;
OX101753.1_Tachina_lurida_genome_assembly,_chromosome:_2	AUGUSTUS	exon	132521539	132521652	.	-	.	ID=g13507.t1.exon8;Parent=g13507.t1;
OX101753.1_Tachina_lurida_genome_assembly,_chromosome:_2	AUGUSTUS	intron	132521653	132521711	1	-	.	ID=g13507.t1.intron8;Parent=g13507.t1;
OX101753.1_Tachina_lurida_genome_assembly,_chromosome:_2	AUGUSTUS	CDS	132521712	132522158	1	-	0	ID=g13507.t1.CDS9;Parent=g13507.t1;
OX101753.1_Tachina_lurida_genome_assembly,_chromosome:_2	AUGUSTUS	exon	132521712	132522158	.	-	.	ID=g13507.t1.exon9;Parent=g13507.t1;
OX101753.1_Tachina_lurida_genome_assembly,_chromosome:_2	AUGUSTUS	intron	132522159	132525200	1	-	.	ID=g13507.t1.intron9;Parent=g13507.t1;
OX101753.1_Tachina_lurida_genome_assembly,_chromosome:_2	AUGUSTUS	CDS	132525201	132525728	1	-	0	ID=g13507.t1.CDS10;Parent=g13507.t1;
OX101753.1_Tachina_lurida_genome_assembly,_chromosome:_2	AUGUSTUS	exon	132525201	132525728	.	-	.	ID=g13507.t1.exon10;Parent=g13507.t1;
OX101753.1_Tachina_lurida_genome_assembly,_chromosome:_2	AUGUSTUS	intron	132525729	132525797	1	-	.	ID=g13507.t1.intron10;Parent=g13507.t1;
OX101753.1_Tachina_lurida_genome_assembly,_chromosome:_2	AUGUSTUS	CDS	132525798	132526433	1	-	0	ID=g13507.t1.CDS11;Parent=g13507.t1;
OX101753.1_Tachina_lurida_genome_assembly,_chromosome:_2	AUGUSTUS	exon	132525798	132526433	.	-	.	ID=g13507.t1.exon11;Parent=g13507.t1;
OX101753.1_Tachina_lurida_genome_assembly,_chromosome:_2	AUGUSTUS	intron	132526434	132526493	1	-	.	ID=g13507.t1.intron11;Parent=g13507.t1;
OX101753.1_Tachina_lurida_genome_assembly,_chromosome:_2	AUGUSTUS	CDS	132526494	132526625	1	-	0	ID=g13507.t1.CDS12;Parent=g13507.t1;
OX101753.1_Tachina_lurida_genome_assembly,_chromosome:_2	AUGUSTUS	exon	132526494	132526625	.	-	.	ID=g13507.t1.exon12;Parent=g13507.t1;
OX101753.1_Tachina_lurida_genome_assembly,_chromosome:_2	AUGUSTUS	intron	132526626	132526692	1	-	.	ID=g13507.t1.intron12;Parent=g13507.t1;
OX101753.1_Tachina_lurida_genome_assembly,_chromosome:_2	AUGUSTUS	CDS	132526693	132526846	1	-	1	ID=g13507.t1.CDS13;Parent=g13507.t1;
OX101753.1_Tachina_lurida_genome_assembly,_chromosome:_2	AUGUSTUS	exon	132526693	132526846	.	-	.	ID=g13507.t1.exon13;Parent=g13507.t1;
OX101753.1_Tachina_lurida_genome_assembly,_chromosome:_2	AUGUSTUS	intron	132526847	132531254	1	-	.	ID=g13507.t1.intron13;Parent=g13507.t1;
OX101753.1_Tachina_lurida_genome_assembly,_chromosome:_2	AUGUSTUS	CDS	132531255	132531377	1	-	1	ID=g13507.t1.CDS14;Parent=g13507.t1;
OX101753.1_Tachina_lurida_genome_assembly,_chromosome:_2	AUGUSTUS	exon	132531255	132531377	.	-	.	ID=g13507.t1.exon14;Parent=g13507.t1;
OX101753.1_Tachina_lurida_genome_assembly,_chromosome:_2	AUGUSTUS	intron	132531378	132531449	1	-	.	ID=g13507.t1.intron14;Parent=g13507.t1;
OX101753.1_Tachina_lurida_genome_assembly,_chromosome:_2	AUGUSTUS	CDS	132531450	132531739	1	-	0	ID=g13507.t1.CDS15;Parent=g13507.t1;
OX101753.1_Tachina_lurida_genome_assembly,_chromosome:_2	AUGUSTUS	exon	132531450	132531739	.	-	.	ID=g13507.t1.exon15;Parent=g13507.t1;
OX101753.1_Tachina_lurida_genome_assembly,_chromosome:_2	AUGUSTUS	intron	132531740	132531803	1	-	.	ID=g13507.t1.intron15;Parent=g13507.t1;
OX101753.1_Tachina_lurida_genome_assembly,_chromosome:_2	AUGUSTUS	CDS	132531804	132533093	1	-	0	ID=g13507.t1.CDS16;Parent=g13507.t1;
OX101753.1_Tachina_lurida_genome_assembly,_chromosome:_2	AUGUSTUS	exon	132531804	132533093	.	-	.	ID=g13507.t1.exon16;Parent=g13507.t1;
OX101753.1_Tachina_lurida_genome_assembly,_chromosome:_2	AUGUSTUS	intron	132533094	132533156	1	-	.	ID=g13507.t1.intron16;Parent=g13507.t1;
OX101753.1_Tachina_lurida_genome_assembly,_chromosome:_2	AUGUSTUS	CDS	132533157	132533390	1	-	0	ID=g13507.t1.CDS17;Parent=g13507.t1;
OX101753.1_Tachina_lurida_genome_assembly,_chromosome:_2	AUGUSTUS	exon	132533157	132533390	.	-	.	ID=g13507.t1.exon17;Parent=g13507.t1;
OX101753.1_Tachina_lurida_genome_assembly,_chromosome:_2	AUGUSTUS	intron	132533391	132533459	1	-	.	ID=g13507.t1.intron17;Parent=g13507.t1;
OX101753.1_Tachina_lurida_genome_assembly,_chromosome:_2	AUGUSTUS	CDS	132533460	132533622	1	-	1	ID=g13507.t1.CDS18;Parent=g13507.t1;
OX101753.1_Tachina_lurida_genome_assembly,_chromosome:_2	AUGUSTUS	exon	132533460	132533622	.	-	.	ID=g13507.t1.exon18;Parent=g13507.t1;
OX101753.1_Tachina_lurida_genome_assembly,_chromosome:_2	AUGUSTUS	intron	132533623	132536585	1	-	.	ID=g13507.t1.intron18;Parent=g13507.t1;
OX101753.1_Tachina_lurida_genome_assembly,_chromosome:_2	AUGUSTUS	CDS	132536586	132536801	1	-	1	ID=g13507.t1.CDS19;Parent=g13507.t1;
OX101753.1_Tachina_lurida_genome_assembly,_chromosome:_2	AUGUSTUS	exon	132536586	132536801	.	-	.	ID=g13507.t1.exon19;Parent=g13507.t1;
OX101753.1_Tachina_lurida_genome_assembly,_chromosome:_2	AUGUSTUS	intron	132536802	132537149	1	-	.	ID=g13507.t1.intron19;Parent=g13507.t1;
OX101753.1_Tachina_lurida_genome_assembly,_chromosome:_2	AUGUSTUS	CDS	132537150	132537393	0.99	-	2	ID=g13507.t1.CDS20;Parent=g13507.t1;
OX101753.1_Tachina_lurida_genome_assembly,_chromosome:_2	AUGUSTUS	exon	132537150	132537393	.	-	.	ID=g13507.t1.exon20;Parent=g13507.t1;
OX101753.1_Tachina_lurida_genome_assembly,_chromosome:_2	AUGUSTUS	intron	132537394	132537629	0.99	-	.	ID=g13507.t1.intron20;Parent=g13507.t1;
OX101753.1_Tachina_lurida_genome_assembly,_chromosome:_2	AUGUSTUS	CDS	132537630	132537929	1	-	2	ID=g13507.t1.CDS21;Parent=g13507.t1;
OX101753.1_Tachina_lurida_genome_assembly,_chromosome:_2	AUGUSTUS	exon	132537630	132537929	.	-	.	ID=g13507.t1.exon21;Parent=g13507.t1;
OX101753.1_Tachina_lurida_genome_assembly,_chromosome:_2	AUGUSTUS	intron	132537930	132538783	1	-	.	ID=g13507.t1.intron21;Parent=g13507.t1;
OX101753.1_Tachina_lurida_genome_assembly,_chromosome:_2	AUGUSTUS	CDS	132538784	132538805	1	-	0	ID=g13507.t1.CDS22;Parent=g13507.t1;
OX101753.1_Tachina_lurida_genome_assembly,_chromosome:_2	AUGUSTUS	exon	132538784	132538805	.	-	.	ID=g13507.t1.exon22;Parent=g13507.t1;
OX101753.1_Tachina_lurida_genome_assembly,_chromosome:_2	AUGUSTUS	start_codon	132538803	132538805	.	-	0	ID=g13507.t1.start1;Parent=g13507.t1;
OX101753.1_Tachina_lurida_genome_assembly,_chromosome:_2	GeneMark.hmm3	mRNA	132525192	132538805	.	-	.	ID=g13507.t2;Parent=g13507;
OX101753.1_Tachina_lurida_genome_assembly,_chromosome:_2	GeneMark.hmm3	stop_codon	132525192	132525194	.	-	0	ID=g13507.t2.stop1;Parent=g13507.t2;
OX101753.1_Tachina_lurida_genome_assembly,_chromosome:_2	GeneMark.hmm3	CDS	132525192	132525728	.	-	0	ID=g13507.t2.CDS1;Parent=g13507.t2;
OX101753.1_Tachina_lurida_genome_assembly,_chromosome:_2	GeneMark.hmm3	exon	132525192	132525728	0	-	.	ID=g13507.t2.exon1;Parent=g13507.t2;
OX101753.1_Tachina_lurida_genome_assembly,_chromosome:_2	GeneMark.hmm3	intron	132525729	132525797	.	-	0	ID=g13507.t2.intron1;Parent=g13507.t2;
OX101753.1_Tachina_lurida_genome_assembly,_chromosome:_2	GeneMark.hmm3	CDS	132525798	132526433	.	-	0	ID=g13507.t2.CDS2;Parent=g13507.t2;
OX101753.1_Tachina_lurida_genome_assembly,_chromosome:_2	GeneMark.hmm3	exon	132525798	132526433	0	-	.	ID=g13507.t2.exon2;Parent=g13507.t2;
OX101753.1_Tachina_lurida_genome_assembly,_chromosome:_2	GeneMark.hmm3	intron	132526434	132526493	.	-	0	ID=g13507.t2.intron2;Parent=g13507.t2;
OX101753.1_Tachina_lurida_genome_assembly,_chromosome:_2	GeneMark.hmm3	CDS	132526494	132526625	.	-	0	ID=g13507.t2.CDS3;Parent=g13507.t2;
OX101753.1_Tachina_lurida_genome_assembly,_chromosome:_2	GeneMark.hmm3	exon	132526494	132526625	0	-	.	ID=g13507.t2.exon3;Parent=g13507.t2;
OX101753.1_Tachina_lurida_genome_assembly,_chromosome:_2	GeneMark.hmm3	intron	132526626	132526692	.	-	1	ID=g13507.t2.intron3;Parent=g13507.t2;
OX101753.1_Tachina_lurida_genome_assembly,_chromosome:_2	GeneMark.hmm3	CDS	132526693	132526846	.	-	1	ID=g13507.t2.CDS4;Parent=g13507.t2;
OX101753.1_Tachina_lurida_genome_assembly,_chromosome:_2	GeneMark.hmm3	exon	132526693	132526846	0	-	.	ID=g13507.t2.exon4;Parent=g13507.t2;
OX101753.1_Tachina_lurida_genome_assembly,_chromosome:_2	GeneMark.hmm3	intron	132526847	132531254	.	-	1	ID=g13507.t2.intron4;Parent=g13507.t2;
OX101753.1_Tachina_lurida_genome_assembly,_chromosome:_2	GeneMark.hmm3	CDS	132531255	132531377	.	-	1	ID=g13507.t2.CDS5;Parent=g13507.t2;
OX101753.1_Tachina_lurida_genome_assembly,_chromosome:_2	GeneMark.hmm3	exon	132531255	132531377	0	-	.	ID=g13507.t2.exon5;Parent=g13507.t2;
OX101753.1_Tachina_lurida_genome_assembly,_chromosome:_2	GeneMark.hmm3	intron	132531378	132531449	.	-	0	ID=g13507.t2.intron5;Parent=g13507.t2;
OX101753.1_Tachina_lurida_genome_assembly,_chromosome:_2	GeneMark.hmm3	CDS	132531450	132531739	.	-	0	ID=g13507.t2.CDS6;Parent=g13507.t2;
OX101753.1_Tachina_lurida_genome_assembly,_chromosome:_2	GeneMark.hmm3	exon	132531450	132531739	0	-	.	ID=g13507.t2.exon6;Parent=g13507.t2;
OX101753.1_Tachina_lurida_genome_assembly,_chromosome:_2	GeneMark.hmm3	intron	132531740	132531803	.	-	0	ID=g13507.t2.intron6;Parent=g13507.t2;
OX101753.1_Tachina_lurida_genome_assembly,_chromosome:_2	GeneMark.hmm3	CDS	132531804	132533093	.	-	0	ID=g13507.t2.CDS7;Parent=g13507.t2;
OX101753.1_Tachina_lurida_genome_assembly,_chromosome:_2	GeneMark.hmm3	exon	132531804	132533093	0	-	.	ID=g13507.t2.exon7;Parent=g13507.t2;
OX101753.1_Tachina_lurida_genome_assembly,_chromosome:_2	GeneMark.hmm3	intron	132533094	132533156	.	-	0	ID=g13507.t2.intron7;Parent=g13507.t2;
OX101753.1_Tachina_lurida_genome_assembly,_chromosome:_2	GeneMark.hmm3	CDS	132533157	132533390	.	-	0	ID=g13507.t2.CDS8;Parent=g13507.t2;
OX101753.1_Tachina_lurida_genome_assembly,_chromosome:_2	GeneMark.hmm3	exon	132533157	132533390	0	-	.	ID=g13507.t2.exon8;Parent=g13507.t2;
OX101753.1_Tachina_lurida_genome_assembly,_chromosome:_2	GeneMark.hmm3	intron	132533391	132533459	.	-	1	ID=g13507.t2.intron8;Parent=g13507.t2;
OX101753.1_Tachina_lurida_genome_assembly,_chromosome:_2	GeneMark.hmm3	CDS	132533460	132533622	.	-	1	ID=g13507.t2.CDS9;Parent=g13507.t2;
OX101753.1_Tachina_lurida_genome_assembly,_chromosome:_2	GeneMark.hmm3	exon	132533460	132533622	0	-	.	ID=g13507.t2.exon9;Parent=g13507.t2;
OX101753.1_Tachina_lurida_genome_assembly,_chromosome:_2	GeneMark.hmm3	intron	132533623	132536585	.	-	1	ID=g13507.t2.intron9;Parent=g13507.t2;
OX101753.1_Tachina_lurida_genome_assembly,_chromosome:_2	GeneMark.hmm3	CDS	132536586	132536801	.	-	1	ID=g13507.t2.CDS10;Parent=g13507.t2;
OX101753.1_Tachina_lurida_genome_assembly,_chromosome:_2	GeneMark.hmm3	exon	132536586	132536801	0	-	.	ID=g13507.t2.exon10;Parent=g13507.t2;
OX101753.1_Tachina_lurida_genome_assembly,_chromosome:_2	GeneMark.hmm3	intron	132536802	132537149	.	-	2	ID=g13507.t2.intron10;Parent=g13507.t2;
OX101753.1_Tachina_lurida_genome_assembly,_chromosome:_2	GeneMark.hmm3	CDS	132537150	132537393	.	-	2	ID=g13507.t2.CDS11;Parent=g13507.t2;
OX101753.1_Tachina_lurida_genome_assembly,_chromosome:_2	GeneMark.hmm3	exon	132537150	132537393	0	-	.	ID=g13507.t2.exon11;Parent=g13507.t2;
OX101753.1_Tachina_lurida_genome_assembly,_chromosome:_2	GeneMark.hmm3	intron	132537394	132537629	.	-	2	ID=g13507.t2.intron11;Parent=g13507.t2;
OX101753.1_Tachina_lurida_genome_assembly,_chromosome:_2	GeneMark.hmm3	CDS	132537630	132537929	.	-	2	ID=g13507.t2.CDS12;Parent=g13507.t2;
OX101753.1_Tachina_lurida_genome_assembly,_chromosome:_2	GeneMark.hmm3	exon	132537630	132537929	0	-	.	ID=g13507.t2.exon12;Parent=g13507.t2;
OX101753.1_Tachina_lurida_genome_assembly,_chromosome:_2	GeneMark.hmm3	intron	132537930	132538783	.	-	0	ID=g13507.t2.intron12;Parent=g13507.t2;
OX101753.1_Tachina_lurida_genome_assembly,_chromosome:_2	GeneMark.hmm3	CDS	132538784	132538805	.	-	0	ID=g13507.t2.CDS13;Parent=g13507.t2;
OX101753.1_Tachina_lurida_genome_assembly,_chromosome:_2	GeneMark.hmm3	exon	132538784	132538805	0	-	.	ID=g13507.t2.exon13;Parent=g13507.t2;
OX101753.1_Tachina_lurida_genome_assembly,_chromosome:_2	GeneMark.hmm3	start_codon	132538803	132538805	.	-	0	ID=g13507.t2.start1;Parent=g13507.t2;
OX101753.1_Tachina_lurida_genome_assembly,_chromosome:_2	AUGUSTUS	gene	132539180	132540242	.	+	.	ID=g13508;
OX101753.1_Tachina_lurida_genome_assembly,_chromosome:_2	AUGUSTUS	mRNA	132539180	132540242	1	+	.	ID=g13508.t1;Parent=g13508;
OX101753.1_Tachina_lurida_genome_assembly,_chromosome:_2	AUGUSTUS	start_codon	132539180	132539182	.	+	0	ID=g13508.t1.start1;Parent=g13508.t1;
OX101753.1_Tachina_lurida_genome_assembly,_chromosome:_2	AUGUSTUS	CDS	132539180	132539335	1	+	0	ID=g13508.t1.CDS1;Parent=g13508.t1;
OX101753.1_Tachina_lurida_genome_assembly,_chromosome:_2	AUGUSTUS	exon	132539180	132539335	.	+	.	ID=g13508.t1.exon1;Parent=g13508.t1;
OX101753.1_Tachina_lurida_genome_assembly,_chromosome:_2	AUGUSTUS	intron	132539336	132539411	1	+	.	ID=g13508.t1.intron1;Parent=g13508.t1;
OX101753.1_Tachina_lurida_genome_assembly,_chromosome:_2	AUGUSTUS	CDS	132539412	132539660	1	+	0	ID=g13508.t1.CDS2;Parent=g13508.t1;
OX101753.1_Tachina_lurida_genome_assembly,_chromosome:_2	AUGUSTUS	exon	132539412	132539660	.	+	.	ID=g13508.t1.exon2;Parent=g13508.t1;
OX101753.1_Tachina_lurida_genome_assembly,_chromosome:_2	AUGUSTUS	intron	132539661	132539729	1	+	.	ID=g13508.t1.intron2;Parent=g13508.t1;
OX101753.1_Tachina_lurida_genome_assembly,_chromosome:_2	AUGUSTUS	CDS	132539730	132540242	1	+	0	ID=g13508.t1.CDS3;Parent=g13508.t1;
OX101753.1_Tachina_lurida_genome_assembly,_chromosome:_2	AUGUSTUS	exon	132539730	132540242	.	+	.	ID=g13508.t1.exon3;Parent=g13508.t1;
OX101753.1_Tachina_lurida_genome_assembly,_chromosome:_2	AUGUSTUS	stop_codon	132540240	132540242	.	+	0	ID=g13508.t1.stop1;Parent=g13508.t1;
OX101753.1_Tachina_lurida_genome_assembly,_chromosome:_2	AUGUSTUS	gene	132586888	132593525	.	+	.	ID=g13509;
OX101753.1_Tachina_lurida_genome_assembly,_chromosome:_2	AUGUSTUS	mRNA	132586888	132593525	0.73	+	.	ID=g13509.t1;Parent=g13509;
OX101753.1_Tachina_lurida_genome_assembly,_chromosome:_2	AUGUSTUS	start_codon	132586888	132586890	.	+	0	ID=g13509.t1.start1;Parent=g13509.t1;
OX101753.1_Tachina_lurida_genome_assembly,_chromosome:_2	AUGUSTUS	CDS	132586888	132586932	0.73	+	0	ID=g13509.t1.CDS1;Parent=g13509.t1;
OX101753.1_Tachina_lurida_genome_assembly,_chromosome:_2	AUGUSTUS	exon	132586888	132586932	.	+	.	ID=g13509.t1.exon1;Parent=g13509.t1;
OX101753.1_Tachina_lurida_genome_assembly,_chromosome:_2	AUGUSTUS	intron	132586933	132587165	0.75	+	.	ID=g13509.t1.intron1;Parent=g13509.t1;
OX101753.1_Tachina_lurida_genome_assembly,_chromosome:_2	AUGUSTUS	CDS	132587166	132587375	1	+	0	ID=g13509.t1.CDS2;Parent=g13509.t1;
OX101753.1_Tachina_lurida_genome_assembly,_chromosome:_2	AUGUSTUS	exon	132587166	132587375	.	+	.	ID=g13509.t1.exon2;Parent=g13509.t1;
OX101753.1_Tachina_lurida_genome_assembly,_chromosome:_2	AUGUSTUS	intron	132587376	132587442	1	+	.	ID=g13509.t1.intron2;Parent=g13509.t1;
OX101753.1_Tachina_lurida_genome_assembly,_chromosome:_2	AUGUSTUS	CDS	132587443	132587645	1	+	0	ID=g13509.t1.CDS3;Parent=g13509.t1;
OX101753.1_Tachina_lurida_genome_assembly,_chromosome:_2	AUGUSTUS	exon	132587443	132587645	.	+	.	ID=g13509.t1.exon3;Parent=g13509.t1;
OX101753.1_Tachina_lurida_genome_assembly,_chromosome:_2	AUGUSTUS	intron	132587646	132590114	1	+	.	ID=g13509.t1.intron3;Parent=g13509.t1;
OX101753.1_Tachina_lurida_genome_assembly,_chromosome:_2	AUGUSTUS	CDS	132590115	132590700	1	+	1	ID=g13509.t1.CDS4;Parent=g13509.t1;
OX101753.1_Tachina_lurida_genome_assembly,_chromosome:_2	AUGUSTUS	exon	132590115	132590700	.	+	.	ID=g13509.t1.exon4;Parent=g13509.t1;
OX101753.1_Tachina_lurida_genome_assembly,_chromosome:_2	AUGUSTUS	intron	132590701	132590769	1	+	.	ID=g13509.t1.intron4;Parent=g13509.t1;
OX101753.1_Tachina_lurida_genome_assembly,_chromosome:_2	AUGUSTUS	CDS	132590770	132591093	1	+	0	ID=g13509.t1.CDS5;Parent=g13509.t1;
OX101753.1_Tachina_lurida_genome_assembly,_chromosome:_2	AUGUSTUS	exon	132590770	132591093	.	+	.	ID=g13509.t1.exon5;Parent=g13509.t1;
OX101753.1_Tachina_lurida_genome_assembly,_chromosome:_2	AUGUSTUS	intron	132591094	132591153	1	+	.	ID=g13509.t1.intron5;Parent=g13509.t1;
OX101753.1_Tachina_lurida_genome_assembly,_chromosome:_2	AUGUSTUS	CDS	132591154	132592164	1	+	0	ID=g13509.t1.CDS6;Parent=g13509.t1;
OX101753.1_Tachina_lurida_genome_assembly,_chromosome:_2	AUGUSTUS	exon	132591154	132592164	.	+	.	ID=g13509.t1.exon6;Parent=g13509.t1;
OX101753.1_Tachina_lurida_genome_assembly,_chromosome:_2	AUGUSTUS	intron	132592165	132592256	1	+	.	ID=g13509.t1.intron6;Parent=g13509.t1;
OX101753.1_Tachina_lurida_genome_assembly,_chromosome:_2	AUGUSTUS	CDS	132592257	132592481	1	+	0	ID=g13509.t1.CDS7;Parent=g13509.t1;
OX101753.1_Tachina_lurida_genome_assembly,_chromosome:_2	AUGUSTUS	exon	132592257	132592481	.	+	.	ID=g13509.t1.exon7;Parent=g13509.t1;
OX101753.1_Tachina_lurida_genome_assembly,_chromosome:_2	AUGUSTUS	intron	132592482	132593411	1	+	.	ID=g13509.t1.intron7;Parent=g13509.t1;
OX101753.1_Tachina_lurida_genome_assembly,_chromosome:_2	AUGUSTUS	CDS	132593412	132593525	1	+	0	ID=g13509.t1.CDS8;Parent=g13509.t1;
OX101753.1_Tachina_lurida_genome_assembly,_chromosome:_2	AUGUSTUS	exon	132593412	132593525	.	+	.	ID=g13509.t1.exon8;Parent=g13509.t1;
OX101753.1_Tachina_lurida_genome_assembly,_chromosome:_2	AUGUSTUS	stop_codon	132593523	132593525	.	+	0	ID=g13509.t1.stop1;Parent=g13509.t1;
OX101753.1_Tachina_lurida_genome_assembly,_chromosome:_2	AUGUSTUS	gene	132601343	132602644	.	-	.	ID=g13510;
OX101753.1_Tachina_lurida_genome_assembly,_chromosome:_2	AUGUSTUS	mRNA	132601343	132602644	1	-	.	ID=g13510.t1;Parent=g13510;
OX101753.1_Tachina_lurida_genome_assembly,_chromosome:_2	AUGUSTUS	stop_codon	132601343	132601345	.	-	0	ID=g13510.t1.stop1;Parent=g13510.t1;
OX101753.1_Tachina_lurida_genome_assembly,_chromosome:_2	AUGUSTUS	CDS	132601343	132602644	1	-	0	ID=g13510.t1.CDS1;Parent=g13510.t1;
OX101753.1_Tachina_lurida_genome_assembly,_chromosome:_2	AUGUSTUS	exon	132601343	132602644	.	-	.	ID=g13510.t1.exon1;Parent=g13510.t1;
OX101753.1_Tachina_lurida_genome_assembly,_chromosome:_2	AUGUSTUS	start_codon	132602642	132602644	.	-	0	ID=g13510.t1.start1;Parent=g13510.t1;
OX101753.1_Tachina_lurida_genome_assembly,_chromosome:_2	AUGUSTUS	gene	132608789	132609478	.	+	.	ID=g13511;
OX101753.1_Tachina_lurida_genome_assembly,_chromosome:_2	AUGUSTUS	mRNA	132608789	132609478	1	+	.	ID=g13511.t1;Parent=g13511;
OX101753.1_Tachina_lurida_genome_assembly,_chromosome:_2	AUGUSTUS	start_codon	132608789	132608791	.	+	0	ID=g13511.t1.start1;Parent=g13511.t1;
OX101753.1_Tachina_lurida_genome_assembly,_chromosome:_2	AUGUSTUS	CDS	132608789	132609478	1	+	0	ID=g13511.t1.CDS1;Parent=g13511.t1;
OX101753.1_Tachina_lurida_genome_assembly,_chromosome:_2	AUGUSTUS	exon	132608789	132609478	.	+	.	ID=g13511.t1.exon1;Parent=g13511.t1;
OX101753.1_Tachina_lurida_genome_assembly,_chromosome:_2	AUGUSTUS	stop_codon	132609476	132609478	.	+	0	ID=g13511.t1.stop1;Parent=g13511.t1;
OX101753.1_Tachina_lurida_genome_assembly,_chromosome:_2	AUGUSTUS	gene	132614511	132615476	.	+	.	ID=g13512;
OX101753.1_Tachina_lurida_genome_assembly,_chromosome:_2	AUGUSTUS	mRNA	132614511	132615476	1	+	.	ID=g13512.t1;Parent=g13512;
OX101753.1_Tachina_lurida_genome_assembly,_chromosome:_2	AUGUSTUS	start_codon	132614511	132614513	.	+	0	ID=g13512.t1.start1;Parent=g13512.t1;
OX101753.1_Tachina_lurida_genome_assembly,_chromosome:_2	AUGUSTUS	CDS	132614511	132615476	1	+	0	ID=g13512.t1.CDS1;Parent=g13512.t1;
OX101753.1_Tachina_lurida_genome_assembly,_chromosome:_2	AUGUSTUS	exon	132614511	132615476	.	+	.	ID=g13512.t1.exon1;Parent=g13512.t1;
OX101753.1_Tachina_lurida_genome_assembly,_chromosome:_2	AUGUSTUS	stop_codon	132615474	132615476	.	+	0	ID=g13512.t1.stop1;Parent=g13512.t1;
OX101753.1_Tachina_lurida_genome_assembly,_chromosome:_2	AUGUSTUS	gene	132617065	132617995	.	-	.	ID=g13513;
OX101753.1_Tachina_lurida_genome_assembly,_chromosome:_2	AUGUSTUS	mRNA	132617065	132617995	1	-	.	ID=g13513.t1;Parent=g13513;
OX101753.1_Tachina_lurida_genome_assembly,_chromosome:_2	AUGUSTUS	stop_codon	132617065	132617067	.	-	0	ID=g13513.t1.stop1;Parent=g13513.t1;
OX101753.1_Tachina_lurida_genome_assembly,_chromosome:_2	AUGUSTUS	CDS	132617065	132617526	1	-	0	ID=g13513.t1.CDS1;Parent=g13513.t1;
OX101753.1_Tachina_lurida_genome_assembly,_chromosome:_2	AUGUSTUS	exon	132617065	132617526	.	-	.	ID=g13513.t1.exon1;Parent=g13513.t1;
OX101753.1_Tachina_lurida_genome_assembly,_chromosome:_2	AUGUSTUS	intron	132617527	132617581	1	-	.	ID=g13513.t1.intron1;Parent=g13513.t1;
OX101753.1_Tachina_lurida_genome_assembly,_chromosome:_2	AUGUSTUS	CDS	132617582	132617782	1	-	0	ID=g13513.t1.CDS2;Parent=g13513.t1;
OX101753.1_Tachina_lurida_genome_assembly,_chromosome:_2	AUGUSTUS	exon	132617582	132617782	.	-	.	ID=g13513.t1.exon2;Parent=g13513.t1;
OX101753.1_Tachina_lurida_genome_assembly,_chromosome:_2	AUGUSTUS	intron	132617783	132617875	1	-	.	ID=g13513.t1.intron2;Parent=g13513.t1;
OX101753.1_Tachina_lurida_genome_assembly,_chromosome:_2	AUGUSTUS	CDS	132617876	132617995	1	-	0	ID=g13513.t1.CDS3;Parent=g13513.t1;
OX101753.1_Tachina_lurida_genome_assembly,_chromosome:_2	AUGUSTUS	exon	132617876	132617995	.	-	.	ID=g13513.t1.exon3;Parent=g13513.t1;
OX101753.1_Tachina_lurida_genome_assembly,_chromosome:_2	AUGUSTUS	start_codon	132617993	132617995	.	-	0	ID=g13513.t1.start1;Parent=g13513.t1;
OX101753.1_Tachina_lurida_genome_assembly,_chromosome:_2	AUGUSTUS	gene	132710573	132737334	.	+	.	ID=g13514;
OX101753.1_Tachina_lurida_genome_assembly,_chromosome:_2	AUGUSTUS	mRNA	132710573	132737334	1	+	.	ID=g13514.t1;Parent=g13514;
OX101753.1_Tachina_lurida_genome_assembly,_chromosome:_2	AUGUSTUS	start_codon	132710573	132710575	.	+	0	ID=g13514.t1.start1;Parent=g13514.t1;
OX101753.1_Tachina_lurida_genome_assembly,_chromosome:_2	AUGUSTUS	CDS	132710573	132710870	1	+	0	ID=g13514.t1.CDS1;Parent=g13514.t1;
OX101753.1_Tachina_lurida_genome_assembly,_chromosome:_2	AUGUSTUS	exon	132710573	132710870	.	+	.	ID=g13514.t1.exon1;Parent=g13514.t1;
OX101753.1_Tachina_lurida_genome_assembly,_chromosome:_2	AUGUSTUS	intron	132710871	132712784	1	+	.	ID=g13514.t1.intron1;Parent=g13514.t1;
OX101753.1_Tachina_lurida_genome_assembly,_chromosome:_2	AUGUSTUS	CDS	132712785	132712902	1	+	2	ID=g13514.t1.CDS2;Parent=g13514.t1;
OX101753.1_Tachina_lurida_genome_assembly,_chromosome:_2	AUGUSTUS	exon	132712785	132712902	.	+	.	ID=g13514.t1.exon2;Parent=g13514.t1;
OX101753.1_Tachina_lurida_genome_assembly,_chromosome:_2	AUGUSTUS	intron	132712903	132736988	1	+	.	ID=g13514.t1.intron2;Parent=g13514.t1;
OX101753.1_Tachina_lurida_genome_assembly,_chromosome:_2	AUGUSTUS	CDS	132736989	132737334	1	+	1	ID=g13514.t1.CDS3;Parent=g13514.t1;
OX101753.1_Tachina_lurida_genome_assembly,_chromosome:_2	AUGUSTUS	exon	132736989	132737334	.	+	.	ID=g13514.t1.exon3;Parent=g13514.t1;
OX101753.1_Tachina_lurida_genome_assembly,_chromosome:_2	AUGUSTUS	stop_codon	132737332	132737334	.	+	0	ID=g13514.t1.stop1;Parent=g13514.t1;
OX101753.1_Tachina_lurida_genome_assembly,_chromosome:_2	AUGUSTUS	gene	132757874	132778645	.	+	.	ID=g13515;
OX101753.1_Tachina_lurida_genome_assembly,_chromosome:_2	AUGUSTUS	mRNA	132757874	132778645	0.92	+	.	ID=g13515.t1;Parent=g13515;
OX101753.1_Tachina_lurida_genome_assembly,_chromosome:_2	AUGUSTUS	start_codon	132757874	132757876	.	+	0	ID=g13515.t1.start1;Parent=g13515.t1;
OX101753.1_Tachina_lurida_genome_assembly,_chromosome:_2	AUGUSTUS	CDS	132757874	132757953	0.94	+	0	ID=g13515.t1.CDS1;Parent=g13515.t1;
OX101753.1_Tachina_lurida_genome_assembly,_chromosome:_2	AUGUSTUS	exon	132757874	132757953	.	+	.	ID=g13515.t1.exon1;Parent=g13515.t1;
OX101753.1_Tachina_lurida_genome_assembly,_chromosome:_2	AUGUSTUS	intron	132757954	132758523	0.94	+	.	ID=g13515.t1.intron1;Parent=g13515.t1;
OX101753.1_Tachina_lurida_genome_assembly,_chromosome:_2	AUGUSTUS	CDS	132758524	132758762	1	+	1	ID=g13515.t1.CDS2;Parent=g13515.t1;
OX101753.1_Tachina_lurida_genome_assembly,_chromosome:_2	AUGUSTUS	exon	132758524	132758762	.	+	.	ID=g13515.t1.exon2;Parent=g13515.t1;
OX101753.1_Tachina_lurida_genome_assembly,_chromosome:_2	AUGUSTUS	intron	132758763	132758851	1	+	.	ID=g13515.t1.intron2;Parent=g13515.t1;
OX101753.1_Tachina_lurida_genome_assembly,_chromosome:_2	AUGUSTUS	CDS	132758852	132758980	1	+	2	ID=g13515.t1.CDS3;Parent=g13515.t1;
OX101753.1_Tachina_lurida_genome_assembly,_chromosome:_2	AUGUSTUS	exon	132758852	132758980	.	+	.	ID=g13515.t1.exon3;Parent=g13515.t1;
OX101753.1_Tachina_lurida_genome_assembly,_chromosome:_2	AUGUSTUS	intron	132758981	132764084	1	+	.	ID=g13515.t1.intron3;Parent=g13515.t1;
OX101753.1_Tachina_lurida_genome_assembly,_chromosome:_2	AUGUSTUS	CDS	132764085	132764383	1	+	2	ID=g13515.t1.CDS4;Parent=g13515.t1;
OX101753.1_Tachina_lurida_genome_assembly,_chromosome:_2	AUGUSTUS	exon	132764085	132764383	.	+	.	ID=g13515.t1.exon4;Parent=g13515.t1;
OX101753.1_Tachina_lurida_genome_assembly,_chromosome:_2	AUGUSTUS	intron	132764384	132778468	1	+	.	ID=g13515.t1.intron4;Parent=g13515.t1;
OX101753.1_Tachina_lurida_genome_assembly,_chromosome:_2	AUGUSTUS	CDS	132778469	132778645	0.98	+	0	ID=g13515.t1.CDS5;Parent=g13515.t1;
OX101753.1_Tachina_lurida_genome_assembly,_chromosome:_2	AUGUSTUS	exon	132778469	132778645	.	+	.	ID=g13515.t1.exon5;Parent=g13515.t1;
OX101753.1_Tachina_lurida_genome_assembly,_chromosome:_2	AUGUSTUS	stop_codon	132778643	132778645	.	+	0	ID=g13515.t1.stop1;Parent=g13515.t1;
OX101753.1_Tachina_lurida_genome_assembly,_chromosome:_2	AUGUSTUS	gene	132812999	132844756	.	+	.	ID=g13516;
OX101753.1_Tachina_lurida_genome_assembly,_chromosome:_2	AUGUSTUS	mRNA	132812999	132844756	0.57	+	.	ID=g13516.t1;Parent=g13516;
OX101753.1_Tachina_lurida_genome_assembly,_chromosome:_2	AUGUSTUS	start_codon	132812999	132813001	.	+	0	ID=g13516.t1.start1;Parent=g13516.t1;
OX101753.1_Tachina_lurida_genome_assembly,_chromosome:_2	AUGUSTUS	CDS	132812999	132813329	0.57	+	0	ID=g13516.t1.CDS1;Parent=g13516.t1;
OX101753.1_Tachina_lurida_genome_assembly,_chromosome:_2	AUGUSTUS	exon	132812999	132813329	.	+	.	ID=g13516.t1.exon1;Parent=g13516.t1;
OX101753.1_Tachina_lurida_genome_assembly,_chromosome:_2	AUGUSTUS	intron	132813330	132838106	0.57	+	.	ID=g13516.t1.intron1;Parent=g13516.t1;
OX101753.1_Tachina_lurida_genome_assembly,_chromosome:_2	AUGUSTUS	CDS	132838107	132838224	0.57	+	2	ID=g13516.t1.CDS2;Parent=g13516.t1;
OX101753.1_Tachina_lurida_genome_assembly,_chromosome:_2	AUGUSTUS	exon	132838107	132838224	.	+	.	ID=g13516.t1.exon2;Parent=g13516.t1;
OX101753.1_Tachina_lurida_genome_assembly,_chromosome:_2	AUGUSTUS	intron	132838225	132838314	1	+	.	ID=g13516.t1.intron2;Parent=g13516.t1;
OX101753.1_Tachina_lurida_genome_assembly,_chromosome:_2	AUGUSTUS	CDS	132838315	132838504	1	+	1	ID=g13516.t1.CDS3;Parent=g13516.t1;
OX101753.1_Tachina_lurida_genome_assembly,_chromosome:_2	AUGUSTUS	exon	132838315	132838504	.	+	.	ID=g13516.t1.exon3;Parent=g13516.t1;
OX101753.1_Tachina_lurida_genome_assembly,_chromosome:_2	AUGUSTUS	intron	132838505	132838569	1	+	.	ID=g13516.t1.intron3;Parent=g13516.t1;
OX101753.1_Tachina_lurida_genome_assembly,_chromosome:_2	AUGUSTUS	CDS	132838570	132838715	1	+	0	ID=g13516.t1.CDS4;Parent=g13516.t1;
OX101753.1_Tachina_lurida_genome_assembly,_chromosome:_2	AUGUSTUS	exon	132838570	132838715	.	+	.	ID=g13516.t1.exon4;Parent=g13516.t1;
OX101753.1_Tachina_lurida_genome_assembly,_chromosome:_2	AUGUSTUS	intron	132838716	132838767	1	+	.	ID=g13516.t1.intron4;Parent=g13516.t1;
OX101753.1_Tachina_lurida_genome_assembly,_chromosome:_2	AUGUSTUS	CDS	132838768	132839006	1	+	1	ID=g13516.t1.CDS5;Parent=g13516.t1;
OX101753.1_Tachina_lurida_genome_assembly,_chromosome:_2	AUGUSTUS	exon	132838768	132839006	.	+	.	ID=g13516.t1.exon5;Parent=g13516.t1;
OX101753.1_Tachina_lurida_genome_assembly,_chromosome:_2	AUGUSTUS	intron	132839007	132839072	1	+	.	ID=g13516.t1.intron5;Parent=g13516.t1;
OX101753.1_Tachina_lurida_genome_assembly,_chromosome:_2	AUGUSTUS	CDS	132839073	132839207	1	+	2	ID=g13516.t1.CDS6;Parent=g13516.t1;
OX101753.1_Tachina_lurida_genome_assembly,_chromosome:_2	AUGUSTUS	exon	132839073	132839207	.	+	.	ID=g13516.t1.exon6;Parent=g13516.t1;
OX101753.1_Tachina_lurida_genome_assembly,_chromosome:_2	AUGUSTUS	intron	132839208	132839271	1	+	.	ID=g13516.t1.intron6;Parent=g13516.t1;
OX101753.1_Tachina_lurida_genome_assembly,_chromosome:_2	AUGUSTUS	CDS	132839272	132839766	1	+	2	ID=g13516.t1.CDS7;Parent=g13516.t1;
OX101753.1_Tachina_lurida_genome_assembly,_chromosome:_2	AUGUSTUS	exon	132839272	132839766	.	+	.	ID=g13516.t1.exon7;Parent=g13516.t1;
OX101753.1_Tachina_lurida_genome_assembly,_chromosome:_2	AUGUSTUS	intron	132839767	132843485	1	+	.	ID=g13516.t1.intron7;Parent=g13516.t1;
OX101753.1_Tachina_lurida_genome_assembly,_chromosome:_2	AUGUSTUS	CDS	132843486	132843742	1	+	2	ID=g13516.t1.CDS8;Parent=g13516.t1;
OX101753.1_Tachina_lurida_genome_assembly,_chromosome:_2	AUGUSTUS	exon	132843486	132843742	.	+	.	ID=g13516.t1.exon8;Parent=g13516.t1;
OX101753.1_Tachina_lurida_genome_assembly,_chromosome:_2	AUGUSTUS	intron	132843743	132844411	1	+	.	ID=g13516.t1.intron8;Parent=g13516.t1;
OX101753.1_Tachina_lurida_genome_assembly,_chromosome:_2	AUGUSTUS	CDS	132844412	132844756	1	+	0	ID=g13516.t1.CDS9;Parent=g13516.t1;
OX101753.1_Tachina_lurida_genome_assembly,_chromosome:_2	AUGUSTUS	exon	132844412	132844756	.	+	.	ID=g13516.t1.exon9;Parent=g13516.t1;
OX101753.1_Tachina_lurida_genome_assembly,_chromosome:_2	AUGUSTUS	stop_codon	132844754	132844756	.	+	0	ID=g13516.t1.stop1;Parent=g13516.t1;
OX101753.1_Tachina_lurida_genome_assembly,_chromosome:_2	AUGUSTUS	gene	132868883	132890557	.	+	.	ID=g13517;
OX101753.1_Tachina_lurida_genome_assembly,_chromosome:_2	AUGUSTUS	mRNA	132868883	132890557	0.62	+	.	ID=g13517.t1;Parent=g13517;
OX101753.1_Tachina_lurida_genome_assembly,_chromosome:_2	AUGUSTUS	start_codon	132868883	132868885	.	+	0	ID=g13517.t1.start1;Parent=g13517.t1;
OX101753.1_Tachina_lurida_genome_assembly,_chromosome:_2	AUGUSTUS	CDS	132868883	132869099	0.62	+	0	ID=g13517.t1.CDS1;Parent=g13517.t1;
OX101753.1_Tachina_lurida_genome_assembly,_chromosome:_2	AUGUSTUS	exon	132868883	132869099	.	+	.	ID=g13517.t1.exon1;Parent=g13517.t1;
OX101753.1_Tachina_lurida_genome_assembly,_chromosome:_2	AUGUSTUS	intron	132869100	132884729	1	+	.	ID=g13517.t1.intron1;Parent=g13517.t1;
OX101753.1_Tachina_lurida_genome_assembly,_chromosome:_2	AUGUSTUS	CDS	132884730	132884844	1	+	2	ID=g13517.t1.CDS2;Parent=g13517.t1;
OX101753.1_Tachina_lurida_genome_assembly,_chromosome:_2	AUGUSTUS	exon	132884730	132884844	.	+	.	ID=g13517.t1.exon2;Parent=g13517.t1;
OX101753.1_Tachina_lurida_genome_assembly,_chromosome:_2	AUGUSTUS	intron	132884845	132884909	1	+	.	ID=g13517.t1.intron2;Parent=g13517.t1;
OX101753.1_Tachina_lurida_genome_assembly,_chromosome:_2	AUGUSTUS	CDS	132884910	132885099	1	+	1	ID=g13517.t1.CDS3;Parent=g13517.t1;
OX101753.1_Tachina_lurida_genome_assembly,_chromosome:_2	AUGUSTUS	exon	132884910	132885099	.	+	.	ID=g13517.t1.exon3;Parent=g13517.t1;
OX101753.1_Tachina_lurida_genome_assembly,_chromosome:_2	AUGUSTUS	intron	132885100	132885640	1	+	.	ID=g13517.t1.intron3;Parent=g13517.t1;
OX101753.1_Tachina_lurida_genome_assembly,_chromosome:_2	AUGUSTUS	CDS	132885641	132886025	1	+	0	ID=g13517.t1.CDS4;Parent=g13517.t1;
OX101753.1_Tachina_lurida_genome_assembly,_chromosome:_2	AUGUSTUS	exon	132885641	132886025	.	+	.	ID=g13517.t1.exon4;Parent=g13517.t1;
OX101753.1_Tachina_lurida_genome_assembly,_chromosome:_2	AUGUSTUS	intron	132886026	132886103	1	+	.	ID=g13517.t1.intron4;Parent=g13517.t1;
OX101753.1_Tachina_lurida_genome_assembly,_chromosome:_2	AUGUSTUS	CDS	132886104	132886211	1	+	2	ID=g13517.t1.CDS5;Parent=g13517.t1;
OX101753.1_Tachina_lurida_genome_assembly,_chromosome:_2	AUGUSTUS	exon	132886104	132886211	.	+	.	ID=g13517.t1.exon5;Parent=g13517.t1;
OX101753.1_Tachina_lurida_genome_assembly,_chromosome:_2	AUGUSTUS	intron	132886212	132886272	1	+	.	ID=g13517.t1.intron5;Parent=g13517.t1;
OX101753.1_Tachina_lurida_genome_assembly,_chromosome:_2	AUGUSTUS	CDS	132886273	132886472	1	+	2	ID=g13517.t1.CDS6;Parent=g13517.t1;
OX101753.1_Tachina_lurida_genome_assembly,_chromosome:_2	AUGUSTUS	exon	132886273	132886472	.	+	.	ID=g13517.t1.exon6;Parent=g13517.t1;
OX101753.1_Tachina_lurida_genome_assembly,_chromosome:_2	AUGUSTUS	intron	132886473	132889705	1	+	.	ID=g13517.t1.intron6;Parent=g13517.t1;
OX101753.1_Tachina_lurida_genome_assembly,_chromosome:_2	AUGUSTUS	CDS	132889706	132890131	1	+	0	ID=g13517.t1.CDS7;Parent=g13517.t1;
OX101753.1_Tachina_lurida_genome_assembly,_chromosome:_2	AUGUSTUS	exon	132889706	132890131	.	+	.	ID=g13517.t1.exon7;Parent=g13517.t1;
OX101753.1_Tachina_lurida_genome_assembly,_chromosome:_2	AUGUSTUS	intron	132890132	132890212	1	+	.	ID=g13517.t1.intron7;Parent=g13517.t1;
OX101753.1_Tachina_lurida_genome_assembly,_chromosome:_2	AUGUSTUS	CDS	132890213	132890557	1	+	0	ID=g13517.t1.CDS8;Parent=g13517.t1;
OX101753.1_Tachina_lurida_genome_assembly,_chromosome:_2	AUGUSTUS	exon	132890213	132890557	.	+	.	ID=g13517.t1.exon8;Parent=g13517.t1;
OX101753.1_Tachina_lurida_genome_assembly,_chromosome:_2	AUGUSTUS	stop_codon	132890555	132890557	.	+	0	ID=g13517.t1.stop1;Parent=g13517.t1;
OX101753.1_Tachina_lurida_genome_assembly,_chromosome:_2	AUGUSTUS	gene	132892801	132895237	.	-	.	ID=g13518;
OX101753.1_Tachina_lurida_genome_assembly,_chromosome:_2	AUGUSTUS	mRNA	132892801	132895237	1	-	.	ID=g13518.t1;Parent=g13518;
OX101753.1_Tachina_lurida_genome_assembly,_chromosome:_2	AUGUSTUS	stop_codon	132892801	132892803	.	-	0	ID=g13518.t1.stop1;Parent=g13518.t1;
OX101753.1_Tachina_lurida_genome_assembly,_chromosome:_2	AUGUSTUS	CDS	132892801	132893295	1	-	0	ID=g13518.t1.CDS1;Parent=g13518.t1;
OX101753.1_Tachina_lurida_genome_assembly,_chromosome:_2	AUGUSTUS	exon	132892801	132893295	.	-	.	ID=g13518.t1.exon1;Parent=g13518.t1;
OX101753.1_Tachina_lurida_genome_assembly,_chromosome:_2	AUGUSTUS	intron	132893296	132893359	1	-	.	ID=g13518.t1.intron1;Parent=g13518.t1;
OX101753.1_Tachina_lurida_genome_assembly,_chromosome:_2	AUGUSTUS	CDS	132893360	132893796	1	-	2	ID=g13518.t1.CDS2;Parent=g13518.t1;
OX101753.1_Tachina_lurida_genome_assembly,_chromosome:_2	AUGUSTUS	exon	132893360	132893796	.	-	.	ID=g13518.t1.exon2;Parent=g13518.t1;
OX101753.1_Tachina_lurida_genome_assembly,_chromosome:_2	AUGUSTUS	intron	132893797	132893906	1	-	.	ID=g13518.t1.intron2;Parent=g13518.t1;
OX101753.1_Tachina_lurida_genome_assembly,_chromosome:_2	AUGUSTUS	CDS	132893907	132894071	1	-	2	ID=g13518.t1.CDS3;Parent=g13518.t1;
OX101753.1_Tachina_lurida_genome_assembly,_chromosome:_2	AUGUSTUS	exon	132893907	132894071	.	-	.	ID=g13518.t1.exon3;Parent=g13518.t1;
OX101753.1_Tachina_lurida_genome_assembly,_chromosome:_2	AUGUSTUS	intron	132894072	132894136	1	-	.	ID=g13518.t1.intron3;Parent=g13518.t1;
OX101753.1_Tachina_lurida_genome_assembly,_chromosome:_2	AUGUSTUS	CDS	132894137	132894316	1	-	2	ID=g13518.t1.CDS4;Parent=g13518.t1;
OX101753.1_Tachina_lurida_genome_assembly,_chromosome:_2	AUGUSTUS	exon	132894137	132894316	.	-	.	ID=g13518.t1.exon4;Parent=g13518.t1;
OX101753.1_Tachina_lurida_genome_assembly,_chromosome:_2	AUGUSTUS	intron	132894317	132894453	1	-	.	ID=g13518.t1.intron4;Parent=g13518.t1;
OX101753.1_Tachina_lurida_genome_assembly,_chromosome:_2	AUGUSTUS	CDS	132894454	132895237	1	-	0	ID=g13518.t1.CDS5;Parent=g13518.t1;
OX101753.1_Tachina_lurida_genome_assembly,_chromosome:_2	AUGUSTUS	exon	132894454	132895237	.	-	.	ID=g13518.t1.exon5;Parent=g13518.t1;
OX101753.1_Tachina_lurida_genome_assembly,_chromosome:_2	AUGUSTUS	start_codon	132895235	132895237	.	-	0	ID=g13518.t1.start1;Parent=g13518.t1;
OX101753.1_Tachina_lurida_genome_assembly,_chromosome:_2	AUGUSTUS	gene	132908426	132911241	.	-	.	ID=g13519;
OX101753.1_Tachina_lurida_genome_assembly,_chromosome:_2	AUGUSTUS	mRNA	132908426	132911241	1	-	.	ID=g13519.t1;Parent=g13519;
OX101753.1_Tachina_lurida_genome_assembly,_chromosome:_2	AUGUSTUS	stop_codon	132908426	132908428	.	-	0	ID=g13519.t1.stop1;Parent=g13519.t1;
OX101753.1_Tachina_lurida_genome_assembly,_chromosome:_2	AUGUSTUS	CDS	132908426	132909097	1	-	0	ID=g13519.t1.CDS1;Parent=g13519.t1;
OX101753.1_Tachina_lurida_genome_assembly,_chromosome:_2	AUGUSTUS	exon	132908426	132909097	.	-	.	ID=g13519.t1.exon1;Parent=g13519.t1;
OX101753.1_Tachina_lurida_genome_assembly,_chromosome:_2	AUGUSTUS	intron	132909098	132909153	1	-	.	ID=g13519.t1.intron1;Parent=g13519.t1;
OX101753.1_Tachina_lurida_genome_assembly,_chromosome:_2	AUGUSTUS	CDS	132909154	132909351	1	-	0	ID=g13519.t1.CDS2;Parent=g13519.t1;
OX101753.1_Tachina_lurida_genome_assembly,_chromosome:_2	AUGUSTUS	exon	132909154	132909351	.	-	.	ID=g13519.t1.exon2;Parent=g13519.t1;
OX101753.1_Tachina_lurida_genome_assembly,_chromosome:_2	AUGUSTUS	intron	132909352	132909414	1	-	.	ID=g13519.t1.intron2;Parent=g13519.t1;
OX101753.1_Tachina_lurida_genome_assembly,_chromosome:_2	AUGUSTUS	CDS	132909415	132911241	1	-	0	ID=g13519.t1.CDS3;Parent=g13519.t1;
OX101753.1_Tachina_lurida_genome_assembly,_chromosome:_2	AUGUSTUS	exon	132909415	132911241	.	-	.	ID=g13519.t1.exon3;Parent=g13519.t1;
OX101753.1_Tachina_lurida_genome_assembly,_chromosome:_2	AUGUSTUS	start_codon	132911239	132911241	.	-	0	ID=g13519.t1.start1;Parent=g13519.t1;
OX101753.1_Tachina_lurida_genome_assembly,_chromosome:_2	AUGUSTUS	gene	132913161	132920625	.	+	.	ID=g13520;
OX101753.1_Tachina_lurida_genome_assembly,_chromosome:_2	AUGUSTUS	mRNA	132913161	132920625	1	+	.	ID=g13520.t1;Parent=g13520;
OX101753.1_Tachina_lurida_genome_assembly,_chromosome:_2	AUGUSTUS	start_codon	132913161	132913163	.	+	0	ID=g13520.t1.start1;Parent=g13520.t1;
OX101753.1_Tachina_lurida_genome_assembly,_chromosome:_2	AUGUSTUS	CDS	132913161	132913299	1	+	0	ID=g13520.t1.CDS1;Parent=g13520.t1;
OX101753.1_Tachina_lurida_genome_assembly,_chromosome:_2	AUGUSTUS	exon	132913161	132913299	.	+	.	ID=g13520.t1.exon1;Parent=g13520.t1;
OX101753.1_Tachina_lurida_genome_assembly,_chromosome:_2	AUGUSTUS	intron	132913300	132917630	1	+	.	ID=g13520.t1.intron1;Parent=g13520.t1;
OX101753.1_Tachina_lurida_genome_assembly,_chromosome:_2	AUGUSTUS	CDS	132917631	132917999	1	+	2	ID=g13520.t1.CDS2;Parent=g13520.t1;
OX101753.1_Tachina_lurida_genome_assembly,_chromosome:_2	AUGUSTUS	exon	132917631	132917999	.	+	.	ID=g13520.t1.exon2;Parent=g13520.t1;
OX101753.1_Tachina_lurida_genome_assembly,_chromosome:_2	AUGUSTUS	intron	132918000	132918068	1	+	.	ID=g13520.t1.intron2;Parent=g13520.t1;
OX101753.1_Tachina_lurida_genome_assembly,_chromosome:_2	AUGUSTUS	CDS	132918069	132918591	1	+	2	ID=g13520.t1.CDS3;Parent=g13520.t1;
OX101753.1_Tachina_lurida_genome_assembly,_chromosome:_2	AUGUSTUS	exon	132918069	132918591	.	+	.	ID=g13520.t1.exon3;Parent=g13520.t1;
OX101753.1_Tachina_lurida_genome_assembly,_chromosome:_2	AUGUSTUS	intron	132918592	132920405	1	+	.	ID=g13520.t1.intron3;Parent=g13520.t1;
OX101753.1_Tachina_lurida_genome_assembly,_chromosome:_2	AUGUSTUS	CDS	132920406	132920625	1	+	1	ID=g13520.t1.CDS4;Parent=g13520.t1;
OX101753.1_Tachina_lurida_genome_assembly,_chromosome:_2	AUGUSTUS	exon	132920406	132920625	.	+	.	ID=g13520.t1.exon4;Parent=g13520.t1;
OX101753.1_Tachina_lurida_genome_assembly,_chromosome:_2	AUGUSTUS	stop_codon	132920623	132920625	.	+	0	ID=g13520.t1.stop1;Parent=g13520.t1;
OX101753.1_Tachina_lurida_genome_assembly,_chromosome:_2	AUGUSTUS	gene	132951630	132971393	.	-	.	ID=g13521;
OX101753.1_Tachina_lurida_genome_assembly,_chromosome:_2	AUGUSTUS	mRNA	132951630	132971393	0.57	-	.	ID=g13521.t1;Parent=g13521;
OX101753.1_Tachina_lurida_genome_assembly,_chromosome:_2	AUGUSTUS	stop_codon	132951630	132951632	.	-	0	ID=g13521.t1.stop1;Parent=g13521.t1;
OX101753.1_Tachina_lurida_genome_assembly,_chromosome:_2	AUGUSTUS	CDS	132951630	132951944	1	-	0	ID=g13521.t1.CDS1;Parent=g13521.t1;
OX101753.1_Tachina_lurida_genome_assembly,_chromosome:_2	AUGUSTUS	exon	132951630	132951944	.	-	.	ID=g13521.t1.exon1;Parent=g13521.t1;
OX101753.1_Tachina_lurida_genome_assembly,_chromosome:_2	AUGUSTUS	intron	132951945	132965881	1	-	.	ID=g13521.t1.intron1;Parent=g13521.t1;
OX101753.1_Tachina_lurida_genome_assembly,_chromosome:_2	AUGUSTUS	CDS	132965882	132966037	1	-	0	ID=g13521.t1.CDS2;Parent=g13521.t1;
OX101753.1_Tachina_lurida_genome_assembly,_chromosome:_2	AUGUSTUS	exon	132965882	132966037	.	-	.	ID=g13521.t1.exon2;Parent=g13521.t1;
OX101753.1_Tachina_lurida_genome_assembly,_chromosome:_2	AUGUSTUS	intron	132966038	132969947	1	-	.	ID=g13521.t1.intron2;Parent=g13521.t1;
OX101753.1_Tachina_lurida_genome_assembly,_chromosome:_2	AUGUSTUS	CDS	132969948	132970123	0.99	-	2	ID=g13521.t1.CDS3;Parent=g13521.t1;
OX101753.1_Tachina_lurida_genome_assembly,_chromosome:_2	AUGUSTUS	exon	132969948	132970123	.	-	.	ID=g13521.t1.exon3;Parent=g13521.t1;
OX101753.1_Tachina_lurida_genome_assembly,_chromosome:_2	AUGUSTUS	intron	132970124	132971371	0.57	-	.	ID=g13521.t1.intron3;Parent=g13521.t1;
OX101753.1_Tachina_lurida_genome_assembly,_chromosome:_2	AUGUSTUS	CDS	132971372	132971393	0.58	-	0	ID=g13521.t1.CDS4;Parent=g13521.t1;
OX101753.1_Tachina_lurida_genome_assembly,_chromosome:_2	AUGUSTUS	exon	132971372	132971393	.	-	.	ID=g13521.t1.exon4;Parent=g13521.t1;
OX101753.1_Tachina_lurida_genome_assembly,_chromosome:_2	AUGUSTUS	start_codon	132971391	132971393	.	-	0	ID=g13521.t1.start1;Parent=g13521.t1;
OX101753.1_Tachina_lurida_genome_assembly,_chromosome:_2	AUGUSTUS	gene	132986173	132987597	.	+	.	ID=g13522;
OX101753.1_Tachina_lurida_genome_assembly,_chromosome:_2	AUGUSTUS	mRNA	132986173	132987597	0.44	+	.	ID=g13522.t1;Parent=g13522;
OX101753.1_Tachina_lurida_genome_assembly,_chromosome:_2	AUGUSTUS	start_codon	132986173	132986175	.	+	0	ID=g13522.t1.start1;Parent=g13522.t1;
OX101753.1_Tachina_lurida_genome_assembly,_chromosome:_2	AUGUSTUS	CDS	132986173	132986307	0.6	+	0	ID=g13522.t1.CDS1;Parent=g13522.t1;
OX101753.1_Tachina_lurida_genome_assembly,_chromosome:_2	AUGUSTUS	exon	132986173	132986307	.	+	.	ID=g13522.t1.exon1;Parent=g13522.t1;
OX101753.1_Tachina_lurida_genome_assembly,_chromosome:_2	AUGUSTUS	intron	132986308	132987447	0.44	+	.	ID=g13522.t1.intron1;Parent=g13522.t1;
OX101753.1_Tachina_lurida_genome_assembly,_chromosome:_2	AUGUSTUS	CDS	132987448	132987597	0.77	+	0	ID=g13522.t1.CDS2;Parent=g13522.t1;
OX101753.1_Tachina_lurida_genome_assembly,_chromosome:_2	AUGUSTUS	exon	132987448	132987597	.	+	.	ID=g13522.t1.exon2;Parent=g13522.t1;
OX101753.1_Tachina_lurida_genome_assembly,_chromosome:_2	AUGUSTUS	stop_codon	132987595	132987597	.	+	0	ID=g13522.t1.stop1;Parent=g13522.t1;
OX101753.1_Tachina_lurida_genome_assembly,_chromosome:_2	AUGUSTUS	gene	132988269	132992256	.	+	.	ID=g13523;
OX101753.1_Tachina_lurida_genome_assembly,_chromosome:_2	AUGUSTUS	mRNA	132988269	132992256	0.81	+	.	ID=g13523.t1;Parent=g13523;
OX101753.1_Tachina_lurida_genome_assembly,_chromosome:_2	AUGUSTUS	start_codon	132988269	132988271	.	+	0	ID=g13523.t1.start1;Parent=g13523.t1;
OX101753.1_Tachina_lurida_genome_assembly,_chromosome:_2	AUGUSTUS	CDS	132988269	132990493	0.81	+	0	ID=g13523.t1.CDS1;Parent=g13523.t1;
OX101753.1_Tachina_lurida_genome_assembly,_chromosome:_2	AUGUSTUS	exon	132988269	132990493	.	+	.	ID=g13523.t1.exon1;Parent=g13523.t1;
OX101753.1_Tachina_lurida_genome_assembly,_chromosome:_2	AUGUSTUS	intron	132990494	132990725	0.81	+	.	ID=g13523.t1.intron1;Parent=g13523.t1;
OX101753.1_Tachina_lurida_genome_assembly,_chromosome:_2	AUGUSTUS	CDS	132990726	132992256	0.94	+	1	ID=g13523.t1.CDS2;Parent=g13523.t1;
OX101753.1_Tachina_lurida_genome_assembly,_chromosome:_2	AUGUSTUS	exon	132990726	132992256	.	+	.	ID=g13523.t1.exon2;Parent=g13523.t1;
OX101753.1_Tachina_lurida_genome_assembly,_chromosome:_2	AUGUSTUS	stop_codon	132992254	132992256	.	+	0	ID=g13523.t1.stop1;Parent=g13523.t1;
OX101753.1_Tachina_lurida_genome_assembly,_chromosome:_2	AUGUSTUS	gene	133079246	133079503	.	+	.	ID=g13524;
OX101753.1_Tachina_lurida_genome_assembly,_chromosome:_2	AUGUSTUS	mRNA	133079246	133079503	1	+	.	ID=g13524.t1;Parent=g13524;
OX101753.1_Tachina_lurida_genome_assembly,_chromosome:_2	AUGUSTUS	start_codon	133079246	133079248	.	+	0	ID=g13524.t1.start1;Parent=g13524.t1;
OX101753.1_Tachina_lurida_genome_assembly,_chromosome:_2	AUGUSTUS	CDS	133079246	133079503	1	+	0	ID=g13524.t1.CDS1;Parent=g13524.t1;
OX101753.1_Tachina_lurida_genome_assembly,_chromosome:_2	AUGUSTUS	exon	133079246	133079503	.	+	.	ID=g13524.t1.exon1;Parent=g13524.t1;
OX101753.1_Tachina_lurida_genome_assembly,_chromosome:_2	AUGUSTUS	stop_codon	133079501	133079503	.	+	0	ID=g13524.t1.stop1;Parent=g13524.t1;
OX101753.1_Tachina_lurida_genome_assembly,_chromosome:_2	AUGUSTUS	gene	133169758	133170477	.	+	.	ID=g13525;
OX101753.1_Tachina_lurida_genome_assembly,_chromosome:_2	AUGUSTUS	mRNA	133169758	133170477	1	+	.	ID=g13525.t1;Parent=g13525;
OX101753.1_Tachina_lurida_genome_assembly,_chromosome:_2	AUGUSTUS	start_codon	133169758	133169760	.	+	0	ID=g13525.t1.start1;Parent=g13525.t1;
OX101753.1_Tachina_lurida_genome_assembly,_chromosome:_2	AUGUSTUS	CDS	133169758	133170477	1	+	0	ID=g13525.t1.CDS1;Parent=g13525.t1;
OX101753.1_Tachina_lurida_genome_assembly,_chromosome:_2	AUGUSTUS	exon	133169758	133170477	.	+	.	ID=g13525.t1.exon1;Parent=g13525.t1;
OX101753.1_Tachina_lurida_genome_assembly,_chromosome:_2	AUGUSTUS	stop_codon	133170475	133170477	.	+	0	ID=g13525.t1.stop1;Parent=g13525.t1;
OX101753.1_Tachina_lurida_genome_assembly,_chromosome:_2	AUGUSTUS	gene	133301258	133395641	.	+	.	ID=g13526;
OX101753.1_Tachina_lurida_genome_assembly,_chromosome:_2	AUGUSTUS	mRNA	133301258	133395641	0.06	+	.	ID=g13526.t1;Parent=g13526;
OX101753.1_Tachina_lurida_genome_assembly,_chromosome:_2	AUGUSTUS	start_codon	133301258	133301260	.	+	0	ID=g13526.t1.start1;Parent=g13526.t1;
OX101753.1_Tachina_lurida_genome_assembly,_chromosome:_2	AUGUSTUS	CDS	133301258	133301320	0.29	+	0	ID=g13526.t1.CDS1;Parent=g13526.t1;
OX101753.1_Tachina_lurida_genome_assembly,_chromosome:_2	AUGUSTUS	exon	133301258	133301320	.	+	.	ID=g13526.t1.exon1;Parent=g13526.t1;
OX101753.1_Tachina_lurida_genome_assembly,_chromosome:_2	AUGUSTUS	intron	133301321	133313053	0.29	+	.	ID=g13526.t1.intron1;Parent=g13526.t1;
OX101753.1_Tachina_lurida_genome_assembly,_chromosome:_2	AUGUSTUS	CDS	133313054	133313171	1	+	0	ID=g13526.t1.CDS2;Parent=g13526.t1;
OX101753.1_Tachina_lurida_genome_assembly,_chromosome:_2	AUGUSTUS	exon	133313054	133313171	.	+	.	ID=g13526.t1.exon2;Parent=g13526.t1;
OX101753.1_Tachina_lurida_genome_assembly,_chromosome:_2	AUGUSTUS	intron	133313172	133313423	1	+	.	ID=g13526.t1.intron2;Parent=g13526.t1;
OX101753.1_Tachina_lurida_genome_assembly,_chromosome:_2	AUGUSTUS	CDS	133313424	133313521	0.88	+	2	ID=g13526.t1.CDS3;Parent=g13526.t1;
OX101753.1_Tachina_lurida_genome_assembly,_chromosome:_2	AUGUSTUS	exon	133313424	133313521	.	+	.	ID=g13526.t1.exon3;Parent=g13526.t1;
OX101753.1_Tachina_lurida_genome_assembly,_chromosome:_2	AUGUSTUS	intron	133313522	133345057	0.69	+	.	ID=g13526.t1.intron3;Parent=g13526.t1;
OX101753.1_Tachina_lurida_genome_assembly,_chromosome:_2	AUGUSTUS	CDS	133345058	133345188	0.9	+	0	ID=g13526.t1.CDS4;Parent=g13526.t1;
OX101753.1_Tachina_lurida_genome_assembly,_chromosome:_2	AUGUSTUS	exon	133345058	133345188	.	+	.	ID=g13526.t1.exon4;Parent=g13526.t1;
OX101753.1_Tachina_lurida_genome_assembly,_chromosome:_2	AUGUSTUS	intron	133345189	133345300	0.9	+	.	ID=g13526.t1.intron4;Parent=g13526.t1;
OX101753.1_Tachina_lurida_genome_assembly,_chromosome:_2	AUGUSTUS	CDS	133345301	133345412	1	+	1	ID=g13526.t1.CDS5;Parent=g13526.t1;
OX101753.1_Tachina_lurida_genome_assembly,_chromosome:_2	AUGUSTUS	exon	133345301	133345412	.	+	.	ID=g13526.t1.exon5;Parent=g13526.t1;
OX101753.1_Tachina_lurida_genome_assembly,_chromosome:_2	AUGUSTUS	intron	133345413	133345481	1	+	.	ID=g13526.t1.intron5;Parent=g13526.t1;
OX101753.1_Tachina_lurida_genome_assembly,_chromosome:_2	AUGUSTUS	CDS	133345482	133345614	1	+	0	ID=g13526.t1.CDS6;Parent=g13526.t1;
OX101753.1_Tachina_lurida_genome_assembly,_chromosome:_2	AUGUSTUS	exon	133345482	133345614	.	+	.	ID=g13526.t1.exon6;Parent=g13526.t1;
OX101753.1_Tachina_lurida_genome_assembly,_chromosome:_2	AUGUSTUS	intron	133345615	133357292	0.45	+	.	ID=g13526.t1.intron6;Parent=g13526.t1;
OX101753.1_Tachina_lurida_genome_assembly,_chromosome:_2	AUGUSTUS	CDS	133357293	133357445	0.45	+	2	ID=g13526.t1.CDS7;Parent=g13526.t1;
OX101753.1_Tachina_lurida_genome_assembly,_chromosome:_2	AUGUSTUS	exon	133357293	133357445	.	+	.	ID=g13526.t1.exon7;Parent=g13526.t1;
OX101753.1_Tachina_lurida_genome_assembly,_chromosome:_2	AUGUSTUS	intron	133357446	133372614	0.97	+	.	ID=g13526.t1.intron7;Parent=g13526.t1;
OX101753.1_Tachina_lurida_genome_assembly,_chromosome:_2	AUGUSTUS	CDS	133372615	133372811	0.97	+	2	ID=g13526.t1.CDS8;Parent=g13526.t1;
OX101753.1_Tachina_lurida_genome_assembly,_chromosome:_2	AUGUSTUS	exon	133372615	133372811	.	+	.	ID=g13526.t1.exon8;Parent=g13526.t1;
OX101753.1_Tachina_lurida_genome_assembly,_chromosome:_2	AUGUSTUS	intron	133372812	133395153	1	+	.	ID=g13526.t1.intron8;Parent=g13526.t1;
OX101753.1_Tachina_lurida_genome_assembly,_chromosome:_2	AUGUSTUS	CDS	133395154	133395406	0.95	+	0	ID=g13526.t1.CDS9;Parent=g13526.t1;
OX101753.1_Tachina_lurida_genome_assembly,_chromosome:_2	AUGUSTUS	exon	133395154	133395406	.	+	.	ID=g13526.t1.exon9;Parent=g13526.t1;
OX101753.1_Tachina_lurida_genome_assembly,_chromosome:_2	AUGUSTUS	intron	133395407	133395615	0.38	+	.	ID=g13526.t1.intron9;Parent=g13526.t1;
OX101753.1_Tachina_lurida_genome_assembly,_chromosome:_2	AUGUSTUS	CDS	133395616	133395641	0.38	+	2	ID=g13526.t1.CDS10;Parent=g13526.t1;
OX101753.1_Tachina_lurida_genome_assembly,_chromosome:_2	AUGUSTUS	exon	133395616	133395641	.	+	.	ID=g13526.t1.exon10;Parent=g13526.t1;
OX101753.1_Tachina_lurida_genome_assembly,_chromosome:_2	AUGUSTUS	stop_codon	133395639	133395641	.	+	0	ID=g13526.t1.stop1;Parent=g13526.t1;
OX101753.1_Tachina_lurida_genome_assembly,_chromosome:_2	AUGUSTUS	gene	133403673	133409487	.	+	.	ID=g13527;
OX101753.1_Tachina_lurida_genome_assembly,_chromosome:_2	AUGUSTUS	mRNA	133403673	133409487	1	+	.	ID=g13527.t1;Parent=g13527;
OX101753.1_Tachina_lurida_genome_assembly,_chromosome:_2	AUGUSTUS	start_codon	133403673	133403675	.	+	0	ID=g13527.t1.start1;Parent=g13527.t1;
OX101753.1_Tachina_lurida_genome_assembly,_chromosome:_2	AUGUSTUS	CDS	133403673	133403753	1	+	0	ID=g13527.t1.CDS1;Parent=g13527.t1;
OX101753.1_Tachina_lurida_genome_assembly,_chromosome:_2	AUGUSTUS	exon	133403673	133403753	.	+	.	ID=g13527.t1.exon1;Parent=g13527.t1;
OX101753.1_Tachina_lurida_genome_assembly,_chromosome:_2	AUGUSTUS	intron	133403754	133403814	1	+	.	ID=g13527.t1.intron1;Parent=g13527.t1;
OX101753.1_Tachina_lurida_genome_assembly,_chromosome:_2	AUGUSTUS	CDS	133403815	133404189	1	+	0	ID=g13527.t1.CDS2;Parent=g13527.t1;
OX101753.1_Tachina_lurida_genome_assembly,_chromosome:_2	AUGUSTUS	exon	133403815	133404189	.	+	.	ID=g13527.t1.exon2;Parent=g13527.t1;
OX101753.1_Tachina_lurida_genome_assembly,_chromosome:_2	AUGUSTUS	intron	133404190	133404258	1	+	.	ID=g13527.t1.intron2;Parent=g13527.t1;
OX101753.1_Tachina_lurida_genome_assembly,_chromosome:_2	AUGUSTUS	CDS	133404259	133404462	1	+	0	ID=g13527.t1.CDS3;Parent=g13527.t1;
OX101753.1_Tachina_lurida_genome_assembly,_chromosome:_2	AUGUSTUS	exon	133404259	133404462	.	+	.	ID=g13527.t1.exon3;Parent=g13527.t1;
OX101753.1_Tachina_lurida_genome_assembly,_chromosome:_2	AUGUSTUS	intron	133404463	133404524	1	+	.	ID=g13527.t1.intron3;Parent=g13527.t1;
OX101753.1_Tachina_lurida_genome_assembly,_chromosome:_2	AUGUSTUS	CDS	133404525	133404898	1	+	0	ID=g13527.t1.CDS4;Parent=g13527.t1;
OX101753.1_Tachina_lurida_genome_assembly,_chromosome:_2	AUGUSTUS	exon	133404525	133404898	.	+	.	ID=g13527.t1.exon4;Parent=g13527.t1;
OX101753.1_Tachina_lurida_genome_assembly,_chromosome:_2	AUGUSTUS	intron	133404899	133409276	1	+	.	ID=g13527.t1.intron4;Parent=g13527.t1;
OX101753.1_Tachina_lurida_genome_assembly,_chromosome:_2	AUGUSTUS	CDS	133409277	133409487	1	+	1	ID=g13527.t1.CDS5;Parent=g13527.t1;
OX101753.1_Tachina_lurida_genome_assembly,_chromosome:_2	AUGUSTUS	exon	133409277	133409487	.	+	.	ID=g13527.t1.exon5;Parent=g13527.t1;
OX101753.1_Tachina_lurida_genome_assembly,_chromosome:_2	AUGUSTUS	stop_codon	133409485	133409487	.	+	0	ID=g13527.t1.stop1;Parent=g13527.t1;
OX101753.1_Tachina_lurida_genome_assembly,_chromosome:_2	AUGUSTUS	gene	133503383	133506504	.	-	.	ID=g13528;
OX101753.1_Tachina_lurida_genome_assembly,_chromosome:_2	AUGUSTUS	mRNA	133503383	133506504	1	-	.	ID=g13528.t1;Parent=g13528;
OX101753.1_Tachina_lurida_genome_assembly,_chromosome:_2	AUGUSTUS	stop_codon	133503383	133503385	.	-	0	ID=g13528.t1.stop1;Parent=g13528.t1;
OX101753.1_Tachina_lurida_genome_assembly,_chromosome:_2	AUGUSTUS	CDS	133503383	133503592	1	-	0	ID=g13528.t1.CDS1;Parent=g13528.t1;
OX101753.1_Tachina_lurida_genome_assembly,_chromosome:_2	AUGUSTUS	exon	133503383	133503592	.	-	.	ID=g13528.t1.exon1;Parent=g13528.t1;
OX101753.1_Tachina_lurida_genome_assembly,_chromosome:_2	AUGUSTUS	intron	133503593	133503653	1	-	.	ID=g13528.t1.intron1;Parent=g13528.t1;
OX101753.1_Tachina_lurida_genome_assembly,_chromosome:_2	AUGUSTUS	CDS	133503654	133503986	1	-	0	ID=g13528.t1.CDS2;Parent=g13528.t1;
OX101753.1_Tachina_lurida_genome_assembly,_chromosome:_2	AUGUSTUS	exon	133503654	133503986	.	-	.	ID=g13528.t1.exon2;Parent=g13528.t1;
OX101753.1_Tachina_lurida_genome_assembly,_chromosome:_2	AUGUSTUS	intron	133503987	133505877	1	-	.	ID=g13528.t1.intron2;Parent=g13528.t1;
OX101753.1_Tachina_lurida_genome_assembly,_chromosome:_2	AUGUSTUS	CDS	133505878	133506504	1	-	0	ID=g13528.t1.CDS3;Parent=g13528.t1;
OX101753.1_Tachina_lurida_genome_assembly,_chromosome:_2	AUGUSTUS	exon	133505878	133506504	.	-	.	ID=g13528.t1.exon3;Parent=g13528.t1;
OX101753.1_Tachina_lurida_genome_assembly,_chromosome:_2	AUGUSTUS	start_codon	133506502	133506504	.	-	0	ID=g13528.t1.start1;Parent=g13528.t1;
OX101753.1_Tachina_lurida_genome_assembly,_chromosome:_2	AUGUSTUS	gene	133511549	133513174	.	+	.	ID=g13529;
OX101753.1_Tachina_lurida_genome_assembly,_chromosome:_2	AUGUSTUS	mRNA	133511549	133513174	1	+	.	ID=g13529.t1;Parent=g13529;
OX101753.1_Tachina_lurida_genome_assembly,_chromosome:_2	AUGUSTUS	start_codon	133511549	133511551	.	+	0	ID=g13529.t1.start1;Parent=g13529.t1;
OX101753.1_Tachina_lurida_genome_assembly,_chromosome:_2	AUGUSTUS	CDS	133511549	133513174	1	+	0	ID=g13529.t1.CDS1;Parent=g13529.t1;
OX101753.1_Tachina_lurida_genome_assembly,_chromosome:_2	AUGUSTUS	exon	133511549	133513174	.	+	.	ID=g13529.t1.exon1;Parent=g13529.t1;
OX101753.1_Tachina_lurida_genome_assembly,_chromosome:_2	AUGUSTUS	stop_codon	133513172	133513174	.	+	0	ID=g13529.t1.stop1;Parent=g13529.t1;
OX101753.1_Tachina_lurida_genome_assembly,_chromosome:_2	AUGUSTUS	gene	133513964	133514565	.	-	.	ID=g13530;
OX101753.1_Tachina_lurida_genome_assembly,_chromosome:_2	AUGUSTUS	mRNA	133513964	133514565	1	-	.	ID=g13530.t1;Parent=g13530;
OX101753.1_Tachina_lurida_genome_assembly,_chromosome:_2	AUGUSTUS	stop_codon	133513964	133513966	.	-	0	ID=g13530.t1.stop1;Parent=g13530.t1;
OX101753.1_Tachina_lurida_genome_assembly,_chromosome:_2	AUGUSTUS	CDS	133513964	133514430	1	-	2	ID=g13530.t1.CDS1;Parent=g13530.t1;
OX101753.1_Tachina_lurida_genome_assembly,_chromosome:_2	AUGUSTUS	exon	133513964	133514430	.	-	.	ID=g13530.t1.exon1;Parent=g13530.t1;
OX101753.1_Tachina_lurida_genome_assembly,_chromosome:_2	AUGUSTUS	intron	133514431	133514492	1	-	.	ID=g13530.t1.intron1;Parent=g13530.t1;
OX101753.1_Tachina_lurida_genome_assembly,_chromosome:_2	AUGUSTUS	CDS	133514493	133514565	1	-	0	ID=g13530.t1.CDS2;Parent=g13530.t1;
OX101753.1_Tachina_lurida_genome_assembly,_chromosome:_2	AUGUSTUS	exon	133514493	133514565	.	-	.	ID=g13530.t1.exon2;Parent=g13530.t1;
OX101753.1_Tachina_lurida_genome_assembly,_chromosome:_2	AUGUSTUS	start_codon	133514563	133514565	.	-	0	ID=g13530.t1.start1;Parent=g13530.t1;
OX101753.1_Tachina_lurida_genome_assembly,_chromosome:_2	AUGUSTUS	gene	133521108	133522047	.	-	.	ID=g13531;
OX101753.1_Tachina_lurida_genome_assembly,_chromosome:_2	AUGUSTUS	mRNA	133521108	133522047	1	-	.	ID=g13531.t1;Parent=g13531;
OX101753.1_Tachina_lurida_genome_assembly,_chromosome:_2	AUGUSTUS	stop_codon	133521108	133521110	.	-	0	ID=g13531.t1.stop1;Parent=g13531.t1;
OX101753.1_Tachina_lurida_genome_assembly,_chromosome:_2	AUGUSTUS	CDS	133521108	133521941	1	-	0	ID=g13531.t1.CDS1;Parent=g13531.t1;
OX101753.1_Tachina_lurida_genome_assembly,_chromosome:_2	AUGUSTUS	exon	133521108	133521941	.	-	.	ID=g13531.t1.exon1;Parent=g13531.t1;
OX101753.1_Tachina_lurida_genome_assembly,_chromosome:_2	AUGUSTUS	intron	133521942	133521996	1	-	.	ID=g13531.t1.intron1;Parent=g13531.t1;
OX101753.1_Tachina_lurida_genome_assembly,_chromosome:_2	AUGUSTUS	CDS	133521997	133522047	1	-	0	ID=g13531.t1.CDS2;Parent=g13531.t1;
OX101753.1_Tachina_lurida_genome_assembly,_chromosome:_2	AUGUSTUS	exon	133521997	133522047	.	-	.	ID=g13531.t1.exon2;Parent=g13531.t1;
OX101753.1_Tachina_lurida_genome_assembly,_chromosome:_2	AUGUSTUS	start_codon	133522045	133522047	.	-	0	ID=g13531.t1.start1;Parent=g13531.t1;
OX101753.1_Tachina_lurida_genome_assembly,_chromosome:_2	AUGUSTUS	gene	133523318	133534651	.	+	.	ID=g13532;
OX101753.1_Tachina_lurida_genome_assembly,_chromosome:_2	AUGUSTUS	mRNA	133523318	133534651	1	+	.	ID=g13532.t1;Parent=g13532;
OX101753.1_Tachina_lurida_genome_assembly,_chromosome:_2	AUGUSTUS	start_codon	133523318	133523320	.	+	0	ID=g13532.t1.start1;Parent=g13532.t1;
OX101753.1_Tachina_lurida_genome_assembly,_chromosome:_2	AUGUSTUS	CDS	133523318	133523525	1	+	0	ID=g13532.t1.CDS1;Parent=g13532.t1;
OX101753.1_Tachina_lurida_genome_assembly,_chromosome:_2	AUGUSTUS	exon	133523318	133523525	.	+	.	ID=g13532.t1.exon1;Parent=g13532.t1;
OX101753.1_Tachina_lurida_genome_assembly,_chromosome:_2	AUGUSTUS	intron	133523526	133533717	1	+	.	ID=g13532.t1.intron1;Parent=g13532.t1;
OX101753.1_Tachina_lurida_genome_assembly,_chromosome:_2	AUGUSTUS	CDS	133533718	133534009	1	+	2	ID=g13532.t1.CDS2;Parent=g13532.t1;
OX101753.1_Tachina_lurida_genome_assembly,_chromosome:_2	AUGUSTUS	exon	133533718	133534009	.	+	.	ID=g13532.t1.exon2;Parent=g13532.t1;
OX101753.1_Tachina_lurida_genome_assembly,_chromosome:_2	AUGUSTUS	intron	133534010	133534075	1	+	.	ID=g13532.t1.intron2;Parent=g13532.t1;
OX101753.1_Tachina_lurida_genome_assembly,_chromosome:_2	AUGUSTUS	CDS	133534076	133534322	1	+	1	ID=g13532.t1.CDS3;Parent=g13532.t1;
OX101753.1_Tachina_lurida_genome_assembly,_chromosome:_2	AUGUSTUS	exon	133534076	133534322	.	+	.	ID=g13532.t1.exon3;Parent=g13532.t1;
OX101753.1_Tachina_lurida_genome_assembly,_chromosome:_2	AUGUSTUS	intron	133534323	133534390	1	+	.	ID=g13532.t1.intron3;Parent=g13532.t1;
OX101753.1_Tachina_lurida_genome_assembly,_chromosome:_2	AUGUSTUS	CDS	133534391	133534651	1	+	0	ID=g13532.t1.CDS4;Parent=g13532.t1;
OX101753.1_Tachina_lurida_genome_assembly,_chromosome:_2	AUGUSTUS	exon	133534391	133534651	.	+	.	ID=g13532.t1.exon4;Parent=g13532.t1;
OX101753.1_Tachina_lurida_genome_assembly,_chromosome:_2	AUGUSTUS	stop_codon	133534649	133534651	.	+	0	ID=g13532.t1.stop1;Parent=g13532.t1;
OX101753.1_Tachina_lurida_genome_assembly,_chromosome:_2	GeneMark.hmm3	mRNA	133533765	133534651	.	+	.	ID=g13532.t2;Parent=g13532;
OX101753.1_Tachina_lurida_genome_assembly,_chromosome:_2	GeneMark.hmm3	start_codon	133533765	133533767	.	+	0	ID=g13532.t2.start1;Parent=g13532.t2;
OX101753.1_Tachina_lurida_genome_assembly,_chromosome:_2	GeneMark.hmm3	CDS	133533765	133534009	.	+	0	ID=g13532.t2.CDS1;Parent=g13532.t2;
OX101753.1_Tachina_lurida_genome_assembly,_chromosome:_2	GeneMark.hmm3	exon	133533765	133534009	0	+	.	ID=g13532.t2.exon1;Parent=g13532.t2;
OX101753.1_Tachina_lurida_genome_assembly,_chromosome:_2	GeneMark.hmm3	intron	133534010	133534075	.	+	1	ID=g13532.t2.intron1;Parent=g13532.t2;
OX101753.1_Tachina_lurida_genome_assembly,_chromosome:_2	GeneMark.hmm3	CDS	133534076	133534322	.	+	1	ID=g13532.t2.CDS2;Parent=g13532.t2;
OX101753.1_Tachina_lurida_genome_assembly,_chromosome:_2	GeneMark.hmm3	exon	133534076	133534322	0	+	.	ID=g13532.t2.exon2;Parent=g13532.t2;
OX101753.1_Tachina_lurida_genome_assembly,_chromosome:_2	GeneMark.hmm3	intron	133534323	133534390	.	+	0	ID=g13532.t2.intron2;Parent=g13532.t2;
OX101753.1_Tachina_lurida_genome_assembly,_chromosome:_2	GeneMark.hmm3	CDS	133534391	133534651	.	+	0	ID=g13532.t2.CDS3;Parent=g13532.t2;
OX101753.1_Tachina_lurida_genome_assembly,_chromosome:_2	GeneMark.hmm3	exon	133534391	133534651	0	+	.	ID=g13532.t2.exon3;Parent=g13532.t2;
OX101753.1_Tachina_lurida_genome_assembly,_chromosome:_2	GeneMark.hmm3	stop_codon	133534649	133534651	.	+	0	ID=g13532.t2.stop1;Parent=g13532.t2;
OX101753.1_Tachina_lurida_genome_assembly,_chromosome:_2	AUGUSTUS	gene	133542562	133543444	.	+	.	ID=g13533;
OX101753.1_Tachina_lurida_genome_assembly,_chromosome:_2	AUGUSTUS	mRNA	133542562	133543444	1	+	.	ID=g13533.t1;Parent=g13533;
OX101753.1_Tachina_lurida_genome_assembly,_chromosome:_2	AUGUSTUS	start_codon	133542562	133542564	.	+	0	ID=g13533.t1.start1;Parent=g13533.t1;
OX101753.1_Tachina_lurida_genome_assembly,_chromosome:_2	AUGUSTUS	CDS	133542562	133542806	1	+	0	ID=g13533.t1.CDS1;Parent=g13533.t1;
OX101753.1_Tachina_lurida_genome_assembly,_chromosome:_2	AUGUSTUS	exon	133542562	133542806	.	+	.	ID=g13533.t1.exon1;Parent=g13533.t1;
OX101753.1_Tachina_lurida_genome_assembly,_chromosome:_2	AUGUSTUS	intron	133542807	133542864	1	+	.	ID=g13533.t1.intron1;Parent=g13533.t1;
OX101753.1_Tachina_lurida_genome_assembly,_chromosome:_2	AUGUSTUS	CDS	133542865	133543111	1	+	1	ID=g13533.t1.CDS2;Parent=g13533.t1;
OX101753.1_Tachina_lurida_genome_assembly,_chromosome:_2	AUGUSTUS	exon	133542865	133543111	.	+	.	ID=g13533.t1.exon2;Parent=g13533.t1;
OX101753.1_Tachina_lurida_genome_assembly,_chromosome:_2	AUGUSTUS	intron	133543112	133543183	1	+	.	ID=g13533.t1.intron2;Parent=g13533.t1;
OX101753.1_Tachina_lurida_genome_assembly,_chromosome:_2	AUGUSTUS	CDS	133543184	133543444	1	+	0	ID=g13533.t1.CDS3;Parent=g13533.t1;
OX101753.1_Tachina_lurida_genome_assembly,_chromosome:_2	AUGUSTUS	exon	133543184	133543444	.	+	.	ID=g13533.t1.exon3;Parent=g13533.t1;
OX101753.1_Tachina_lurida_genome_assembly,_chromosome:_2	AUGUSTUS	stop_codon	133543442	133543444	.	+	0	ID=g13533.t1.stop1;Parent=g13533.t1;
OX101753.1_Tachina_lurida_genome_assembly,_chromosome:_2	AUGUSTUS	gene	133550678	133554590	.	-	.	ID=g13534;
OX101753.1_Tachina_lurida_genome_assembly,_chromosome:_2	AUGUSTUS	mRNA	133550678	133554590	1	-	.	ID=g13534.t1;Parent=g13534;
OX101753.1_Tachina_lurida_genome_assembly,_chromosome:_2	AUGUSTUS	stop_codon	133550678	133550680	.	-	0	ID=g13534.t1.stop1;Parent=g13534.t1;
OX101753.1_Tachina_lurida_genome_assembly,_chromosome:_2	AUGUSTUS	CDS	133550678	133551427	1	-	0	ID=g13534.t1.CDS1;Parent=g13534.t1;
OX101753.1_Tachina_lurida_genome_assembly,_chromosome:_2	AUGUSTUS	exon	133550678	133551427	.	-	.	ID=g13534.t1.exon1;Parent=g13534.t1;
OX101753.1_Tachina_lurida_genome_assembly,_chromosome:_2	AUGUSTUS	intron	133551428	133551499	1	-	.	ID=g13534.t1.intron1;Parent=g13534.t1;
OX101753.1_Tachina_lurida_genome_assembly,_chromosome:_2	AUGUSTUS	CDS	133551500	133553139	1	-	2	ID=g13534.t1.CDS2;Parent=g13534.t1;
OX101753.1_Tachina_lurida_genome_assembly,_chromosome:_2	AUGUSTUS	exon	133551500	133553139	.	-	.	ID=g13534.t1.exon2;Parent=g13534.t1;
OX101753.1_Tachina_lurida_genome_assembly,_chromosome:_2	AUGUSTUS	intron	133553140	133553749	1	-	.	ID=g13534.t1.intron2;Parent=g13534.t1;
OX101753.1_Tachina_lurida_genome_assembly,_chromosome:_2	AUGUSTUS	CDS	133553750	133554590	1	-	0	ID=g13534.t1.CDS3;Parent=g13534.t1;
OX101753.1_Tachina_lurida_genome_assembly,_chromosome:_2	AUGUSTUS	exon	133553750	133554590	.	-	.	ID=g13534.t1.exon3;Parent=g13534.t1;
OX101753.1_Tachina_lurida_genome_assembly,_chromosome:_2	AUGUSTUS	start_codon	133554588	133554590	.	-	0	ID=g13534.t1.start1;Parent=g13534.t1;
OX101753.1_Tachina_lurida_genome_assembly,_chromosome:_2	AUGUSTUS	gene	133674357	133674683	.	-	.	ID=g13535;
OX101753.1_Tachina_lurida_genome_assembly,_chromosome:_2	AUGUSTUS	mRNA	133674357	133674683	1	-	.	ID=g13535.t1;Parent=g13535;
OX101753.1_Tachina_lurida_genome_assembly,_chromosome:_2	AUGUSTUS	stop_codon	133674357	133674359	.	-	0	ID=g13535.t1.stop1;Parent=g13535.t1;
OX101753.1_Tachina_lurida_genome_assembly,_chromosome:_2	AUGUSTUS	CDS	133674357	133674683	1	-	0	ID=g13535.t1.CDS1;Parent=g13535.t1;
OX101753.1_Tachina_lurida_genome_assembly,_chromosome:_2	AUGUSTUS	exon	133674357	133674683	.	-	.	ID=g13535.t1.exon1;Parent=g13535.t1;
OX101753.1_Tachina_lurida_genome_assembly,_chromosome:_2	AUGUSTUS	start_codon	133674681	133674683	.	-	0	ID=g13535.t1.start1;Parent=g13535.t1;
OX101753.1_Tachina_lurida_genome_assembly,_chromosome:_2	AUGUSTUS	gene	133674864	133675269	.	-	.	ID=g13536;
OX101753.1_Tachina_lurida_genome_assembly,_chromosome:_2	AUGUSTUS	mRNA	133674864	133675269	0.8	-	.	ID=g13536.t1;Parent=g13536;
OX101753.1_Tachina_lurida_genome_assembly,_chromosome:_2	AUGUSTUS	stop_codon	133674864	133674866	.	-	0	ID=g13536.t1.stop1;Parent=g13536.t1;
OX101753.1_Tachina_lurida_genome_assembly,_chromosome:_2	AUGUSTUS	CDS	133674864	133675173	0.8	-	1	ID=g13536.t1.CDS1;Parent=g13536.t1;
OX101753.1_Tachina_lurida_genome_assembly,_chromosome:_2	AUGUSTUS	exon	133674864	133675173	.	-	.	ID=g13536.t1.exon1;Parent=g13536.t1;
OX101753.1_Tachina_lurida_genome_assembly,_chromosome:_2	AUGUSTUS	intron	133675174	133675249	0.8	-	.	ID=g13536.t1.intron1;Parent=g13536.t1;
OX101753.1_Tachina_lurida_genome_assembly,_chromosome:_2	AUGUSTUS	CDS	133675250	133675269	0.81	-	0	ID=g13536.t1.CDS2;Parent=g13536.t1;
OX101753.1_Tachina_lurida_genome_assembly,_chromosome:_2	AUGUSTUS	exon	133675250	133675269	.	-	.	ID=g13536.t1.exon2;Parent=g13536.t1;
OX101753.1_Tachina_lurida_genome_assembly,_chromosome:_2	AUGUSTUS	start_codon	133675267	133675269	.	-	0	ID=g13536.t1.start1;Parent=g13536.t1;
OX101753.1_Tachina_lurida_genome_assembly,_chromosome:_2	AUGUSTUS	gene	133742274	133743503	.	+	.	ID=g13537;
OX101753.1_Tachina_lurida_genome_assembly,_chromosome:_2	AUGUSTUS	mRNA	133742274	133743503	1	+	.	ID=g13537.t1;Parent=g13537;
OX101753.1_Tachina_lurida_genome_assembly,_chromosome:_2	AUGUSTUS	start_codon	133742274	133742276	.	+	0	ID=g13537.t1.start1;Parent=g13537.t1;
OX101753.1_Tachina_lurida_genome_assembly,_chromosome:_2	AUGUSTUS	CDS	133742274	133743503	1	+	0	ID=g13537.t1.CDS1;Parent=g13537.t1;
OX101753.1_Tachina_lurida_genome_assembly,_chromosome:_2	AUGUSTUS	exon	133742274	133743503	.	+	.	ID=g13537.t1.exon1;Parent=g13537.t1;
OX101753.1_Tachina_lurida_genome_assembly,_chromosome:_2	AUGUSTUS	stop_codon	133743501	133743503	.	+	0	ID=g13537.t1.stop1;Parent=g13537.t1;
OX101753.1_Tachina_lurida_genome_assembly,_chromosome:_2	AUGUSTUS	gene	133835031	133836077	.	-	.	ID=g13538;
OX101753.1_Tachina_lurida_genome_assembly,_chromosome:_2	AUGUSTUS	mRNA	133835031	133836077	0.66	-	.	ID=g13538.t1;Parent=g13538;
OX101753.1_Tachina_lurida_genome_assembly,_chromosome:_2	AUGUSTUS	stop_codon	133835031	133835033	.	-	0	ID=g13538.t1.stop1;Parent=g13538.t1;
OX101753.1_Tachina_lurida_genome_assembly,_chromosome:_2	AUGUSTUS	CDS	133835031	133836077	0.66	-	0	ID=g13538.t1.CDS1;Parent=g13538.t1;
OX101753.1_Tachina_lurida_genome_assembly,_chromosome:_2	AUGUSTUS	exon	133835031	133836077	.	-	.	ID=g13538.t1.exon1;Parent=g13538.t1;
OX101753.1_Tachina_lurida_genome_assembly,_chromosome:_2	AUGUSTUS	start_codon	133836075	133836077	.	-	0	ID=g13538.t1.start1;Parent=g13538.t1;
OX101753.1_Tachina_lurida_genome_assembly,_chromosome:_2	AUGUSTUS	gene	133933823	133934924	.	-	.	ID=g13539;
OX101753.1_Tachina_lurida_genome_assembly,_chromosome:_2	AUGUSTUS	mRNA	133933823	133934924	0.35	-	.	ID=g13539.t1;Parent=g13539;
OX101753.1_Tachina_lurida_genome_assembly,_chromosome:_2	AUGUSTUS	stop_codon	133933823	133933825	.	-	0	ID=g13539.t1.stop1;Parent=g13539.t1;
OX101753.1_Tachina_lurida_genome_assembly,_chromosome:_2	AUGUSTUS	CDS	133933823	133934070	0.68	-	2	ID=g13539.t1.CDS1;Parent=g13539.t1;
OX101753.1_Tachina_lurida_genome_assembly,_chromosome:_2	AUGUSTUS	exon	133933823	133934070	.	-	.	ID=g13539.t1.exon1;Parent=g13539.t1;
OX101753.1_Tachina_lurida_genome_assembly,_chromosome:_2	AUGUSTUS	intron	133934071	133934450	1	-	.	ID=g13539.t1.intron1;Parent=g13539.t1;
OX101753.1_Tachina_lurida_genome_assembly,_chromosome:_2	AUGUSTUS	CDS	133934451	133934847	0.95	-	0	ID=g13539.t1.CDS2;Parent=g13539.t1;
OX101753.1_Tachina_lurida_genome_assembly,_chromosome:_2	AUGUSTUS	exon	133934451	133934847	.	-	.	ID=g13539.t1.exon2;Parent=g13539.t1;
OX101753.1_Tachina_lurida_genome_assembly,_chromosome:_2	AUGUSTUS	intron	133934848	133934921	0.43	-	.	ID=g13539.t1.intron2;Parent=g13539.t1;
OX101753.1_Tachina_lurida_genome_assembly,_chromosome:_2	AUGUSTUS	CDS	133934922	133934924	0.43	-	0	ID=g13539.t1.CDS3;Parent=g13539.t1;
OX101753.1_Tachina_lurida_genome_assembly,_chromosome:_2	AUGUSTUS	exon	133934922	133934924	.	-	.	ID=g13539.t1.exon3;Parent=g13539.t1;
OX101753.1_Tachina_lurida_genome_assembly,_chromosome:_2	AUGUSTUS	start_codon	133934922	133934924	.	-	0	ID=g13539.t1.start1;Parent=g13539.t1;
OX101753.1_Tachina_lurida_genome_assembly,_chromosome:_2	AUGUSTUS	gene	134088893	134090760	.	+	.	ID=g13540;
OX101753.1_Tachina_lurida_genome_assembly,_chromosome:_2	AUGUSTUS	mRNA	134088893	134090760	1	+	.	ID=g13540.t1;Parent=g13540;
OX101753.1_Tachina_lurida_genome_assembly,_chromosome:_2	AUGUSTUS	start_codon	134088893	134088895	.	+	0	ID=g13540.t1.start1;Parent=g13540.t1;
OX101753.1_Tachina_lurida_genome_assembly,_chromosome:_2	AUGUSTUS	CDS	134088893	134088995	1	+	0	ID=g13540.t1.CDS1;Parent=g13540.t1;
OX101753.1_Tachina_lurida_genome_assembly,_chromosome:_2	AUGUSTUS	exon	134088893	134088995	.	+	.	ID=g13540.t1.exon1;Parent=g13540.t1;
OX101753.1_Tachina_lurida_genome_assembly,_chromosome:_2	AUGUSTUS	intron	134088996	134089090	1	+	.	ID=g13540.t1.intron1;Parent=g13540.t1;
OX101753.1_Tachina_lurida_genome_assembly,_chromosome:_2	AUGUSTUS	CDS	134089091	134090760	1	+	2	ID=g13540.t1.CDS2;Parent=g13540.t1;
OX101753.1_Tachina_lurida_genome_assembly,_chromosome:_2	AUGUSTUS	exon	134089091	134090760	.	+	.	ID=g13540.t1.exon2;Parent=g13540.t1;
OX101753.1_Tachina_lurida_genome_assembly,_chromosome:_2	AUGUSTUS	stop_codon	134090758	134090760	.	+	0	ID=g13540.t1.stop1;Parent=g13540.t1;
OX101753.1_Tachina_lurida_genome_assembly,_chromosome:_2	AUGUSTUS	gene	134173548	134177462	.	+	.	ID=g13541;
OX101753.1_Tachina_lurida_genome_assembly,_chromosome:_2	AUGUSTUS	mRNA	134173548	134177462	1	+	.	ID=g13541.t1;Parent=g13541;
OX101753.1_Tachina_lurida_genome_assembly,_chromosome:_2	AUGUSTUS	start_codon	134173548	134173550	.	+	0	ID=g13541.t1.start1;Parent=g13541.t1;
OX101753.1_Tachina_lurida_genome_assembly,_chromosome:_2	AUGUSTUS	CDS	134173548	134177462	1	+	0	ID=g13541.t1.CDS1;Parent=g13541.t1;
OX101753.1_Tachina_lurida_genome_assembly,_chromosome:_2	AUGUSTUS	exon	134173548	134177462	.	+	.	ID=g13541.t1.exon1;Parent=g13541.t1;
OX101753.1_Tachina_lurida_genome_assembly,_chromosome:_2	AUGUSTUS	stop_codon	134177460	134177462	.	+	0	ID=g13541.t1.stop1;Parent=g13541.t1;
OX101753.1_Tachina_lurida_genome_assembly,_chromosome:_2	AUGUSTUS	gene	134371050	134371259	.	-	.	ID=g13542;
OX101753.1_Tachina_lurida_genome_assembly,_chromosome:_2	AUGUSTUS	mRNA	134371050	134371259	1	-	.	ID=g13542.t1;Parent=g13542;
OX101753.1_Tachina_lurida_genome_assembly,_chromosome:_2	AUGUSTUS	stop_codon	134371050	134371052	.	-	0	ID=g13542.t1.stop1;Parent=g13542.t1;
OX101753.1_Tachina_lurida_genome_assembly,_chromosome:_2	AUGUSTUS	CDS	134371050	134371259	1	-	0	ID=g13542.t1.CDS1;Parent=g13542.t1;
OX101753.1_Tachina_lurida_genome_assembly,_chromosome:_2	AUGUSTUS	exon	134371050	134371259	.	-	.	ID=g13542.t1.exon1;Parent=g13542.t1;
OX101753.1_Tachina_lurida_genome_assembly,_chromosome:_2	AUGUSTUS	start_codon	134371257	134371259	.	-	0	ID=g13542.t1.start1;Parent=g13542.t1;
OX101753.1_Tachina_lurida_genome_assembly,_chromosome:_2	AUGUSTUS	gene	134515865	134516950	.	+	.	ID=g13543;
OX101753.1_Tachina_lurida_genome_assembly,_chromosome:_2	AUGUSTUS	mRNA	134515865	134516950	0.99	+	.	ID=g13543.t1;Parent=g13543;
OX101753.1_Tachina_lurida_genome_assembly,_chromosome:_2	AUGUSTUS	start_codon	134515865	134515867	.	+	0	ID=g13543.t1.start1;Parent=g13543.t1;
OX101753.1_Tachina_lurida_genome_assembly,_chromosome:_2	AUGUSTUS	CDS	134515865	134516950	0.99	+	0	ID=g13543.t1.CDS1;Parent=g13543.t1;
OX101753.1_Tachina_lurida_genome_assembly,_chromosome:_2	AUGUSTUS	exon	134515865	134516950	.	+	.	ID=g13543.t1.exon1;Parent=g13543.t1;
OX101753.1_Tachina_lurida_genome_assembly,_chromosome:_2	AUGUSTUS	stop_codon	134516948	134516950	.	+	0	ID=g13543.t1.stop1;Parent=g13543.t1;
OX101753.1_Tachina_lurida_genome_assembly,_chromosome:_2	AUGUSTUS	gene	134517295	134517669	.	+	.	ID=g13544;
OX101753.1_Tachina_lurida_genome_assembly,_chromosome:_2	AUGUSTUS	mRNA	134517295	134517669	0.99	+	.	ID=g13544.t1;Parent=g13544;
OX101753.1_Tachina_lurida_genome_assembly,_chromosome:_2	AUGUSTUS	start_codon	134517295	134517297	.	+	0	ID=g13544.t1.start1;Parent=g13544.t1;
OX101753.1_Tachina_lurida_genome_assembly,_chromosome:_2	AUGUSTUS	CDS	134517295	134517669	0.99	+	0	ID=g13544.t1.CDS1;Parent=g13544.t1;
OX101753.1_Tachina_lurida_genome_assembly,_chromosome:_2	AUGUSTUS	exon	134517295	134517669	.	+	.	ID=g13544.t1.exon1;Parent=g13544.t1;
OX101753.1_Tachina_lurida_genome_assembly,_chromosome:_2	AUGUSTUS	stop_codon	134517667	134517669	.	+	0	ID=g13544.t1.stop1;Parent=g13544.t1;
OX101753.1_Tachina_lurida_genome_assembly,_chromosome:_2	AUGUSTUS	gene	134518375	134519103	.	+	.	ID=g13545;
OX101753.1_Tachina_lurida_genome_assembly,_chromosome:_2	AUGUSTUS	mRNA	134518375	134519103	0.66	+	.	ID=g13545.t1;Parent=g13545;
OX101753.1_Tachina_lurida_genome_assembly,_chromosome:_2	AUGUSTUS	start_codon	134518375	134518377	.	+	0	ID=g13545.t1.start1;Parent=g13545.t1;
OX101753.1_Tachina_lurida_genome_assembly,_chromosome:_2	AUGUSTUS	CDS	134518375	134518435	0.66	+	0	ID=g13545.t1.CDS1;Parent=g13545.t1;
OX101753.1_Tachina_lurida_genome_assembly,_chromosome:_2	AUGUSTUS	exon	134518375	134518435	.	+	.	ID=g13545.t1.exon1;Parent=g13545.t1;
OX101753.1_Tachina_lurida_genome_assembly,_chromosome:_2	AUGUSTUS	intron	134518436	134518509	1	+	.	ID=g13545.t1.intron1;Parent=g13545.t1;
OX101753.1_Tachina_lurida_genome_assembly,_chromosome:_2	AUGUSTUS	CDS	134518510	134518691	1	+	2	ID=g13545.t1.CDS2;Parent=g13545.t1;
OX101753.1_Tachina_lurida_genome_assembly,_chromosome:_2	AUGUSTUS	exon	134518510	134518691	.	+	.	ID=g13545.t1.exon2;Parent=g13545.t1;
OX101753.1_Tachina_lurida_genome_assembly,_chromosome:_2	AUGUSTUS	intron	134518692	134518776	1	+	.	ID=g13545.t1.intron2;Parent=g13545.t1;
OX101753.1_Tachina_lurida_genome_assembly,_chromosome:_2	AUGUSTUS	CDS	134518777	134518927	1	+	0	ID=g13545.t1.CDS3;Parent=g13545.t1;
OX101753.1_Tachina_lurida_genome_assembly,_chromosome:_2	AUGUSTUS	exon	134518777	134518927	.	+	.	ID=g13545.t1.exon3;Parent=g13545.t1;
OX101753.1_Tachina_lurida_genome_assembly,_chromosome:_2	AUGUSTUS	intron	134518928	134518990	1	+	.	ID=g13545.t1.intron3;Parent=g13545.t1;
OX101753.1_Tachina_lurida_genome_assembly,_chromosome:_2	AUGUSTUS	CDS	134518991	134519103	1	+	2	ID=g13545.t1.CDS4;Parent=g13545.t1;
OX101753.1_Tachina_lurida_genome_assembly,_chromosome:_2	AUGUSTUS	exon	134518991	134519103	.	+	.	ID=g13545.t1.exon4;Parent=g13545.t1;
OX101753.1_Tachina_lurida_genome_assembly,_chromosome:_2	AUGUSTUS	stop_codon	134519101	134519103	.	+	0	ID=g13545.t1.stop1;Parent=g13545.t1;
OX101753.1_Tachina_lurida_genome_assembly,_chromosome:_2	AUGUSTUS	mRNA	134518375	134519103	0.58	+	.	ID=g13545.t2;Parent=g13545;
OX101753.1_Tachina_lurida_genome_assembly,_chromosome:_2	AUGUSTUS	start_codon	134518375	134518377	.	+	0	ID=g13545.t2.start1;Parent=g13545.t2;
OX101753.1_Tachina_lurida_genome_assembly,_chromosome:_2	AUGUSTUS	CDS	134518375	134518435	0.58	+	0	ID=g13545.t2.CDS1;Parent=g13545.t2;
OX101753.1_Tachina_lurida_genome_assembly,_chromosome:_2	AUGUSTUS	exon	134518375	134518435	.	+	.	ID=g13545.t2.exon1;Parent=g13545.t2;
OX101753.1_Tachina_lurida_genome_assembly,_chromosome:_2	AUGUSTUS	intron	134518436	134518509	1	+	.	ID=g13545.t2.intron1;Parent=g13545.t2;
OX101753.1_Tachina_lurida_genome_assembly,_chromosome:_2	AUGUSTUS	CDS	134518510	134518695	1	+	2	ID=g13545.t2.CDS2;Parent=g13545.t2;
OX101753.1_Tachina_lurida_genome_assembly,_chromosome:_2	AUGUSTUS	exon	134518510	134518695	.	+	.	ID=g13545.t2.exon2;Parent=g13545.t2;
OX101753.1_Tachina_lurida_genome_assembly,_chromosome:_2	AUGUSTUS	intron	134518696	134518990	1	+	.	ID=g13545.t2.intron2;Parent=g13545.t2;
OX101753.1_Tachina_lurida_genome_assembly,_chromosome:_2	AUGUSTUS	CDS	134518991	134519103	1	+	2	ID=g13545.t2.CDS3;Parent=g13545.t2;
OX101753.1_Tachina_lurida_genome_assembly,_chromosome:_2	AUGUSTUS	exon	134518991	134519103	.	+	.	ID=g13545.t2.exon3;Parent=g13545.t2;
OX101753.1_Tachina_lurida_genome_assembly,_chromosome:_2	AUGUSTUS	stop_codon	134519101	134519103	.	+	0	ID=g13545.t2.stop1;Parent=g13545.t2;
OX101753.1_Tachina_lurida_genome_assembly,_chromosome:_2	AUGUSTUS	gene	134599550	134601145	.	-	.	ID=g13546;
OX101753.1_Tachina_lurida_genome_assembly,_chromosome:_2	AUGUSTUS	mRNA	134599550	134601145	1	-	.	ID=g13546.t1;Parent=g13546;
OX101753.1_Tachina_lurida_genome_assembly,_chromosome:_2	AUGUSTUS	stop_codon	134599550	134599552	.	-	0	ID=g13546.t1.stop1;Parent=g13546.t1;
OX101753.1_Tachina_lurida_genome_assembly,_chromosome:_2	AUGUSTUS	CDS	134599550	134601145	1	-	0	ID=g13546.t1.CDS1;Parent=g13546.t1;
OX101753.1_Tachina_lurida_genome_assembly,_chromosome:_2	AUGUSTUS	exon	134599550	134601145	.	-	.	ID=g13546.t1.exon1;Parent=g13546.t1;
OX101753.1_Tachina_lurida_genome_assembly,_chromosome:_2	AUGUSTUS	start_codon	134601143	134601145	.	-	0	ID=g13546.t1.start1;Parent=g13546.t1;
OX101753.1_Tachina_lurida_genome_assembly,_chromosome:_2	AUGUSTUS	gene	134706280	134713613	.	+	.	ID=g13547;
OX101753.1_Tachina_lurida_genome_assembly,_chromosome:_2	AUGUSTUS	mRNA	134706280	134713613	0.94	+	.	ID=g13547.t1;Parent=g13547;
OX101753.1_Tachina_lurida_genome_assembly,_chromosome:_2	AUGUSTUS	start_codon	134706280	134706282	.	+	0	ID=g13547.t1.start1;Parent=g13547.t1;
OX101753.1_Tachina_lurida_genome_assembly,_chromosome:_2	AUGUSTUS	CDS	134706280	134706465	1	+	0	ID=g13547.t1.CDS1;Parent=g13547.t1;
OX101753.1_Tachina_lurida_genome_assembly,_chromosome:_2	AUGUSTUS	exon	134706280	134706465	.	+	.	ID=g13547.t1.exon1;Parent=g13547.t1;
OX101753.1_Tachina_lurida_genome_assembly,_chromosome:_2	AUGUSTUS	intron	134706466	134713442	0.94	+	.	ID=g13547.t1.intron1;Parent=g13547.t1;
OX101753.1_Tachina_lurida_genome_assembly,_chromosome:_2	AUGUSTUS	CDS	134713443	134713613	0.94	+	0	ID=g13547.t1.CDS2;Parent=g13547.t1;
OX101753.1_Tachina_lurida_genome_assembly,_chromosome:_2	AUGUSTUS	exon	134713443	134713613	.	+	.	ID=g13547.t1.exon2;Parent=g13547.t1;
OX101753.1_Tachina_lurida_genome_assembly,_chromosome:_2	AUGUSTUS	stop_codon	134713611	134713613	.	+	0	ID=g13547.t1.stop1;Parent=g13547.t1;
OX101753.1_Tachina_lurida_genome_assembly,_chromosome:_2	AUGUSTUS	mRNA	134706280	134706719	0.9	+	.	ID=g13547.t2;Parent=g13547;
OX101753.1_Tachina_lurida_genome_assembly,_chromosome:_2	AUGUSTUS	start_codon	134706280	134706282	.	+	0	ID=g13547.t2.start1;Parent=g13547.t2;
OX101753.1_Tachina_lurida_genome_assembly,_chromosome:_2	AUGUSTUS	CDS	134706280	134706465	1	+	0	ID=g13547.t2.CDS1;Parent=g13547.t2;
OX101753.1_Tachina_lurida_genome_assembly,_chromosome:_2	AUGUSTUS	exon	134706280	134706465	.	+	.	ID=g13547.t2.exon1;Parent=g13547.t2;
OX101753.1_Tachina_lurida_genome_assembly,_chromosome:_2	AUGUSTUS	intron	134706466	134706557	0.91	+	.	ID=g13547.t2.intron1;Parent=g13547.t2;
OX101753.1_Tachina_lurida_genome_assembly,_chromosome:_2	AUGUSTUS	CDS	134706558	134706719	0.9	+	0	ID=g13547.t2.CDS2;Parent=g13547.t2;
OX101753.1_Tachina_lurida_genome_assembly,_chromosome:_2	AUGUSTUS	exon	134706558	134706719	.	+	.	ID=g13547.t2.exon2;Parent=g13547.t2;
OX101753.1_Tachina_lurida_genome_assembly,_chromosome:_2	AUGUSTUS	stop_codon	134706717	134706719	.	+	0	ID=g13547.t2.stop1;Parent=g13547.t2;
OX101753.1_Tachina_lurida_genome_assembly,_chromosome:_2	AUGUSTUS	gene	134729251	134729942	.	-	.	ID=g13548;
OX101753.1_Tachina_lurida_genome_assembly,_chromosome:_2	AUGUSTUS	mRNA	134729251	134729942	1	-	.	ID=g13548.t1;Parent=g13548;
OX101753.1_Tachina_lurida_genome_assembly,_chromosome:_2	AUGUSTUS	stop_codon	134729251	134729253	.	-	0	ID=g13548.t1.stop1;Parent=g13548.t1;
OX101753.1_Tachina_lurida_genome_assembly,_chromosome:_2	AUGUSTUS	CDS	134729251	134729739	1	-	0	ID=g13548.t1.CDS1;Parent=g13548.t1;
OX101753.1_Tachina_lurida_genome_assembly,_chromosome:_2	AUGUSTUS	exon	134729251	134729739	.	-	.	ID=g13548.t1.exon1;Parent=g13548.t1;
OX101753.1_Tachina_lurida_genome_assembly,_chromosome:_2	AUGUSTUS	intron	134729740	134729810	1	-	.	ID=g13548.t1.intron1;Parent=g13548.t1;
OX101753.1_Tachina_lurida_genome_assembly,_chromosome:_2	AUGUSTUS	CDS	134729811	134729942	1	-	0	ID=g13548.t1.CDS2;Parent=g13548.t1;
OX101753.1_Tachina_lurida_genome_assembly,_chromosome:_2	AUGUSTUS	exon	134729811	134729942	.	-	.	ID=g13548.t1.exon2;Parent=g13548.t1;
OX101753.1_Tachina_lurida_genome_assembly,_chromosome:_2	AUGUSTUS	start_codon	134729940	134729942	.	-	0	ID=g13548.t1.start1;Parent=g13548.t1;
OX101753.1_Tachina_lurida_genome_assembly,_chromosome:_2	AUGUSTUS	gene	134777937	134779763	.	+	.	ID=g13549;
OX101753.1_Tachina_lurida_genome_assembly,_chromosome:_2	AUGUSTUS	mRNA	134777937	134779763	1	+	.	ID=g13549.t1;Parent=g13549;
OX101753.1_Tachina_lurida_genome_assembly,_chromosome:_2	AUGUSTUS	start_codon	134777937	134777939	.	+	0	ID=g13549.t1.start1;Parent=g13549.t1;
OX101753.1_Tachina_lurida_genome_assembly,_chromosome:_2	AUGUSTUS	CDS	134777937	134779026	1	+	0	ID=g13549.t1.CDS1;Parent=g13549.t1;
OX101753.1_Tachina_lurida_genome_assembly,_chromosome:_2	AUGUSTUS	exon	134777937	134779026	.	+	.	ID=g13549.t1.exon1;Parent=g13549.t1;
OX101753.1_Tachina_lurida_genome_assembly,_chromosome:_2	AUGUSTUS	intron	134779027	134779086	1	+	.	ID=g13549.t1.intron1;Parent=g13549.t1;
OX101753.1_Tachina_lurida_genome_assembly,_chromosome:_2	AUGUSTUS	CDS	134779087	134779763	1	+	2	ID=g13549.t1.CDS2;Parent=g13549.t1;
OX101753.1_Tachina_lurida_genome_assembly,_chromosome:_2	AUGUSTUS	exon	134779087	134779763	.	+	.	ID=g13549.t1.exon2;Parent=g13549.t1;
OX101753.1_Tachina_lurida_genome_assembly,_chromosome:_2	AUGUSTUS	stop_codon	134779761	134779763	.	+	0	ID=g13549.t1.stop1;Parent=g13549.t1;
OX101753.1_Tachina_lurida_genome_assembly,_chromosome:_2	AUGUSTUS	gene	134849112	134849543	.	+	.	ID=g13550;
OX101753.1_Tachina_lurida_genome_assembly,_chromosome:_2	AUGUSTUS	mRNA	134849112	134849543	0.29	+	.	ID=g13550.t1;Parent=g13550;
OX101753.1_Tachina_lurida_genome_assembly,_chromosome:_2	AUGUSTUS	start_codon	134849112	134849114	.	+	0	ID=g13550.t1.start1;Parent=g13550.t1;
OX101753.1_Tachina_lurida_genome_assembly,_chromosome:_2	AUGUSTUS	CDS	134849112	134849543	0.29	+	0	ID=g13550.t1.CDS1;Parent=g13550.t1;
OX101753.1_Tachina_lurida_genome_assembly,_chromosome:_2	AUGUSTUS	exon	134849112	134849543	.	+	.	ID=g13550.t1.exon1;Parent=g13550.t1;
OX101753.1_Tachina_lurida_genome_assembly,_chromosome:_2	AUGUSTUS	stop_codon	134849541	134849543	.	+	0	ID=g13550.t1.stop1;Parent=g13550.t1;
OX101753.1_Tachina_lurida_genome_assembly,_chromosome:_2	AUGUSTUS	gene	135009685	135011412	.	+	.	ID=g13551;
OX101753.1_Tachina_lurida_genome_assembly,_chromosome:_2	AUGUSTUS	mRNA	135009685	135011412	0.99	+	.	ID=g13551.t1;Parent=g13551;
OX101753.1_Tachina_lurida_genome_assembly,_chromosome:_2	AUGUSTUS	start_codon	135009685	135009687	.	+	0	ID=g13551.t1.start1;Parent=g13551.t1;
OX101753.1_Tachina_lurida_genome_assembly,_chromosome:_2	AUGUSTUS	CDS	135009685	135011412	0.99	+	0	ID=g13551.t1.CDS1;Parent=g13551.t1;
OX101753.1_Tachina_lurida_genome_assembly,_chromosome:_2	AUGUSTUS	exon	135009685	135011412	.	+	.	ID=g13551.t1.exon1;Parent=g13551.t1;
OX101753.1_Tachina_lurida_genome_assembly,_chromosome:_2	AUGUSTUS	stop_codon	135011410	135011412	.	+	0	ID=g13551.t1.stop1;Parent=g13551.t1;
OX101753.1_Tachina_lurida_genome_assembly,_chromosome:_2	AUGUSTUS	mRNA	135009997	135011412	0.84	+	.	ID=g13551.t2;Parent=g13551;
OX101753.1_Tachina_lurida_genome_assembly,_chromosome:_2	AUGUSTUS	start_codon	135009997	135009999	.	+	0	ID=g13551.t2.start1;Parent=g13551.t2;
OX101753.1_Tachina_lurida_genome_assembly,_chromosome:_2	AUGUSTUS	CDS	135009997	135011412	0.84	+	0	ID=g13551.t2.CDS1;Parent=g13551.t2;
OX101753.1_Tachina_lurida_genome_assembly,_chromosome:_2	AUGUSTUS	exon	135009997	135011412	.	+	.	ID=g13551.t2.exon1;Parent=g13551.t2;
OX101753.1_Tachina_lurida_genome_assembly,_chromosome:_2	AUGUSTUS	stop_codon	135011410	135011412	.	+	0	ID=g13551.t2.stop1;Parent=g13551.t2;
OX101753.1_Tachina_lurida_genome_assembly,_chromosome:_2	AUGUSTUS	gene	135030274	135031375	.	+	.	ID=g13552;
OX101753.1_Tachina_lurida_genome_assembly,_chromosome:_2	AUGUSTUS	mRNA	135030274	135031375	1	+	.	ID=g13552.t1;Parent=g13552;
OX101753.1_Tachina_lurida_genome_assembly,_chromosome:_2	AUGUSTUS	start_codon	135030274	135030276	.	+	0	ID=g13552.t1.start1;Parent=g13552.t1;
OX101753.1_Tachina_lurida_genome_assembly,_chromosome:_2	AUGUSTUS	CDS	135030274	135030338	1	+	0	ID=g13552.t1.CDS1;Parent=g13552.t1;
OX101753.1_Tachina_lurida_genome_assembly,_chromosome:_2	AUGUSTUS	exon	135030274	135030338	.	+	.	ID=g13552.t1.exon1;Parent=g13552.t1;
OX101753.1_Tachina_lurida_genome_assembly,_chromosome:_2	AUGUSTUS	intron	135030339	135030631	1	+	.	ID=g13552.t1.intron1;Parent=g13552.t1;
OX101753.1_Tachina_lurida_genome_assembly,_chromosome:_2	AUGUSTUS	CDS	135030632	135030861	1	+	1	ID=g13552.t1.CDS2;Parent=g13552.t1;
OX101753.1_Tachina_lurida_genome_assembly,_chromosome:_2	AUGUSTUS	exon	135030632	135030861	.	+	.	ID=g13552.t1.exon2;Parent=g13552.t1;
OX101753.1_Tachina_lurida_genome_assembly,_chromosome:_2	AUGUSTUS	intron	135030862	135031244	1	+	.	ID=g13552.t1.intron2;Parent=g13552.t1;
OX101753.1_Tachina_lurida_genome_assembly,_chromosome:_2	AUGUSTUS	CDS	135031245	135031375	1	+	2	ID=g13552.t1.CDS3;Parent=g13552.t1;
OX101753.1_Tachina_lurida_genome_assembly,_chromosome:_2	AUGUSTUS	exon	135031245	135031375	.	+	.	ID=g13552.t1.exon3;Parent=g13552.t1;
OX101753.1_Tachina_lurida_genome_assembly,_chromosome:_2	AUGUSTUS	stop_codon	135031373	135031375	.	+	0	ID=g13552.t1.stop1;Parent=g13552.t1;
OX101753.1_Tachina_lurida_genome_assembly,_chromosome:_2	AUGUSTUS	gene	135058977	135060182	.	+	.	ID=g13553;
OX101753.1_Tachina_lurida_genome_assembly,_chromosome:_2	AUGUSTUS	mRNA	135058977	135060182	1	+	.	ID=g13553.t1;Parent=g13553;
OX101753.1_Tachina_lurida_genome_assembly,_chromosome:_2	AUGUSTUS	start_codon	135058977	135058979	.	+	0	ID=g13553.t1.start1;Parent=g13553.t1;
OX101753.1_Tachina_lurida_genome_assembly,_chromosome:_2	AUGUSTUS	CDS	135058977	135059183	1	+	0	ID=g13553.t1.CDS1;Parent=g13553.t1;
OX101753.1_Tachina_lurida_genome_assembly,_chromosome:_2	AUGUSTUS	exon	135058977	135059183	.	+	.	ID=g13553.t1.exon1;Parent=g13553.t1;
OX101753.1_Tachina_lurida_genome_assembly,_chromosome:_2	AUGUSTUS	intron	135059184	135059247	1	+	.	ID=g13553.t1.intron1;Parent=g13553.t1;
OX101753.1_Tachina_lurida_genome_assembly,_chromosome:_2	AUGUSTUS	CDS	135059248	135060020	1	+	0	ID=g13553.t1.CDS2;Parent=g13553.t1;
OX101753.1_Tachina_lurida_genome_assembly,_chromosome:_2	AUGUSTUS	exon	135059248	135060020	.	+	.	ID=g13553.t1.exon2;Parent=g13553.t1;
OX101753.1_Tachina_lurida_genome_assembly,_chromosome:_2	AUGUSTUS	intron	135060021	135060088	1	+	.	ID=g13553.t1.intron2;Parent=g13553.t1;
OX101753.1_Tachina_lurida_genome_assembly,_chromosome:_2	AUGUSTUS	CDS	135060089	135060182	1	+	1	ID=g13553.t1.CDS3;Parent=g13553.t1;
OX101753.1_Tachina_lurida_genome_assembly,_chromosome:_2	AUGUSTUS	exon	135060089	135060182	.	+	.	ID=g13553.t1.exon3;Parent=g13553.t1;
OX101753.1_Tachina_lurida_genome_assembly,_chromosome:_2	AUGUSTUS	stop_codon	135060180	135060182	.	+	0	ID=g13553.t1.stop1;Parent=g13553.t1;
OX101753.1_Tachina_lurida_genome_assembly,_chromosome:_2	AUGUSTUS	gene	135062345	135064334	.	+	.	ID=g13554;
OX101753.1_Tachina_lurida_genome_assembly,_chromosome:_2	AUGUSTUS	mRNA	135062345	135064334	1	+	.	ID=g13554.t1;Parent=g13554;
OX101753.1_Tachina_lurida_genome_assembly,_chromosome:_2	AUGUSTUS	start_codon	135062345	135062347	.	+	0	ID=g13554.t1.start1;Parent=g13554.t1;
OX101753.1_Tachina_lurida_genome_assembly,_chromosome:_2	AUGUSTUS	CDS	135062345	135062411	1	+	0	ID=g13554.t1.CDS1;Parent=g13554.t1;
OX101753.1_Tachina_lurida_genome_assembly,_chromosome:_2	AUGUSTUS	exon	135062345	135062411	.	+	.	ID=g13554.t1.exon1;Parent=g13554.t1;
OX101753.1_Tachina_lurida_genome_assembly,_chromosome:_2	AUGUSTUS	intron	135062412	135062476	1	+	.	ID=g13554.t1.intron1;Parent=g13554.t1;
OX101753.1_Tachina_lurida_genome_assembly,_chromosome:_2	AUGUSTUS	CDS	135062477	135062683	1	+	2	ID=g13554.t1.CDS2;Parent=g13554.t1;
OX101753.1_Tachina_lurida_genome_assembly,_chromosome:_2	AUGUSTUS	exon	135062477	135062683	.	+	.	ID=g13554.t1.exon2;Parent=g13554.t1;
OX101753.1_Tachina_lurida_genome_assembly,_chromosome:_2	AUGUSTUS	intron	135062684	135062741	1	+	.	ID=g13554.t1.intron2;Parent=g13554.t1;
OX101753.1_Tachina_lurida_genome_assembly,_chromosome:_2	AUGUSTUS	CDS	135062742	135063076	1	+	2	ID=g13554.t1.CDS3;Parent=g13554.t1;
OX101753.1_Tachina_lurida_genome_assembly,_chromosome:_2	AUGUSTUS	exon	135062742	135063076	.	+	.	ID=g13554.t1.exon3;Parent=g13554.t1;
OX101753.1_Tachina_lurida_genome_assembly,_chromosome:_2	AUGUSTUS	intron	135063077	135063566	1	+	.	ID=g13554.t1.intron3;Parent=g13554.t1;
OX101753.1_Tachina_lurida_genome_assembly,_chromosome:_2	AUGUSTUS	CDS	135063567	135064334	1	+	0	ID=g13554.t1.CDS4;Parent=g13554.t1;
OX101753.1_Tachina_lurida_genome_assembly,_chromosome:_2	AUGUSTUS	exon	135063567	135064334	.	+	.	ID=g13554.t1.exon4;Parent=g13554.t1;
OX101753.1_Tachina_lurida_genome_assembly,_chromosome:_2	AUGUSTUS	stop_codon	135064332	135064334	.	+	0	ID=g13554.t1.stop1;Parent=g13554.t1;
OX101753.1_Tachina_lurida_genome_assembly,_chromosome:_2	AUGUSTUS	gene	135099111	135100244	.	+	.	ID=g13555;
OX101753.1_Tachina_lurida_genome_assembly,_chromosome:_2	AUGUSTUS	mRNA	135099111	135100244	1	+	.	ID=g13555.t1;Parent=g13555;
OX101753.1_Tachina_lurida_genome_assembly,_chromosome:_2	AUGUSTUS	start_codon	135099111	135099113	.	+	0	ID=g13555.t1.start1;Parent=g13555.t1;
OX101753.1_Tachina_lurida_genome_assembly,_chromosome:_2	AUGUSTUS	CDS	135099111	135100244	1	+	0	ID=g13555.t1.CDS1;Parent=g13555.t1;
OX101753.1_Tachina_lurida_genome_assembly,_chromosome:_2	AUGUSTUS	exon	135099111	135100244	.	+	.	ID=g13555.t1.exon1;Parent=g13555.t1;
OX101753.1_Tachina_lurida_genome_assembly,_chromosome:_2	AUGUSTUS	stop_codon	135100242	135100244	.	+	0	ID=g13555.t1.stop1;Parent=g13555.t1;
OX101753.1_Tachina_lurida_genome_assembly,_chromosome:_2	AUGUSTUS	gene	135103592	135104737	.	-	.	ID=g13556;
OX101753.1_Tachina_lurida_genome_assembly,_chromosome:_2	AUGUSTUS	mRNA	135103592	135104737	1	-	.	ID=g13556.t1;Parent=g13556;
OX101753.1_Tachina_lurida_genome_assembly,_chromosome:_2	AUGUSTUS	stop_codon	135103592	135103594	.	-	0	ID=g13556.t1.stop1;Parent=g13556.t1;
OX101753.1_Tachina_lurida_genome_assembly,_chromosome:_2	AUGUSTUS	CDS	135103592	135104737	1	-	0	ID=g13556.t1.CDS1;Parent=g13556.t1;
OX101753.1_Tachina_lurida_genome_assembly,_chromosome:_2	AUGUSTUS	exon	135103592	135104737	.	-	.	ID=g13556.t1.exon1;Parent=g13556.t1;
OX101753.1_Tachina_lurida_genome_assembly,_chromosome:_2	AUGUSTUS	start_codon	135104735	135104737	.	-	0	ID=g13556.t1.start1;Parent=g13556.t1;
OX101753.1_Tachina_lurida_genome_assembly,_chromosome:_2	AUGUSTUS	gene	135108335	135109468	.	-	.	ID=g13557;
OX101753.1_Tachina_lurida_genome_assembly,_chromosome:_2	AUGUSTUS	mRNA	135108335	135109468	1	-	.	ID=g13557.t1;Parent=g13557;
OX101753.1_Tachina_lurida_genome_assembly,_chromosome:_2	AUGUSTUS	stop_codon	135108335	135108337	.	-	0	ID=g13557.t1.stop1;Parent=g13557.t1;
OX101753.1_Tachina_lurida_genome_assembly,_chromosome:_2	AUGUSTUS	CDS	135108335	135109468	1	-	0	ID=g13557.t1.CDS1;Parent=g13557.t1;
OX101753.1_Tachina_lurida_genome_assembly,_chromosome:_2	AUGUSTUS	exon	135108335	135109468	.	-	.	ID=g13557.t1.exon1;Parent=g13557.t1;
OX101753.1_Tachina_lurida_genome_assembly,_chromosome:_2	AUGUSTUS	start_codon	135109466	135109468	.	-	0	ID=g13557.t1.start1;Parent=g13557.t1;
OX101753.1_Tachina_lurida_genome_assembly,_chromosome:_2	AUGUSTUS	gene	135130503	135131630	.	-	.	ID=g13558;
OX101753.1_Tachina_lurida_genome_assembly,_chromosome:_2	AUGUSTUS	mRNA	135130503	135131630	1	-	.	ID=g13558.t1;Parent=g13558;
OX101753.1_Tachina_lurida_genome_assembly,_chromosome:_2	AUGUSTUS	stop_codon	135130503	135130505	.	-	0	ID=g13558.t1.stop1;Parent=g13558.t1;
OX101753.1_Tachina_lurida_genome_assembly,_chromosome:_2	AUGUSTUS	CDS	135130503	135131630	1	-	0	ID=g13558.t1.CDS1;Parent=g13558.t1;
OX101753.1_Tachina_lurida_genome_assembly,_chromosome:_2	AUGUSTUS	exon	135130503	135131630	.	-	.	ID=g13558.t1.exon1;Parent=g13558.t1;
OX101753.1_Tachina_lurida_genome_assembly,_chromosome:_2	AUGUSTUS	start_codon	135131628	135131630	.	-	0	ID=g13558.t1.start1;Parent=g13558.t1;
OX101753.1_Tachina_lurida_genome_assembly,_chromosome:_2	AUGUSTUS	gene	135146302	135147457	.	-	.	ID=g13559;
OX101753.1_Tachina_lurida_genome_assembly,_chromosome:_2	AUGUSTUS	mRNA	135146302	135147457	1	-	.	ID=g13559.t1;Parent=g13559;
OX101753.1_Tachina_lurida_genome_assembly,_chromosome:_2	AUGUSTUS	stop_codon	135146302	135146304	.	-	0	ID=g13559.t1.stop1;Parent=g13559.t1;
OX101753.1_Tachina_lurida_genome_assembly,_chromosome:_2	AUGUSTUS	CDS	135146302	135146916	1	-	0	ID=g13559.t1.CDS1;Parent=g13559.t1;
OX101753.1_Tachina_lurida_genome_assembly,_chromosome:_2	AUGUSTUS	exon	135146302	135146916	.	-	.	ID=g13559.t1.exon1;Parent=g13559.t1;
OX101753.1_Tachina_lurida_genome_assembly,_chromosome:_2	AUGUSTUS	intron	135146917	135146975	1	-	.	ID=g13559.t1.intron1;Parent=g13559.t1;
OX101753.1_Tachina_lurida_genome_assembly,_chromosome:_2	AUGUSTUS	CDS	135146976	135147332	1	-	0	ID=g13559.t1.CDS2;Parent=g13559.t1;
OX101753.1_Tachina_lurida_genome_assembly,_chromosome:_2	AUGUSTUS	exon	135146976	135147332	.	-	.	ID=g13559.t1.exon2;Parent=g13559.t1;
OX101753.1_Tachina_lurida_genome_assembly,_chromosome:_2	AUGUSTUS	intron	135147333	135147400	1	-	.	ID=g13559.t1.intron2;Parent=g13559.t1;
OX101753.1_Tachina_lurida_genome_assembly,_chromosome:_2	AUGUSTUS	CDS	135147401	135147457	1	-	0	ID=g13559.t1.CDS3;Parent=g13559.t1;
OX101753.1_Tachina_lurida_genome_assembly,_chromosome:_2	AUGUSTUS	exon	135147401	135147457	.	-	.	ID=g13559.t1.exon3;Parent=g13559.t1;
OX101753.1_Tachina_lurida_genome_assembly,_chromosome:_2	AUGUSTUS	start_codon	135147455	135147457	.	-	0	ID=g13559.t1.start1;Parent=g13559.t1;
OX101753.1_Tachina_lurida_genome_assembly,_chromosome:_2	AUGUSTUS	gene	135250116	135250451	.	-	.	ID=g13560;
OX101753.1_Tachina_lurida_genome_assembly,_chromosome:_2	AUGUSTUS	mRNA	135250116	135250451	0.97	-	.	ID=g13560.t1;Parent=g13560;
OX101753.1_Tachina_lurida_genome_assembly,_chromosome:_2	AUGUSTUS	stop_codon	135250116	135250118	.	-	0	ID=g13560.t1.stop1;Parent=g13560.t1;
OX101753.1_Tachina_lurida_genome_assembly,_chromosome:_2	AUGUSTUS	CDS	135250116	135250451	0.97	-	0	ID=g13560.t1.CDS1;Parent=g13560.t1;
OX101753.1_Tachina_lurida_genome_assembly,_chromosome:_2	AUGUSTUS	exon	135250116	135250451	.	-	.	ID=g13560.t1.exon1;Parent=g13560.t1;
OX101753.1_Tachina_lurida_genome_assembly,_chromosome:_2	AUGUSTUS	start_codon	135250449	135250451	.	-	0	ID=g13560.t1.start1;Parent=g13560.t1;
OX101753.1_Tachina_lurida_genome_assembly,_chromosome:_2	AUGUSTUS	gene	135307472	135307930	.	-	.	ID=g13561;
OX101753.1_Tachina_lurida_genome_assembly,_chromosome:_2	AUGUSTUS	mRNA	135307472	135307930	0.7	-	.	ID=g13561.t1;Parent=g13561;
OX101753.1_Tachina_lurida_genome_assembly,_chromosome:_2	AUGUSTUS	stop_codon	135307472	135307474	.	-	0	ID=g13561.t1.stop1;Parent=g13561.t1;
OX101753.1_Tachina_lurida_genome_assembly,_chromosome:_2	AUGUSTUS	CDS	135307472	135307743	0.93	-	2	ID=g13561.t1.CDS1;Parent=g13561.t1;
OX101753.1_Tachina_lurida_genome_assembly,_chromosome:_2	AUGUSTUS	exon	135307472	135307743	.	-	.	ID=g13561.t1.exon1;Parent=g13561.t1;
OX101753.1_Tachina_lurida_genome_assembly,_chromosome:_2	AUGUSTUS	intron	135307744	135307824	0.7	-	.	ID=g13561.t1.intron1;Parent=g13561.t1;
OX101753.1_Tachina_lurida_genome_assembly,_chromosome:_2	AUGUSTUS	CDS	135307825	135307930	0.7	-	0	ID=g13561.t1.CDS2;Parent=g13561.t1;
OX101753.1_Tachina_lurida_genome_assembly,_chromosome:_2	AUGUSTUS	exon	135307825	135307930	.	-	.	ID=g13561.t1.exon2;Parent=g13561.t1;
OX101753.1_Tachina_lurida_genome_assembly,_chromosome:_2	AUGUSTUS	start_codon	135307928	135307930	.	-	0	ID=g13561.t1.start1;Parent=g13561.t1;
OX101753.1_Tachina_lurida_genome_assembly,_chromosome:_2	AUGUSTUS	gene	135360296	135361767	.	-	.	ID=g13562;
OX101753.1_Tachina_lurida_genome_assembly,_chromosome:_2	AUGUSTUS	mRNA	135360296	135361767	0.49	-	.	ID=g13562.t1;Parent=g13562;
OX101753.1_Tachina_lurida_genome_assembly,_chromosome:_2	AUGUSTUS	stop_codon	135360296	135360298	.	-	0	ID=g13562.t1.stop1;Parent=g13562.t1;
OX101753.1_Tachina_lurida_genome_assembly,_chromosome:_2	AUGUSTUS	CDS	135360296	135361554	0.64	-	2	ID=g13562.t1.CDS1;Parent=g13562.t1;
OX101753.1_Tachina_lurida_genome_assembly,_chromosome:_2	AUGUSTUS	exon	135360296	135361554	.	-	.	ID=g13562.t1.exon1;Parent=g13562.t1;
OX101753.1_Tachina_lurida_genome_assembly,_chromosome:_2	AUGUSTUS	intron	135361555	135361700	0.49	-	.	ID=g13562.t1.intron1;Parent=g13562.t1;
OX101753.1_Tachina_lurida_genome_assembly,_chromosome:_2	AUGUSTUS	CDS	135361701	135361767	0.49	-	0	ID=g13562.t1.CDS2;Parent=g13562.t1;
OX101753.1_Tachina_lurida_genome_assembly,_chromosome:_2	AUGUSTUS	exon	135361701	135361767	.	-	.	ID=g13562.t1.exon2;Parent=g13562.t1;
OX101753.1_Tachina_lurida_genome_assembly,_chromosome:_2	AUGUSTUS	start_codon	135361765	135361767	.	-	0	ID=g13562.t1.start1;Parent=g13562.t1;
OX101753.1_Tachina_lurida_genome_assembly,_chromosome:_2	AUGUSTUS	gene	135427275	135429340	.	-	.	ID=g13563;
OX101753.1_Tachina_lurida_genome_assembly,_chromosome:_2	AUGUSTUS	mRNA	135427275	135429340	0.19	-	.	ID=g13563.t1;Parent=g13563;
OX101753.1_Tachina_lurida_genome_assembly,_chromosome:_2	AUGUSTUS	stop_codon	135427275	135427277	.	-	0	ID=g13563.t1.stop1;Parent=g13563.t1;
OX101753.1_Tachina_lurida_genome_assembly,_chromosome:_2	AUGUSTUS	CDS	135427275	135428043	0.31	-	1	ID=g13563.t1.CDS1;Parent=g13563.t1;
OX101753.1_Tachina_lurida_genome_assembly,_chromosome:_2	AUGUSTUS	exon	135427275	135428043	.	-	.	ID=g13563.t1.exon1;Parent=g13563.t1;
OX101753.1_Tachina_lurida_genome_assembly,_chromosome:_2	AUGUSTUS	intron	135428044	135428210	0.19	-	.	ID=g13563.t1.intron1;Parent=g13563.t1;
OX101753.1_Tachina_lurida_genome_assembly,_chromosome:_2	AUGUSTUS	CDS	135428211	135428988	0.19	-	2	ID=g13563.t1.CDS2;Parent=g13563.t1;
OX101753.1_Tachina_lurida_genome_assembly,_chromosome:_2	AUGUSTUS	exon	135428211	135428988	.	-	.	ID=g13563.t1.exon2;Parent=g13563.t1;
OX101753.1_Tachina_lurida_genome_assembly,_chromosome:_2	AUGUSTUS	intron	135428989	135429045	1	-	.	ID=g13563.t1.intron2;Parent=g13563.t1;
OX101753.1_Tachina_lurida_genome_assembly,_chromosome:_2	AUGUSTUS	CDS	135429046	135429340	1	-	0	ID=g13563.t1.CDS3;Parent=g13563.t1;
OX101753.1_Tachina_lurida_genome_assembly,_chromosome:_2	AUGUSTUS	exon	135429046	135429340	.	-	.	ID=g13563.t1.exon3;Parent=g13563.t1;
OX101753.1_Tachina_lurida_genome_assembly,_chromosome:_2	AUGUSTUS	start_codon	135429338	135429340	.	-	0	ID=g13563.t1.start1;Parent=g13563.t1;
OX101753.1_Tachina_lurida_genome_assembly,_chromosome:_2	AUGUSTUS	gene	135525466	135526547	.	-	.	ID=g13564;
OX101753.1_Tachina_lurida_genome_assembly,_chromosome:_2	AUGUSTUS	mRNA	135525466	135526547	1	-	.	ID=g13564.t1;Parent=g13564;
OX101753.1_Tachina_lurida_genome_assembly,_chromosome:_2	AUGUSTUS	stop_codon	135525466	135525468	.	-	0	ID=g13564.t1.stop1;Parent=g13564.t1;
OX101753.1_Tachina_lurida_genome_assembly,_chromosome:_2	AUGUSTUS	CDS	135525466	135526041	1	-	0	ID=g13564.t1.CDS1;Parent=g13564.t1;
OX101753.1_Tachina_lurida_genome_assembly,_chromosome:_2	AUGUSTUS	exon	135525466	135526041	.	-	.	ID=g13564.t1.exon1;Parent=g13564.t1;
OX101753.1_Tachina_lurida_genome_assembly,_chromosome:_2	AUGUSTUS	intron	135526042	135526096	1	-	.	ID=g13564.t1.intron1;Parent=g13564.t1;
OX101753.1_Tachina_lurida_genome_assembly,_chromosome:_2	AUGUSTUS	CDS	135526097	135526426	1	-	0	ID=g13564.t1.CDS2;Parent=g13564.t1;
OX101753.1_Tachina_lurida_genome_assembly,_chromosome:_2	AUGUSTUS	exon	135526097	135526426	.	-	.	ID=g13564.t1.exon2;Parent=g13564.t1;
OX101753.1_Tachina_lurida_genome_assembly,_chromosome:_2	AUGUSTUS	intron	135526427	135526490	1	-	.	ID=g13564.t1.intron2;Parent=g13564.t1;
OX101753.1_Tachina_lurida_genome_assembly,_chromosome:_2	AUGUSTUS	CDS	135526491	135526547	1	-	0	ID=g13564.t1.CDS3;Parent=g13564.t1;
OX101753.1_Tachina_lurida_genome_assembly,_chromosome:_2	AUGUSTUS	exon	135526491	135526547	.	-	.	ID=g13564.t1.exon3;Parent=g13564.t1;
OX101753.1_Tachina_lurida_genome_assembly,_chromosome:_2	AUGUSTUS	start_codon	135526545	135526547	.	-	0	ID=g13564.t1.start1;Parent=g13564.t1;
OX101753.1_Tachina_lurida_genome_assembly,_chromosome:_2	AUGUSTUS	gene	135788548	135789588	.	-	.	ID=g13565;
OX101753.1_Tachina_lurida_genome_assembly,_chromosome:_2	AUGUSTUS	mRNA	135788548	135789588	1	-	.	ID=g13565.t1;Parent=g13565;
OX101753.1_Tachina_lurida_genome_assembly,_chromosome:_2	AUGUSTUS	stop_codon	135788548	135788550	.	-	0	ID=g13565.t1.stop1;Parent=g13565.t1;
OX101753.1_Tachina_lurida_genome_assembly,_chromosome:_2	AUGUSTUS	CDS	135788548	135789588	1	-	0	ID=g13565.t1.CDS1;Parent=g13565.t1;
OX101753.1_Tachina_lurida_genome_assembly,_chromosome:_2	AUGUSTUS	exon	135788548	135789588	.	-	.	ID=g13565.t1.exon1;Parent=g13565.t1;
OX101753.1_Tachina_lurida_genome_assembly,_chromosome:_2	AUGUSTUS	start_codon	135789586	135789588	.	-	0	ID=g13565.t1.start1;Parent=g13565.t1;
OX101753.1_Tachina_lurida_genome_assembly,_chromosome:_2	AUGUSTUS	gene	135808057	135808467	.	+	.	ID=g13566;
OX101753.1_Tachina_lurida_genome_assembly,_chromosome:_2	AUGUSTUS	mRNA	135808057	135808467	0.53	+	.	ID=g13566.t1;Parent=g13566;
OX101753.1_Tachina_lurida_genome_assembly,_chromosome:_2	AUGUSTUS	start_codon	135808057	135808059	.	+	0	ID=g13566.t1.start1;Parent=g13566.t1;
OX101753.1_Tachina_lurida_genome_assembly,_chromosome:_2	AUGUSTUS	CDS	135808057	135808078	0.53	+	0	ID=g13566.t1.CDS1;Parent=g13566.t1;
OX101753.1_Tachina_lurida_genome_assembly,_chromosome:_2	AUGUSTUS	exon	135808057	135808078	.	+	.	ID=g13566.t1.exon1;Parent=g13566.t1;
OX101753.1_Tachina_lurida_genome_assembly,_chromosome:_2	AUGUSTUS	intron	135808079	135808258	0.89	+	.	ID=g13566.t1.intron1;Parent=g13566.t1;
OX101753.1_Tachina_lurida_genome_assembly,_chromosome:_2	AUGUSTUS	CDS	135808259	135808467	1	+	2	ID=g13566.t1.CDS2;Parent=g13566.t1;
OX101753.1_Tachina_lurida_genome_assembly,_chromosome:_2	AUGUSTUS	exon	135808259	135808467	.	+	.	ID=g13566.t1.exon2;Parent=g13566.t1;
OX101753.1_Tachina_lurida_genome_assembly,_chromosome:_2	AUGUSTUS	stop_codon	135808465	135808467	.	+	0	ID=g13566.t1.stop1;Parent=g13566.t1;
OX101753.1_Tachina_lurida_genome_assembly,_chromosome:_2	AUGUSTUS	gene	136019451	136020624	.	+	.	ID=g13567;
OX101753.1_Tachina_lurida_genome_assembly,_chromosome:_2	AUGUSTUS	mRNA	136019451	136020624	0.95	+	.	ID=g13567.t1;Parent=g13567;
OX101753.1_Tachina_lurida_genome_assembly,_chromosome:_2	AUGUSTUS	start_codon	136019451	136019453	.	+	0	ID=g13567.t1.start1;Parent=g13567.t1;
OX101753.1_Tachina_lurida_genome_assembly,_chromosome:_2	AUGUSTUS	CDS	136019451	136019675	0.96	+	0	ID=g13567.t1.CDS1;Parent=g13567.t1;
OX101753.1_Tachina_lurida_genome_assembly,_chromosome:_2	AUGUSTUS	exon	136019451	136019675	.	+	.	ID=g13567.t1.exon1;Parent=g13567.t1;
OX101753.1_Tachina_lurida_genome_assembly,_chromosome:_2	AUGUSTUS	intron	136019676	136020552	0.95	+	.	ID=g13567.t1.intron1;Parent=g13567.t1;
OX101753.1_Tachina_lurida_genome_assembly,_chromosome:_2	AUGUSTUS	CDS	136020553	136020624	0.96	+	0	ID=g13567.t1.CDS2;Parent=g13567.t1;
OX101753.1_Tachina_lurida_genome_assembly,_chromosome:_2	AUGUSTUS	exon	136020553	136020624	.	+	.	ID=g13567.t1.exon2;Parent=g13567.t1;
OX101753.1_Tachina_lurida_genome_assembly,_chromosome:_2	AUGUSTUS	stop_codon	136020622	136020624	.	+	0	ID=g13567.t1.stop1;Parent=g13567.t1;
OX101753.1_Tachina_lurida_genome_assembly,_chromosome:_2	AUGUSTUS	mRNA	136019451	136020619	0.85	+	.	ID=g13567.t2;Parent=g13567;
OX101753.1_Tachina_lurida_genome_assembly,_chromosome:_2	AUGUSTUS	start_codon	136019451	136019453	.	+	0	ID=g13567.t2.start1;Parent=g13567.t2;
OX101753.1_Tachina_lurida_genome_assembly,_chromosome:_2	AUGUSTUS	CDS	136019451	136019675	0.99	+	0	ID=g13567.t2.CDS1;Parent=g13567.t2;
OX101753.1_Tachina_lurida_genome_assembly,_chromosome:_2	AUGUSTUS	exon	136019451	136019675	.	+	.	ID=g13567.t2.exon1;Parent=g13567.t2;
OX101753.1_Tachina_lurida_genome_assembly,_chromosome:_2	AUGUSTUS	intron	136019676	136020580	0.85	+	.	ID=g13567.t2.intron1;Parent=g13567.t2;
OX101753.1_Tachina_lurida_genome_assembly,_chromosome:_2	AUGUSTUS	CDS	136020581	136020619	0.87	+	0	ID=g13567.t2.CDS2;Parent=g13567.t2;
OX101753.1_Tachina_lurida_genome_assembly,_chromosome:_2	AUGUSTUS	exon	136020581	136020619	.	+	.	ID=g13567.t2.exon2;Parent=g13567.t2;
OX101753.1_Tachina_lurida_genome_assembly,_chromosome:_2	AUGUSTUS	stop_codon	136020617	136020619	.	+	0	ID=g13567.t2.stop1;Parent=g13567.t2;
OX101753.1_Tachina_lurida_genome_assembly,_chromosome:_2	AUGUSTUS	mRNA	136019451	136020619	0.49	+	.	ID=g13567.t3;Parent=g13567;
OX101753.1_Tachina_lurida_genome_assembly,_chromosome:_2	AUGUSTUS	start_codon	136019451	136019453	.	+	0	ID=g13567.t3.start1;Parent=g13567.t3;
OX101753.1_Tachina_lurida_genome_assembly,_chromosome:_2	AUGUSTUS	CDS	136019451	136019675	0.73	+	0	ID=g13567.t3.CDS1;Parent=g13567.t3;
OX101753.1_Tachina_lurida_genome_assembly,_chromosome:_2	AUGUSTUS	exon	136019451	136019675	.	+	.	ID=g13567.t3.exon1;Parent=g13567.t3;
OX101753.1_Tachina_lurida_genome_assembly,_chromosome:_2	AUGUSTUS	intron	136019676	136020016	0.56	+	.	ID=g13567.t3.intron1;Parent=g13567.t3;
OX101753.1_Tachina_lurida_genome_assembly,_chromosome:_2	AUGUSTUS	CDS	136020017	136020352	0.56	+	0	ID=g13567.t3.CDS2;Parent=g13567.t3;
OX101753.1_Tachina_lurida_genome_assembly,_chromosome:_2	AUGUSTUS	exon	136020017	136020352	.	+	.	ID=g13567.t3.exon2;Parent=g13567.t3;
OX101753.1_Tachina_lurida_genome_assembly,_chromosome:_2	AUGUSTUS	intron	136020353	136020580	0.89	+	.	ID=g13567.t3.intron2;Parent=g13567.t3;
OX101753.1_Tachina_lurida_genome_assembly,_chromosome:_2	AUGUSTUS	CDS	136020581	136020619	0.89	+	0	ID=g13567.t3.CDS3;Parent=g13567.t3;
OX101753.1_Tachina_lurida_genome_assembly,_chromosome:_2	AUGUSTUS	exon	136020581	136020619	.	+	.	ID=g13567.t3.exon3;Parent=g13567.t3;
OX101753.1_Tachina_lurida_genome_assembly,_chromosome:_2	AUGUSTUS	stop_codon	136020617	136020619	.	+	0	ID=g13567.t3.stop1;Parent=g13567.t3;
OX101753.1_Tachina_lurida_genome_assembly,_chromosome:_2	AUGUSTUS	gene	136030085	136030405	.	+	.	ID=g13568;
OX101753.1_Tachina_lurida_genome_assembly,_chromosome:_2	AUGUSTUS	mRNA	136030085	136030405	0.98	+	.	ID=g13568.t1;Parent=g13568;
OX101753.1_Tachina_lurida_genome_assembly,_chromosome:_2	AUGUSTUS	start_codon	136030085	136030087	.	+	0	ID=g13568.t1.start1;Parent=g13568.t1;
OX101753.1_Tachina_lurida_genome_assembly,_chromosome:_2	AUGUSTUS	CDS	136030085	136030405	0.98	+	0	ID=g13568.t1.CDS1;Parent=g13568.t1;
OX101753.1_Tachina_lurida_genome_assembly,_chromosome:_2	AUGUSTUS	exon	136030085	136030405	.	+	.	ID=g13568.t1.exon1;Parent=g13568.t1;
OX101753.1_Tachina_lurida_genome_assembly,_chromosome:_2	AUGUSTUS	stop_codon	136030403	136030405	.	+	0	ID=g13568.t1.stop1;Parent=g13568.t1;
OX101753.1_Tachina_lurida_genome_assembly,_chromosome:_2	AUGUSTUS	gene	136152258	136162864	.	+	.	ID=g13569;
OX101753.1_Tachina_lurida_genome_assembly,_chromosome:_2	AUGUSTUS	mRNA	136152258	136162864	1	+	.	ID=g13569.t1;Parent=g13569;
OX101753.1_Tachina_lurida_genome_assembly,_chromosome:_2	AUGUSTUS	start_codon	136152258	136152260	.	+	0	ID=g13569.t1.start1;Parent=g13569.t1;
OX101753.1_Tachina_lurida_genome_assembly,_chromosome:_2	AUGUSTUS	CDS	136152258	136152327	1	+	0	ID=g13569.t1.CDS1;Parent=g13569.t1;
OX101753.1_Tachina_lurida_genome_assembly,_chromosome:_2	AUGUSTUS	exon	136152258	136152327	.	+	.	ID=g13569.t1.exon1;Parent=g13569.t1;
OX101753.1_Tachina_lurida_genome_assembly,_chromosome:_2	AUGUSTUS	intron	136152328	136152616	1	+	.	ID=g13569.t1.intron1;Parent=g13569.t1;
OX101753.1_Tachina_lurida_genome_assembly,_chromosome:_2	AUGUSTUS	CDS	136152617	136152807	1	+	2	ID=g13569.t1.CDS2;Parent=g13569.t1;
OX101753.1_Tachina_lurida_genome_assembly,_chromosome:_2	AUGUSTUS	exon	136152617	136152807	.	+	.	ID=g13569.t1.exon2;Parent=g13569.t1;
OX101753.1_Tachina_lurida_genome_assembly,_chromosome:_2	AUGUSTUS	intron	136152808	136154429	1	+	.	ID=g13569.t1.intron2;Parent=g13569.t1;
OX101753.1_Tachina_lurida_genome_assembly,_chromosome:_2	AUGUSTUS	CDS	136154430	136154532	1	+	0	ID=g13569.t1.CDS3;Parent=g13569.t1;
OX101753.1_Tachina_lurida_genome_assembly,_chromosome:_2	AUGUSTUS	exon	136154430	136154532	.	+	.	ID=g13569.t1.exon3;Parent=g13569.t1;
OX101753.1_Tachina_lurida_genome_assembly,_chromosome:_2	AUGUSTUS	intron	136154533	136154693	1	+	.	ID=g13569.t1.intron3;Parent=g13569.t1;
OX101753.1_Tachina_lurida_genome_assembly,_chromosome:_2	AUGUSTUS	CDS	136154694	136154978	1	+	2	ID=g13569.t1.CDS4;Parent=g13569.t1;
OX101753.1_Tachina_lurida_genome_assembly,_chromosome:_2	AUGUSTUS	exon	136154694	136154978	.	+	.	ID=g13569.t1.exon4;Parent=g13569.t1;
OX101753.1_Tachina_lurida_genome_assembly,_chromosome:_2	AUGUSTUS	intron	136154979	136155179	1	+	.	ID=g13569.t1.intron4;Parent=g13569.t1;
OX101753.1_Tachina_lurida_genome_assembly,_chromosome:_2	AUGUSTUS	CDS	136155180	136155320	1	+	2	ID=g13569.t1.CDS5;Parent=g13569.t1;
OX101753.1_Tachina_lurida_genome_assembly,_chromosome:_2	AUGUSTUS	exon	136155180	136155320	.	+	.	ID=g13569.t1.exon5;Parent=g13569.t1;
OX101753.1_Tachina_lurida_genome_assembly,_chromosome:_2	AUGUSTUS	intron	136155321	136160723	1	+	.	ID=g13569.t1.intron5;Parent=g13569.t1;
OX101753.1_Tachina_lurida_genome_assembly,_chromosome:_2	AUGUSTUS	CDS	136160724	136160855	1	+	2	ID=g13569.t1.CDS6;Parent=g13569.t1;
OX101753.1_Tachina_lurida_genome_assembly,_chromosome:_2	AUGUSTUS	exon	136160724	136160855	.	+	.	ID=g13569.t1.exon6;Parent=g13569.t1;
OX101753.1_Tachina_lurida_genome_assembly,_chromosome:_2	AUGUSTUS	intron	136160856	136160912	1	+	.	ID=g13569.t1.intron6;Parent=g13569.t1;
OX101753.1_Tachina_lurida_genome_assembly,_chromosome:_2	AUGUSTUS	CDS	136160913	136161850	1	+	2	ID=g13569.t1.CDS7;Parent=g13569.t1;
OX101753.1_Tachina_lurida_genome_assembly,_chromosome:_2	AUGUSTUS	exon	136160913	136161850	.	+	.	ID=g13569.t1.exon7;Parent=g13569.t1;
OX101753.1_Tachina_lurida_genome_assembly,_chromosome:_2	AUGUSTUS	intron	136161851	136161955	1	+	.	ID=g13569.t1.intron7;Parent=g13569.t1;
OX101753.1_Tachina_lurida_genome_assembly,_chromosome:_2	AUGUSTUS	CDS	136161956	136162075	1	+	0	ID=g13569.t1.CDS8;Parent=g13569.t1;
OX101753.1_Tachina_lurida_genome_assembly,_chromosome:_2	AUGUSTUS	exon	136161956	136162075	.	+	.	ID=g13569.t1.exon8;Parent=g13569.t1;
OX101753.1_Tachina_lurida_genome_assembly,_chromosome:_2	AUGUSTUS	intron	136162076	136162254	1	+	.	ID=g13569.t1.intron8;Parent=g13569.t1;
OX101753.1_Tachina_lurida_genome_assembly,_chromosome:_2	AUGUSTUS	CDS	136162255	136162684	1	+	0	ID=g13569.t1.CDS9;Parent=g13569.t1;
OX101753.1_Tachina_lurida_genome_assembly,_chromosome:_2	AUGUSTUS	exon	136162255	136162684	.	+	.	ID=g13569.t1.exon9;Parent=g13569.t1;
OX101753.1_Tachina_lurida_genome_assembly,_chromosome:_2	AUGUSTUS	intron	136162685	136162832	1	+	.	ID=g13569.t1.intron9;Parent=g13569.t1;
OX101753.1_Tachina_lurida_genome_assembly,_chromosome:_2	AUGUSTUS	CDS	136162833	136162864	1	+	2	ID=g13569.t1.CDS10;Parent=g13569.t1;
OX101753.1_Tachina_lurida_genome_assembly,_chromosome:_2	AUGUSTUS	exon	136162833	136162864	.	+	.	ID=g13569.t1.exon10;Parent=g13569.t1;
OX101753.1_Tachina_lurida_genome_assembly,_chromosome:_2	AUGUSTUS	stop_codon	136162862	136162864	.	+	0	ID=g13569.t1.stop1;Parent=g13569.t1;
OX101753.1_Tachina_lurida_genome_assembly,_chromosome:_2	AUGUSTUS	gene	136199351	136220434	.	+	.	ID=g13570;
OX101753.1_Tachina_lurida_genome_assembly,_chromosome:_2	AUGUSTUS	mRNA	136199426	136220434	0.74	+	.	ID=g13570.t1;Parent=g13570;
OX101753.1_Tachina_lurida_genome_assembly,_chromosome:_2	AUGUSTUS	start_codon	136199426	136199428	.	+	0	ID=g13570.t1.start1;Parent=g13570.t1;
OX101753.1_Tachina_lurida_genome_assembly,_chromosome:_2	AUGUSTUS	CDS	136199426	136199498	0.81	+	0	ID=g13570.t1.CDS1;Parent=g13570.t1;
OX101753.1_Tachina_lurida_genome_assembly,_chromosome:_2	AUGUSTUS	exon	136199426	136199498	.	+	.	ID=g13570.t1.exon1;Parent=g13570.t1;
OX101753.1_Tachina_lurida_genome_assembly,_chromosome:_2	AUGUSTUS	intron	136199499	136200269	0.98	+	.	ID=g13570.t1.intron1;Parent=g13570.t1;
OX101753.1_Tachina_lurida_genome_assembly,_chromosome:_2	AUGUSTUS	CDS	136200270	136200516	0.98	+	2	ID=g13570.t1.CDS2;Parent=g13570.t1;
OX101753.1_Tachina_lurida_genome_assembly,_chromosome:_2	AUGUSTUS	exon	136200270	136200516	.	+	.	ID=g13570.t1.exon2;Parent=g13570.t1;
OX101753.1_Tachina_lurida_genome_assembly,_chromosome:_2	AUGUSTUS	intron	136200517	136200636	1	+	.	ID=g13570.t1.intron2;Parent=g13570.t1;
OX101753.1_Tachina_lurida_genome_assembly,_chromosome:_2	AUGUSTUS	CDS	136200637	136200800	1	+	1	ID=g13570.t1.CDS3;Parent=g13570.t1;
OX101753.1_Tachina_lurida_genome_assembly,_chromosome:_2	AUGUSTUS	exon	136200637	136200800	.	+	.	ID=g13570.t1.exon3;Parent=g13570.t1;
OX101753.1_Tachina_lurida_genome_assembly,_chromosome:_2	AUGUSTUS	intron	136200801	136206832	1	+	.	ID=g13570.t1.intron3;Parent=g13570.t1;
OX101753.1_Tachina_lurida_genome_assembly,_chromosome:_2	AUGUSTUS	CDS	136206833	136207076	1	+	2	ID=g13570.t1.CDS4;Parent=g13570.t1;
OX101753.1_Tachina_lurida_genome_assembly,_chromosome:_2	AUGUSTUS	exon	136206833	136207076	.	+	.	ID=g13570.t1.exon4;Parent=g13570.t1;
OX101753.1_Tachina_lurida_genome_assembly,_chromosome:_2	AUGUSTUS	intron	136207077	136219044	1	+	.	ID=g13570.t1.intron4;Parent=g13570.t1;
OX101753.1_Tachina_lurida_genome_assembly,_chromosome:_2	AUGUSTUS	CDS	136219045	136220434	0.93	+	1	ID=g13570.t1.CDS5;Parent=g13570.t1;
OX101753.1_Tachina_lurida_genome_assembly,_chromosome:_2	AUGUSTUS	exon	136219045	136220434	.	+	.	ID=g13570.t1.exon5;Parent=g13570.t1;
OX101753.1_Tachina_lurida_genome_assembly,_chromosome:_2	AUGUSTUS	stop_codon	136220432	136220434	.	+	0	ID=g13570.t1.stop1;Parent=g13570.t1;
OX101753.1_Tachina_lurida_genome_assembly,_chromosome:_2	GeneMark.hmm3	mRNA	136199351	136207080	.	+	.	ID=g13570.t2;Parent=g13570;
OX101753.1_Tachina_lurida_genome_assembly,_chromosome:_2	GeneMark.hmm3	start_codon	136199351	136199353	.	+	0	ID=g13570.t2.start1;Parent=g13570.t2;
OX101753.1_Tachina_lurida_genome_assembly,_chromosome:_2	GeneMark.hmm3	CDS	136199351	136199498	.	+	0	ID=g13570.t2.CDS1;Parent=g13570.t2;
OX101753.1_Tachina_lurida_genome_assembly,_chromosome:_2	GeneMark.hmm3	exon	136199351	136199498	0	+	.	ID=g13570.t2.exon1;Parent=g13570.t2;
OX101753.1_Tachina_lurida_genome_assembly,_chromosome:_2	GeneMark.hmm3	intron	136199499	136200269	.	+	2	ID=g13570.t2.intron1;Parent=g13570.t2;
OX101753.1_Tachina_lurida_genome_assembly,_chromosome:_2	GeneMark.hmm3	CDS	136200270	136200516	.	+	2	ID=g13570.t2.CDS2;Parent=g13570.t2;
OX101753.1_Tachina_lurida_genome_assembly,_chromosome:_2	GeneMark.hmm3	exon	136200270	136200516	0	+	.	ID=g13570.t2.exon2;Parent=g13570.t2;
OX101753.1_Tachina_lurida_genome_assembly,_chromosome:_2	GeneMark.hmm3	intron	136200517	136200636	.	+	1	ID=g13570.t2.intron2;Parent=g13570.t2;
OX101753.1_Tachina_lurida_genome_assembly,_chromosome:_2	GeneMark.hmm3	CDS	136200637	136200800	.	+	1	ID=g13570.t2.CDS3;Parent=g13570.t2;
OX101753.1_Tachina_lurida_genome_assembly,_chromosome:_2	GeneMark.hmm3	exon	136200637	136200800	0	+	.	ID=g13570.t2.exon3;Parent=g13570.t2;
OX101753.1_Tachina_lurida_genome_assembly,_chromosome:_2	GeneMark.hmm3	intron	136200801	136206832	.	+	2	ID=g13570.t2.intron3;Parent=g13570.t2;
OX101753.1_Tachina_lurida_genome_assembly,_chromosome:_2	GeneMark.hmm3	CDS	136206833	136207080	.	+	2	ID=g13570.t2.CDS4;Parent=g13570.t2;
OX101753.1_Tachina_lurida_genome_assembly,_chromosome:_2	GeneMark.hmm3	exon	136206833	136207080	0	+	.	ID=g13570.t2.exon4;Parent=g13570.t2;
OX101753.1_Tachina_lurida_genome_assembly,_chromosome:_2	GeneMark.hmm3	stop_codon	136207078	136207080	.	+	0	ID=g13570.t2.stop1;Parent=g13570.t2;
OX101753.1_Tachina_lurida_genome_assembly,_chromosome:_2	AUGUSTUS	gene	136273479	136279120	.	+	.	ID=g13571;
OX101753.1_Tachina_lurida_genome_assembly,_chromosome:_2	AUGUSTUS	mRNA	136273479	136279120	0.84	+	.	ID=g13571.t1;Parent=g13571;
OX101753.1_Tachina_lurida_genome_assembly,_chromosome:_2	AUGUSTUS	start_codon	136273479	136273481	.	+	0	ID=g13571.t1.start1;Parent=g13571.t1;
OX101753.1_Tachina_lurida_genome_assembly,_chromosome:_2	AUGUSTUS	CDS	136273479	136273510	0.97	+	0	ID=g13571.t1.CDS1;Parent=g13571.t1;
OX101753.1_Tachina_lurida_genome_assembly,_chromosome:_2	AUGUSTUS	exon	136273479	136273510	.	+	.	ID=g13571.t1.exon1;Parent=g13571.t1;
OX101753.1_Tachina_lurida_genome_assembly,_chromosome:_2	AUGUSTUS	intron	136273511	136274179	0.97	+	.	ID=g13571.t1.intron1;Parent=g13571.t1;
OX101753.1_Tachina_lurida_genome_assembly,_chromosome:_2	AUGUSTUS	CDS	136274180	136274297	1	+	1	ID=g13571.t1.CDS2;Parent=g13571.t1;
OX101753.1_Tachina_lurida_genome_assembly,_chromosome:_2	AUGUSTUS	exon	136274180	136274297	.	+	.	ID=g13571.t1.exon2;Parent=g13571.t1;
OX101753.1_Tachina_lurida_genome_assembly,_chromosome:_2	AUGUSTUS	intron	136274298	136274362	1	+	.	ID=g13571.t1.intron2;Parent=g13571.t1;
OX101753.1_Tachina_lurida_genome_assembly,_chromosome:_2	AUGUSTUS	CDS	136274363	136274493	1	+	0	ID=g13571.t1.CDS3;Parent=g13571.t1;
OX101753.1_Tachina_lurida_genome_assembly,_chromosome:_2	AUGUSTUS	exon	136274363	136274493	.	+	.	ID=g13571.t1.exon3;Parent=g13571.t1;
OX101753.1_Tachina_lurida_genome_assembly,_chromosome:_2	AUGUSTUS	intron	136274494	136274551	1	+	.	ID=g13571.t1.intron3;Parent=g13571.t1;
OX101753.1_Tachina_lurida_genome_assembly,_chromosome:_2	AUGUSTUS	CDS	136274552	136274634	1	+	1	ID=g13571.t1.CDS4;Parent=g13571.t1;
OX101753.1_Tachina_lurida_genome_assembly,_chromosome:_2	AUGUSTUS	exon	136274552	136274634	.	+	.	ID=g13571.t1.exon4;Parent=g13571.t1;
OX101753.1_Tachina_lurida_genome_assembly,_chromosome:_2	AUGUSTUS	intron	136274635	136277086	1	+	.	ID=g13571.t1.intron4;Parent=g13571.t1;
OX101753.1_Tachina_lurida_genome_assembly,_chromosome:_2	AUGUSTUS	CDS	136277087	136277185	0.94	+	2	ID=g13571.t1.CDS5;Parent=g13571.t1;
OX101753.1_Tachina_lurida_genome_assembly,_chromosome:_2	AUGUSTUS	exon	136277087	136277185	.	+	.	ID=g13571.t1.exon5;Parent=g13571.t1;
OX101753.1_Tachina_lurida_genome_assembly,_chromosome:_2	AUGUSTUS	intron	136277186	136278896	0.87	+	.	ID=g13571.t1.intron5;Parent=g13571.t1;
OX101753.1_Tachina_lurida_genome_assembly,_chromosome:_2	AUGUSTUS	CDS	136278897	136279120	0.87	+	2	ID=g13571.t1.CDS6;Parent=g13571.t1;
OX101753.1_Tachina_lurida_genome_assembly,_chromosome:_2	AUGUSTUS	exon	136278897	136279120	.	+	.	ID=g13571.t1.exon6;Parent=g13571.t1;
OX101753.1_Tachina_lurida_genome_assembly,_chromosome:_2	AUGUSTUS	stop_codon	136279118	136279120	.	+	0	ID=g13571.t1.stop1;Parent=g13571.t1;
OX101753.1_Tachina_lurida_genome_assembly,_chromosome:_2	AUGUSTUS	gene	136368760	136370864	.	+	.	ID=g13572;
OX101753.1_Tachina_lurida_genome_assembly,_chromosome:_2	AUGUSTUS	mRNA	136368760	136370864	1	+	.	ID=g13572.t1;Parent=g13572;
OX101753.1_Tachina_lurida_genome_assembly,_chromosome:_2	AUGUSTUS	start_codon	136368760	136368762	.	+	0	ID=g13572.t1.start1;Parent=g13572.t1;
OX101753.1_Tachina_lurida_genome_assembly,_chromosome:_2	AUGUSTUS	CDS	136368760	136368804	1	+	0	ID=g13572.t1.CDS1;Parent=g13572.t1;
OX101753.1_Tachina_lurida_genome_assembly,_chromosome:_2	AUGUSTUS	exon	136368760	136368804	.	+	.	ID=g13572.t1.exon1;Parent=g13572.t1;
OX101753.1_Tachina_lurida_genome_assembly,_chromosome:_2	AUGUSTUS	intron	136368805	136368866	1	+	.	ID=g13572.t1.intron1;Parent=g13572.t1;
OX101753.1_Tachina_lurida_genome_assembly,_chromosome:_2	AUGUSTUS	CDS	136368867	136368997	1	+	0	ID=g13572.t1.CDS2;Parent=g13572.t1;
OX101753.1_Tachina_lurida_genome_assembly,_chromosome:_2	AUGUSTUS	exon	136368867	136368997	.	+	.	ID=g13572.t1.exon2;Parent=g13572.t1;
OX101753.1_Tachina_lurida_genome_assembly,_chromosome:_2	AUGUSTUS	intron	136368998	136369063	1	+	.	ID=g13572.t1.intron2;Parent=g13572.t1;
OX101753.1_Tachina_lurida_genome_assembly,_chromosome:_2	AUGUSTUS	CDS	136369064	136369140	1	+	1	ID=g13572.t1.CDS3;Parent=g13572.t1;
OX101753.1_Tachina_lurida_genome_assembly,_chromosome:_2	AUGUSTUS	exon	136369064	136369140	.	+	.	ID=g13572.t1.exon3;Parent=g13572.t1;
OX101753.1_Tachina_lurida_genome_assembly,_chromosome:_2	AUGUSTUS	intron	136369141	136369899	1	+	.	ID=g13572.t1.intron3;Parent=g13572.t1;
OX101753.1_Tachina_lurida_genome_assembly,_chromosome:_2	AUGUSTUS	CDS	136369900	136369998	1	+	2	ID=g13572.t1.CDS4;Parent=g13572.t1;
OX101753.1_Tachina_lurida_genome_assembly,_chromosome:_2	AUGUSTUS	exon	136369900	136369998	.	+	.	ID=g13572.t1.exon4;Parent=g13572.t1;
OX101753.1_Tachina_lurida_genome_assembly,_chromosome:_2	AUGUSTUS	intron	136369999	136370670	1	+	.	ID=g13572.t1.intron4;Parent=g13572.t1;
OX101753.1_Tachina_lurida_genome_assembly,_chromosome:_2	AUGUSTUS	CDS	136370671	136370864	1	+	2	ID=g13572.t1.CDS5;Parent=g13572.t1;
OX101753.1_Tachina_lurida_genome_assembly,_chromosome:_2	AUGUSTUS	exon	136370671	136370864	.	+	.	ID=g13572.t1.exon5;Parent=g13572.t1;
OX101753.1_Tachina_lurida_genome_assembly,_chromosome:_2	AUGUSTUS	stop_codon	136370862	136370864	.	+	0	ID=g13572.t1.stop1;Parent=g13572.t1;
OX101753.1_Tachina_lurida_genome_assembly,_chromosome:_2	AUGUSTUS	gene	136627328	136627630	.	+	.	ID=g13573;
OX101753.1_Tachina_lurida_genome_assembly,_chromosome:_2	AUGUSTUS	mRNA	136627328	136627630	0.32	+	.	ID=g13573.t1;Parent=g13573;
OX101753.1_Tachina_lurida_genome_assembly,_chromosome:_2	AUGUSTUS	start_codon	136627328	136627330	.	+	0	ID=g13573.t1.start1;Parent=g13573.t1;
OX101753.1_Tachina_lurida_genome_assembly,_chromosome:_2	AUGUSTUS	CDS	136627328	136627355	0.32	+	0	ID=g13573.t1.CDS1;Parent=g13573.t1;
OX101753.1_Tachina_lurida_genome_assembly,_chromosome:_2	AUGUSTUS	exon	136627328	136627355	.	+	.	ID=g13573.t1.exon1;Parent=g13573.t1;
OX101753.1_Tachina_lurida_genome_assembly,_chromosome:_2	AUGUSTUS	intron	136627356	136627421	0.32	+	.	ID=g13573.t1.intron1;Parent=g13573.t1;
OX101753.1_Tachina_lurida_genome_assembly,_chromosome:_2	AUGUSTUS	CDS	136627422	136627630	1	+	2	ID=g13573.t1.CDS2;Parent=g13573.t1;
OX101753.1_Tachina_lurida_genome_assembly,_chromosome:_2	AUGUSTUS	exon	136627422	136627630	.	+	.	ID=g13573.t1.exon2;Parent=g13573.t1;
OX101753.1_Tachina_lurida_genome_assembly,_chromosome:_2	AUGUSTUS	stop_codon	136627628	136627630	.	+	0	ID=g13573.t1.stop1;Parent=g13573.t1;
OX101753.1_Tachina_lurida_genome_assembly,_chromosome:_2	AUGUSTUS	gene	136672408	136722319	.	+	.	ID=g13574;
OX101753.1_Tachina_lurida_genome_assembly,_chromosome:_2	AUGUSTUS	mRNA	136672408	136722319	0.47	+	.	ID=g13574.t1;Parent=g13574;
OX101753.1_Tachina_lurida_genome_assembly,_chromosome:_2	AUGUSTUS	start_codon	136672408	136672410	.	+	0	ID=g13574.t1.start1;Parent=g13574.t1;
OX101753.1_Tachina_lurida_genome_assembly,_chromosome:_2	AUGUSTUS	CDS	136672408	136672477	0.5	+	0	ID=g13574.t1.CDS1;Parent=g13574.t1;
OX101753.1_Tachina_lurida_genome_assembly,_chromosome:_2	AUGUSTUS	exon	136672408	136672477	.	+	.	ID=g13574.t1.exon1;Parent=g13574.t1;
OX101753.1_Tachina_lurida_genome_assembly,_chromosome:_2	AUGUSTUS	intron	136672478	136690001	0.5	+	.	ID=g13574.t1.intron1;Parent=g13574.t1;
OX101753.1_Tachina_lurida_genome_assembly,_chromosome:_2	AUGUSTUS	CDS	136690002	136690286	1	+	2	ID=g13574.t1.CDS2;Parent=g13574.t1;
OX101753.1_Tachina_lurida_genome_assembly,_chromosome:_2	AUGUSTUS	exon	136690002	136690286	.	+	.	ID=g13574.t1.exon2;Parent=g13574.t1;
OX101753.1_Tachina_lurida_genome_assembly,_chromosome:_2	AUGUSTUS	intron	136690287	136690589	1	+	.	ID=g13574.t1.intron2;Parent=g13574.t1;
OX101753.1_Tachina_lurida_genome_assembly,_chromosome:_2	AUGUSTUS	CDS	136690590	136690730	1	+	2	ID=g13574.t1.CDS3;Parent=g13574.t1;
OX101753.1_Tachina_lurida_genome_assembly,_chromosome:_2	AUGUSTUS	exon	136690590	136690730	.	+	.	ID=g13574.t1.exon3;Parent=g13574.t1;
OX101753.1_Tachina_lurida_genome_assembly,_chromosome:_2	AUGUSTUS	intron	136690731	136694537	1	+	.	ID=g13574.t1.intron3;Parent=g13574.t1;
OX101753.1_Tachina_lurida_genome_assembly,_chromosome:_2	AUGUSTUS	CDS	136694538	136694669	1	+	2	ID=g13574.t1.CDS4;Parent=g13574.t1;
OX101753.1_Tachina_lurida_genome_assembly,_chromosome:_2	AUGUSTUS	exon	136694538	136694669	.	+	.	ID=g13574.t1.exon4;Parent=g13574.t1;
OX101753.1_Tachina_lurida_genome_assembly,_chromosome:_2	AUGUSTUS	intron	136694670	136694764	1	+	.	ID=g13574.t1.intron4;Parent=g13574.t1;
OX101753.1_Tachina_lurida_genome_assembly,_chromosome:_2	AUGUSTUS	CDS	136694765	136696096	1	+	2	ID=g13574.t1.CDS5;Parent=g13574.t1;
OX101753.1_Tachina_lurida_genome_assembly,_chromosome:_2	AUGUSTUS	exon	136694765	136696096	.	+	.	ID=g13574.t1.exon5;Parent=g13574.t1;
OX101753.1_Tachina_lurida_genome_assembly,_chromosome:_2	AUGUSTUS	intron	136696097	136704560	0.96	+	.	ID=g13574.t1.intron5;Parent=g13574.t1;
OX101753.1_Tachina_lurida_genome_assembly,_chromosome:_2	AUGUSTUS	CDS	136704561	136704659	0.96	+	2	ID=g13574.t1.CDS6;Parent=g13574.t1;
OX101753.1_Tachina_lurida_genome_assembly,_chromosome:_2	AUGUSTUS	exon	136704561	136704659	.	+	.	ID=g13574.t1.exon6;Parent=g13574.t1;
OX101753.1_Tachina_lurida_genome_assembly,_chromosome:_2	AUGUSTUS	intron	136704660	136704809	1	+	.	ID=g13574.t1.intron6;Parent=g13574.t1;
OX101753.1_Tachina_lurida_genome_assembly,_chromosome:_2	AUGUSTUS	CDS	136704810	136705050	1	+	2	ID=g13574.t1.CDS7;Parent=g13574.t1;
OX101753.1_Tachina_lurida_genome_assembly,_chromosome:_2	AUGUSTUS	exon	136704810	136705050	.	+	.	ID=g13574.t1.exon7;Parent=g13574.t1;
OX101753.1_Tachina_lurida_genome_assembly,_chromosome:_2	AUGUSTUS	intron	136705051	136705216	1	+	.	ID=g13574.t1.intron7;Parent=g13574.t1;
OX101753.1_Tachina_lurida_genome_assembly,_chromosome:_2	AUGUSTUS	CDS	136705217	136705377	1	+	1	ID=g13574.t1.CDS8;Parent=g13574.t1;
OX101753.1_Tachina_lurida_genome_assembly,_chromosome:_2	AUGUSTUS	exon	136705217	136705377	.	+	.	ID=g13574.t1.exon8;Parent=g13574.t1;
OX101753.1_Tachina_lurida_genome_assembly,_chromosome:_2	AUGUSTUS	intron	136705378	136714631	1	+	.	ID=g13574.t1.intron8;Parent=g13574.t1;
OX101753.1_Tachina_lurida_genome_assembly,_chromosome:_2	AUGUSTUS	CDS	136714632	136714848	1	+	2	ID=g13574.t1.CDS9;Parent=g13574.t1;
OX101753.1_Tachina_lurida_genome_assembly,_chromosome:_2	AUGUSTUS	exon	136714632	136714848	.	+	.	ID=g13574.t1.exon9;Parent=g13574.t1;
OX101753.1_Tachina_lurida_genome_assembly,_chromosome:_2	AUGUSTUS	intron	136714849	136720689	1	+	.	ID=g13574.t1.intron9;Parent=g13574.t1;
OX101753.1_Tachina_lurida_genome_assembly,_chromosome:_2	AUGUSTUS	CDS	136720690	136722319	1	+	1	ID=g13574.t1.CDS10;Parent=g13574.t1;
OX101753.1_Tachina_lurida_genome_assembly,_chromosome:_2	AUGUSTUS	exon	136720690	136722319	.	+	.	ID=g13574.t1.exon10;Parent=g13574.t1;
OX101753.1_Tachina_lurida_genome_assembly,_chromosome:_2	AUGUSTUS	stop_codon	136722317	136722319	.	+	0	ID=g13574.t1.stop1;Parent=g13574.t1;
OX101753.1_Tachina_lurida_genome_assembly,_chromosome:_2	AUGUSTUS	gene	136846686	136846967	.	+	.	ID=g13575;
OX101753.1_Tachina_lurida_genome_assembly,_chromosome:_2	AUGUSTUS	mRNA	136846686	136846967	1	+	.	ID=g13575.t1;Parent=g13575;
OX101753.1_Tachina_lurida_genome_assembly,_chromosome:_2	AUGUSTUS	start_codon	136846686	136846688	.	+	0	ID=g13575.t1.start1;Parent=g13575.t1;
OX101753.1_Tachina_lurida_genome_assembly,_chromosome:_2	AUGUSTUS	CDS	136846686	136846967	1	+	0	ID=g13575.t1.CDS1;Parent=g13575.t1;
OX101753.1_Tachina_lurida_genome_assembly,_chromosome:_2	AUGUSTUS	exon	136846686	136846967	.	+	.	ID=g13575.t1.exon1;Parent=g13575.t1;
OX101753.1_Tachina_lurida_genome_assembly,_chromosome:_2	AUGUSTUS	stop_codon	136846965	136846967	.	+	0	ID=g13575.t1.stop1;Parent=g13575.t1;
OX101753.1_Tachina_lurida_genome_assembly,_chromosome:_2	AUGUSTUS	gene	136847365	136847715	.	-	.	ID=g13576;
OX101753.1_Tachina_lurida_genome_assembly,_chromosome:_2	AUGUSTUS	mRNA	136847365	136847715	1	-	.	ID=g13576.t1;Parent=g13576;
OX101753.1_Tachina_lurida_genome_assembly,_chromosome:_2	AUGUSTUS	stop_codon	136847365	136847367	.	-	0	ID=g13576.t1.stop1;Parent=g13576.t1;
OX101753.1_Tachina_lurida_genome_assembly,_chromosome:_2	AUGUSTUS	CDS	136847365	136847715	1	-	0	ID=g13576.t1.CDS1;Parent=g13576.t1;
OX101753.1_Tachina_lurida_genome_assembly,_chromosome:_2	AUGUSTUS	exon	136847365	136847715	.	-	.	ID=g13576.t1.exon1;Parent=g13576.t1;
OX101753.1_Tachina_lurida_genome_assembly,_chromosome:_2	AUGUSTUS	start_codon	136847713	136847715	.	-	0	ID=g13576.t1.start1;Parent=g13576.t1;
OX101753.1_Tachina_lurida_genome_assembly,_chromosome:_2	AUGUSTUS	gene	137030013	137032207	.	-	.	ID=g13577;
OX101753.1_Tachina_lurida_genome_assembly,_chromosome:_2	AUGUSTUS	mRNA	137030013	137032207	1	-	.	ID=g13577.t1;Parent=g13577;
OX101753.1_Tachina_lurida_genome_assembly,_chromosome:_2	AUGUSTUS	stop_codon	137030013	137030015	.	-	0	ID=g13577.t1.stop1;Parent=g13577.t1;
OX101753.1_Tachina_lurida_genome_assembly,_chromosome:_2	AUGUSTUS	CDS	137030013	137030732	1	-	0	ID=g13577.t1.CDS1;Parent=g13577.t1;
OX101753.1_Tachina_lurida_genome_assembly,_chromosome:_2	AUGUSTUS	exon	137030013	137030732	.	-	.	ID=g13577.t1.exon1;Parent=g13577.t1;
OX101753.1_Tachina_lurida_genome_assembly,_chromosome:_2	AUGUSTUS	intron	137030733	137030806	1	-	.	ID=g13577.t1.intron1;Parent=g13577.t1;
OX101753.1_Tachina_lurida_genome_assembly,_chromosome:_2	AUGUSTUS	CDS	137030807	137031268	1	-	0	ID=g13577.t1.CDS2;Parent=g13577.t1;
OX101753.1_Tachina_lurida_genome_assembly,_chromosome:_2	AUGUSTUS	exon	137030807	137031268	.	-	.	ID=g13577.t1.exon2;Parent=g13577.t1;
OX101753.1_Tachina_lurida_genome_assembly,_chromosome:_2	AUGUSTUS	intron	137031269	137031334	1	-	.	ID=g13577.t1.intron2;Parent=g13577.t1;
OX101753.1_Tachina_lurida_genome_assembly,_chromosome:_2	AUGUSTUS	CDS	137031335	137032207	1	-	0	ID=g13577.t1.CDS3;Parent=g13577.t1;
OX101753.1_Tachina_lurida_genome_assembly,_chromosome:_2	AUGUSTUS	exon	137031335	137032207	.	-	.	ID=g13577.t1.exon3;Parent=g13577.t1;
OX101753.1_Tachina_lurida_genome_assembly,_chromosome:_2	AUGUSTUS	start_codon	137032205	137032207	.	-	0	ID=g13577.t1.start1;Parent=g13577.t1;
OX101753.1_Tachina_lurida_genome_assembly,_chromosome:_2	AUGUSTUS	gene	137218942	137237472	.	+	.	ID=g13578;
OX101753.1_Tachina_lurida_genome_assembly,_chromosome:_2	AUGUSTUS	mRNA	137218942	137237472	0.29	+	.	ID=g13578.t1;Parent=g13578;
OX101753.1_Tachina_lurida_genome_assembly,_chromosome:_2	AUGUSTUS	start_codon	137218942	137218944	.	+	0	ID=g13578.t1.start1;Parent=g13578.t1;
OX101753.1_Tachina_lurida_genome_assembly,_chromosome:_2	AUGUSTUS	CDS	137218942	137219002	0.37	+	0	ID=g13578.t1.CDS1;Parent=g13578.t1;
OX101753.1_Tachina_lurida_genome_assembly,_chromosome:_2	AUGUSTUS	exon	137218942	137219002	.	+	.	ID=g13578.t1.exon1;Parent=g13578.t1;
OX101753.1_Tachina_lurida_genome_assembly,_chromosome:_2	AUGUSTUS	intron	137219003	137236339	0.29	+	.	ID=g13578.t1.intron1;Parent=g13578.t1;
OX101753.1_Tachina_lurida_genome_assembly,_chromosome:_2	AUGUSTUS	CDS	137236340	137237472	1	+	2	ID=g13578.t1.CDS2;Parent=g13578.t1;
OX101753.1_Tachina_lurida_genome_assembly,_chromosome:_2	AUGUSTUS	exon	137236340	137237472	.	+	.	ID=g13578.t1.exon2;Parent=g13578.t1;
OX101753.1_Tachina_lurida_genome_assembly,_chromosome:_2	AUGUSTUS	stop_codon	137237470	137237472	.	+	0	ID=g13578.t1.stop1;Parent=g13578.t1;
OX101753.1_Tachina_lurida_genome_assembly,_chromosome:_2	AUGUSTUS	gene	137326179	137327200	.	-	.	ID=g13579;
OX101753.1_Tachina_lurida_genome_assembly,_chromosome:_2	AUGUSTUS	mRNA	137326179	137327200	0.85	-	.	ID=g13579.t1;Parent=g13579;
OX101753.1_Tachina_lurida_genome_assembly,_chromosome:_2	AUGUSTUS	stop_codon	137326179	137326181	.	-	0	ID=g13579.t1.stop1;Parent=g13579.t1;
OX101753.1_Tachina_lurida_genome_assembly,_chromosome:_2	AUGUSTUS	CDS	137326179	137326329	1	-	1	ID=g13579.t1.CDS1;Parent=g13579.t1;
OX101753.1_Tachina_lurida_genome_assembly,_chromosome:_2	AUGUSTUS	exon	137326179	137326329	.	-	.	ID=g13579.t1.exon1;Parent=g13579.t1;
OX101753.1_Tachina_lurida_genome_assembly,_chromosome:_2	AUGUSTUS	intron	137326330	137326504	1	-	.	ID=g13579.t1.intron1;Parent=g13579.t1;
OX101753.1_Tachina_lurida_genome_assembly,_chromosome:_2	AUGUSTUS	CDS	137326505	137326627	1	-	1	ID=g13579.t1.CDS2;Parent=g13579.t1;
OX101753.1_Tachina_lurida_genome_assembly,_chromosome:_2	AUGUSTUS	exon	137326505	137326627	.	-	.	ID=g13579.t1.exon2;Parent=g13579.t1;
OX101753.1_Tachina_lurida_genome_assembly,_chromosome:_2	AUGUSTUS	intron	137326628	137326843	1	-	.	ID=g13579.t1.intron2;Parent=g13579.t1;
OX101753.1_Tachina_lurida_genome_assembly,_chromosome:_2	AUGUSTUS	CDS	137326844	137326972	0.85	-	1	ID=g13579.t1.CDS3;Parent=g13579.t1;
OX101753.1_Tachina_lurida_genome_assembly,_chromosome:_2	AUGUSTUS	exon	137326844	137326972	.	-	.	ID=g13579.t1.exon3;Parent=g13579.t1;
OX101753.1_Tachina_lurida_genome_assembly,_chromosome:_2	AUGUSTUS	intron	137326973	137327150	0.85	-	.	ID=g13579.t1.intron3;Parent=g13579.t1;
OX101753.1_Tachina_lurida_genome_assembly,_chromosome:_2	AUGUSTUS	CDS	137327151	137327200	0.85	-	0	ID=g13579.t1.CDS4;Parent=g13579.t1;
OX101753.1_Tachina_lurida_genome_assembly,_chromosome:_2	AUGUSTUS	exon	137327151	137327200	.	-	.	ID=g13579.t1.exon4;Parent=g13579.t1;
OX101753.1_Tachina_lurida_genome_assembly,_chromosome:_2	AUGUSTUS	start_codon	137327198	137327200	.	-	0	ID=g13579.t1.start1;Parent=g13579.t1;
OX101753.1_Tachina_lurida_genome_assembly,_chromosome:_2	AUGUSTUS	mRNA	137326179	137326983	1	-	.	ID=g13579.t2;Parent=g13579;
OX101753.1_Tachina_lurida_genome_assembly,_chromosome:_2	AUGUSTUS	stop_codon	137326179	137326181	.	-	0	ID=g13579.t2.stop1;Parent=g13579.t2;
OX101753.1_Tachina_lurida_genome_assembly,_chromosome:_2	AUGUSTUS	CDS	137326179	137326329	1	-	1	ID=g13579.t2.CDS1;Parent=g13579.t2;
OX101753.1_Tachina_lurida_genome_assembly,_chromosome:_2	AUGUSTUS	exon	137326179	137326329	.	-	.	ID=g13579.t2.exon1;Parent=g13579.t2;
OX101753.1_Tachina_lurida_genome_assembly,_chromosome:_2	AUGUSTUS	intron	137326330	137326504	1	-	.	ID=g13579.t2.intron1;Parent=g13579.t2;
OX101753.1_Tachina_lurida_genome_assembly,_chromosome:_2	AUGUSTUS	CDS	137326505	137326627	1	-	1	ID=g13579.t2.CDS2;Parent=g13579.t2;
OX101753.1_Tachina_lurida_genome_assembly,_chromosome:_2	AUGUSTUS	exon	137326505	137326627	.	-	.	ID=g13579.t2.exon2;Parent=g13579.t2;
OX101753.1_Tachina_lurida_genome_assembly,_chromosome:_2	AUGUSTUS	intron	137326628	137326843	1	-	.	ID=g13579.t2.intron2;Parent=g13579.t2;
OX101753.1_Tachina_lurida_genome_assembly,_chromosome:_2	AUGUSTUS	CDS	137326844	137326983	1	-	0	ID=g13579.t2.CDS3;Parent=g13579.t2;
OX101753.1_Tachina_lurida_genome_assembly,_chromosome:_2	AUGUSTUS	exon	137326844	137326983	.	-	.	ID=g13579.t2.exon3;Parent=g13579.t2;
OX101753.1_Tachina_lurida_genome_assembly,_chromosome:_2	AUGUSTUS	start_codon	137326981	137326983	.	-	0	ID=g13579.t2.start1;Parent=g13579.t2;
OX101753.1_Tachina_lurida_genome_assembly,_chromosome:_2	AUGUSTUS	gene	137353679	137354110	.	+	.	ID=g13580;
OX101753.1_Tachina_lurida_genome_assembly,_chromosome:_2	AUGUSTUS	mRNA	137353679	137354110	1	+	.	ID=g13580.t1;Parent=g13580;
OX101753.1_Tachina_lurida_genome_assembly,_chromosome:_2	AUGUSTUS	start_codon	137353679	137353681	.	+	0	ID=g13580.t1.start1;Parent=g13580.t1;
OX101753.1_Tachina_lurida_genome_assembly,_chromosome:_2	AUGUSTUS	CDS	137353679	137354110	1	+	0	ID=g13580.t1.CDS1;Parent=g13580.t1;
OX101753.1_Tachina_lurida_genome_assembly,_chromosome:_2	AUGUSTUS	exon	137353679	137354110	.	+	.	ID=g13580.t1.exon1;Parent=g13580.t1;
OX101753.1_Tachina_lurida_genome_assembly,_chromosome:_2	AUGUSTUS	stop_codon	137354108	137354110	.	+	0	ID=g13580.t1.stop1;Parent=g13580.t1;
OX101753.1_Tachina_lurida_genome_assembly,_chromosome:_2	AUGUSTUS	gene	137369588	137411336	.	-	.	ID=g13581;
OX101753.1_Tachina_lurida_genome_assembly,_chromosome:_2	AUGUSTUS	mRNA	137369588	137411336	0.51	-	.	ID=g13581.t1;Parent=g13581;
OX101753.1_Tachina_lurida_genome_assembly,_chromosome:_2	AUGUSTUS	stop_codon	137369588	137369590	.	-	0	ID=g13581.t1.stop1;Parent=g13581.t1;
OX101753.1_Tachina_lurida_genome_assembly,_chromosome:_2	AUGUSTUS	CDS	137369588	137369815	1	-	0	ID=g13581.t1.CDS1;Parent=g13581.t1;
OX101753.1_Tachina_lurida_genome_assembly,_chromosome:_2	AUGUSTUS	exon	137369588	137369815	.	-	.	ID=g13581.t1.exon1;Parent=g13581.t1;
OX101753.1_Tachina_lurida_genome_assembly,_chromosome:_2	AUGUSTUS	intron	137369816	137407667	0.51	-	.	ID=g13581.t1.intron1;Parent=g13581.t1;
OX101753.1_Tachina_lurida_genome_assembly,_chromosome:_2	AUGUSTUS	CDS	137407668	137408037	0.74	-	1	ID=g13581.t1.CDS2;Parent=g13581.t1;
OX101753.1_Tachina_lurida_genome_assembly,_chromosome:_2	AUGUSTUS	exon	137407668	137408037	.	-	.	ID=g13581.t1.exon2;Parent=g13581.t1;
OX101753.1_Tachina_lurida_genome_assembly,_chromosome:_2	AUGUSTUS	intron	137408038	137408094	1	-	.	ID=g13581.t1.intron2;Parent=g13581.t1;
OX101753.1_Tachina_lurida_genome_assembly,_chromosome:_2	AUGUSTUS	CDS	137408095	137408326	1	-	2	ID=g13581.t1.CDS3;Parent=g13581.t1;
OX101753.1_Tachina_lurida_genome_assembly,_chromosome:_2	AUGUSTUS	exon	137408095	137408326	.	-	.	ID=g13581.t1.exon3;Parent=g13581.t1;
OX101753.1_Tachina_lurida_genome_assembly,_chromosome:_2	AUGUSTUS	intron	137408327	137411110	1	-	.	ID=g13581.t1.intron3;Parent=g13581.t1;
OX101753.1_Tachina_lurida_genome_assembly,_chromosome:_2	AUGUSTUS	CDS	137411111	137411336	1	-	0	ID=g13581.t1.CDS4;Parent=g13581.t1;
OX101753.1_Tachina_lurida_genome_assembly,_chromosome:_2	AUGUSTUS	exon	137411111	137411336	.	-	.	ID=g13581.t1.exon4;Parent=g13581.t1;
OX101753.1_Tachina_lurida_genome_assembly,_chromosome:_2	AUGUSTUS	start_codon	137411334	137411336	.	-	0	ID=g13581.t1.start1;Parent=g13581.t1;
OX101753.1_Tachina_lurida_genome_assembly,_chromosome:_2	AUGUSTUS	gene	137483834	137485064	.	-	.	ID=g13582;
OX101753.1_Tachina_lurida_genome_assembly,_chromosome:_2	AUGUSTUS	mRNA	137483834	137485064	1	-	.	ID=g13582.t1;Parent=g13582;
OX101753.1_Tachina_lurida_genome_assembly,_chromosome:_2	AUGUSTUS	stop_codon	137483834	137483836	.	-	0	ID=g13582.t1.stop1;Parent=g13582.t1;
OX101753.1_Tachina_lurida_genome_assembly,_chromosome:_2	AUGUSTUS	CDS	137483834	137484962	1	-	1	ID=g13582.t1.CDS1;Parent=g13582.t1;
OX101753.1_Tachina_lurida_genome_assembly,_chromosome:_2	AUGUSTUS	exon	137483834	137484962	.	-	.	ID=g13582.t1.exon1;Parent=g13582.t1;
OX101753.1_Tachina_lurida_genome_assembly,_chromosome:_2	AUGUSTUS	intron	137484963	137485023	1	-	.	ID=g13582.t1.intron1;Parent=g13582.t1;
OX101753.1_Tachina_lurida_genome_assembly,_chromosome:_2	AUGUSTUS	CDS	137485024	137485064	1	-	0	ID=g13582.t1.CDS2;Parent=g13582.t1;
OX101753.1_Tachina_lurida_genome_assembly,_chromosome:_2	AUGUSTUS	exon	137485024	137485064	.	-	.	ID=g13582.t1.exon2;Parent=g13582.t1;
OX101753.1_Tachina_lurida_genome_assembly,_chromosome:_2	AUGUSTUS	start_codon	137485062	137485064	.	-	0	ID=g13582.t1.start1;Parent=g13582.t1;
OX101753.1_Tachina_lurida_genome_assembly,_chromosome:_2	AUGUSTUS	gene	137487982	137499288	.	-	.	ID=g13583;
OX101753.1_Tachina_lurida_genome_assembly,_chromosome:_2	AUGUSTUS	mRNA	137487982	137499288	1	-	.	ID=g13583.t1;Parent=g13583;
OX101753.1_Tachina_lurida_genome_assembly,_chromosome:_2	AUGUSTUS	stop_codon	137487982	137487984	.	-	0	ID=g13583.t1.stop1;Parent=g13583.t1;
OX101753.1_Tachina_lurida_genome_assembly,_chromosome:_2	AUGUSTUS	CDS	137487982	137488095	1	-	0	ID=g13583.t1.CDS1;Parent=g13583.t1;
OX101753.1_Tachina_lurida_genome_assembly,_chromosome:_2	AUGUSTUS	exon	137487982	137488095	.	-	.	ID=g13583.t1.exon1;Parent=g13583.t1;
OX101753.1_Tachina_lurida_genome_assembly,_chromosome:_2	AUGUSTUS	intron	137488096	137488151	1	-	.	ID=g13583.t1.intron1;Parent=g13583.t1;
OX101753.1_Tachina_lurida_genome_assembly,_chromosome:_2	AUGUSTUS	CDS	137488152	137488395	1	-	1	ID=g13583.t1.CDS2;Parent=g13583.t1;
OX101753.1_Tachina_lurida_genome_assembly,_chromosome:_2	AUGUSTUS	exon	137488152	137488395	.	-	.	ID=g13583.t1.exon2;Parent=g13583.t1;
OX101753.1_Tachina_lurida_genome_assembly,_chromosome:_2	AUGUSTUS	intron	137488396	137488454	1	-	.	ID=g13583.t1.intron2;Parent=g13583.t1;
OX101753.1_Tachina_lurida_genome_assembly,_chromosome:_2	AUGUSTUS	CDS	137488455	137489310	1	-	2	ID=g13583.t1.CDS3;Parent=g13583.t1;
OX101753.1_Tachina_lurida_genome_assembly,_chromosome:_2	AUGUSTUS	exon	137488455	137489310	.	-	.	ID=g13583.t1.exon3;Parent=g13583.t1;
OX101753.1_Tachina_lurida_genome_assembly,_chromosome:_2	AUGUSTUS	intron	137489311	137491778	1	-	.	ID=g13583.t1.intron3;Parent=g13583.t1;
OX101753.1_Tachina_lurida_genome_assembly,_chromosome:_2	AUGUSTUS	CDS	137491779	137492267	1	-	2	ID=g13583.t1.CDS4;Parent=g13583.t1;
OX101753.1_Tachina_lurida_genome_assembly,_chromosome:_2	AUGUSTUS	exon	137491779	137492267	.	-	.	ID=g13583.t1.exon4;Parent=g13583.t1;
OX101753.1_Tachina_lurida_genome_assembly,_chromosome:_2	AUGUSTUS	intron	137492268	137492333	1	-	.	ID=g13583.t1.intron4;Parent=g13583.t1;
OX101753.1_Tachina_lurida_genome_assembly,_chromosome:_2	AUGUSTUS	CDS	137492334	137492570	1	-	2	ID=g13583.t1.CDS5;Parent=g13583.t1;
OX101753.1_Tachina_lurida_genome_assembly,_chromosome:_2	AUGUSTUS	exon	137492334	137492570	.	-	.	ID=g13583.t1.exon5;Parent=g13583.t1;
OX101753.1_Tachina_lurida_genome_assembly,_chromosome:_2	AUGUSTUS	intron	137492571	137492754	1	-	.	ID=g13583.t1.intron5;Parent=g13583.t1;
OX101753.1_Tachina_lurida_genome_assembly,_chromosome:_2	AUGUSTUS	CDS	137492755	137492869	1	-	0	ID=g13583.t1.CDS6;Parent=g13583.t1;
OX101753.1_Tachina_lurida_genome_assembly,_chromosome:_2	AUGUSTUS	exon	137492755	137492869	.	-	.	ID=g13583.t1.exon6;Parent=g13583.t1;
OX101753.1_Tachina_lurida_genome_assembly,_chromosome:_2	AUGUSTUS	intron	137492870	137492959	1	-	.	ID=g13583.t1.intron6;Parent=g13583.t1;
OX101753.1_Tachina_lurida_genome_assembly,_chromosome:_2	AUGUSTUS	CDS	137492960	137493064	1	-	0	ID=g13583.t1.CDS7;Parent=g13583.t1;
OX101753.1_Tachina_lurida_genome_assembly,_chromosome:_2	AUGUSTUS	exon	137492960	137493064	.	-	.	ID=g13583.t1.exon7;Parent=g13583.t1;
OX101753.1_Tachina_lurida_genome_assembly,_chromosome:_2	AUGUSTUS	intron	137493065	137496192	1	-	.	ID=g13583.t1.intron7;Parent=g13583.t1;
OX101753.1_Tachina_lurida_genome_assembly,_chromosome:_2	AUGUSTUS	CDS	137496193	137496266	1	-	2	ID=g13583.t1.CDS8;Parent=g13583.t1;
OX101753.1_Tachina_lurida_genome_assembly,_chromosome:_2	AUGUSTUS	exon	137496193	137496266	.	-	.	ID=g13583.t1.exon8;Parent=g13583.t1;
OX101753.1_Tachina_lurida_genome_assembly,_chromosome:_2	AUGUSTUS	intron	137496267	137496496	1	-	.	ID=g13583.t1.intron8;Parent=g13583.t1;
OX101753.1_Tachina_lurida_genome_assembly,_chromosome:_2	AUGUSTUS	CDS	137496497	137496566	1	-	0	ID=g13583.t1.CDS9;Parent=g13583.t1;
OX101753.1_Tachina_lurida_genome_assembly,_chromosome:_2	AUGUSTUS	exon	137496497	137496566	.	-	.	ID=g13583.t1.exon9;Parent=g13583.t1;
OX101753.1_Tachina_lurida_genome_assembly,_chromosome:_2	AUGUSTUS	intron	137496567	137496627	1	-	.	ID=g13583.t1.intron9;Parent=g13583.t1;
OX101753.1_Tachina_lurida_genome_assembly,_chromosome:_2	AUGUSTUS	CDS	137496628	137496811	1	-	1	ID=g13583.t1.CDS10;Parent=g13583.t1;
OX101753.1_Tachina_lurida_genome_assembly,_chromosome:_2	AUGUSTUS	exon	137496628	137496811	.	-	.	ID=g13583.t1.exon10;Parent=g13583.t1;
OX101753.1_Tachina_lurida_genome_assembly,_chromosome:_2	AUGUSTUS	intron	137496812	137496871	1	-	.	ID=g13583.t1.intron10;Parent=g13583.t1;
OX101753.1_Tachina_lurida_genome_assembly,_chromosome:_2	AUGUSTUS	CDS	137496872	137497180	1	-	1	ID=g13583.t1.CDS11;Parent=g13583.t1;
OX101753.1_Tachina_lurida_genome_assembly,_chromosome:_2	AUGUSTUS	exon	137496872	137497180	.	-	.	ID=g13583.t1.exon11;Parent=g13583.t1;
OX101753.1_Tachina_lurida_genome_assembly,_chromosome:_2	AUGUSTUS	intron	137497181	137497233	1	-	.	ID=g13583.t1.intron11;Parent=g13583.t1;
OX101753.1_Tachina_lurida_genome_assembly,_chromosome:_2	AUGUSTUS	CDS	137497234	137497324	1	-	2	ID=g13583.t1.CDS12;Parent=g13583.t1;
OX101753.1_Tachina_lurida_genome_assembly,_chromosome:_2	AUGUSTUS	exon	137497234	137497324	.	-	.	ID=g13583.t1.exon12;Parent=g13583.t1;
OX101753.1_Tachina_lurida_genome_assembly,_chromosome:_2	AUGUSTUS	intron	137497325	137499278	1	-	.	ID=g13583.t1.intron12;Parent=g13583.t1;
OX101753.1_Tachina_lurida_genome_assembly,_chromosome:_2	AUGUSTUS	CDS	137499279	137499288	1	-	0	ID=g13583.t1.CDS13;Parent=g13583.t1;
OX101753.1_Tachina_lurida_genome_assembly,_chromosome:_2	AUGUSTUS	exon	137499279	137499288	.	-	.	ID=g13583.t1.exon13;Parent=g13583.t1;
OX101753.1_Tachina_lurida_genome_assembly,_chromosome:_2	AUGUSTUS	start_codon	137499286	137499288	.	-	0	ID=g13583.t1.start1;Parent=g13583.t1;
OX101753.1_Tachina_lurida_genome_assembly,_chromosome:_2	AUGUSTUS	gene	137504462	137507244	.	-	.	ID=g13584;
OX101753.1_Tachina_lurida_genome_assembly,_chromosome:_2	AUGUSTUS	mRNA	137504462	137507244	1	-	.	ID=g13584.t1;Parent=g13584;
OX101753.1_Tachina_lurida_genome_assembly,_chromosome:_2	AUGUSTUS	stop_codon	137504462	137504464	.	-	0	ID=g13584.t1.stop1;Parent=g13584.t1;
OX101753.1_Tachina_lurida_genome_assembly,_chromosome:_2	AUGUSTUS	CDS	137504462	137504622	1	-	2	ID=g13584.t1.CDS1;Parent=g13584.t1;
OX101753.1_Tachina_lurida_genome_assembly,_chromosome:_2	AUGUSTUS	exon	137504462	137504622	.	-	.	ID=g13584.t1.exon1;Parent=g13584.t1;
OX101753.1_Tachina_lurida_genome_assembly,_chromosome:_2	AUGUSTUS	intron	137504623	137504683	1	-	.	ID=g13584.t1.intron1;Parent=g13584.t1;
OX101753.1_Tachina_lurida_genome_assembly,_chromosome:_2	AUGUSTUS	CDS	137504684	137505200	1	-	0	ID=g13584.t1.CDS2;Parent=g13584.t1;
OX101753.1_Tachina_lurida_genome_assembly,_chromosome:_2	AUGUSTUS	exon	137504684	137505200	.	-	.	ID=g13584.t1.exon2;Parent=g13584.t1;
OX101753.1_Tachina_lurida_genome_assembly,_chromosome:_2	AUGUSTUS	intron	137505201	137506256	1	-	.	ID=g13584.t1.intron2;Parent=g13584.t1;
OX101753.1_Tachina_lurida_genome_assembly,_chromosome:_2	AUGUSTUS	CDS	137506257	137506371	1	-	1	ID=g13584.t1.CDS3;Parent=g13584.t1;
OX101753.1_Tachina_lurida_genome_assembly,_chromosome:_2	AUGUSTUS	exon	137506257	137506371	.	-	.	ID=g13584.t1.exon3;Parent=g13584.t1;
OX101753.1_Tachina_lurida_genome_assembly,_chromosome:_2	AUGUSTUS	intron	137506372	137506426	1	-	.	ID=g13584.t1.intron3;Parent=g13584.t1;
OX101753.1_Tachina_lurida_genome_assembly,_chromosome:_2	AUGUSTUS	CDS	137506427	137507244	1	-	0	ID=g13584.t1.CDS4;Parent=g13584.t1;
OX101753.1_Tachina_lurida_genome_assembly,_chromosome:_2	AUGUSTUS	exon	137506427	137507244	.	-	.	ID=g13584.t1.exon4;Parent=g13584.t1;
OX101753.1_Tachina_lurida_genome_assembly,_chromosome:_2	AUGUSTUS	start_codon	137507242	137507244	.	-	0	ID=g13584.t1.start1;Parent=g13584.t1;
OX101753.1_Tachina_lurida_genome_assembly,_chromosome:_2	AUGUSTUS	gene	137507572	137511164	.	+	.	ID=g13585;
OX101753.1_Tachina_lurida_genome_assembly,_chromosome:_2	AUGUSTUS	mRNA	137507572	137511164	1	+	.	ID=g13585.t1;Parent=g13585;
OX101753.1_Tachina_lurida_genome_assembly,_chromosome:_2	AUGUSTUS	start_codon	137507572	137507574	.	+	0	ID=g13585.t1.start1;Parent=g13585.t1;
OX101753.1_Tachina_lurida_genome_assembly,_chromosome:_2	AUGUSTUS	CDS	137507572	137507975	1	+	0	ID=g13585.t1.CDS1;Parent=g13585.t1;
OX101753.1_Tachina_lurida_genome_assembly,_chromosome:_2	AUGUSTUS	exon	137507572	137507975	.	+	.	ID=g13585.t1.exon1;Parent=g13585.t1;
OX101753.1_Tachina_lurida_genome_assembly,_chromosome:_2	AUGUSTUS	intron	137507976	137508032	1	+	.	ID=g13585.t1.intron1;Parent=g13585.t1;
OX101753.1_Tachina_lurida_genome_assembly,_chromosome:_2	AUGUSTUS	CDS	137508033	137508184	1	+	1	ID=g13585.t1.CDS2;Parent=g13585.t1;
OX101753.1_Tachina_lurida_genome_assembly,_chromosome:_2	AUGUSTUS	exon	137508033	137508184	.	+	.	ID=g13585.t1.exon2;Parent=g13585.t1;
OX101753.1_Tachina_lurida_genome_assembly,_chromosome:_2	AUGUSTUS	intron	137508185	137508238	1	+	.	ID=g13585.t1.intron2;Parent=g13585.t1;
OX101753.1_Tachina_lurida_genome_assembly,_chromosome:_2	AUGUSTUS	CDS	137508239	137508401	1	+	2	ID=g13585.t1.CDS3;Parent=g13585.t1;
OX101753.1_Tachina_lurida_genome_assembly,_chromosome:_2	AUGUSTUS	exon	137508239	137508401	.	+	.	ID=g13585.t1.exon3;Parent=g13585.t1;
OX101753.1_Tachina_lurida_genome_assembly,_chromosome:_2	AUGUSTUS	intron	137508402	137508455	1	+	.	ID=g13585.t1.intron3;Parent=g13585.t1;
OX101753.1_Tachina_lurida_genome_assembly,_chromosome:_2	AUGUSTUS	CDS	137508456	137508941	1	+	1	ID=g13585.t1.CDS4;Parent=g13585.t1;
OX101753.1_Tachina_lurida_genome_assembly,_chromosome:_2	AUGUSTUS	exon	137508456	137508941	.	+	.	ID=g13585.t1.exon4;Parent=g13585.t1;
OX101753.1_Tachina_lurida_genome_assembly,_chromosome:_2	AUGUSTUS	intron	137508942	137509012	1	+	.	ID=g13585.t1.intron4;Parent=g13585.t1;
OX101753.1_Tachina_lurida_genome_assembly,_chromosome:_2	AUGUSTUS	CDS	137509013	137509507	1	+	1	ID=g13585.t1.CDS5;Parent=g13585.t1;
OX101753.1_Tachina_lurida_genome_assembly,_chromosome:_2	AUGUSTUS	exon	137509013	137509507	.	+	.	ID=g13585.t1.exon5;Parent=g13585.t1;
OX101753.1_Tachina_lurida_genome_assembly,_chromosome:_2	AUGUSTUS	intron	137509508	137509570	1	+	.	ID=g13585.t1.intron5;Parent=g13585.t1;
OX101753.1_Tachina_lurida_genome_assembly,_chromosome:_2	AUGUSTUS	CDS	137509571	137509820	1	+	1	ID=g13585.t1.CDS6;Parent=g13585.t1;
OX101753.1_Tachina_lurida_genome_assembly,_chromosome:_2	AUGUSTUS	exon	137509571	137509820	.	+	.	ID=g13585.t1.exon6;Parent=g13585.t1;
OX101753.1_Tachina_lurida_genome_assembly,_chromosome:_2	AUGUSTUS	intron	137509821	137509886	1	+	.	ID=g13585.t1.intron6;Parent=g13585.t1;
OX101753.1_Tachina_lurida_genome_assembly,_chromosome:_2	AUGUSTUS	CDS	137509887	137510039	1	+	0	ID=g13585.t1.CDS7;Parent=g13585.t1;
OX101753.1_Tachina_lurida_genome_assembly,_chromosome:_2	AUGUSTUS	exon	137509887	137510039	.	+	.	ID=g13585.t1.exon7;Parent=g13585.t1;
OX101753.1_Tachina_lurida_genome_assembly,_chromosome:_2	AUGUSTUS	intron	137510040	137510388	1	+	.	ID=g13585.t1.intron7;Parent=g13585.t1;
OX101753.1_Tachina_lurida_genome_assembly,_chromosome:_2	AUGUSTUS	CDS	137510389	137510524	1	+	0	ID=g13585.t1.CDS8;Parent=g13585.t1;
OX101753.1_Tachina_lurida_genome_assembly,_chromosome:_2	AUGUSTUS	exon	137510389	137510524	.	+	.	ID=g13585.t1.exon8;Parent=g13585.t1;
OX101753.1_Tachina_lurida_genome_assembly,_chromosome:_2	AUGUSTUS	intron	137510525	137510751	1	+	.	ID=g13585.t1.intron8;Parent=g13585.t1;
OX101753.1_Tachina_lurida_genome_assembly,_chromosome:_2	AUGUSTUS	CDS	137510752	137510933	1	+	2	ID=g13585.t1.CDS9;Parent=g13585.t1;
OX101753.1_Tachina_lurida_genome_assembly,_chromosome:_2	AUGUSTUS	exon	137510752	137510933	.	+	.	ID=g13585.t1.exon9;Parent=g13585.t1;
OX101753.1_Tachina_lurida_genome_assembly,_chromosome:_2	AUGUSTUS	intron	137510934	137510990	1	+	.	ID=g13585.t1.intron9;Parent=g13585.t1;
OX101753.1_Tachina_lurida_genome_assembly,_chromosome:_2	AUGUSTUS	CDS	137510991	137511164	1	+	0	ID=g13585.t1.CDS10;Parent=g13585.t1;
OX101753.1_Tachina_lurida_genome_assembly,_chromosome:_2	AUGUSTUS	exon	137510991	137511164	.	+	.	ID=g13585.t1.exon10;Parent=g13585.t1;
OX101753.1_Tachina_lurida_genome_assembly,_chromosome:_2	AUGUSTUS	stop_codon	137511162	137511164	.	+	0	ID=g13585.t1.stop1;Parent=g13585.t1;
OX101753.1_Tachina_lurida_genome_assembly,_chromosome:_2	AUGUSTUS	gene	137511241	137513862	.	-	.	ID=g13586;
OX101753.1_Tachina_lurida_genome_assembly,_chromosome:_2	AUGUSTUS	mRNA	137511241	137513862	1	-	.	ID=g13586.t1;Parent=g13586;
OX101753.1_Tachina_lurida_genome_assembly,_chromosome:_2	AUGUSTUS	stop_codon	137511241	137511243	.	-	0	ID=g13586.t1.stop1;Parent=g13586.t1;
OX101753.1_Tachina_lurida_genome_assembly,_chromosome:_2	AUGUSTUS	CDS	137511241	137511904	1	-	1	ID=g13586.t1.CDS1;Parent=g13586.t1;
OX101753.1_Tachina_lurida_genome_assembly,_chromosome:_2	AUGUSTUS	exon	137511241	137511904	.	-	.	ID=g13586.t1.exon1;Parent=g13586.t1;
OX101753.1_Tachina_lurida_genome_assembly,_chromosome:_2	AUGUSTUS	intron	137511905	137511964	1	-	.	ID=g13586.t1.intron1;Parent=g13586.t1;
OX101753.1_Tachina_lurida_genome_assembly,_chromosome:_2	AUGUSTUS	CDS	137511965	137513862	1	-	0	ID=g13586.t1.CDS2;Parent=g13586.t1;
OX101753.1_Tachina_lurida_genome_assembly,_chromosome:_2	AUGUSTUS	exon	137511965	137513862	.	-	.	ID=g13586.t1.exon2;Parent=g13586.t1;
OX101753.1_Tachina_lurida_genome_assembly,_chromosome:_2	AUGUSTUS	start_codon	137513860	137513862	.	-	0	ID=g13586.t1.start1;Parent=g13586.t1;
OX101753.1_Tachina_lurida_genome_assembly,_chromosome:_2	AUGUSTUS	gene	137515264	137539656	.	+	.	ID=g13587;
OX101753.1_Tachina_lurida_genome_assembly,_chromosome:_2	AUGUSTUS	mRNA	137515264	137539656	1	+	.	ID=g13587.t1;Parent=g13587;
OX101753.1_Tachina_lurida_genome_assembly,_chromosome:_2	AUGUSTUS	start_codon	137515264	137515266	.	+	0	ID=g13587.t1.start1;Parent=g13587.t1;
OX101753.1_Tachina_lurida_genome_assembly,_chromosome:_2	AUGUSTUS	CDS	137515264	137515540	1	+	0	ID=g13587.t1.CDS1;Parent=g13587.t1;
OX101753.1_Tachina_lurida_genome_assembly,_chromosome:_2	AUGUSTUS	exon	137515264	137515540	.	+	.	ID=g13587.t1.exon1;Parent=g13587.t1;
OX101753.1_Tachina_lurida_genome_assembly,_chromosome:_2	AUGUSTUS	intron	137515541	137530615	1	+	.	ID=g13587.t1.intron1;Parent=g13587.t1;
OX101753.1_Tachina_lurida_genome_assembly,_chromosome:_2	AUGUSTUS	CDS	137530616	137530750	1	+	2	ID=g13587.t1.CDS2;Parent=g13587.t1;
OX101753.1_Tachina_lurida_genome_assembly,_chromosome:_2	AUGUSTUS	exon	137530616	137530750	.	+	.	ID=g13587.t1.exon2;Parent=g13587.t1;
OX101753.1_Tachina_lurida_genome_assembly,_chromosome:_2	AUGUSTUS	intron	137530751	137531916	1	+	.	ID=g13587.t1.intron2;Parent=g13587.t1;
OX101753.1_Tachina_lurida_genome_assembly,_chromosome:_2	AUGUSTUS	CDS	137531917	137532254	1	+	2	ID=g13587.t1.CDS3;Parent=g13587.t1;
OX101753.1_Tachina_lurida_genome_assembly,_chromosome:_2	AUGUSTUS	exon	137531917	137532254	.	+	.	ID=g13587.t1.exon3;Parent=g13587.t1;
OX101753.1_Tachina_lurida_genome_assembly,_chromosome:_2	AUGUSTUS	intron	137532255	137534075	1	+	.	ID=g13587.t1.intron3;Parent=g13587.t1;
OX101753.1_Tachina_lurida_genome_assembly,_chromosome:_2	AUGUSTUS	CDS	137534076	137534963	1	+	0	ID=g13587.t1.CDS4;Parent=g13587.t1;
OX101753.1_Tachina_lurida_genome_assembly,_chromosome:_2	AUGUSTUS	exon	137534076	137534963	.	+	.	ID=g13587.t1.exon4;Parent=g13587.t1;
OX101753.1_Tachina_lurida_genome_assembly,_chromosome:_2	AUGUSTUS	intron	137534964	137535030	1	+	.	ID=g13587.t1.intron4;Parent=g13587.t1;
OX101753.1_Tachina_lurida_genome_assembly,_chromosome:_2	AUGUSTUS	CDS	137535031	137535419	1	+	0	ID=g13587.t1.CDS5;Parent=g13587.t1;
OX101753.1_Tachina_lurida_genome_assembly,_chromosome:_2	AUGUSTUS	exon	137535031	137535419	.	+	.	ID=g13587.t1.exon5;Parent=g13587.t1;
OX101753.1_Tachina_lurida_genome_assembly,_chromosome:_2	AUGUSTUS	intron	137535420	137535488	1	+	.	ID=g13587.t1.intron5;Parent=g13587.t1;
OX101753.1_Tachina_lurida_genome_assembly,_chromosome:_2	AUGUSTUS	CDS	137535489	137535680	1	+	1	ID=g13587.t1.CDS6;Parent=g13587.t1;
OX101753.1_Tachina_lurida_genome_assembly,_chromosome:_2	AUGUSTUS	exon	137535489	137535680	.	+	.	ID=g13587.t1.exon6;Parent=g13587.t1;
OX101753.1_Tachina_lurida_genome_assembly,_chromosome:_2	AUGUSTUS	intron	137535681	137535760	1	+	.	ID=g13587.t1.intron6;Parent=g13587.t1;
OX101753.1_Tachina_lurida_genome_assembly,_chromosome:_2	AUGUSTUS	CDS	137535761	137536046	1	+	1	ID=g13587.t1.CDS7;Parent=g13587.t1;
OX101753.1_Tachina_lurida_genome_assembly,_chromosome:_2	AUGUSTUS	exon	137535761	137536046	.	+	.	ID=g13587.t1.exon7;Parent=g13587.t1;
OX101753.1_Tachina_lurida_genome_assembly,_chromosome:_2	AUGUSTUS	intron	137536047	137536308	1	+	.	ID=g13587.t1.intron7;Parent=g13587.t1;
OX101753.1_Tachina_lurida_genome_assembly,_chromosome:_2	AUGUSTUS	CDS	137536309	137536442	1	+	0	ID=g13587.t1.CDS8;Parent=g13587.t1;
OX101753.1_Tachina_lurida_genome_assembly,_chromosome:_2	AUGUSTUS	exon	137536309	137536442	.	+	.	ID=g13587.t1.exon8;Parent=g13587.t1;
OX101753.1_Tachina_lurida_genome_assembly,_chromosome:_2	AUGUSTUS	intron	137536443	137539457	1	+	.	ID=g13587.t1.intron8;Parent=g13587.t1;
OX101753.1_Tachina_lurida_genome_assembly,_chromosome:_2	AUGUSTUS	CDS	137539458	137539656	1	+	1	ID=g13587.t1.CDS9;Parent=g13587.t1;
OX101753.1_Tachina_lurida_genome_assembly,_chromosome:_2	AUGUSTUS	exon	137539458	137539656	.	+	.	ID=g13587.t1.exon9;Parent=g13587.t1;
OX101753.1_Tachina_lurida_genome_assembly,_chromosome:_2	AUGUSTUS	stop_codon	137539654	137539656	.	+	0	ID=g13587.t1.stop1;Parent=g13587.t1;
OX101753.1_Tachina_lurida_genome_assembly,_chromosome:_2	AUGUSTUS	gene	137551107	137551787	.	+	.	ID=g13588;
OX101753.1_Tachina_lurida_genome_assembly,_chromosome:_2	AUGUSTUS	mRNA	137551107	137551787	1	+	.	ID=g13588.t1;Parent=g13588;
OX101753.1_Tachina_lurida_genome_assembly,_chromosome:_2	AUGUSTUS	start_codon	137551107	137551109	.	+	0	ID=g13588.t1.start1;Parent=g13588.t1;
OX101753.1_Tachina_lurida_genome_assembly,_chromosome:_2	AUGUSTUS	CDS	137551107	137551787	1	+	0	ID=g13588.t1.CDS1;Parent=g13588.t1;
OX101753.1_Tachina_lurida_genome_assembly,_chromosome:_2	AUGUSTUS	exon	137551107	137551787	.	+	.	ID=g13588.t1.exon1;Parent=g13588.t1;
OX101753.1_Tachina_lurida_genome_assembly,_chromosome:_2	AUGUSTUS	stop_codon	137551785	137551787	.	+	0	ID=g13588.t1.stop1;Parent=g13588.t1;
OX101753.1_Tachina_lurida_genome_assembly,_chromosome:_2	AUGUSTUS	gene	137635634	137659838	.	-	.	ID=g13589;
OX101753.1_Tachina_lurida_genome_assembly,_chromosome:_2	AUGUSTUS	mRNA	137635634	137659838	1	-	.	ID=g13589.t1;Parent=g13589;
OX101753.1_Tachina_lurida_genome_assembly,_chromosome:_2	AUGUSTUS	stop_codon	137635634	137635636	.	-	0	ID=g13589.t1.stop1;Parent=g13589.t1;
OX101753.1_Tachina_lurida_genome_assembly,_chromosome:_2	AUGUSTUS	CDS	137635634	137636163	1	-	2	ID=g13589.t1.CDS1;Parent=g13589.t1;
OX101753.1_Tachina_lurida_genome_assembly,_chromosome:_2	AUGUSTUS	exon	137635634	137636163	.	-	.	ID=g13589.t1.exon1;Parent=g13589.t1;
OX101753.1_Tachina_lurida_genome_assembly,_chromosome:_2	AUGUSTUS	intron	137636164	137640788	1	-	.	ID=g13589.t1.intron1;Parent=g13589.t1;
OX101753.1_Tachina_lurida_genome_assembly,_chromosome:_2	AUGUSTUS	CDS	137640789	137640920	1	-	2	ID=g13589.t1.CDS2;Parent=g13589.t1;
OX101753.1_Tachina_lurida_genome_assembly,_chromosome:_2	AUGUSTUS	exon	137640789	137640920	.	-	.	ID=g13589.t1.exon2;Parent=g13589.t1;
OX101753.1_Tachina_lurida_genome_assembly,_chromosome:_2	AUGUSTUS	intron	137640921	137640994	1	-	.	ID=g13589.t1.intron2;Parent=g13589.t1;
OX101753.1_Tachina_lurida_genome_assembly,_chromosome:_2	AUGUSTUS	CDS	137640995	137641031	1	-	0	ID=g13589.t1.CDS3;Parent=g13589.t1;
OX101753.1_Tachina_lurida_genome_assembly,_chromosome:_2	AUGUSTUS	exon	137640995	137641031	.	-	.	ID=g13589.t1.exon3;Parent=g13589.t1;
OX101753.1_Tachina_lurida_genome_assembly,_chromosome:_2	AUGUSTUS	intron	137641032	137641102	1	-	.	ID=g13589.t1.intron3;Parent=g13589.t1;
OX101753.1_Tachina_lurida_genome_assembly,_chromosome:_2	AUGUSTUS	CDS	137641103	137641222	1	-	0	ID=g13589.t1.CDS4;Parent=g13589.t1;
OX101753.1_Tachina_lurida_genome_assembly,_chromosome:_2	AUGUSTUS	exon	137641103	137641222	.	-	.	ID=g13589.t1.exon4;Parent=g13589.t1;
OX101753.1_Tachina_lurida_genome_assembly,_chromosome:_2	AUGUSTUS	intron	137641223	137641296	1	-	.	ID=g13589.t1.intron4;Parent=g13589.t1;
OX101753.1_Tachina_lurida_genome_assembly,_chromosome:_2	AUGUSTUS	CDS	137641297	137641403	1	-	2	ID=g13589.t1.CDS5;Parent=g13589.t1;
OX101753.1_Tachina_lurida_genome_assembly,_chromosome:_2	AUGUSTUS	exon	137641297	137641403	.	-	.	ID=g13589.t1.exon5;Parent=g13589.t1;
OX101753.1_Tachina_lurida_genome_assembly,_chromosome:_2	AUGUSTUS	intron	137641404	137641462	1	-	.	ID=g13589.t1.intron5;Parent=g13589.t1;
OX101753.1_Tachina_lurida_genome_assembly,_chromosome:_2	AUGUSTUS	CDS	137641463	137642167	1	-	2	ID=g13589.t1.CDS6;Parent=g13589.t1;
OX101753.1_Tachina_lurida_genome_assembly,_chromosome:_2	AUGUSTUS	exon	137641463	137642167	.	-	.	ID=g13589.t1.exon6;Parent=g13589.t1;
OX101753.1_Tachina_lurida_genome_assembly,_chromosome:_2	AUGUSTUS	intron	137642168	137642243	1	-	.	ID=g13589.t1.intron6;Parent=g13589.t1;
OX101753.1_Tachina_lurida_genome_assembly,_chromosome:_2	AUGUSTUS	CDS	137642244	137642346	1	-	0	ID=g13589.t1.CDS7;Parent=g13589.t1;
OX101753.1_Tachina_lurida_genome_assembly,_chromosome:_2	AUGUSTUS	exon	137642244	137642346	.	-	.	ID=g13589.t1.exon7;Parent=g13589.t1;
OX101753.1_Tachina_lurida_genome_assembly,_chromosome:_2	AUGUSTUS	intron	137642347	137645843	1	-	.	ID=g13589.t1.intron7;Parent=g13589.t1;
OX101753.1_Tachina_lurida_genome_assembly,_chromosome:_2	AUGUSTUS	CDS	137645844	137646005	1	-	0	ID=g13589.t1.CDS8;Parent=g13589.t1;
OX101753.1_Tachina_lurida_genome_assembly,_chromosome:_2	AUGUSTUS	exon	137645844	137646005	.	-	.	ID=g13589.t1.exon8;Parent=g13589.t1;
OX101753.1_Tachina_lurida_genome_assembly,_chromosome:_2	AUGUSTUS	intron	137646006	137646106	1	-	.	ID=g13589.t1.intron8;Parent=g13589.t1;
OX101753.1_Tachina_lurida_genome_assembly,_chromosome:_2	AUGUSTUS	CDS	137646107	137646563	1	-	1	ID=g13589.t1.CDS9;Parent=g13589.t1;
OX101753.1_Tachina_lurida_genome_assembly,_chromosome:_2	AUGUSTUS	exon	137646107	137646563	.	-	.	ID=g13589.t1.exon9;Parent=g13589.t1;
OX101753.1_Tachina_lurida_genome_assembly,_chromosome:_2	AUGUSTUS	intron	137646564	137646631	1	-	.	ID=g13589.t1.intron9;Parent=g13589.t1;
OX101753.1_Tachina_lurida_genome_assembly,_chromosome:_2	AUGUSTUS	CDS	137646632	137646758	1	-	2	ID=g13589.t1.CDS10;Parent=g13589.t1;
OX101753.1_Tachina_lurida_genome_assembly,_chromosome:_2	AUGUSTUS	exon	137646632	137646758	.	-	.	ID=g13589.t1.exon10;Parent=g13589.t1;
OX101753.1_Tachina_lurida_genome_assembly,_chromosome:_2	AUGUSTUS	intron	137646759	137659669	1	-	.	ID=g13589.t1.intron10;Parent=g13589.t1;
OX101753.1_Tachina_lurida_genome_assembly,_chromosome:_2	AUGUSTUS	CDS	137659670	137659838	1	-	0	ID=g13589.t1.CDS11;Parent=g13589.t1;
OX101753.1_Tachina_lurida_genome_assembly,_chromosome:_2	AUGUSTUS	exon	137659670	137659838	.	-	.	ID=g13589.t1.exon11;Parent=g13589.t1;
OX101753.1_Tachina_lurida_genome_assembly,_chromosome:_2	AUGUSTUS	start_codon	137659836	137659838	.	-	0	ID=g13589.t1.start1;Parent=g13589.t1;
OX101753.1_Tachina_lurida_genome_assembly,_chromosome:_2	AUGUSTUS	mRNA	137635634	137659838	1	-	.	ID=g13589.t2;Parent=g13589;
OX101753.1_Tachina_lurida_genome_assembly,_chromosome:_2	AUGUSTUS	stop_codon	137635634	137635636	.	-	0	ID=g13589.t2.stop1;Parent=g13589.t2;
OX101753.1_Tachina_lurida_genome_assembly,_chromosome:_2	AUGUSTUS	CDS	137635634	137636163	1	-	2	ID=g13589.t2.CDS1;Parent=g13589.t2;
OX101753.1_Tachina_lurida_genome_assembly,_chromosome:_2	AUGUSTUS	exon	137635634	137636163	.	-	.	ID=g13589.t2.exon1;Parent=g13589.t2;
OX101753.1_Tachina_lurida_genome_assembly,_chromosome:_2	AUGUSTUS	intron	137636164	137640788	1	-	.	ID=g13589.t2.intron1;Parent=g13589.t2;
OX101753.1_Tachina_lurida_genome_assembly,_chromosome:_2	AUGUSTUS	CDS	137640789	137640920	1	-	2	ID=g13589.t2.CDS2;Parent=g13589.t2;
OX101753.1_Tachina_lurida_genome_assembly,_chromosome:_2	AUGUSTUS	exon	137640789	137640920	.	-	.	ID=g13589.t2.exon2;Parent=g13589.t2;
OX101753.1_Tachina_lurida_genome_assembly,_chromosome:_2	AUGUSTUS	intron	137640921	137640994	1	-	.	ID=g13589.t2.intron2;Parent=g13589.t2;
OX101753.1_Tachina_lurida_genome_assembly,_chromosome:_2	AUGUSTUS	CDS	137640995	137641027	1	-	2	ID=g13589.t2.CDS3;Parent=g13589.t2;
OX101753.1_Tachina_lurida_genome_assembly,_chromosome:_2	AUGUSTUS	exon	137640995	137641027	.	-	.	ID=g13589.t2.exon3;Parent=g13589.t2;
OX101753.1_Tachina_lurida_genome_assembly,_chromosome:_2	AUGUSTUS	intron	137641028	137641098	1	-	.	ID=g13589.t2.intron3;Parent=g13589.t2;
OX101753.1_Tachina_lurida_genome_assembly,_chromosome:_2	AUGUSTUS	CDS	137641099	137641222	1	-	0	ID=g13589.t2.CDS4;Parent=g13589.t2;
OX101753.1_Tachina_lurida_genome_assembly,_chromosome:_2	AUGUSTUS	exon	137641099	137641222	.	-	.	ID=g13589.t2.exon4;Parent=g13589.t2;
OX101753.1_Tachina_lurida_genome_assembly,_chromosome:_2	AUGUSTUS	intron	137641223	137641296	1	-	.	ID=g13589.t2.intron4;Parent=g13589.t2;
OX101753.1_Tachina_lurida_genome_assembly,_chromosome:_2	AUGUSTUS	CDS	137641297	137641403	1	-	2	ID=g13589.t2.CDS5;Parent=g13589.t2;
OX101753.1_Tachina_lurida_genome_assembly,_chromosome:_2	AUGUSTUS	exon	137641297	137641403	.	-	.	ID=g13589.t2.exon5;Parent=g13589.t2;
OX101753.1_Tachina_lurida_genome_assembly,_chromosome:_2	AUGUSTUS	intron	137641404	137641462	1	-	.	ID=g13589.t2.intron5;Parent=g13589.t2;
OX101753.1_Tachina_lurida_genome_assembly,_chromosome:_2	AUGUSTUS	CDS	137641463	137642167	1	-	2	ID=g13589.t2.CDS6;Parent=g13589.t2;
OX101753.1_Tachina_lurida_genome_assembly,_chromosome:_2	AUGUSTUS	exon	137641463	137642167	.	-	.	ID=g13589.t2.exon6;Parent=g13589.t2;
OX101753.1_Tachina_lurida_genome_assembly,_chromosome:_2	AUGUSTUS	intron	137642168	137642243	1	-	.	ID=g13589.t2.intron6;Parent=g13589.t2;
OX101753.1_Tachina_lurida_genome_assembly,_chromosome:_2	AUGUSTUS	CDS	137642244	137642346	1	-	0	ID=g13589.t2.CDS7;Parent=g13589.t2;
OX101753.1_Tachina_lurida_genome_assembly,_chromosome:_2	AUGUSTUS	exon	137642244	137642346	.	-	.	ID=g13589.t2.exon7;Parent=g13589.t2;
OX101753.1_Tachina_lurida_genome_assembly,_chromosome:_2	AUGUSTUS	intron	137642347	137645843	1	-	.	ID=g13589.t2.intron7;Parent=g13589.t2;
OX101753.1_Tachina_lurida_genome_assembly,_chromosome:_2	AUGUSTUS	CDS	137645844	137646005	1	-	0	ID=g13589.t2.CDS8;Parent=g13589.t2;
OX101753.1_Tachina_lurida_genome_assembly,_chromosome:_2	AUGUSTUS	exon	137645844	137646005	.	-	.	ID=g13589.t2.exon8;Parent=g13589.t2;
OX101753.1_Tachina_lurida_genome_assembly,_chromosome:_2	AUGUSTUS	intron	137646006	137646106	1	-	.	ID=g13589.t2.intron8;Parent=g13589.t2;
OX101753.1_Tachina_lurida_genome_assembly,_chromosome:_2	AUGUSTUS	CDS	137646107	137646563	1	-	1	ID=g13589.t2.CDS9;Parent=g13589.t2;
OX101753.1_Tachina_lurida_genome_assembly,_chromosome:_2	AUGUSTUS	exon	137646107	137646563	.	-	.	ID=g13589.t2.exon9;Parent=g13589.t2;
OX101753.1_Tachina_lurida_genome_assembly,_chromosome:_2	AUGUSTUS	intron	137646564	137646631	1	-	.	ID=g13589.t2.intron9;Parent=g13589.t2;
OX101753.1_Tachina_lurida_genome_assembly,_chromosome:_2	AUGUSTUS	CDS	137646632	137646758	1	-	2	ID=g13589.t2.CDS10;Parent=g13589.t2;
OX101753.1_Tachina_lurida_genome_assembly,_chromosome:_2	AUGUSTUS	exon	137646632	137646758	.	-	.	ID=g13589.t2.exon10;Parent=g13589.t2;
OX101753.1_Tachina_lurida_genome_assembly,_chromosome:_2	AUGUSTUS	intron	137646759	137659669	1	-	.	ID=g13589.t2.intron10;Parent=g13589.t2;
OX101753.1_Tachina_lurida_genome_assembly,_chromosome:_2	AUGUSTUS	CDS	137659670	137659838	1	-	0	ID=g13589.t2.CDS11;Parent=g13589.t2;
OX101753.1_Tachina_lurida_genome_assembly,_chromosome:_2	AUGUSTUS	exon	137659670	137659838	.	-	.	ID=g13589.t2.exon11;Parent=g13589.t2;
OX101753.1_Tachina_lurida_genome_assembly,_chromosome:_2	AUGUSTUS	start_codon	137659836	137659838	.	-	0	ID=g13589.t2.start1;Parent=g13589.t2;
OX101753.1_Tachina_lurida_genome_assembly,_chromosome:_2	AUGUSTUS	gene	137663710	137665133	.	-	.	ID=g13590;
OX101753.1_Tachina_lurida_genome_assembly,_chromosome:_2	AUGUSTUS	mRNA	137663710	137665133	0.82	-	.	ID=g13590.t1;Parent=g13590;
OX101753.1_Tachina_lurida_genome_assembly,_chromosome:_2	AUGUSTUS	stop_codon	137663710	137663712	.	-	0	ID=g13590.t1.stop1;Parent=g13590.t1;
OX101753.1_Tachina_lurida_genome_assembly,_chromosome:_2	AUGUSTUS	CDS	137663710	137664010	1	-	1	ID=g13590.t1.CDS1;Parent=g13590.t1;
OX101753.1_Tachina_lurida_genome_assembly,_chromosome:_2	AUGUSTUS	exon	137663710	137664010	.	-	.	ID=g13590.t1.exon1;Parent=g13590.t1;
OX101753.1_Tachina_lurida_genome_assembly,_chromosome:_2	AUGUSTUS	intron	137664011	137664079	1	-	.	ID=g13590.t1.intron1;Parent=g13590.t1;
OX101753.1_Tachina_lurida_genome_assembly,_chromosome:_2	AUGUSTUS	CDS	137664080	137665016	1	-	2	ID=g13590.t1.CDS2;Parent=g13590.t1;
OX101753.1_Tachina_lurida_genome_assembly,_chromosome:_2	AUGUSTUS	exon	137664080	137665016	.	-	.	ID=g13590.t1.exon2;Parent=g13590.t1;
OX101753.1_Tachina_lurida_genome_assembly,_chromosome:_2	AUGUSTUS	intron	137665017	137665102	0.82	-	.	ID=g13590.t1.intron2;Parent=g13590.t1;
OX101753.1_Tachina_lurida_genome_assembly,_chromosome:_2	AUGUSTUS	CDS	137665103	137665133	0.82	-	0	ID=g13590.t1.CDS3;Parent=g13590.t1;
OX101753.1_Tachina_lurida_genome_assembly,_chromosome:_2	AUGUSTUS	exon	137665103	137665133	.	-	.	ID=g13590.t1.exon3;Parent=g13590.t1;
OX101753.1_Tachina_lurida_genome_assembly,_chromosome:_2	AUGUSTUS	start_codon	137665131	137665133	.	-	0	ID=g13590.t1.start1;Parent=g13590.t1;
OX101753.1_Tachina_lurida_genome_assembly,_chromosome:_2	AUGUSTUS	gene	137672105	137673088	.	-	.	ID=g13591;
OX101753.1_Tachina_lurida_genome_assembly,_chromosome:_2	AUGUSTUS	mRNA	137672105	137673088	0.89	-	.	ID=g13591.t1;Parent=g13591;
OX101753.1_Tachina_lurida_genome_assembly,_chromosome:_2	AUGUSTUS	stop_codon	137672105	137672107	.	-	0	ID=g13591.t1.stop1;Parent=g13591.t1;
OX101753.1_Tachina_lurida_genome_assembly,_chromosome:_2	AUGUSTUS	CDS	137672105	137673088	0.89	-	0	ID=g13591.t1.CDS1;Parent=g13591.t1;
OX101753.1_Tachina_lurida_genome_assembly,_chromosome:_2	AUGUSTUS	exon	137672105	137673088	.	-	.	ID=g13591.t1.exon1;Parent=g13591.t1;
OX101753.1_Tachina_lurida_genome_assembly,_chromosome:_2	AUGUSTUS	start_codon	137673086	137673088	.	-	0	ID=g13591.t1.start1;Parent=g13591.t1;
OX101753.1_Tachina_lurida_genome_assembly,_chromosome:_2	AUGUSTUS	gene	137675022	137675933	.	-	.	ID=g13592;
OX101753.1_Tachina_lurida_genome_assembly,_chromosome:_2	AUGUSTUS	mRNA	137675022	137675933	1	-	.	ID=g13592.t1;Parent=g13592;
OX101753.1_Tachina_lurida_genome_assembly,_chromosome:_2	AUGUSTUS	stop_codon	137675022	137675024	.	-	0	ID=g13592.t1.stop1;Parent=g13592.t1;
OX101753.1_Tachina_lurida_genome_assembly,_chromosome:_2	AUGUSTUS	CDS	137675022	137675933	1	-	0	ID=g13592.t1.CDS1;Parent=g13592.t1;
OX101753.1_Tachina_lurida_genome_assembly,_chromosome:_2	AUGUSTUS	exon	137675022	137675933	.	-	.	ID=g13592.t1.exon1;Parent=g13592.t1;
OX101753.1_Tachina_lurida_genome_assembly,_chromosome:_2	AUGUSTUS	start_codon	137675931	137675933	.	-	0	ID=g13592.t1.start1;Parent=g13592.t1;
OX101753.1_Tachina_lurida_genome_assembly,_chromosome:_2	AUGUSTUS	gene	137746161	137747630	.	+	.	ID=g13593;
OX101753.1_Tachina_lurida_genome_assembly,_chromosome:_2	AUGUSTUS	mRNA	137746161	137747630	1	+	.	ID=g13593.t1;Parent=g13593;
OX101753.1_Tachina_lurida_genome_assembly,_chromosome:_2	AUGUSTUS	start_codon	137746161	137746163	.	+	0	ID=g13593.t1.start1;Parent=g13593.t1;
OX101753.1_Tachina_lurida_genome_assembly,_chromosome:_2	AUGUSTUS	CDS	137746161	137747630	1	+	0	ID=g13593.t1.CDS1;Parent=g13593.t1;
OX101753.1_Tachina_lurida_genome_assembly,_chromosome:_2	AUGUSTUS	exon	137746161	137747630	.	+	.	ID=g13593.t1.exon1;Parent=g13593.t1;
OX101753.1_Tachina_lurida_genome_assembly,_chromosome:_2	AUGUSTUS	stop_codon	137747628	137747630	.	+	0	ID=g13593.t1.stop1;Parent=g13593.t1;
OX101753.1_Tachina_lurida_genome_assembly,_chromosome:_2	AUGUSTUS	gene	137769871	137778087	.	+	.	ID=g13594;
OX101753.1_Tachina_lurida_genome_assembly,_chromosome:_2	AUGUSTUS	mRNA	137769871	137778087	1	+	.	ID=g13594.t1;Parent=g13594;
OX101753.1_Tachina_lurida_genome_assembly,_chromosome:_2	AUGUSTUS	start_codon	137769871	137769873	.	+	0	ID=g13594.t1.start1;Parent=g13594.t1;
OX101753.1_Tachina_lurida_genome_assembly,_chromosome:_2	AUGUSTUS	CDS	137769871	137770082	1	+	0	ID=g13594.t1.CDS1;Parent=g13594.t1;
OX101753.1_Tachina_lurida_genome_assembly,_chromosome:_2	AUGUSTUS	exon	137769871	137770082	.	+	.	ID=g13594.t1.exon1;Parent=g13594.t1;
OX101753.1_Tachina_lurida_genome_assembly,_chromosome:_2	AUGUSTUS	intron	137770083	137776239	1	+	.	ID=g13594.t1.intron1;Parent=g13594.t1;
OX101753.1_Tachina_lurida_genome_assembly,_chromosome:_2	AUGUSTUS	CDS	137776240	137776301	1	+	1	ID=g13594.t1.CDS2;Parent=g13594.t1;
OX101753.1_Tachina_lurida_genome_assembly,_chromosome:_2	AUGUSTUS	exon	137776240	137776301	.	+	.	ID=g13594.t1.exon2;Parent=g13594.t1;
OX101753.1_Tachina_lurida_genome_assembly,_chromosome:_2	AUGUSTUS	intron	137776302	137776374	1	+	.	ID=g13594.t1.intron2;Parent=g13594.t1;
OX101753.1_Tachina_lurida_genome_assembly,_chromosome:_2	AUGUSTUS	CDS	137776375	137776502	1	+	2	ID=g13594.t1.CDS3;Parent=g13594.t1;
OX101753.1_Tachina_lurida_genome_assembly,_chromosome:_2	AUGUSTUS	exon	137776375	137776502	.	+	.	ID=g13594.t1.exon3;Parent=g13594.t1;
OX101753.1_Tachina_lurida_genome_assembly,_chromosome:_2	AUGUSTUS	intron	137776503	137776957	1	+	.	ID=g13594.t1.intron3;Parent=g13594.t1;
OX101753.1_Tachina_lurida_genome_assembly,_chromosome:_2	AUGUSTUS	CDS	137776958	137777353	1	+	0	ID=g13594.t1.CDS4;Parent=g13594.t1;
OX101753.1_Tachina_lurida_genome_assembly,_chromosome:_2	AUGUSTUS	exon	137776958	137777353	.	+	.	ID=g13594.t1.exon4;Parent=g13594.t1;
OX101753.1_Tachina_lurida_genome_assembly,_chromosome:_2	AUGUSTUS	intron	137777354	137777445	1	+	.	ID=g13594.t1.intron4;Parent=g13594.t1;
OX101753.1_Tachina_lurida_genome_assembly,_chromosome:_2	AUGUSTUS	CDS	137777446	137777552	1	+	0	ID=g13594.t1.CDS5;Parent=g13594.t1;
OX101753.1_Tachina_lurida_genome_assembly,_chromosome:_2	AUGUSTUS	exon	137777446	137777552	.	+	.	ID=g13594.t1.exon5;Parent=g13594.t1;
OX101753.1_Tachina_lurida_genome_assembly,_chromosome:_2	AUGUSTUS	intron	137777553	137777623	1	+	.	ID=g13594.t1.intron5;Parent=g13594.t1;
OX101753.1_Tachina_lurida_genome_assembly,_chromosome:_2	AUGUSTUS	CDS	137777624	137777960	1	+	1	ID=g13594.t1.CDS6;Parent=g13594.t1;
OX101753.1_Tachina_lurida_genome_assembly,_chromosome:_2	AUGUSTUS	exon	137777624	137777960	.	+	.	ID=g13594.t1.exon6;Parent=g13594.t1;
OX101753.1_Tachina_lurida_genome_assembly,_chromosome:_2	AUGUSTUS	intron	137777961	137778018	1	+	.	ID=g13594.t1.intron6;Parent=g13594.t1;
OX101753.1_Tachina_lurida_genome_assembly,_chromosome:_2	AUGUSTUS	CDS	137778019	137778087	1	+	0	ID=g13594.t1.CDS7;Parent=g13594.t1;
OX101753.1_Tachina_lurida_genome_assembly,_chromosome:_2	AUGUSTUS	exon	137778019	137778087	.	+	.	ID=g13594.t1.exon7;Parent=g13594.t1;
OX101753.1_Tachina_lurida_genome_assembly,_chromosome:_2	AUGUSTUS	stop_codon	137778085	137778087	.	+	0	ID=g13594.t1.stop1;Parent=g13594.t1;
OX101753.1_Tachina_lurida_genome_assembly,_chromosome:_2	AUGUSTUS	gene	137780144	137782728	.	-	.	ID=g13595;
OX101753.1_Tachina_lurida_genome_assembly,_chromosome:_2	AUGUSTUS	mRNA	137780144	137782728	1	-	.	ID=g13595.t1;Parent=g13595;
OX101753.1_Tachina_lurida_genome_assembly,_chromosome:_2	AUGUSTUS	stop_codon	137780144	137780146	.	-	0	ID=g13595.t1.stop1;Parent=g13595.t1;
OX101753.1_Tachina_lurida_genome_assembly,_chromosome:_2	AUGUSTUS	CDS	137780144	137781548	1	-	1	ID=g13595.t1.CDS1;Parent=g13595.t1;
OX101753.1_Tachina_lurida_genome_assembly,_chromosome:_2	AUGUSTUS	exon	137780144	137781548	.	-	.	ID=g13595.t1.exon1;Parent=g13595.t1;
OX101753.1_Tachina_lurida_genome_assembly,_chromosome:_2	AUGUSTUS	intron	137781549	137782129	1	-	.	ID=g13595.t1.intron1;Parent=g13595.t1;
OX101753.1_Tachina_lurida_genome_assembly,_chromosome:_2	AUGUSTUS	CDS	137782130	137782268	1	-	2	ID=g13595.t1.CDS2;Parent=g13595.t1;
OX101753.1_Tachina_lurida_genome_assembly,_chromosome:_2	AUGUSTUS	exon	137782130	137782268	.	-	.	ID=g13595.t1.exon2;Parent=g13595.t1;
OX101753.1_Tachina_lurida_genome_assembly,_chromosome:_2	AUGUSTUS	intron	137782269	137782330	1	-	.	ID=g13595.t1.intron2;Parent=g13595.t1;
OX101753.1_Tachina_lurida_genome_assembly,_chromosome:_2	AUGUSTUS	CDS	137782331	137782489	1	-	2	ID=g13595.t1.CDS3;Parent=g13595.t1;
OX101753.1_Tachina_lurida_genome_assembly,_chromosome:_2	AUGUSTUS	exon	137782331	137782489	.	-	.	ID=g13595.t1.exon3;Parent=g13595.t1;
OX101753.1_Tachina_lurida_genome_assembly,_chromosome:_2	AUGUSTUS	intron	137782490	137782541	1	-	.	ID=g13595.t1.intron3;Parent=g13595.t1;
OX101753.1_Tachina_lurida_genome_assembly,_chromosome:_2	AUGUSTUS	CDS	137782542	137782728	1	-	0	ID=g13595.t1.CDS4;Parent=g13595.t1;
OX101753.1_Tachina_lurida_genome_assembly,_chromosome:_2	AUGUSTUS	exon	137782542	137782728	.	-	.	ID=g13595.t1.exon4;Parent=g13595.t1;
OX101753.1_Tachina_lurida_genome_assembly,_chromosome:_2	AUGUSTUS	start_codon	137782726	137782728	.	-	0	ID=g13595.t1.start1;Parent=g13595.t1;
OX101753.1_Tachina_lurida_genome_assembly,_chromosome:_2	AUGUSTUS	gene	137783925	137784461	.	-	.	ID=g13596;
OX101753.1_Tachina_lurida_genome_assembly,_chromosome:_2	AUGUSTUS	mRNA	137783925	137784461	1	-	.	ID=g13596.t1;Parent=g13596;
OX101753.1_Tachina_lurida_genome_assembly,_chromosome:_2	AUGUSTUS	stop_codon	137783925	137783927	.	-	0	ID=g13596.t1.stop1;Parent=g13596.t1;
OX101753.1_Tachina_lurida_genome_assembly,_chromosome:_2	AUGUSTUS	CDS	137783925	137784118	1	-	2	ID=g13596.t1.CDS1;Parent=g13596.t1;
OX101753.1_Tachina_lurida_genome_assembly,_chromosome:_2	AUGUSTUS	exon	137783925	137784118	.	-	.	ID=g13596.t1.exon1;Parent=g13596.t1;
OX101753.1_Tachina_lurida_genome_assembly,_chromosome:_2	AUGUSTUS	intron	137784119	137784178	1	-	.	ID=g13596.t1.intron1;Parent=g13596.t1;
OX101753.1_Tachina_lurida_genome_assembly,_chromosome:_2	AUGUSTUS	CDS	137784179	137784461	1	-	0	ID=g13596.t1.CDS2;Parent=g13596.t1;
OX101753.1_Tachina_lurida_genome_assembly,_chromosome:_2	AUGUSTUS	exon	137784179	137784461	.	-	.	ID=g13596.t1.exon2;Parent=g13596.t1;
OX101753.1_Tachina_lurida_genome_assembly,_chromosome:_2	AUGUSTUS	start_codon	137784459	137784461	.	-	0	ID=g13596.t1.start1;Parent=g13596.t1;
OX101753.1_Tachina_lurida_genome_assembly,_chromosome:_2	AUGUSTUS	gene	137785422	137795743	.	+	.	ID=g13597;
OX101753.1_Tachina_lurida_genome_assembly,_chromosome:_2	AUGUSTUS	mRNA	137785422	137795743	1	+	.	ID=g13597.t1;Parent=g13597;
OX101753.1_Tachina_lurida_genome_assembly,_chromosome:_2	AUGUSTUS	start_codon	137785422	137785424	.	+	0	ID=g13597.t1.start1;Parent=g13597.t1;
OX101753.1_Tachina_lurida_genome_assembly,_chromosome:_2	AUGUSTUS	CDS	137785422	137785640	1	+	0	ID=g13597.t1.CDS1;Parent=g13597.t1;
OX101753.1_Tachina_lurida_genome_assembly,_chromosome:_2	AUGUSTUS	exon	137785422	137785640	.	+	.	ID=g13597.t1.exon1;Parent=g13597.t1;
OX101753.1_Tachina_lurida_genome_assembly,_chromosome:_2	AUGUSTUS	intron	137785641	137794853	1	+	.	ID=g13597.t1.intron1;Parent=g13597.t1;
OX101753.1_Tachina_lurida_genome_assembly,_chromosome:_2	AUGUSTUS	CDS	137794854	137794981	1	+	0	ID=g13597.t1.CDS2;Parent=g13597.t1;
OX101753.1_Tachina_lurida_genome_assembly,_chromosome:_2	AUGUSTUS	exon	137794854	137794981	.	+	.	ID=g13597.t1.exon2;Parent=g13597.t1;
OX101753.1_Tachina_lurida_genome_assembly,_chromosome:_2	AUGUSTUS	intron	137794982	137795055	1	+	.	ID=g13597.t1.intron2;Parent=g13597.t1;
OX101753.1_Tachina_lurida_genome_assembly,_chromosome:_2	AUGUSTUS	CDS	137795056	137795174	1	+	1	ID=g13597.t1.CDS3;Parent=g13597.t1;
OX101753.1_Tachina_lurida_genome_assembly,_chromosome:_2	AUGUSTUS	exon	137795056	137795174	.	+	.	ID=g13597.t1.exon3;Parent=g13597.t1;
OX101753.1_Tachina_lurida_genome_assembly,_chromosome:_2	AUGUSTUS	intron	137795175	137795245	1	+	.	ID=g13597.t1.intron3;Parent=g13597.t1;
OX101753.1_Tachina_lurida_genome_assembly,_chromosome:_2	AUGUSTUS	CDS	137795246	137795421	1	+	2	ID=g13597.t1.CDS4;Parent=g13597.t1;
OX101753.1_Tachina_lurida_genome_assembly,_chromosome:_2	AUGUSTUS	exon	137795246	137795421	.	+	.	ID=g13597.t1.exon4;Parent=g13597.t1;
OX101753.1_Tachina_lurida_genome_assembly,_chromosome:_2	AUGUSTUS	intron	137795422	137795494	1	+	.	ID=g13597.t1.intron4;Parent=g13597.t1;
OX101753.1_Tachina_lurida_genome_assembly,_chromosome:_2	AUGUSTUS	CDS	137795495	137795743	1	+	0	ID=g13597.t1.CDS5;Parent=g13597.t1;
OX101753.1_Tachina_lurida_genome_assembly,_chromosome:_2	AUGUSTUS	exon	137795495	137795743	.	+	.	ID=g13597.t1.exon5;Parent=g13597.t1;
OX101753.1_Tachina_lurida_genome_assembly,_chromosome:_2	AUGUSTUS	stop_codon	137795741	137795743	.	+	0	ID=g13597.t1.stop1;Parent=g13597.t1;
OX101753.1_Tachina_lurida_genome_assembly,_chromosome:_2	AUGUSTUS	gene	137805677	137813145	.	-	.	ID=g13598;
OX101753.1_Tachina_lurida_genome_assembly,_chromosome:_2	AUGUSTUS	mRNA	137805677	137813145	1	-	.	ID=g13598.t1;Parent=g13598;
OX101753.1_Tachina_lurida_genome_assembly,_chromosome:_2	AUGUSTUS	stop_codon	137805677	137805679	.	-	0	ID=g13598.t1.stop1;Parent=g13598.t1;
OX101753.1_Tachina_lurida_genome_assembly,_chromosome:_2	AUGUSTUS	CDS	137805677	137805817	1	-	0	ID=g13598.t1.CDS1;Parent=g13598.t1;
OX101753.1_Tachina_lurida_genome_assembly,_chromosome:_2	AUGUSTUS	exon	137805677	137805817	.	-	.	ID=g13598.t1.exon1;Parent=g13598.t1;
OX101753.1_Tachina_lurida_genome_assembly,_chromosome:_2	AUGUSTUS	intron	137805818	137805878	1	-	.	ID=g13598.t1.intron1;Parent=g13598.t1;
OX101753.1_Tachina_lurida_genome_assembly,_chromosome:_2	AUGUSTUS	CDS	137805879	137806669	1	-	2	ID=g13598.t1.CDS2;Parent=g13598.t1;
OX101753.1_Tachina_lurida_genome_assembly,_chromosome:_2	AUGUSTUS	exon	137805879	137806669	.	-	.	ID=g13598.t1.exon2;Parent=g13598.t1;
OX101753.1_Tachina_lurida_genome_assembly,_chromosome:_2	AUGUSTUS	intron	137806670	137808928	1	-	.	ID=g13598.t1.intron2;Parent=g13598.t1;
OX101753.1_Tachina_lurida_genome_assembly,_chromosome:_2	AUGUSTUS	CDS	137808929	137809097	1	-	0	ID=g13598.t1.CDS3;Parent=g13598.t1;
OX101753.1_Tachina_lurida_genome_assembly,_chromosome:_2	AUGUSTUS	exon	137808929	137809097	.	-	.	ID=g13598.t1.exon3;Parent=g13598.t1;
OX101753.1_Tachina_lurida_genome_assembly,_chromosome:_2	AUGUSTUS	intron	137809098	137809167	1	-	.	ID=g13598.t1.intron3;Parent=g13598.t1;
OX101753.1_Tachina_lurida_genome_assembly,_chromosome:_2	AUGUSTUS	CDS	137809168	137809617	1	-	0	ID=g13598.t1.CDS4;Parent=g13598.t1;
OX101753.1_Tachina_lurida_genome_assembly,_chromosome:_2	AUGUSTUS	exon	137809168	137809617	.	-	.	ID=g13598.t1.exon4;Parent=g13598.t1;
OX101753.1_Tachina_lurida_genome_assembly,_chromosome:_2	AUGUSTUS	intron	137809618	137809679	1	-	.	ID=g13598.t1.intron4;Parent=g13598.t1;
OX101753.1_Tachina_lurida_genome_assembly,_chromosome:_2	AUGUSTUS	CDS	137809680	137809928	1	-	0	ID=g13598.t1.CDS5;Parent=g13598.t1;
OX101753.1_Tachina_lurida_genome_assembly,_chromosome:_2	AUGUSTUS	exon	137809680	137809928	.	-	.	ID=g13598.t1.exon5;Parent=g13598.t1;
OX101753.1_Tachina_lurida_genome_assembly,_chromosome:_2	AUGUSTUS	intron	137809929	137809992	1	-	.	ID=g13598.t1.intron5;Parent=g13598.t1;
OX101753.1_Tachina_lurida_genome_assembly,_chromosome:_2	AUGUSTUS	CDS	137809993	137810108	1	-	2	ID=g13598.t1.CDS6;Parent=g13598.t1;
OX101753.1_Tachina_lurida_genome_assembly,_chromosome:_2	AUGUSTUS	exon	137809993	137810108	.	-	.	ID=g13598.t1.exon6;Parent=g13598.t1;
OX101753.1_Tachina_lurida_genome_assembly,_chromosome:_2	AUGUSTUS	intron	137810109	137810174	1	-	.	ID=g13598.t1.intron6;Parent=g13598.t1;
OX101753.1_Tachina_lurida_genome_assembly,_chromosome:_2	AUGUSTUS	CDS	137810175	137810416	1	-	1	ID=g13598.t1.CDS7;Parent=g13598.t1;
OX101753.1_Tachina_lurida_genome_assembly,_chromosome:_2	AUGUSTUS	exon	137810175	137810416	.	-	.	ID=g13598.t1.exon7;Parent=g13598.t1;
OX101753.1_Tachina_lurida_genome_assembly,_chromosome:_2	AUGUSTUS	intron	137810417	137810484	1	-	.	ID=g13598.t1.intron7;Parent=g13598.t1;
OX101753.1_Tachina_lurida_genome_assembly,_chromosome:_2	AUGUSTUS	CDS	137810485	137810699	1	-	0	ID=g13598.t1.CDS8;Parent=g13598.t1;
OX101753.1_Tachina_lurida_genome_assembly,_chromosome:_2	AUGUSTUS	exon	137810485	137810699	.	-	.	ID=g13598.t1.exon8;Parent=g13598.t1;
OX101753.1_Tachina_lurida_genome_assembly,_chromosome:_2	AUGUSTUS	intron	137810700	137810779	1	-	.	ID=g13598.t1.intron8;Parent=g13598.t1;
OX101753.1_Tachina_lurida_genome_assembly,_chromosome:_2	AUGUSTUS	CDS	137810780	137811433	1	-	0	ID=g13598.t1.CDS9;Parent=g13598.t1;
OX101753.1_Tachina_lurida_genome_assembly,_chromosome:_2	AUGUSTUS	exon	137810780	137811433	.	-	.	ID=g13598.t1.exon9;Parent=g13598.t1;
OX101753.1_Tachina_lurida_genome_assembly,_chromosome:_2	AUGUSTUS	intron	137811434	137811493	1	-	.	ID=g13598.t1.intron9;Parent=g13598.t1;
OX101753.1_Tachina_lurida_genome_assembly,_chromosome:_2	AUGUSTUS	CDS	137811494	137811925	1	-	0	ID=g13598.t1.CDS10;Parent=g13598.t1;
OX101753.1_Tachina_lurida_genome_assembly,_chromosome:_2	AUGUSTUS	exon	137811494	137811925	.	-	.	ID=g13598.t1.exon10;Parent=g13598.t1;
OX101753.1_Tachina_lurida_genome_assembly,_chromosome:_2	AUGUSTUS	intron	137811926	137812956	1	-	.	ID=g13598.t1.intron10;Parent=g13598.t1;
OX101753.1_Tachina_lurida_genome_assembly,_chromosome:_2	AUGUSTUS	CDS	137812957	137813145	1	-	0	ID=g13598.t1.CDS11;Parent=g13598.t1;
OX101753.1_Tachina_lurida_genome_assembly,_chromosome:_2	AUGUSTUS	exon	137812957	137813145	.	-	.	ID=g13598.t1.exon11;Parent=g13598.t1;
OX101753.1_Tachina_lurida_genome_assembly,_chromosome:_2	AUGUSTUS	start_codon	137813143	137813145	.	-	0	ID=g13598.t1.start1;Parent=g13598.t1;
OX101753.1_Tachina_lurida_genome_assembly,_chromosome:_2	AUGUSTUS	gene	137828383	137838576	.	+	.	ID=g13599;
OX101753.1_Tachina_lurida_genome_assembly,_chromosome:_2	AUGUSTUS	mRNA	137828383	137838576	1	+	.	ID=g13599.t1;Parent=g13599;
OX101753.1_Tachina_lurida_genome_assembly,_chromosome:_2	AUGUSTUS	start_codon	137828383	137828385	.	+	0	ID=g13599.t1.start1;Parent=g13599.t1;
OX101753.1_Tachina_lurida_genome_assembly,_chromosome:_2	AUGUSTUS	CDS	137828383	137828461	1	+	0	ID=g13599.t1.CDS1;Parent=g13599.t1;
OX101753.1_Tachina_lurida_genome_assembly,_chromosome:_2	AUGUSTUS	exon	137828383	137828461	.	+	.	ID=g13599.t1.exon1;Parent=g13599.t1;
OX101753.1_Tachina_lurida_genome_assembly,_chromosome:_2	AUGUSTUS	intron	137828462	137828852	1	+	.	ID=g13599.t1.intron1;Parent=g13599.t1;
OX101753.1_Tachina_lurida_genome_assembly,_chromosome:_2	AUGUSTUS	CDS	137828853	137829138	1	+	2	ID=g13599.t1.CDS2;Parent=g13599.t1;
OX101753.1_Tachina_lurida_genome_assembly,_chromosome:_2	AUGUSTUS	exon	137828853	137829138	.	+	.	ID=g13599.t1.exon2;Parent=g13599.t1;
OX101753.1_Tachina_lurida_genome_assembly,_chromosome:_2	AUGUSTUS	intron	137829139	137837660	1	+	.	ID=g13599.t1.intron2;Parent=g13599.t1;
OX101753.1_Tachina_lurida_genome_assembly,_chromosome:_2	AUGUSTUS	CDS	137837661	137838576	1	+	1	ID=g13599.t1.CDS3;Parent=g13599.t1;
OX101753.1_Tachina_lurida_genome_assembly,_chromosome:_2	AUGUSTUS	exon	137837661	137838576	.	+	.	ID=g13599.t1.exon3;Parent=g13599.t1;
OX101753.1_Tachina_lurida_genome_assembly,_chromosome:_2	AUGUSTUS	stop_codon	137838574	137838576	.	+	0	ID=g13599.t1.stop1;Parent=g13599.t1;
OX101753.1_Tachina_lurida_genome_assembly,_chromosome:_2	AUGUSTUS	gene	137840950	137841291	.	+	.	ID=g13600;
OX101753.1_Tachina_lurida_genome_assembly,_chromosome:_2	AUGUSTUS	mRNA	137840950	137841291	1	+	.	ID=g13600.t1;Parent=g13600;
OX101753.1_Tachina_lurida_genome_assembly,_chromosome:_2	AUGUSTUS	start_codon	137840950	137840952	.	+	0	ID=g13600.t1.start1;Parent=g13600.t1;
OX101753.1_Tachina_lurida_genome_assembly,_chromosome:_2	AUGUSTUS	CDS	137840950	137841291	1	+	0	ID=g13600.t1.CDS1;Parent=g13600.t1;
OX101753.1_Tachina_lurida_genome_assembly,_chromosome:_2	AUGUSTUS	exon	137840950	137841291	.	+	.	ID=g13600.t1.exon1;Parent=g13600.t1;
OX101753.1_Tachina_lurida_genome_assembly,_chromosome:_2	AUGUSTUS	stop_codon	137841289	137841291	.	+	0	ID=g13600.t1.stop1;Parent=g13600.t1;
OX101753.1_Tachina_lurida_genome_assembly,_chromosome:_2	AUGUSTUS	gene	137844598	137844939	.	-	.	ID=g13601;
OX101753.1_Tachina_lurida_genome_assembly,_chromosome:_2	AUGUSTUS	mRNA	137844598	137844939	0.43	-	.	ID=g13601.t1;Parent=g13601;
OX101753.1_Tachina_lurida_genome_assembly,_chromosome:_2	AUGUSTUS	stop_codon	137844598	137844600	.	-	0	ID=g13601.t1.stop1;Parent=g13601.t1;
OX101753.1_Tachina_lurida_genome_assembly,_chromosome:_2	AUGUSTUS	CDS	137844598	137844939	0.43	-	0	ID=g13601.t1.CDS1;Parent=g13601.t1;
OX101753.1_Tachina_lurida_genome_assembly,_chromosome:_2	AUGUSTUS	exon	137844598	137844939	.	-	.	ID=g13601.t1.exon1;Parent=g13601.t1;
OX101753.1_Tachina_lurida_genome_assembly,_chromosome:_2	AUGUSTUS	start_codon	137844937	137844939	.	-	0	ID=g13601.t1.start1;Parent=g13601.t1;
OX101753.1_Tachina_lurida_genome_assembly,_chromosome:_2	AUGUSTUS	gene	137884258	137897256	.	-	.	ID=g13602;
OX101753.1_Tachina_lurida_genome_assembly,_chromosome:_2	AUGUSTUS	mRNA	137884258	137897256	1	-	.	ID=g13602.t1;Parent=g13602;
OX101753.1_Tachina_lurida_genome_assembly,_chromosome:_2	AUGUSTUS	stop_codon	137884258	137884260	.	-	0	ID=g13602.t1.stop1;Parent=g13602.t1;
OX101753.1_Tachina_lurida_genome_assembly,_chromosome:_2	AUGUSTUS	CDS	137884258	137884345	1	-	1	ID=g13602.t1.CDS1;Parent=g13602.t1;
OX101753.1_Tachina_lurida_genome_assembly,_chromosome:_2	AUGUSTUS	exon	137884258	137884345	.	-	.	ID=g13602.t1.exon1;Parent=g13602.t1;
OX101753.1_Tachina_lurida_genome_assembly,_chromosome:_2	AUGUSTUS	intron	137884346	137884845	1	-	.	ID=g13602.t1.intron1;Parent=g13602.t1;
OX101753.1_Tachina_lurida_genome_assembly,_chromosome:_2	AUGUSTUS	CDS	137884846	137885066	1	-	0	ID=g13602.t1.CDS2;Parent=g13602.t1;
OX101753.1_Tachina_lurida_genome_assembly,_chromosome:_2	AUGUSTUS	exon	137884846	137885066	.	-	.	ID=g13602.t1.exon2;Parent=g13602.t1;
OX101753.1_Tachina_lurida_genome_assembly,_chromosome:_2	AUGUSTUS	intron	137885067	137890880	1	-	.	ID=g13602.t1.intron2;Parent=g13602.t1;
OX101753.1_Tachina_lurida_genome_assembly,_chromosome:_2	AUGUSTUS	CDS	137890881	137891133	1	-	1	ID=g13602.t1.CDS3;Parent=g13602.t1;
OX101753.1_Tachina_lurida_genome_assembly,_chromosome:_2	AUGUSTUS	exon	137890881	137891133	.	-	.	ID=g13602.t1.exon3;Parent=g13602.t1;
OX101753.1_Tachina_lurida_genome_assembly,_chromosome:_2	AUGUSTUS	intron	137891134	137891195	1	-	.	ID=g13602.t1.intron3;Parent=g13602.t1;
OX101753.1_Tachina_lurida_genome_assembly,_chromosome:_2	AUGUSTUS	CDS	137891196	137891422	1	-	0	ID=g13602.t1.CDS4;Parent=g13602.t1;
OX101753.1_Tachina_lurida_genome_assembly,_chromosome:_2	AUGUSTUS	exon	137891196	137891422	.	-	.	ID=g13602.t1.exon4;Parent=g13602.t1;
OX101753.1_Tachina_lurida_genome_assembly,_chromosome:_2	AUGUSTUS	intron	137891423	137891581	1	-	.	ID=g13602.t1.intron4;Parent=g13602.t1;
OX101753.1_Tachina_lurida_genome_assembly,_chromosome:_2	AUGUSTUS	CDS	137891582	137891834	1	-	1	ID=g13602.t1.CDS5;Parent=g13602.t1;
OX101753.1_Tachina_lurida_genome_assembly,_chromosome:_2	AUGUSTUS	exon	137891582	137891834	.	-	.	ID=g13602.t1.exon5;Parent=g13602.t1;
OX101753.1_Tachina_lurida_genome_assembly,_chromosome:_2	AUGUSTUS	intron	137891835	137891898	1	-	.	ID=g13602.t1.intron5;Parent=g13602.t1;
OX101753.1_Tachina_lurida_genome_assembly,_chromosome:_2	AUGUSTUS	CDS	137891899	137892125	1	-	0	ID=g13602.t1.CDS6;Parent=g13602.t1;
OX101753.1_Tachina_lurida_genome_assembly,_chromosome:_2	AUGUSTUS	exon	137891899	137892125	.	-	.	ID=g13602.t1.exon6;Parent=g13602.t1;
OX101753.1_Tachina_lurida_genome_assembly,_chromosome:_2	AUGUSTUS	intron	137892126	137892193	1	-	.	ID=g13602.t1.intron6;Parent=g13602.t1;
OX101753.1_Tachina_lurida_genome_assembly,_chromosome:_2	AUGUSTUS	CDS	137892194	137892524	1	-	1	ID=g13602.t1.CDS7;Parent=g13602.t1;
OX101753.1_Tachina_lurida_genome_assembly,_chromosome:_2	AUGUSTUS	exon	137892194	137892524	.	-	.	ID=g13602.t1.exon7;Parent=g13602.t1;
OX101753.1_Tachina_lurida_genome_assembly,_chromosome:_2	AUGUSTUS	intron	137892525	137892576	1	-	.	ID=g13602.t1.intron7;Parent=g13602.t1;
OX101753.1_Tachina_lurida_genome_assembly,_chromosome:_2	AUGUSTUS	CDS	137892577	137892806	1	-	0	ID=g13602.t1.CDS8;Parent=g13602.t1;
OX101753.1_Tachina_lurida_genome_assembly,_chromosome:_2	AUGUSTUS	exon	137892577	137892806	.	-	.	ID=g13602.t1.exon8;Parent=g13602.t1;
OX101753.1_Tachina_lurida_genome_assembly,_chromosome:_2	AUGUSTUS	intron	137892807	137896992	1	-	.	ID=g13602.t1.intron8;Parent=g13602.t1;
OX101753.1_Tachina_lurida_genome_assembly,_chromosome:_2	AUGUSTUS	CDS	137896993	137897256	1	-	0	ID=g13602.t1.CDS9;Parent=g13602.t1;
OX101753.1_Tachina_lurida_genome_assembly,_chromosome:_2	AUGUSTUS	exon	137896993	137897256	.	-	.	ID=g13602.t1.exon9;Parent=g13602.t1;
OX101753.1_Tachina_lurida_genome_assembly,_chromosome:_2	AUGUSTUS	start_codon	137897254	137897256	.	-	0	ID=g13602.t1.start1;Parent=g13602.t1;
OX101753.1_Tachina_lurida_genome_assembly,_chromosome:_2	AUGUSTUS	gene	137935475	137936463	.	+	.	ID=g13603;
OX101753.1_Tachina_lurida_genome_assembly,_chromosome:_2	AUGUSTUS	mRNA	137935475	137936463	0.54	+	.	ID=g13603.t1;Parent=g13603;
OX101753.1_Tachina_lurida_genome_assembly,_chromosome:_2	AUGUSTUS	start_codon	137935475	137935477	.	+	0	ID=g13603.t1.start1;Parent=g13603.t1;
OX101753.1_Tachina_lurida_genome_assembly,_chromosome:_2	AUGUSTUS	CDS	137935475	137935542	1	+	0	ID=g13603.t1.CDS1;Parent=g13603.t1;
OX101753.1_Tachina_lurida_genome_assembly,_chromosome:_2	AUGUSTUS	exon	137935475	137935542	.	+	.	ID=g13603.t1.exon1;Parent=g13603.t1;
OX101753.1_Tachina_lurida_genome_assembly,_chromosome:_2	AUGUSTUS	intron	137935543	137935624	1	+	.	ID=g13603.t1.intron1;Parent=g13603.t1;
OX101753.1_Tachina_lurida_genome_assembly,_chromosome:_2	AUGUSTUS	CDS	137935625	137935637	0.54	+	1	ID=g13603.t1.CDS2;Parent=g13603.t1;
OX101753.1_Tachina_lurida_genome_assembly,_chromosome:_2	AUGUSTUS	exon	137935625	137935637	.	+	.	ID=g13603.t1.exon2;Parent=g13603.t1;
OX101753.1_Tachina_lurida_genome_assembly,_chromosome:_2	AUGUSTUS	intron	137935638	137935794	0.54	+	.	ID=g13603.t1.intron2;Parent=g13603.t1;
OX101753.1_Tachina_lurida_genome_assembly,_chromosome:_2	AUGUSTUS	CDS	137935795	137935938	1	+	0	ID=g13603.t1.CDS3;Parent=g13603.t1;
OX101753.1_Tachina_lurida_genome_assembly,_chromosome:_2	AUGUSTUS	exon	137935795	137935938	.	+	.	ID=g13603.t1.exon3;Parent=g13603.t1;
OX101753.1_Tachina_lurida_genome_assembly,_chromosome:_2	AUGUSTUS	intron	137935939	137936073	1	+	.	ID=g13603.t1.intron3;Parent=g13603.t1;
OX101753.1_Tachina_lurida_genome_assembly,_chromosome:_2	AUGUSTUS	CDS	137936074	137936303	1	+	0	ID=g13603.t1.CDS4;Parent=g13603.t1;
OX101753.1_Tachina_lurida_genome_assembly,_chromosome:_2	AUGUSTUS	exon	137936074	137936303	.	+	.	ID=g13603.t1.exon4;Parent=g13603.t1;
OX101753.1_Tachina_lurida_genome_assembly,_chromosome:_2	AUGUSTUS	intron	137936304	137936366	1	+	.	ID=g13603.t1.intron4;Parent=g13603.t1;
OX101753.1_Tachina_lurida_genome_assembly,_chromosome:_2	AUGUSTUS	CDS	137936367	137936463	1	+	1	ID=g13603.t1.CDS5;Parent=g13603.t1;
OX101753.1_Tachina_lurida_genome_assembly,_chromosome:_2	AUGUSTUS	exon	137936367	137936463	.	+	.	ID=g13603.t1.exon5;Parent=g13603.t1;
OX101753.1_Tachina_lurida_genome_assembly,_chromosome:_2	AUGUSTUS	stop_codon	137936461	137936463	.	+	0	ID=g13603.t1.stop1;Parent=g13603.t1;
OX101753.1_Tachina_lurida_genome_assembly,_chromosome:_2	AUGUSTUS	gene	138002096	138003906	.	+	.	ID=g13604;
OX101753.1_Tachina_lurida_genome_assembly,_chromosome:_2	AUGUSTUS	mRNA	138002096	138003906	0.47	+	.	ID=g13604.t1;Parent=g13604;
OX101753.1_Tachina_lurida_genome_assembly,_chromosome:_2	AUGUSTUS	start_codon	138002096	138002098	.	+	0	ID=g13604.t1.start1;Parent=g13604.t1;
OX101753.1_Tachina_lurida_genome_assembly,_chromosome:_2	AUGUSTUS	CDS	138002096	138002173	1	+	0	ID=g13604.t1.CDS1;Parent=g13604.t1;
OX101753.1_Tachina_lurida_genome_assembly,_chromosome:_2	AUGUSTUS	exon	138002096	138002173	.	+	.	ID=g13604.t1.exon1;Parent=g13604.t1;
OX101753.1_Tachina_lurida_genome_assembly,_chromosome:_2	AUGUSTUS	intron	138002174	138002268	1	+	.	ID=g13604.t1.intron1;Parent=g13604.t1;
OX101753.1_Tachina_lurida_genome_assembly,_chromosome:_2	AUGUSTUS	CDS	138002269	138002415	1	+	0	ID=g13604.t1.CDS2;Parent=g13604.t1;
OX101753.1_Tachina_lurida_genome_assembly,_chromosome:_2	AUGUSTUS	exon	138002269	138002415	.	+	.	ID=g13604.t1.exon2;Parent=g13604.t1;
OX101753.1_Tachina_lurida_genome_assembly,_chromosome:_2	AUGUSTUS	intron	138002416	138003858	0.47	+	.	ID=g13604.t1.intron2;Parent=g13604.t1;
OX101753.1_Tachina_lurida_genome_assembly,_chromosome:_2	AUGUSTUS	CDS	138003859	138003906	0.47	+	0	ID=g13604.t1.CDS3;Parent=g13604.t1;
OX101753.1_Tachina_lurida_genome_assembly,_chromosome:_2	AUGUSTUS	exon	138003859	138003906	.	+	.	ID=g13604.t1.exon3;Parent=g13604.t1;
OX101753.1_Tachina_lurida_genome_assembly,_chromosome:_2	AUGUSTUS	stop_codon	138003904	138003906	.	+	0	ID=g13604.t1.stop1;Parent=g13604.t1;
OX101753.1_Tachina_lurida_genome_assembly,_chromosome:_2	AUGUSTUS	gene	138020334	138029032	.	+	.	ID=g13605;
OX101753.1_Tachina_lurida_genome_assembly,_chromosome:_2	AUGUSTUS	mRNA	138020334	138029032	0.99	+	.	ID=g13605.t1;Parent=g13605;
OX101753.1_Tachina_lurida_genome_assembly,_chromosome:_2	AUGUSTUS	start_codon	138020334	138020336	.	+	0	ID=g13605.t1.start1;Parent=g13605.t1;
OX101753.1_Tachina_lurida_genome_assembly,_chromosome:_2	AUGUSTUS	CDS	138020334	138020883	0.99	+	0	ID=g13605.t1.CDS1;Parent=g13605.t1;
OX101753.1_Tachina_lurida_genome_assembly,_chromosome:_2	AUGUSTUS	exon	138020334	138020883	.	+	.	ID=g13605.t1.exon1;Parent=g13605.t1;
OX101753.1_Tachina_lurida_genome_assembly,_chromosome:_2	AUGUSTUS	intron	138020884	138020949	1	+	.	ID=g13605.t1.intron1;Parent=g13605.t1;
OX101753.1_Tachina_lurida_genome_assembly,_chromosome:_2	AUGUSTUS	CDS	138020950	138021524	1	+	2	ID=g13605.t1.CDS2;Parent=g13605.t1;
OX101753.1_Tachina_lurida_genome_assembly,_chromosome:_2	AUGUSTUS	exon	138020950	138021524	.	+	.	ID=g13605.t1.exon2;Parent=g13605.t1;
OX101753.1_Tachina_lurida_genome_assembly,_chromosome:_2	AUGUSTUS	intron	138021525	138021589	1	+	.	ID=g13605.t1.intron2;Parent=g13605.t1;
OX101753.1_Tachina_lurida_genome_assembly,_chromosome:_2	AUGUSTUS	CDS	138021590	138021660	1	+	0	ID=g13605.t1.CDS3;Parent=g13605.t1;
OX101753.1_Tachina_lurida_genome_assembly,_chromosome:_2	AUGUSTUS	exon	138021590	138021660	.	+	.	ID=g13605.t1.exon3;Parent=g13605.t1;
OX101753.1_Tachina_lurida_genome_assembly,_chromosome:_2	AUGUSTUS	intron	138021661	138027585	1	+	.	ID=g13605.t1.intron3;Parent=g13605.t1;
OX101753.1_Tachina_lurida_genome_assembly,_chromosome:_2	AUGUSTUS	CDS	138027586	138028670	1	+	1	ID=g13605.t1.CDS4;Parent=g13605.t1;
OX101753.1_Tachina_lurida_genome_assembly,_chromosome:_2	AUGUSTUS	exon	138027586	138028670	.	+	.	ID=g13605.t1.exon4;Parent=g13605.t1;
OX101753.1_Tachina_lurida_genome_assembly,_chromosome:_2	AUGUSTUS	intron	138028671	138028733	1	+	.	ID=g13605.t1.intron4;Parent=g13605.t1;
OX101753.1_Tachina_lurida_genome_assembly,_chromosome:_2	AUGUSTUS	CDS	138028734	138029032	1	+	2	ID=g13605.t1.CDS5;Parent=g13605.t1;
OX101753.1_Tachina_lurida_genome_assembly,_chromosome:_2	AUGUSTUS	exon	138028734	138029032	.	+	.	ID=g13605.t1.exon5;Parent=g13605.t1;
OX101753.1_Tachina_lurida_genome_assembly,_chromosome:_2	AUGUSTUS	stop_codon	138029030	138029032	.	+	0	ID=g13605.t1.stop1;Parent=g13605.t1;
OX101753.1_Tachina_lurida_genome_assembly,_chromosome:_2	AUGUSTUS	gene	138047498	138047868	.	+	.	ID=g13606;
OX101753.1_Tachina_lurida_genome_assembly,_chromosome:_2	AUGUSTUS	mRNA	138047498	138047868	1	+	.	ID=g13606.t1;Parent=g13606;
OX101753.1_Tachina_lurida_genome_assembly,_chromosome:_2	AUGUSTUS	start_codon	138047498	138047500	.	+	0	ID=g13606.t1.start1;Parent=g13606.t1;
OX101753.1_Tachina_lurida_genome_assembly,_chromosome:_2	AUGUSTUS	CDS	138047498	138047573	1	+	0	ID=g13606.t1.CDS1;Parent=g13606.t1;
OX101753.1_Tachina_lurida_genome_assembly,_chromosome:_2	AUGUSTUS	exon	138047498	138047573	.	+	.	ID=g13606.t1.exon1;Parent=g13606.t1;
OX101753.1_Tachina_lurida_genome_assembly,_chromosome:_2	AUGUSTUS	intron	138047574	138047650	1	+	.	ID=g13606.t1.intron1;Parent=g13606.t1;
OX101753.1_Tachina_lurida_genome_assembly,_chromosome:_2	AUGUSTUS	CDS	138047651	138047868	1	+	2	ID=g13606.t1.CDS2;Parent=g13606.t1;
OX101753.1_Tachina_lurida_genome_assembly,_chromosome:_2	AUGUSTUS	exon	138047651	138047868	.	+	.	ID=g13606.t1.exon2;Parent=g13606.t1;
OX101753.1_Tachina_lurida_genome_assembly,_chromosome:_2	AUGUSTUS	stop_codon	138047866	138047868	.	+	0	ID=g13606.t1.stop1;Parent=g13606.t1;
OX101753.1_Tachina_lurida_genome_assembly,_chromosome:_2	AUGUSTUS	gene	138055890	138059226	.	-	.	ID=g13607;
OX101753.1_Tachina_lurida_genome_assembly,_chromosome:_2	AUGUSTUS	mRNA	138055890	138059226	0.6	-	.	ID=g13607.t1;Parent=g13607;
OX101753.1_Tachina_lurida_genome_assembly,_chromosome:_2	AUGUSTUS	stop_codon	138055890	138055892	.	-	0	ID=g13607.t1.stop1;Parent=g13607.t1;
OX101753.1_Tachina_lurida_genome_assembly,_chromosome:_2	AUGUSTUS	CDS	138055890	138056269	0.99	-	2	ID=g13607.t1.CDS1;Parent=g13607.t1;
OX101753.1_Tachina_lurida_genome_assembly,_chromosome:_2	AUGUSTUS	exon	138055890	138056269	.	-	.	ID=g13607.t1.exon1;Parent=g13607.t1;
OX101753.1_Tachina_lurida_genome_assembly,_chromosome:_2	AUGUSTUS	intron	138056270	138056313	0.6	-	.	ID=g13607.t1.intron1;Parent=g13607.t1;
OX101753.1_Tachina_lurida_genome_assembly,_chromosome:_2	AUGUSTUS	CDS	138056314	138056594	0.6	-	1	ID=g13607.t1.CDS2;Parent=g13607.t1;
OX101753.1_Tachina_lurida_genome_assembly,_chromosome:_2	AUGUSTUS	exon	138056314	138056594	.	-	.	ID=g13607.t1.exon2;Parent=g13607.t1;
OX101753.1_Tachina_lurida_genome_assembly,_chromosome:_2	AUGUSTUS	intron	138056595	138058730	1	-	.	ID=g13607.t1.intron2;Parent=g13607.t1;
OX101753.1_Tachina_lurida_genome_assembly,_chromosome:_2	AUGUSTUS	CDS	138058731	138059109	1	-	2	ID=g13607.t1.CDS3;Parent=g13607.t1;
OX101753.1_Tachina_lurida_genome_assembly,_chromosome:_2	AUGUSTUS	exon	138058731	138059109	.	-	.	ID=g13607.t1.exon3;Parent=g13607.t1;
OX101753.1_Tachina_lurida_genome_assembly,_chromosome:_2	AUGUSTUS	intron	138059110	138059180	1	-	.	ID=g13607.t1.intron3;Parent=g13607.t1;
OX101753.1_Tachina_lurida_genome_assembly,_chromosome:_2	AUGUSTUS	CDS	138059181	138059226	1	-	0	ID=g13607.t1.CDS4;Parent=g13607.t1;
OX101753.1_Tachina_lurida_genome_assembly,_chromosome:_2	AUGUSTUS	exon	138059181	138059226	.	-	.	ID=g13607.t1.exon4;Parent=g13607.t1;
OX101753.1_Tachina_lurida_genome_assembly,_chromosome:_2	AUGUSTUS	start_codon	138059224	138059226	.	-	0	ID=g13607.t1.start1;Parent=g13607.t1;
OX101753.1_Tachina_lurida_genome_assembly,_chromosome:_2	AUGUSTUS	gene	138157986	138158877	.	-	.	ID=g13608;
OX101753.1_Tachina_lurida_genome_assembly,_chromosome:_2	AUGUSTUS	mRNA	138157986	138158877	1	-	.	ID=g13608.t1;Parent=g13608;
OX101753.1_Tachina_lurida_genome_assembly,_chromosome:_2	AUGUSTUS	stop_codon	138157986	138157988	.	-	0	ID=g13608.t1.stop1;Parent=g13608.t1;
OX101753.1_Tachina_lurida_genome_assembly,_chromosome:_2	AUGUSTUS	CDS	138157986	138158220	1	-	1	ID=g13608.t1.CDS1;Parent=g13608.t1;
OX101753.1_Tachina_lurida_genome_assembly,_chromosome:_2	AUGUSTUS	exon	138157986	138158220	.	-	.	ID=g13608.t1.exon1;Parent=g13608.t1;
OX101753.1_Tachina_lurida_genome_assembly,_chromosome:_2	AUGUSTUS	intron	138158221	138158276	1	-	.	ID=g13608.t1.intron1;Parent=g13608.t1;
OX101753.1_Tachina_lurida_genome_assembly,_chromosome:_2	AUGUSTUS	CDS	138158277	138158680	1	-	0	ID=g13608.t1.CDS2;Parent=g13608.t1;
OX101753.1_Tachina_lurida_genome_assembly,_chromosome:_2	AUGUSTUS	exon	138158277	138158680	.	-	.	ID=g13608.t1.exon2;Parent=g13608.t1;
OX101753.1_Tachina_lurida_genome_assembly,_chromosome:_2	AUGUSTUS	intron	138158681	138158742	1	-	.	ID=g13608.t1.intron2;Parent=g13608.t1;
OX101753.1_Tachina_lurida_genome_assembly,_chromosome:_2	AUGUSTUS	CDS	138158743	138158877	1	-	0	ID=g13608.t1.CDS3;Parent=g13608.t1;
OX101753.1_Tachina_lurida_genome_assembly,_chromosome:_2	AUGUSTUS	exon	138158743	138158877	.	-	.	ID=g13608.t1.exon3;Parent=g13608.t1;
OX101753.1_Tachina_lurida_genome_assembly,_chromosome:_2	AUGUSTUS	start_codon	138158875	138158877	.	-	0	ID=g13608.t1.start1;Parent=g13608.t1;
OX101753.1_Tachina_lurida_genome_assembly,_chromosome:_2	AUGUSTUS	gene	138167827	138168717	.	+	.	ID=g13609;
OX101753.1_Tachina_lurida_genome_assembly,_chromosome:_2	AUGUSTUS	mRNA	138167827	138168717	1	+	.	ID=g13609.t1;Parent=g13609;
OX101753.1_Tachina_lurida_genome_assembly,_chromosome:_2	AUGUSTUS	start_codon	138167827	138167829	.	+	0	ID=g13609.t1.start1;Parent=g13609.t1;
OX101753.1_Tachina_lurida_genome_assembly,_chromosome:_2	AUGUSTUS	CDS	138167827	138167961	1	+	0	ID=g13609.t1.CDS1;Parent=g13609.t1;
OX101753.1_Tachina_lurida_genome_assembly,_chromosome:_2	AUGUSTUS	exon	138167827	138167961	.	+	.	ID=g13609.t1.exon1;Parent=g13609.t1;
OX101753.1_Tachina_lurida_genome_assembly,_chromosome:_2	AUGUSTUS	intron	138167962	138168012	1	+	.	ID=g13609.t1.intron1;Parent=g13609.t1;
OX101753.1_Tachina_lurida_genome_assembly,_chromosome:_2	AUGUSTUS	CDS	138168013	138168416	1	+	0	ID=g13609.t1.CDS2;Parent=g13609.t1;
OX101753.1_Tachina_lurida_genome_assembly,_chromosome:_2	AUGUSTUS	exon	138168013	138168416	.	+	.	ID=g13609.t1.exon2;Parent=g13609.t1;
OX101753.1_Tachina_lurida_genome_assembly,_chromosome:_2	AUGUSTUS	intron	138168417	138168485	1	+	.	ID=g13609.t1.intron2;Parent=g13609.t1;
OX101753.1_Tachina_lurida_genome_assembly,_chromosome:_2	AUGUSTUS	CDS	138168486	138168717	1	+	1	ID=g13609.t1.CDS3;Parent=g13609.t1;
OX101753.1_Tachina_lurida_genome_assembly,_chromosome:_2	AUGUSTUS	exon	138168486	138168717	.	+	.	ID=g13609.t1.exon3;Parent=g13609.t1;
OX101753.1_Tachina_lurida_genome_assembly,_chromosome:_2	AUGUSTUS	stop_codon	138168715	138168717	.	+	0	ID=g13609.t1.stop1;Parent=g13609.t1;
OX101753.1_Tachina_lurida_genome_assembly,_chromosome:_2	AUGUSTUS	gene	138173333	138174231	.	+	.	ID=g13610;
OX101753.1_Tachina_lurida_genome_assembly,_chromosome:_2	AUGUSTUS	mRNA	138173333	138174231	1	+	.	ID=g13610.t1;Parent=g13610;
OX101753.1_Tachina_lurida_genome_assembly,_chromosome:_2	AUGUSTUS	start_codon	138173333	138173335	.	+	0	ID=g13610.t1.start1;Parent=g13610.t1;
OX101753.1_Tachina_lurida_genome_assembly,_chromosome:_2	AUGUSTUS	CDS	138173333	138173467	1	+	0	ID=g13610.t1.CDS1;Parent=g13610.t1;
OX101753.1_Tachina_lurida_genome_assembly,_chromosome:_2	AUGUSTUS	exon	138173333	138173467	.	+	.	ID=g13610.t1.exon1;Parent=g13610.t1;
OX101753.1_Tachina_lurida_genome_assembly,_chromosome:_2	AUGUSTUS	intron	138173468	138173531	1	+	.	ID=g13610.t1.intron1;Parent=g13610.t1;
OX101753.1_Tachina_lurida_genome_assembly,_chromosome:_2	AUGUSTUS	CDS	138173532	138173935	1	+	0	ID=g13610.t1.CDS2;Parent=g13610.t1;
OX101753.1_Tachina_lurida_genome_assembly,_chromosome:_2	AUGUSTUS	exon	138173532	138173935	.	+	.	ID=g13610.t1.exon2;Parent=g13610.t1;
OX101753.1_Tachina_lurida_genome_assembly,_chromosome:_2	AUGUSTUS	intron	138173936	138173999	1	+	.	ID=g13610.t1.intron2;Parent=g13610.t1;
OX101753.1_Tachina_lurida_genome_assembly,_chromosome:_2	AUGUSTUS	CDS	138174000	138174231	1	+	1	ID=g13610.t1.CDS3;Parent=g13610.t1;
OX101753.1_Tachina_lurida_genome_assembly,_chromosome:_2	AUGUSTUS	exon	138174000	138174231	.	+	.	ID=g13610.t1.exon3;Parent=g13610.t1;
OX101753.1_Tachina_lurida_genome_assembly,_chromosome:_2	AUGUSTUS	stop_codon	138174229	138174231	.	+	0	ID=g13610.t1.stop1;Parent=g13610.t1;
OX101753.1_Tachina_lurida_genome_assembly,_chromosome:_2	AUGUSTUS	gene	138175679	138176573	.	+	.	ID=g13611;
OX101753.1_Tachina_lurida_genome_assembly,_chromosome:_2	AUGUSTUS	mRNA	138175679	138176573	1	+	.	ID=g13611.t1;Parent=g13611;
OX101753.1_Tachina_lurida_genome_assembly,_chromosome:_2	AUGUSTUS	start_codon	138175679	138175681	.	+	0	ID=g13611.t1.start1;Parent=g13611.t1;
OX101753.1_Tachina_lurida_genome_assembly,_chromosome:_2	AUGUSTUS	CDS	138175679	138175813	1	+	0	ID=g13611.t1.CDS1;Parent=g13611.t1;
OX101753.1_Tachina_lurida_genome_assembly,_chromosome:_2	AUGUSTUS	exon	138175679	138175813	.	+	.	ID=g13611.t1.exon1;Parent=g13611.t1;
OX101753.1_Tachina_lurida_genome_assembly,_chromosome:_2	AUGUSTUS	intron	138175814	138175875	1	+	.	ID=g13611.t1.intron1;Parent=g13611.t1;
OX101753.1_Tachina_lurida_genome_assembly,_chromosome:_2	AUGUSTUS	CDS	138175876	138176279	1	+	0	ID=g13611.t1.CDS2;Parent=g13611.t1;
OX101753.1_Tachina_lurida_genome_assembly,_chromosome:_2	AUGUSTUS	exon	138175876	138176279	.	+	.	ID=g13611.t1.exon2;Parent=g13611.t1;
OX101753.1_Tachina_lurida_genome_assembly,_chromosome:_2	AUGUSTUS	intron	138176280	138176341	1	+	.	ID=g13611.t1.intron2;Parent=g13611.t1;
OX101753.1_Tachina_lurida_genome_assembly,_chromosome:_2	AUGUSTUS	CDS	138176342	138176573	1	+	1	ID=g13611.t1.CDS3;Parent=g13611.t1;
OX101753.1_Tachina_lurida_genome_assembly,_chromosome:_2	AUGUSTUS	exon	138176342	138176573	.	+	.	ID=g13611.t1.exon3;Parent=g13611.t1;
OX101753.1_Tachina_lurida_genome_assembly,_chromosome:_2	AUGUSTUS	stop_codon	138176571	138176573	.	+	0	ID=g13611.t1.stop1;Parent=g13611.t1;
OX101753.1_Tachina_lurida_genome_assembly,_chromosome:_2	AUGUSTUS	gene	138183261	138184228	.	+	.	ID=g13612;
OX101753.1_Tachina_lurida_genome_assembly,_chromosome:_2	AUGUSTUS	mRNA	138183261	138184228	1	+	.	ID=g13612.t1;Parent=g13612;
OX101753.1_Tachina_lurida_genome_assembly,_chromosome:_2	AUGUSTUS	start_codon	138183261	138183263	.	+	0	ID=g13612.t1.start1;Parent=g13612.t1;
OX101753.1_Tachina_lurida_genome_assembly,_chromosome:_2	AUGUSTUS	CDS	138183261	138183395	1	+	0	ID=g13612.t1.CDS1;Parent=g13612.t1;
OX101753.1_Tachina_lurida_genome_assembly,_chromosome:_2	AUGUSTUS	exon	138183261	138183395	.	+	.	ID=g13612.t1.exon1;Parent=g13612.t1;
OX101753.1_Tachina_lurida_genome_assembly,_chromosome:_2	AUGUSTUS	intron	138183396	138183522	1	+	.	ID=g13612.t1.intron1;Parent=g13612.t1;
OX101753.1_Tachina_lurida_genome_assembly,_chromosome:_2	AUGUSTUS	CDS	138183523	138183926	1	+	0	ID=g13612.t1.CDS2;Parent=g13612.t1;
OX101753.1_Tachina_lurida_genome_assembly,_chromosome:_2	AUGUSTUS	exon	138183523	138183926	.	+	.	ID=g13612.t1.exon2;Parent=g13612.t1;
OX101753.1_Tachina_lurida_genome_assembly,_chromosome:_2	AUGUSTUS	intron	138183927	138183981	1	+	.	ID=g13612.t1.intron2;Parent=g13612.t1;
OX101753.1_Tachina_lurida_genome_assembly,_chromosome:_2	AUGUSTUS	CDS	138183982	138184228	1	+	1	ID=g13612.t1.CDS3;Parent=g13612.t1;
OX101753.1_Tachina_lurida_genome_assembly,_chromosome:_2	AUGUSTUS	exon	138183982	138184228	.	+	.	ID=g13612.t1.exon3;Parent=g13612.t1;
OX101753.1_Tachina_lurida_genome_assembly,_chromosome:_2	AUGUSTUS	stop_codon	138184226	138184228	.	+	0	ID=g13612.t1.stop1;Parent=g13612.t1;
OX101753.1_Tachina_lurida_genome_assembly,_chromosome:_2	AUGUSTUS	gene	138191677	138194646	.	-	.	ID=g13613;
OX101753.1_Tachina_lurida_genome_assembly,_chromosome:_2	AUGUSTUS	mRNA	138191677	138194646	0.88	-	.	ID=g13613.t1;Parent=g13613;
OX101753.1_Tachina_lurida_genome_assembly,_chromosome:_2	AUGUSTUS	stop_codon	138191677	138191679	.	-	0	ID=g13613.t1.stop1;Parent=g13613.t1;
OX101753.1_Tachina_lurida_genome_assembly,_chromosome:_2	AUGUSTUS	CDS	138191677	138194646	0.88	-	0	ID=g13613.t1.CDS1;Parent=g13613.t1;
OX101753.1_Tachina_lurida_genome_assembly,_chromosome:_2	AUGUSTUS	exon	138191677	138194646	.	-	.	ID=g13613.t1.exon1;Parent=g13613.t1;
OX101753.1_Tachina_lurida_genome_assembly,_chromosome:_2	AUGUSTUS	start_codon	138194644	138194646	.	-	0	ID=g13613.t1.start1;Parent=g13613.t1;
OX101753.1_Tachina_lurida_genome_assembly,_chromosome:_2	AUGUSTUS	gene	138194664	138196040	.	-	.	ID=g13614;
OX101753.1_Tachina_lurida_genome_assembly,_chromosome:_2	AUGUSTUS	mRNA	138194664	138196040	1	-	.	ID=g13614.t1;Parent=g13614;
OX101753.1_Tachina_lurida_genome_assembly,_chromosome:_2	AUGUSTUS	stop_codon	138194664	138194666	.	-	0	ID=g13614.t1.stop1;Parent=g13614.t1;
OX101753.1_Tachina_lurida_genome_assembly,_chromosome:_2	AUGUSTUS	CDS	138194664	138196040	1	-	0	ID=g13614.t1.CDS1;Parent=g13614.t1;
OX101753.1_Tachina_lurida_genome_assembly,_chromosome:_2	AUGUSTUS	exon	138194664	138196040	.	-	.	ID=g13614.t1.exon1;Parent=g13614.t1;
OX101753.1_Tachina_lurida_genome_assembly,_chromosome:_2	AUGUSTUS	start_codon	138196038	138196040	.	-	0	ID=g13614.t1.start1;Parent=g13614.t1;
OX101753.1_Tachina_lurida_genome_assembly,_chromosome:_2	AUGUSTUS	gene	138199841	138200587	.	-	.	ID=g13615;
OX101753.1_Tachina_lurida_genome_assembly,_chromosome:_2	AUGUSTUS	mRNA	138199841	138200587	0.96	-	.	ID=g13615.t1;Parent=g13615;
OX101753.1_Tachina_lurida_genome_assembly,_chromosome:_2	AUGUSTUS	stop_codon	138199841	138199843	.	-	0	ID=g13615.t1.stop1;Parent=g13615.t1;
OX101753.1_Tachina_lurida_genome_assembly,_chromosome:_2	AUGUSTUS	CDS	138199841	138200587	0.96	-	0	ID=g13615.t1.CDS1;Parent=g13615.t1;
OX101753.1_Tachina_lurida_genome_assembly,_chromosome:_2	AUGUSTUS	exon	138199841	138200587	.	-	.	ID=g13615.t1.exon1;Parent=g13615.t1;
OX101753.1_Tachina_lurida_genome_assembly,_chromosome:_2	AUGUSTUS	start_codon	138200585	138200587	.	-	0	ID=g13615.t1.start1;Parent=g13615.t1;
OX101753.1_Tachina_lurida_genome_assembly,_chromosome:_2	AUGUSTUS	gene	138200912	138202060	.	-	.	ID=g13616;
OX101753.1_Tachina_lurida_genome_assembly,_chromosome:_2	AUGUSTUS	mRNA	138200912	138202060	1	-	.	ID=g13616.t1;Parent=g13616;
OX101753.1_Tachina_lurida_genome_assembly,_chromosome:_2	AUGUSTUS	stop_codon	138200912	138200914	.	-	0	ID=g13616.t1.stop1;Parent=g13616.t1;
OX101753.1_Tachina_lurida_genome_assembly,_chromosome:_2	AUGUSTUS	CDS	138200912	138202060	1	-	0	ID=g13616.t1.CDS1;Parent=g13616.t1;
OX101753.1_Tachina_lurida_genome_assembly,_chromosome:_2	AUGUSTUS	exon	138200912	138202060	.	-	.	ID=g13616.t1.exon1;Parent=g13616.t1;
OX101753.1_Tachina_lurida_genome_assembly,_chromosome:_2	AUGUSTUS	start_codon	138202058	138202060	.	-	0	ID=g13616.t1.start1;Parent=g13616.t1;
OX101753.1_Tachina_lurida_genome_assembly,_chromosome:_2	AUGUSTUS	gene	138202150	138203167	.	-	.	ID=g13617;
OX101753.1_Tachina_lurida_genome_assembly,_chromosome:_2	AUGUSTUS	mRNA	138202150	138203167	0.95	-	.	ID=g13617.t1;Parent=g13617;
OX101753.1_Tachina_lurida_genome_assembly,_chromosome:_2	AUGUSTUS	stop_codon	138202150	138202152	.	-	0	ID=g13617.t1.stop1;Parent=g13617.t1;
OX101753.1_Tachina_lurida_genome_assembly,_chromosome:_2	AUGUSTUS	CDS	138202150	138202172	0.95	-	2	ID=g13617.t1.CDS1;Parent=g13617.t1;
OX101753.1_Tachina_lurida_genome_assembly,_chromosome:_2	AUGUSTUS	exon	138202150	138202172	.	-	.	ID=g13617.t1.exon1;Parent=g13617.t1;
OX101753.1_Tachina_lurida_genome_assembly,_chromosome:_2	AUGUSTUS	intron	138202173	138202227	0.95	-	.	ID=g13617.t1.intron1;Parent=g13617.t1;
OX101753.1_Tachina_lurida_genome_assembly,_chromosome:_2	AUGUSTUS	CDS	138202228	138203167	0.95	-	0	ID=g13617.t1.CDS2;Parent=g13617.t1;
OX101753.1_Tachina_lurida_genome_assembly,_chromosome:_2	AUGUSTUS	exon	138202228	138203167	.	-	.	ID=g13617.t1.exon2;Parent=g13617.t1;
OX101753.1_Tachina_lurida_genome_assembly,_chromosome:_2	AUGUSTUS	start_codon	138203165	138203167	.	-	0	ID=g13617.t1.start1;Parent=g13617.t1;
OX101753.1_Tachina_lurida_genome_assembly,_chromosome:_2	AUGUSTUS	gene	138202291	138203167	.	-	.	ID=g13618;
OX101753.1_Tachina_lurida_genome_assembly,_chromosome:_2	AUGUSTUS	mRNA	138202291	138203167	0.17	-	.	ID=g13618.t1;Parent=g13618;
OX101753.1_Tachina_lurida_genome_assembly,_chromosome:_2	AUGUSTUS	stop_codon	138202291	138202293	.	-	0	ID=g13618.t1.stop1;Parent=g13618.t1;
OX101753.1_Tachina_lurida_genome_assembly,_chromosome:_2	AUGUSTUS	CDS	138202291	138202320	0.18	-	0	ID=g13618.t1.CDS1;Parent=g13618.t1;
OX101753.1_Tachina_lurida_genome_assembly,_chromosome:_2	AUGUSTUS	exon	138202291	138202320	.	-	.	ID=g13618.t1.exon1;Parent=g13618.t1;
OX101753.1_Tachina_lurida_genome_assembly,_chromosome:_2	AUGUSTUS	intron	138202321	138202648	0.17	-	.	ID=g13618.t1.intron1;Parent=g13618.t1;
OX101753.1_Tachina_lurida_genome_assembly,_chromosome:_2	AUGUSTUS	CDS	138202649	138203167	0.42	-	0	ID=g13618.t1.CDS2;Parent=g13618.t1;
OX101753.1_Tachina_lurida_genome_assembly,_chromosome:_2	AUGUSTUS	exon	138202649	138203167	.	-	.	ID=g13618.t1.exon2;Parent=g13618.t1;
OX101753.1_Tachina_lurida_genome_assembly,_chromosome:_2	AUGUSTUS	start_codon	138203165	138203167	.	-	0	ID=g13618.t1.start1;Parent=g13618.t1;
OX101753.1_Tachina_lurida_genome_assembly,_chromosome:_2	AUGUSTUS	gene	138208353	138210942	.	+	.	ID=g13619;
OX101753.1_Tachina_lurida_genome_assembly,_chromosome:_2	AUGUSTUS	mRNA	138208353	138210942	1	+	.	ID=g13619.t1;Parent=g13619;
OX101753.1_Tachina_lurida_genome_assembly,_chromosome:_2	AUGUSTUS	start_codon	138208353	138208355	.	+	0	ID=g13619.t1.start1;Parent=g13619.t1;
OX101753.1_Tachina_lurida_genome_assembly,_chromosome:_2	AUGUSTUS	CDS	138208353	138208487	1	+	0	ID=g13619.t1.CDS1;Parent=g13619.t1;
OX101753.1_Tachina_lurida_genome_assembly,_chromosome:_2	AUGUSTUS	exon	138208353	138208487	.	+	.	ID=g13619.t1.exon1;Parent=g13619.t1;
OX101753.1_Tachina_lurida_genome_assembly,_chromosome:_2	AUGUSTUS	intron	138208488	138210235	1	+	.	ID=g13619.t1.intron1;Parent=g13619.t1;
OX101753.1_Tachina_lurida_genome_assembly,_chromosome:_2	AUGUSTUS	CDS	138210236	138210639	1	+	0	ID=g13619.t1.CDS2;Parent=g13619.t1;
OX101753.1_Tachina_lurida_genome_assembly,_chromosome:_2	AUGUSTUS	exon	138210236	138210639	.	+	.	ID=g13619.t1.exon2;Parent=g13619.t1;
OX101753.1_Tachina_lurida_genome_assembly,_chromosome:_2	AUGUSTUS	intron	138210640	138210695	1	+	.	ID=g13619.t1.intron2;Parent=g13619.t1;
OX101753.1_Tachina_lurida_genome_assembly,_chromosome:_2	AUGUSTUS	CDS	138210696	138210942	1	+	1	ID=g13619.t1.CDS3;Parent=g13619.t1;
OX101753.1_Tachina_lurida_genome_assembly,_chromosome:_2	AUGUSTUS	exon	138210696	138210942	.	+	.	ID=g13619.t1.exon3;Parent=g13619.t1;
OX101753.1_Tachina_lurida_genome_assembly,_chromosome:_2	AUGUSTUS	stop_codon	138210940	138210942	.	+	0	ID=g13619.t1.stop1;Parent=g13619.t1;
OX101753.1_Tachina_lurida_genome_assembly,_chromosome:_2	AUGUSTUS	gene	138217857	138223501	.	+	.	ID=g13620;
OX101753.1_Tachina_lurida_genome_assembly,_chromosome:_2	AUGUSTUS	mRNA	138217857	138223501	1	+	.	ID=g13620.t1;Parent=g13620;
OX101753.1_Tachina_lurida_genome_assembly,_chromosome:_2	AUGUSTUS	start_codon	138217857	138217859	.	+	0	ID=g13620.t1.start1;Parent=g13620.t1;
OX101753.1_Tachina_lurida_genome_assembly,_chromosome:_2	AUGUSTUS	CDS	138217857	138217991	1	+	0	ID=g13620.t1.CDS1;Parent=g13620.t1;
OX101753.1_Tachina_lurida_genome_assembly,_chromosome:_2	AUGUSTUS	exon	138217857	138217991	.	+	.	ID=g13620.t1.exon1;Parent=g13620.t1;
OX101753.1_Tachina_lurida_genome_assembly,_chromosome:_2	AUGUSTUS	intron	138217992	138222795	1	+	.	ID=g13620.t1.intron1;Parent=g13620.t1;
OX101753.1_Tachina_lurida_genome_assembly,_chromosome:_2	AUGUSTUS	CDS	138222796	138223199	1	+	0	ID=g13620.t1.CDS2;Parent=g13620.t1;
OX101753.1_Tachina_lurida_genome_assembly,_chromosome:_2	AUGUSTUS	exon	138222796	138223199	.	+	.	ID=g13620.t1.exon2;Parent=g13620.t1;
OX101753.1_Tachina_lurida_genome_assembly,_chromosome:_2	AUGUSTUS	intron	138223200	138223254	1	+	.	ID=g13620.t1.intron2;Parent=g13620.t1;
OX101753.1_Tachina_lurida_genome_assembly,_chromosome:_2	AUGUSTUS	CDS	138223255	138223501	1	+	1	ID=g13620.t1.CDS3;Parent=g13620.t1;
OX101753.1_Tachina_lurida_genome_assembly,_chromosome:_2	AUGUSTUS	exon	138223255	138223501	.	+	.	ID=g13620.t1.exon3;Parent=g13620.t1;
OX101753.1_Tachina_lurida_genome_assembly,_chromosome:_2	AUGUSTUS	stop_codon	138223499	138223501	.	+	0	ID=g13620.t1.stop1;Parent=g13620.t1;
OX101753.1_Tachina_lurida_genome_assembly,_chromosome:_2	AUGUSTUS	gene	138271390	138272295	.	+	.	ID=g13621;
OX101753.1_Tachina_lurida_genome_assembly,_chromosome:_2	AUGUSTUS	mRNA	138271390	138272295	1	+	.	ID=g13621.t1;Parent=g13621;
OX101753.1_Tachina_lurida_genome_assembly,_chromosome:_2	AUGUSTUS	start_codon	138271390	138271392	.	+	0	ID=g13621.t1.start1;Parent=g13621.t1;
OX101753.1_Tachina_lurida_genome_assembly,_chromosome:_2	AUGUSTUS	CDS	138271390	138271524	1	+	0	ID=g13621.t1.CDS1;Parent=g13621.t1;
OX101753.1_Tachina_lurida_genome_assembly,_chromosome:_2	AUGUSTUS	exon	138271390	138271524	.	+	.	ID=g13621.t1.exon1;Parent=g13621.t1;
OX101753.1_Tachina_lurida_genome_assembly,_chromosome:_2	AUGUSTUS	intron	138271525	138271577	1	+	.	ID=g13621.t1.intron1;Parent=g13621.t1;
OX101753.1_Tachina_lurida_genome_assembly,_chromosome:_2	AUGUSTUS	CDS	138271578	138271981	1	+	0	ID=g13621.t1.CDS2;Parent=g13621.t1;
OX101753.1_Tachina_lurida_genome_assembly,_chromosome:_2	AUGUSTUS	exon	138271578	138271981	.	+	.	ID=g13621.t1.exon2;Parent=g13621.t1;
OX101753.1_Tachina_lurida_genome_assembly,_chromosome:_2	AUGUSTUS	intron	138271982	138272045	1	+	.	ID=g13621.t1.intron2;Parent=g13621.t1;
OX101753.1_Tachina_lurida_genome_assembly,_chromosome:_2	AUGUSTUS	CDS	138272046	138272295	1	+	1	ID=g13621.t1.CDS3;Parent=g13621.t1;
OX101753.1_Tachina_lurida_genome_assembly,_chromosome:_2	AUGUSTUS	exon	138272046	138272295	.	+	.	ID=g13621.t1.exon3;Parent=g13621.t1;
OX101753.1_Tachina_lurida_genome_assembly,_chromosome:_2	AUGUSTUS	stop_codon	138272293	138272295	.	+	0	ID=g13621.t1.stop1;Parent=g13621.t1;
OX101753.1_Tachina_lurida_genome_assembly,_chromosome:_2	AUGUSTUS	gene	138276176	138277113	.	+	.	ID=g13622;
OX101753.1_Tachina_lurida_genome_assembly,_chromosome:_2	AUGUSTUS	mRNA	138276176	138277113	1	+	.	ID=g13622.t1;Parent=g13622;
OX101753.1_Tachina_lurida_genome_assembly,_chromosome:_2	AUGUSTUS	start_codon	138276176	138276178	.	+	0	ID=g13622.t1.start1;Parent=g13622.t1;
OX101753.1_Tachina_lurida_genome_assembly,_chromosome:_2	AUGUSTUS	CDS	138276176	138276310	1	+	0	ID=g13622.t1.CDS1;Parent=g13622.t1;
OX101753.1_Tachina_lurida_genome_assembly,_chromosome:_2	AUGUSTUS	exon	138276176	138276310	.	+	.	ID=g13622.t1.exon1;Parent=g13622.t1;
OX101753.1_Tachina_lurida_genome_assembly,_chromosome:_2	AUGUSTUS	intron	138276311	138276378	1	+	.	ID=g13622.t1.intron1;Parent=g13622.t1;
OX101753.1_Tachina_lurida_genome_assembly,_chromosome:_2	AUGUSTUS	CDS	138276379	138276800	1	+	0	ID=g13622.t1.CDS2;Parent=g13622.t1;
OX101753.1_Tachina_lurida_genome_assembly,_chromosome:_2	AUGUSTUS	exon	138276379	138276800	.	+	.	ID=g13622.t1.exon2;Parent=g13622.t1;
OX101753.1_Tachina_lurida_genome_assembly,_chromosome:_2	AUGUSTUS	intron	138276801	138276863	1	+	.	ID=g13622.t1.intron2;Parent=g13622.t1;
OX101753.1_Tachina_lurida_genome_assembly,_chromosome:_2	AUGUSTUS	CDS	138276864	138277113	1	+	1	ID=g13622.t1.CDS3;Parent=g13622.t1;
OX101753.1_Tachina_lurida_genome_assembly,_chromosome:_2	AUGUSTUS	exon	138276864	138277113	.	+	.	ID=g13622.t1.exon3;Parent=g13622.t1;
OX101753.1_Tachina_lurida_genome_assembly,_chromosome:_2	AUGUSTUS	stop_codon	138277111	138277113	.	+	0	ID=g13622.t1.stop1;Parent=g13622.t1;
OX101753.1_Tachina_lurida_genome_assembly,_chromosome:_2	AUGUSTUS	gene	138281086	138282000	.	+	.	ID=g13623;
OX101753.1_Tachina_lurida_genome_assembly,_chromosome:_2	AUGUSTUS	mRNA	138281086	138282000	1	+	.	ID=g13623.t1;Parent=g13623;
OX101753.1_Tachina_lurida_genome_assembly,_chromosome:_2	AUGUSTUS	start_codon	138281086	138281088	.	+	0	ID=g13623.t1.start1;Parent=g13623.t1;
OX101753.1_Tachina_lurida_genome_assembly,_chromosome:_2	AUGUSTUS	CDS	138281086	138281220	1	+	0	ID=g13623.t1.CDS1;Parent=g13623.t1;
OX101753.1_Tachina_lurida_genome_assembly,_chromosome:_2	AUGUSTUS	exon	138281086	138281220	.	+	.	ID=g13623.t1.exon1;Parent=g13623.t1;
OX101753.1_Tachina_lurida_genome_assembly,_chromosome:_2	AUGUSTUS	intron	138281221	138281284	1	+	.	ID=g13623.t1.intron1;Parent=g13623.t1;
OX101753.1_Tachina_lurida_genome_assembly,_chromosome:_2	AUGUSTUS	CDS	138281285	138281688	1	+	0	ID=g13623.t1.CDS2;Parent=g13623.t1;
OX101753.1_Tachina_lurida_genome_assembly,_chromosome:_2	AUGUSTUS	exon	138281285	138281688	.	+	.	ID=g13623.t1.exon2;Parent=g13623.t1;
OX101753.1_Tachina_lurida_genome_assembly,_chromosome:_2	AUGUSTUS	intron	138281689	138281750	1	+	.	ID=g13623.t1.intron2;Parent=g13623.t1;
OX101753.1_Tachina_lurida_genome_assembly,_chromosome:_2	AUGUSTUS	CDS	138281751	138282000	1	+	1	ID=g13623.t1.CDS3;Parent=g13623.t1;
OX101753.1_Tachina_lurida_genome_assembly,_chromosome:_2	AUGUSTUS	exon	138281751	138282000	.	+	.	ID=g13623.t1.exon3;Parent=g13623.t1;
OX101753.1_Tachina_lurida_genome_assembly,_chromosome:_2	AUGUSTUS	stop_codon	138281998	138282000	.	+	0	ID=g13623.t1.stop1;Parent=g13623.t1;
OX101753.1_Tachina_lurida_genome_assembly,_chromosome:_2	AUGUSTUS	gene	138285721	138287328	.	+	.	ID=g13624;
OX101753.1_Tachina_lurida_genome_assembly,_chromosome:_2	AUGUSTUS	mRNA	138285721	138287328	0.96	+	.	ID=g13624.t1;Parent=g13624;
OX101753.1_Tachina_lurida_genome_assembly,_chromosome:_2	AUGUSTUS	start_codon	138285721	138285723	.	+	0	ID=g13624.t1.start1;Parent=g13624.t1;
OX101753.1_Tachina_lurida_genome_assembly,_chromosome:_2	AUGUSTUS	CDS	138285721	138287328	0.96	+	0	ID=g13624.t1.CDS1;Parent=g13624.t1;
OX101753.1_Tachina_lurida_genome_assembly,_chromosome:_2	AUGUSTUS	exon	138285721	138287328	.	+	.	ID=g13624.t1.exon1;Parent=g13624.t1;
OX101753.1_Tachina_lurida_genome_assembly,_chromosome:_2	AUGUSTUS	stop_codon	138287326	138287328	.	+	0	ID=g13624.t1.stop1;Parent=g13624.t1;
OX101753.1_Tachina_lurida_genome_assembly,_chromosome:_2	AUGUSTUS	gene	138288723	138290210	.	+	.	ID=g13625;
OX101753.1_Tachina_lurida_genome_assembly,_chromosome:_2	AUGUSTUS	mRNA	138288723	138290210	0.37	+	.	ID=g13625.t1;Parent=g13625;
OX101753.1_Tachina_lurida_genome_assembly,_chromosome:_2	AUGUSTUS	start_codon	138288723	138288725	.	+	0	ID=g13625.t1.start1;Parent=g13625.t1;
OX101753.1_Tachina_lurida_genome_assembly,_chromosome:_2	AUGUSTUS	CDS	138288723	138290210	0.37	+	0	ID=g13625.t1.CDS1;Parent=g13625.t1;
OX101753.1_Tachina_lurida_genome_assembly,_chromosome:_2	AUGUSTUS	exon	138288723	138290210	.	+	.	ID=g13625.t1.exon1;Parent=g13625.t1;
OX101753.1_Tachina_lurida_genome_assembly,_chromosome:_2	AUGUSTUS	stop_codon	138290208	138290210	.	+	0	ID=g13625.t1.stop1;Parent=g13625.t1;
OX101753.1_Tachina_lurida_genome_assembly,_chromosome:_2	AUGUSTUS	gene	138301500	138302440	.	-	.	ID=g13626;
OX101753.1_Tachina_lurida_genome_assembly,_chromosome:_2	AUGUSTUS	mRNA	138301500	138302440	1	-	.	ID=g13626.t1;Parent=g13626;
OX101753.1_Tachina_lurida_genome_assembly,_chromosome:_2	AUGUSTUS	stop_codon	138301500	138301502	.	-	0	ID=g13626.t1.stop1;Parent=g13626.t1;
OX101753.1_Tachina_lurida_genome_assembly,_chromosome:_2	AUGUSTUS	CDS	138301500	138301749	1	-	1	ID=g13626.t1.CDS1;Parent=g13626.t1;
OX101753.1_Tachina_lurida_genome_assembly,_chromosome:_2	AUGUSTUS	exon	138301500	138301749	.	-	.	ID=g13626.t1.exon1;Parent=g13626.t1;
OX101753.1_Tachina_lurida_genome_assembly,_chromosome:_2	AUGUSTUS	intron	138301750	138301814	1	-	.	ID=g13626.t1.intron1;Parent=g13626.t1;
OX101753.1_Tachina_lurida_genome_assembly,_chromosome:_2	AUGUSTUS	CDS	138301815	138302236	1	-	0	ID=g13626.t1.CDS2;Parent=g13626.t1;
OX101753.1_Tachina_lurida_genome_assembly,_chromosome:_2	AUGUSTUS	exon	138301815	138302236	.	-	.	ID=g13626.t1.exon2;Parent=g13626.t1;
OX101753.1_Tachina_lurida_genome_assembly,_chromosome:_2	AUGUSTUS	intron	138302237	138302305	1	-	.	ID=g13626.t1.intron2;Parent=g13626.t1;
OX101753.1_Tachina_lurida_genome_assembly,_chromosome:_2	AUGUSTUS	CDS	138302306	138302440	1	-	0	ID=g13626.t1.CDS3;Parent=g13626.t1;
OX101753.1_Tachina_lurida_genome_assembly,_chromosome:_2	AUGUSTUS	exon	138302306	138302440	.	-	.	ID=g13626.t1.exon3;Parent=g13626.t1;
OX101753.1_Tachina_lurida_genome_assembly,_chromosome:_2	AUGUSTUS	start_codon	138302438	138302440	.	-	0	ID=g13626.t1.start1;Parent=g13626.t1;
OX101753.1_Tachina_lurida_genome_assembly,_chromosome:_2	AUGUSTUS	gene	138342814	138347690	.	-	.	ID=g13627;
OX101753.1_Tachina_lurida_genome_assembly,_chromosome:_2	AUGUSTUS	mRNA	138342814	138347690	0.96	-	.	ID=g13627.t1;Parent=g13627;
OX101753.1_Tachina_lurida_genome_assembly,_chromosome:_2	AUGUSTUS	stop_codon	138342814	138342816	.	-	0	ID=g13627.t1.stop1;Parent=g13627.t1;
OX101753.1_Tachina_lurida_genome_assembly,_chromosome:_2	AUGUSTUS	CDS	138342814	138343287	1	-	0	ID=g13627.t1.CDS1;Parent=g13627.t1;
OX101753.1_Tachina_lurida_genome_assembly,_chromosome:_2	AUGUSTUS	exon	138342814	138343287	.	-	.	ID=g13627.t1.exon1;Parent=g13627.t1;
OX101753.1_Tachina_lurida_genome_assembly,_chromosome:_2	AUGUSTUS	intron	138343288	138346540	1	-	.	ID=g13627.t1.intron1;Parent=g13627.t1;
OX101753.1_Tachina_lurida_genome_assembly,_chromosome:_2	AUGUSTUS	CDS	138346541	138346724	1	-	1	ID=g13627.t1.CDS2;Parent=g13627.t1;
OX101753.1_Tachina_lurida_genome_assembly,_chromosome:_2	AUGUSTUS	exon	138346541	138346724	.	-	.	ID=g13627.t1.exon2;Parent=g13627.t1;
OX101753.1_Tachina_lurida_genome_assembly,_chromosome:_2	AUGUSTUS	intron	138346725	138346878	1	-	.	ID=g13627.t1.intron2;Parent=g13627.t1;
OX101753.1_Tachina_lurida_genome_assembly,_chromosome:_2	AUGUSTUS	CDS	138346879	138347690	0.96	-	0	ID=g13627.t1.CDS3;Parent=g13627.t1;
OX101753.1_Tachina_lurida_genome_assembly,_chromosome:_2	AUGUSTUS	exon	138346879	138347690	.	-	.	ID=g13627.t1.exon3;Parent=g13627.t1;
OX101753.1_Tachina_lurida_genome_assembly,_chromosome:_2	AUGUSTUS	start_codon	138347688	138347690	.	-	0	ID=g13627.t1.start1;Parent=g13627.t1;
OX101753.1_Tachina_lurida_genome_assembly,_chromosome:_2	AUGUSTUS	gene	138353646	138376020	.	+	.	ID=g13628;
OX101753.1_Tachina_lurida_genome_assembly,_chromosome:_2	AUGUSTUS	mRNA	138353646	138376020	0.74	+	.	ID=g13628.t1;Parent=g13628;
OX101753.1_Tachina_lurida_genome_assembly,_chromosome:_2	AUGUSTUS	start_codon	138353646	138353648	.	+	0	ID=g13628.t1.start1;Parent=g13628.t1;
OX101753.1_Tachina_lurida_genome_assembly,_chromosome:_2	AUGUSTUS	CDS	138353646	138353814	0.99	+	0	ID=g13628.t1.CDS1;Parent=g13628.t1;
OX101753.1_Tachina_lurida_genome_assembly,_chromosome:_2	AUGUSTUS	exon	138353646	138353814	.	+	.	ID=g13628.t1.exon1;Parent=g13628.t1;
OX101753.1_Tachina_lurida_genome_assembly,_chromosome:_2	AUGUSTUS	intron	138353815	138375220	0.74	+	.	ID=g13628.t1.intron1;Parent=g13628.t1;
OX101753.1_Tachina_lurida_genome_assembly,_chromosome:_2	AUGUSTUS	CDS	138375221	138376020	0.74	+	2	ID=g13628.t1.CDS2;Parent=g13628.t1;
OX101753.1_Tachina_lurida_genome_assembly,_chromosome:_2	AUGUSTUS	exon	138375221	138376020	.	+	.	ID=g13628.t1.exon2;Parent=g13628.t1;
OX101753.1_Tachina_lurida_genome_assembly,_chromosome:_2	AUGUSTUS	stop_codon	138376018	138376020	.	+	0	ID=g13628.t1.stop1;Parent=g13628.t1;
OX101753.1_Tachina_lurida_genome_assembly,_chromosome:_2	AUGUSTUS	mRNA	138353646	138353939	0.44	+	.	ID=g13628.t2;Parent=g13628;
OX101753.1_Tachina_lurida_genome_assembly,_chromosome:_2	AUGUSTUS	start_codon	138353646	138353648	.	+	0	ID=g13628.t2.start1;Parent=g13628.t2;
OX101753.1_Tachina_lurida_genome_assembly,_chromosome:_2	AUGUSTUS	CDS	138353646	138353814	0.98	+	0	ID=g13628.t2.CDS1;Parent=g13628.t2;
OX101753.1_Tachina_lurida_genome_assembly,_chromosome:_2	AUGUSTUS	exon	138353646	138353814	.	+	.	ID=g13628.t2.exon1;Parent=g13628.t2;
OX101753.1_Tachina_lurida_genome_assembly,_chromosome:_2	AUGUSTUS	intron	138353815	138353880	0.44	+	.	ID=g13628.t2.intron1;Parent=g13628.t2;
OX101753.1_Tachina_lurida_genome_assembly,_chromosome:_2	AUGUSTUS	CDS	138353881	138353939	0.44	+	2	ID=g13628.t2.CDS2;Parent=g13628.t2;
OX101753.1_Tachina_lurida_genome_assembly,_chromosome:_2	AUGUSTUS	exon	138353881	138353939	.	+	.	ID=g13628.t2.exon2;Parent=g13628.t2;
OX101753.1_Tachina_lurida_genome_assembly,_chromosome:_2	AUGUSTUS	stop_codon	138353937	138353939	.	+	0	ID=g13628.t2.stop1;Parent=g13628.t2;
OX101753.1_Tachina_lurida_genome_assembly,_chromosome:_2	AUGUSTUS	gene	138436364	138437449	.	+	.	ID=g13629;
OX101753.1_Tachina_lurida_genome_assembly,_chromosome:_2	AUGUSTUS	mRNA	138436364	138437449	1	+	.	ID=g13629.t1;Parent=g13629;
OX101753.1_Tachina_lurida_genome_assembly,_chromosome:_2	AUGUSTUS	start_codon	138436364	138436366	.	+	0	ID=g13629.t1.start1;Parent=g13629.t1;
OX101753.1_Tachina_lurida_genome_assembly,_chromosome:_2	AUGUSTUS	CDS	138436364	138437449	1	+	0	ID=g13629.t1.CDS1;Parent=g13629.t1;
OX101753.1_Tachina_lurida_genome_assembly,_chromosome:_2	AUGUSTUS	exon	138436364	138437449	.	+	.	ID=g13629.t1.exon1;Parent=g13629.t1;
OX101753.1_Tachina_lurida_genome_assembly,_chromosome:_2	AUGUSTUS	stop_codon	138437447	138437449	.	+	0	ID=g13629.t1.stop1;Parent=g13629.t1;
OX101753.1_Tachina_lurida_genome_assembly,_chromosome:_2	AUGUSTUS	gene	138482283	138521404	.	+	.	ID=g13630;
OX101753.1_Tachina_lurida_genome_assembly,_chromosome:_2	AUGUSTUS	mRNA	138482283	138521404	0.1	+	.	ID=g13630.t1;Parent=g13630;
OX101753.1_Tachina_lurida_genome_assembly,_chromosome:_2	AUGUSTUS	start_codon	138482283	138482285	.	+	0	ID=g13630.t1.start1;Parent=g13630.t1;
OX101753.1_Tachina_lurida_genome_assembly,_chromosome:_2	AUGUSTUS	CDS	138482283	138482292	0.32	+	0	ID=g13630.t1.CDS1;Parent=g13630.t1;
OX101753.1_Tachina_lurida_genome_assembly,_chromosome:_2	AUGUSTUS	exon	138482283	138482292	.	+	.	ID=g13630.t1.exon1;Parent=g13630.t1;
OX101753.1_Tachina_lurida_genome_assembly,_chromosome:_2	AUGUSTUS	intron	138482293	138488977	0.32	+	.	ID=g13630.t1.intron1;Parent=g13630.t1;
OX101753.1_Tachina_lurida_genome_assembly,_chromosome:_2	AUGUSTUS	CDS	138488978	138489130	1	+	2	ID=g13630.t1.CDS2;Parent=g13630.t1;
OX101753.1_Tachina_lurida_genome_assembly,_chromosome:_2	AUGUSTUS	exon	138488978	138489130	.	+	.	ID=g13630.t1.exon2;Parent=g13630.t1;
OX101753.1_Tachina_lurida_genome_assembly,_chromosome:_2	AUGUSTUS	intron	138489131	138489320	1	+	.	ID=g13630.t1.intron2;Parent=g13630.t1;
OX101753.1_Tachina_lurida_genome_assembly,_chromosome:_2	AUGUSTUS	CDS	138489321	138491506	0.34	+	2	ID=g13630.t1.CDS3;Parent=g13630.t1;
OX101753.1_Tachina_lurida_genome_assembly,_chromosome:_2	AUGUSTUS	exon	138489321	138491506	.	+	.	ID=g13630.t1.exon3;Parent=g13630.t1;
OX101753.1_Tachina_lurida_genome_assembly,_chromosome:_2	AUGUSTUS	intron	138491507	138521047	0.34	+	.	ID=g13630.t1.intron3;Parent=g13630.t1;
OX101753.1_Tachina_lurida_genome_assembly,_chromosome:_2	AUGUSTUS	CDS	138521048	138521404	1	+	0	ID=g13630.t1.CDS4;Parent=g13630.t1;
OX101753.1_Tachina_lurida_genome_assembly,_chromosome:_2	AUGUSTUS	exon	138521048	138521404	.	+	.	ID=g13630.t1.exon4;Parent=g13630.t1;
OX101753.1_Tachina_lurida_genome_assembly,_chromosome:_2	AUGUSTUS	stop_codon	138521402	138521404	.	+	0	ID=g13630.t1.stop1;Parent=g13630.t1;
OX101753.1_Tachina_lurida_genome_assembly,_chromosome:_2	AUGUSTUS	mRNA	138489010	138521404	1	+	.	ID=g13630.t2;Parent=g13630;
OX101753.1_Tachina_lurida_genome_assembly,_chromosome:_2	AUGUSTUS	start_codon	138489010	138489012	.	+	0	ID=g13630.t2.start1;Parent=g13630.t2;
OX101753.1_Tachina_lurida_genome_assembly,_chromosome:_2	AUGUSTUS	CDS	138489010	138489130	1	+	0	ID=g13630.t2.CDS1;Parent=g13630.t2;
OX101753.1_Tachina_lurida_genome_assembly,_chromosome:_2	AUGUSTUS	exon	138489010	138489130	.	+	.	ID=g13630.t2.exon1;Parent=g13630.t2;
OX101753.1_Tachina_lurida_genome_assembly,_chromosome:_2	AUGUSTUS	intron	138489131	138489320	1	+	.	ID=g13630.t2.intron1;Parent=g13630.t2;
OX101753.1_Tachina_lurida_genome_assembly,_chromosome:_2	AUGUSTUS	CDS	138489321	138491398	1	+	2	ID=g13630.t2.CDS2;Parent=g13630.t2;
OX101753.1_Tachina_lurida_genome_assembly,_chromosome:_2	AUGUSTUS	exon	138489321	138491398	.	+	.	ID=g13630.t2.exon2;Parent=g13630.t2;
OX101753.1_Tachina_lurida_genome_assembly,_chromosome:_2	AUGUSTUS	intron	138491399	138521047	1	+	.	ID=g13630.t2.intron2;Parent=g13630.t2;
OX101753.1_Tachina_lurida_genome_assembly,_chromosome:_2	AUGUSTUS	CDS	138521048	138521404	1	+	0	ID=g13630.t2.CDS3;Parent=g13630.t2;
OX101753.1_Tachina_lurida_genome_assembly,_chromosome:_2	AUGUSTUS	exon	138521048	138521404	.	+	.	ID=g13630.t2.exon3;Parent=g13630.t2;
OX101753.1_Tachina_lurida_genome_assembly,_chromosome:_2	AUGUSTUS	stop_codon	138521402	138521404	.	+	0	ID=g13630.t2.stop1;Parent=g13630.t2;
OX101753.1_Tachina_lurida_genome_assembly,_chromosome:_2	AUGUSTUS	gene	138552751	138603434	.	+	.	ID=g13631;
OX101753.1_Tachina_lurida_genome_assembly,_chromosome:_2	AUGUSTUS	mRNA	138552751	138603434	0.58	+	.	ID=g13631.t1;Parent=g13631;
OX101753.1_Tachina_lurida_genome_assembly,_chromosome:_2	AUGUSTUS	start_codon	138552751	138552753	.	+	0	ID=g13631.t1.start1;Parent=g13631.t1;
OX101753.1_Tachina_lurida_genome_assembly,_chromosome:_2	AUGUSTUS	CDS	138552751	138553040	0.88	+	0	ID=g13631.t1.CDS1;Parent=g13631.t1;
OX101753.1_Tachina_lurida_genome_assembly,_chromosome:_2	AUGUSTUS	exon	138552751	138553040	.	+	.	ID=g13631.t1.exon1;Parent=g13631.t1;
OX101753.1_Tachina_lurida_genome_assembly,_chromosome:_2	AUGUSTUS	intron	138553041	138569289	1	+	.	ID=g13631.t1.intron1;Parent=g13631.t1;
OX101753.1_Tachina_lurida_genome_assembly,_chromosome:_2	AUGUSTUS	CDS	138569290	138569582	1	+	1	ID=g13631.t1.CDS2;Parent=g13631.t1;
OX101753.1_Tachina_lurida_genome_assembly,_chromosome:_2	AUGUSTUS	exon	138569290	138569582	.	+	.	ID=g13631.t1.exon2;Parent=g13631.t1;
OX101753.1_Tachina_lurida_genome_assembly,_chromosome:_2	AUGUSTUS	intron	138569583	138569938	1	+	.	ID=g13631.t1.intron2;Parent=g13631.t1;
OX101753.1_Tachina_lurida_genome_assembly,_chromosome:_2	AUGUSTUS	CDS	138569939	138570599	1	+	2	ID=g13631.t1.CDS3;Parent=g13631.t1;
OX101753.1_Tachina_lurida_genome_assembly,_chromosome:_2	AUGUSTUS	exon	138569939	138570599	.	+	.	ID=g13631.t1.exon3;Parent=g13631.t1;
OX101753.1_Tachina_lurida_genome_assembly,_chromosome:_2	AUGUSTUS	intron	138570600	138570832	1	+	.	ID=g13631.t1.intron3;Parent=g13631.t1;
OX101753.1_Tachina_lurida_genome_assembly,_chromosome:_2	AUGUSTUS	CDS	138570833	138570996	1	+	1	ID=g13631.t1.CDS4;Parent=g13631.t1;
OX101753.1_Tachina_lurida_genome_assembly,_chromosome:_2	AUGUSTUS	exon	138570833	138570996	.	+	.	ID=g13631.t1.exon4;Parent=g13631.t1;
OX101753.1_Tachina_lurida_genome_assembly,_chromosome:_2	AUGUSTUS	intron	138570997	138573667	1	+	.	ID=g13631.t1.intron4;Parent=g13631.t1;
OX101753.1_Tachina_lurida_genome_assembly,_chromosome:_2	AUGUSTUS	CDS	138573668	138574399	1	+	2	ID=g13631.t1.CDS5;Parent=g13631.t1;
OX101753.1_Tachina_lurida_genome_assembly,_chromosome:_2	AUGUSTUS	exon	138573668	138574399	.	+	.	ID=g13631.t1.exon5;Parent=g13631.t1;
OX101753.1_Tachina_lurida_genome_assembly,_chromosome:_2	AUGUSTUS	intron	138574400	138574468	1	+	.	ID=g13631.t1.intron5;Parent=g13631.t1;
OX101753.1_Tachina_lurida_genome_assembly,_chromosome:_2	AUGUSTUS	CDS	138574469	138574711	1	+	2	ID=g13631.t1.CDS6;Parent=g13631.t1;
OX101753.1_Tachina_lurida_genome_assembly,_chromosome:_2	AUGUSTUS	exon	138574469	138574711	.	+	.	ID=g13631.t1.exon6;Parent=g13631.t1;
OX101753.1_Tachina_lurida_genome_assembly,_chromosome:_2	AUGUSTUS	intron	138574712	138578827	1	+	.	ID=g13631.t1.intron6;Parent=g13631.t1;
OX101753.1_Tachina_lurida_genome_assembly,_chromosome:_2	AUGUSTUS	CDS	138578828	138579343	0.69	+	2	ID=g13631.t1.CDS7;Parent=g13631.t1;
OX101753.1_Tachina_lurida_genome_assembly,_chromosome:_2	AUGUSTUS	exon	138578828	138579343	.	+	.	ID=g13631.t1.exon7;Parent=g13631.t1;
OX101753.1_Tachina_lurida_genome_assembly,_chromosome:_2	AUGUSTUS	intron	138579344	138603246	0.65	+	.	ID=g13631.t1.intron7;Parent=g13631.t1;
OX101753.1_Tachina_lurida_genome_assembly,_chromosome:_2	AUGUSTUS	CDS	138603247	138603434	0.66	+	2	ID=g13631.t1.CDS8;Parent=g13631.t1;
OX101753.1_Tachina_lurida_genome_assembly,_chromosome:_2	AUGUSTUS	exon	138603247	138603434	.	+	.	ID=g13631.t1.exon8;Parent=g13631.t1;
OX101753.1_Tachina_lurida_genome_assembly,_chromosome:_2	AUGUSTUS	stop_codon	138603432	138603434	.	+	0	ID=g13631.t1.stop1;Parent=g13631.t1;
OX101753.1_Tachina_lurida_genome_assembly,_chromosome:_2	AUGUSTUS	mRNA	138552751	138603434	0.37	+	.	ID=g13631.t2;Parent=g13631;
OX101753.1_Tachina_lurida_genome_assembly,_chromosome:_2	AUGUSTUS	start_codon	138552751	138552753	.	+	0	ID=g13631.t2.start1;Parent=g13631.t2;
OX101753.1_Tachina_lurida_genome_assembly,_chromosome:_2	AUGUSTUS	CDS	138552751	138553040	0.84	+	0	ID=g13631.t2.CDS1;Parent=g13631.t2;
OX101753.1_Tachina_lurida_genome_assembly,_chromosome:_2	AUGUSTUS	exon	138552751	138553040	.	+	.	ID=g13631.t2.exon1;Parent=g13631.t2;
OX101753.1_Tachina_lurida_genome_assembly,_chromosome:_2	AUGUSTUS	intron	138553041	138569289	1	+	.	ID=g13631.t2.intron1;Parent=g13631.t2;
OX101753.1_Tachina_lurida_genome_assembly,_chromosome:_2	AUGUSTUS	CDS	138569290	138569582	1	+	1	ID=g13631.t2.CDS2;Parent=g13631.t2;
OX101753.1_Tachina_lurida_genome_assembly,_chromosome:_2	AUGUSTUS	exon	138569290	138569582	.	+	.	ID=g13631.t2.exon2;Parent=g13631.t2;
OX101753.1_Tachina_lurida_genome_assembly,_chromosome:_2	AUGUSTUS	intron	138569583	138569887	0.91	+	.	ID=g13631.t2.intron2;Parent=g13631.t2;
OX101753.1_Tachina_lurida_genome_assembly,_chromosome:_2	AUGUSTUS	CDS	138569888	138570599	0.91	+	2	ID=g13631.t2.CDS3;Parent=g13631.t2;
OX101753.1_Tachina_lurida_genome_assembly,_chromosome:_2	AUGUSTUS	exon	138569888	138570599	.	+	.	ID=g13631.t2.exon3;Parent=g13631.t2;
OX101753.1_Tachina_lurida_genome_assembly,_chromosome:_2	AUGUSTUS	intron	138570600	138570832	1	+	.	ID=g13631.t2.intron3;Parent=g13631.t2;
OX101753.1_Tachina_lurida_genome_assembly,_chromosome:_2	AUGUSTUS	CDS	138570833	138570996	1	+	1	ID=g13631.t2.CDS4;Parent=g13631.t2;
OX101753.1_Tachina_lurida_genome_assembly,_chromosome:_2	AUGUSTUS	exon	138570833	138570996	.	+	.	ID=g13631.t2.exon4;Parent=g13631.t2;
OX101753.1_Tachina_lurida_genome_assembly,_chromosome:_2	AUGUSTUS	intron	138570997	138573667	1	+	.	ID=g13631.t2.intron4;Parent=g13631.t2;
OX101753.1_Tachina_lurida_genome_assembly,_chromosome:_2	AUGUSTUS	CDS	138573668	138574399	1	+	2	ID=g13631.t2.CDS5;Parent=g13631.t2;
OX101753.1_Tachina_lurida_genome_assembly,_chromosome:_2	AUGUSTUS	exon	138573668	138574399	.	+	.	ID=g13631.t2.exon5;Parent=g13631.t2;
OX101753.1_Tachina_lurida_genome_assembly,_chromosome:_2	AUGUSTUS	intron	138574400	138574468	1	+	.	ID=g13631.t2.intron5;Parent=g13631.t2;
OX101753.1_Tachina_lurida_genome_assembly,_chromosome:_2	AUGUSTUS	CDS	138574469	138574711	1	+	2	ID=g13631.t2.CDS6;Parent=g13631.t2;
OX101753.1_Tachina_lurida_genome_assembly,_chromosome:_2	AUGUSTUS	exon	138574469	138574711	.	+	.	ID=g13631.t2.exon6;Parent=g13631.t2;
OX101753.1_Tachina_lurida_genome_assembly,_chromosome:_2	AUGUSTUS	intron	138574712	138578827	1	+	.	ID=g13631.t2.intron6;Parent=g13631.t2;
OX101753.1_Tachina_lurida_genome_assembly,_chromosome:_2	AUGUSTUS	CDS	138578828	138579343	0.64	+	2	ID=g13631.t2.CDS7;Parent=g13631.t2;
OX101753.1_Tachina_lurida_genome_assembly,_chromosome:_2	AUGUSTUS	exon	138578828	138579343	.	+	.	ID=g13631.t2.exon7;Parent=g13631.t2;
OX101753.1_Tachina_lurida_genome_assembly,_chromosome:_2	AUGUSTUS	intron	138579344	138603246	0.51	+	.	ID=g13631.t2.intron7;Parent=g13631.t2;
OX101753.1_Tachina_lurida_genome_assembly,_chromosome:_2	AUGUSTUS	CDS	138603247	138603434	0.58	+	2	ID=g13631.t2.CDS8;Parent=g13631.t2;
OX101753.1_Tachina_lurida_genome_assembly,_chromosome:_2	AUGUSTUS	exon	138603247	138603434	.	+	.	ID=g13631.t2.exon8;Parent=g13631.t2;
OX101753.1_Tachina_lurida_genome_assembly,_chromosome:_2	AUGUSTUS	stop_codon	138603432	138603434	.	+	0	ID=g13631.t2.stop1;Parent=g13631.t2;
OX101753.1_Tachina_lurida_genome_assembly,_chromosome:_2	AUGUSTUS	gene	138627554	138636744	.	-	.	ID=g13632;
OX101753.1_Tachina_lurida_genome_assembly,_chromosome:_2	AUGUSTUS	mRNA	138627554	138636744	1	-	.	ID=g13632.t1;Parent=g13632;
OX101753.1_Tachina_lurida_genome_assembly,_chromosome:_2	AUGUSTUS	stop_codon	138627554	138627556	.	-	0	ID=g13632.t1.stop1;Parent=g13632.t1;
OX101753.1_Tachina_lurida_genome_assembly,_chromosome:_2	AUGUSTUS	CDS	138627554	138627660	1	-	2	ID=g13632.t1.CDS1;Parent=g13632.t1;
OX101753.1_Tachina_lurida_genome_assembly,_chromosome:_2	AUGUSTUS	exon	138627554	138627660	.	-	.	ID=g13632.t1.exon1;Parent=g13632.t1;
OX101753.1_Tachina_lurida_genome_assembly,_chromosome:_2	AUGUSTUS	intron	138627661	138627736	1	-	.	ID=g13632.t1.intron1;Parent=g13632.t1;
OX101753.1_Tachina_lurida_genome_assembly,_chromosome:_2	AUGUSTUS	CDS	138627737	138627905	1	-	0	ID=g13632.t1.CDS2;Parent=g13632.t1;
OX101753.1_Tachina_lurida_genome_assembly,_chromosome:_2	AUGUSTUS	exon	138627737	138627905	.	-	.	ID=g13632.t1.exon2;Parent=g13632.t1;
OX101753.1_Tachina_lurida_genome_assembly,_chromosome:_2	AUGUSTUS	intron	138627906	138636289	1	-	.	ID=g13632.t1.intron2;Parent=g13632.t1;
OX101753.1_Tachina_lurida_genome_assembly,_chromosome:_2	AUGUSTUS	CDS	138636290	138636410	1	-	1	ID=g13632.t1.CDS3;Parent=g13632.t1;
OX101753.1_Tachina_lurida_genome_assembly,_chromosome:_2	AUGUSTUS	exon	138636290	138636410	.	-	.	ID=g13632.t1.exon3;Parent=g13632.t1;
OX101753.1_Tachina_lurida_genome_assembly,_chromosome:_2	AUGUSTUS	intron	138636411	138636478	1	-	.	ID=g13632.t1.intron3;Parent=g13632.t1;
OX101753.1_Tachina_lurida_genome_assembly,_chromosome:_2	AUGUSTUS	CDS	138636479	138636744	1	-	0	ID=g13632.t1.CDS4;Parent=g13632.t1;
OX101753.1_Tachina_lurida_genome_assembly,_chromosome:_2	AUGUSTUS	exon	138636479	138636744	.	-	.	ID=g13632.t1.exon4;Parent=g13632.t1;
OX101753.1_Tachina_lurida_genome_assembly,_chromosome:_2	AUGUSTUS	start_codon	138636742	138636744	.	-	0	ID=g13632.t1.start1;Parent=g13632.t1;
OX101753.1_Tachina_lurida_genome_assembly,_chromosome:_2	AUGUSTUS	gene	138663620	138665977	.	+	.	ID=g13633;
OX101753.1_Tachina_lurida_genome_assembly,_chromosome:_2	AUGUSTUS	mRNA	138663620	138665977	1	+	.	ID=g13633.t1;Parent=g13633;
OX101753.1_Tachina_lurida_genome_assembly,_chromosome:_2	AUGUSTUS	start_codon	138663620	138663622	.	+	0	ID=g13633.t1.start1;Parent=g13633.t1;
OX101753.1_Tachina_lurida_genome_assembly,_chromosome:_2	AUGUSTUS	CDS	138663620	138664134	1	+	0	ID=g13633.t1.CDS1;Parent=g13633.t1;
OX101753.1_Tachina_lurida_genome_assembly,_chromosome:_2	AUGUSTUS	exon	138663620	138664134	.	+	.	ID=g13633.t1.exon1;Parent=g13633.t1;
OX101753.1_Tachina_lurida_genome_assembly,_chromosome:_2	AUGUSTUS	intron	138664135	138664203	1	+	.	ID=g13633.t1.intron1;Parent=g13633.t1;
OX101753.1_Tachina_lurida_genome_assembly,_chromosome:_2	AUGUSTUS	CDS	138664204	138664377	1	+	1	ID=g13633.t1.CDS2;Parent=g13633.t1;
OX101753.1_Tachina_lurida_genome_assembly,_chromosome:_2	AUGUSTUS	exon	138664204	138664377	.	+	.	ID=g13633.t1.exon2;Parent=g13633.t1;
OX101753.1_Tachina_lurida_genome_assembly,_chromosome:_2	AUGUSTUS	intron	138664378	138665202	1	+	.	ID=g13633.t1.intron2;Parent=g13633.t1;
OX101753.1_Tachina_lurida_genome_assembly,_chromosome:_2	AUGUSTUS	CDS	138665203	138665977	1	+	1	ID=g13633.t1.CDS3;Parent=g13633.t1;
OX101753.1_Tachina_lurida_genome_assembly,_chromosome:_2	AUGUSTUS	exon	138665203	138665977	.	+	.	ID=g13633.t1.exon3;Parent=g13633.t1;
OX101753.1_Tachina_lurida_genome_assembly,_chromosome:_2	AUGUSTUS	stop_codon	138665975	138665977	.	+	0	ID=g13633.t1.stop1;Parent=g13633.t1;
OX101753.1_Tachina_lurida_genome_assembly,_chromosome:_2	AUGUSTUS	gene	138666162	138670148	.	-	.	ID=g13634;
OX101753.1_Tachina_lurida_genome_assembly,_chromosome:_2	AUGUSTUS	mRNA	138666162	138670148	1	-	.	ID=g13634.t1;Parent=g13634;
OX101753.1_Tachina_lurida_genome_assembly,_chromosome:_2	AUGUSTUS	stop_codon	138666162	138666164	.	-	0	ID=g13634.t1.stop1;Parent=g13634.t1;
OX101753.1_Tachina_lurida_genome_assembly,_chromosome:_2	AUGUSTUS	CDS	138666162	138667921	1	-	2	ID=g13634.t1.CDS1;Parent=g13634.t1;
OX101753.1_Tachina_lurida_genome_assembly,_chromosome:_2	AUGUSTUS	exon	138666162	138667921	.	-	.	ID=g13634.t1.exon1;Parent=g13634.t1;
OX101753.1_Tachina_lurida_genome_assembly,_chromosome:_2	AUGUSTUS	intron	138667922	138668013	1	-	.	ID=g13634.t1.intron1;Parent=g13634.t1;
OX101753.1_Tachina_lurida_genome_assembly,_chromosome:_2	AUGUSTUS	CDS	138668014	138669349	1	-	0	ID=g13634.t1.CDS2;Parent=g13634.t1;
OX101753.1_Tachina_lurida_genome_assembly,_chromosome:_2	AUGUSTUS	exon	138668014	138669349	.	-	.	ID=g13634.t1.exon2;Parent=g13634.t1;
OX101753.1_Tachina_lurida_genome_assembly,_chromosome:_2	AUGUSTUS	intron	138669350	138669488	1	-	.	ID=g13634.t1.intron2;Parent=g13634.t1;
OX101753.1_Tachina_lurida_genome_assembly,_chromosome:_2	AUGUSTUS	CDS	138669489	138670148	1	-	0	ID=g13634.t1.CDS3;Parent=g13634.t1;
OX101753.1_Tachina_lurida_genome_assembly,_chromosome:_2	AUGUSTUS	exon	138669489	138670148	.	-	.	ID=g13634.t1.exon3;Parent=g13634.t1;
OX101753.1_Tachina_lurida_genome_assembly,_chromosome:_2	AUGUSTUS	start_codon	138670146	138670148	.	-	0	ID=g13634.t1.start1;Parent=g13634.t1;
OX101753.1_Tachina_lurida_genome_assembly,_chromosome:_2	AUGUSTUS	gene	138675693	138681074	.	-	.	ID=g13635;
OX101753.1_Tachina_lurida_genome_assembly,_chromosome:_2	AUGUSTUS	mRNA	138675693	138681074	1	-	.	ID=g13635.t1;Parent=g13635;
OX101753.1_Tachina_lurida_genome_assembly,_chromosome:_2	AUGUSTUS	stop_codon	138675693	138675695	.	-	0	ID=g13635.t1.stop1;Parent=g13635.t1;
OX101753.1_Tachina_lurida_genome_assembly,_chromosome:_2	AUGUSTUS	CDS	138675693	138676246	1	-	2	ID=g13635.t1.CDS1;Parent=g13635.t1;
OX101753.1_Tachina_lurida_genome_assembly,_chromosome:_2	AUGUSTUS	exon	138675693	138676246	.	-	.	ID=g13635.t1.exon1;Parent=g13635.t1;
OX101753.1_Tachina_lurida_genome_assembly,_chromosome:_2	AUGUSTUS	intron	138676247	138676303	1	-	.	ID=g13635.t1.intron1;Parent=g13635.t1;
OX101753.1_Tachina_lurida_genome_assembly,_chromosome:_2	AUGUSTUS	CDS	138676304	138677944	1	-	2	ID=g13635.t1.CDS2;Parent=g13635.t1;
OX101753.1_Tachina_lurida_genome_assembly,_chromosome:_2	AUGUSTUS	exon	138676304	138677944	.	-	.	ID=g13635.t1.exon2;Parent=g13635.t1;
OX101753.1_Tachina_lurida_genome_assembly,_chromosome:_2	AUGUSTUS	intron	138677945	138678024	1	-	.	ID=g13635.t1.intron2;Parent=g13635.t1;
OX101753.1_Tachina_lurida_genome_assembly,_chromosome:_2	AUGUSTUS	CDS	138678025	138678921	1	-	2	ID=g13635.t1.CDS3;Parent=g13635.t1;
OX101753.1_Tachina_lurida_genome_assembly,_chromosome:_2	AUGUSTUS	exon	138678025	138678921	.	-	.	ID=g13635.t1.exon3;Parent=g13635.t1;
OX101753.1_Tachina_lurida_genome_assembly,_chromosome:_2	AUGUSTUS	intron	138678922	138678983	1	-	.	ID=g13635.t1.intron3;Parent=g13635.t1;
OX101753.1_Tachina_lurida_genome_assembly,_chromosome:_2	AUGUSTUS	CDS	138678984	138679458	1	-	0	ID=g13635.t1.CDS4;Parent=g13635.t1;
OX101753.1_Tachina_lurida_genome_assembly,_chromosome:_2	AUGUSTUS	exon	138678984	138679458	.	-	.	ID=g13635.t1.exon4;Parent=g13635.t1;
OX101753.1_Tachina_lurida_genome_assembly,_chromosome:_2	AUGUSTUS	intron	138679459	138680144	1	-	.	ID=g13635.t1.intron4;Parent=g13635.t1;
OX101753.1_Tachina_lurida_genome_assembly,_chromosome:_2	AUGUSTUS	CDS	138680145	138680673	1	-	1	ID=g13635.t1.CDS5;Parent=g13635.t1;
OX101753.1_Tachina_lurida_genome_assembly,_chromosome:_2	AUGUSTUS	exon	138680145	138680673	.	-	.	ID=g13635.t1.exon5;Parent=g13635.t1;
OX101753.1_Tachina_lurida_genome_assembly,_chromosome:_2	AUGUSTUS	intron	138680674	138680934	1	-	.	ID=g13635.t1.intron5;Parent=g13635.t1;
OX101753.1_Tachina_lurida_genome_assembly,_chromosome:_2	AUGUSTUS	CDS	138680935	138681074	1	-	0	ID=g13635.t1.CDS6;Parent=g13635.t1;
OX101753.1_Tachina_lurida_genome_assembly,_chromosome:_2	AUGUSTUS	exon	138680935	138681074	.	-	.	ID=g13635.t1.exon6;Parent=g13635.t1;
OX101753.1_Tachina_lurida_genome_assembly,_chromosome:_2	AUGUSTUS	start_codon	138681072	138681074	.	-	0	ID=g13635.t1.start1;Parent=g13635.t1;
OX101753.1_Tachina_lurida_genome_assembly,_chromosome:_2	AUGUSTUS	gene	138830489	138838438	.	-	.	ID=g13636;
OX101753.1_Tachina_lurida_genome_assembly,_chromosome:_2	AUGUSTUS	mRNA	138830489	138838438	0.96	-	.	ID=g13636.t1;Parent=g13636;
OX101753.1_Tachina_lurida_genome_assembly,_chromosome:_2	AUGUSTUS	stop_codon	138830489	138830491	.	-	0	ID=g13636.t1.stop1;Parent=g13636.t1;
OX101753.1_Tachina_lurida_genome_assembly,_chromosome:_2	AUGUSTUS	CDS	138830489	138830601	1	-	2	ID=g13636.t1.CDS1;Parent=g13636.t1;
OX101753.1_Tachina_lurida_genome_assembly,_chromosome:_2	AUGUSTUS	exon	138830489	138830601	.	-	.	ID=g13636.t1.exon1;Parent=g13636.t1;
OX101753.1_Tachina_lurida_genome_assembly,_chromosome:_2	AUGUSTUS	intron	138830602	138830690	1	-	.	ID=g13636.t1.intron1;Parent=g13636.t1;
OX101753.1_Tachina_lurida_genome_assembly,_chromosome:_2	AUGUSTUS	CDS	138830691	138830767	1	-	1	ID=g13636.t1.CDS2;Parent=g13636.t1;
OX101753.1_Tachina_lurida_genome_assembly,_chromosome:_2	AUGUSTUS	exon	138830691	138830767	.	-	.	ID=g13636.t1.exon2;Parent=g13636.t1;
OX101753.1_Tachina_lurida_genome_assembly,_chromosome:_2	AUGUSTUS	intron	138830768	138831128	1	-	.	ID=g13636.t1.intron2;Parent=g13636.t1;
OX101753.1_Tachina_lurida_genome_assembly,_chromosome:_2	AUGUSTUS	CDS	138831129	138831619	1	-	0	ID=g13636.t1.CDS3;Parent=g13636.t1;
OX101753.1_Tachina_lurida_genome_assembly,_chromosome:_2	AUGUSTUS	exon	138831129	138831619	.	-	.	ID=g13636.t1.exon3;Parent=g13636.t1;
OX101753.1_Tachina_lurida_genome_assembly,_chromosome:_2	AUGUSTUS	intron	138831620	138835720	1	-	.	ID=g13636.t1.intron3;Parent=g13636.t1;
OX101753.1_Tachina_lurida_genome_assembly,_chromosome:_2	AUGUSTUS	CDS	138835721	138835840	1	-	0	ID=g13636.t1.CDS4;Parent=g13636.t1;
OX101753.1_Tachina_lurida_genome_assembly,_chromosome:_2	AUGUSTUS	exon	138835721	138835840	.	-	.	ID=g13636.t1.exon4;Parent=g13636.t1;
OX101753.1_Tachina_lurida_genome_assembly,_chromosome:_2	AUGUSTUS	intron	138835841	138835923	1	-	.	ID=g13636.t1.intron4;Parent=g13636.t1;
OX101753.1_Tachina_lurida_genome_assembly,_chromosome:_2	AUGUSTUS	CDS	138835924	138837060	1	-	0	ID=g13636.t1.CDS5;Parent=g13636.t1;
OX101753.1_Tachina_lurida_genome_assembly,_chromosome:_2	AUGUSTUS	exon	138835924	138837060	.	-	.	ID=g13636.t1.exon5;Parent=g13636.t1;
OX101753.1_Tachina_lurida_genome_assembly,_chromosome:_2	AUGUSTUS	intron	138837061	138837251	1	-	.	ID=g13636.t1.intron5;Parent=g13636.t1;
OX101753.1_Tachina_lurida_genome_assembly,_chromosome:_2	AUGUSTUS	CDS	138837252	138837366	1	-	1	ID=g13636.t1.CDS6;Parent=g13636.t1;
OX101753.1_Tachina_lurida_genome_assembly,_chromosome:_2	AUGUSTUS	exon	138837252	138837366	.	-	.	ID=g13636.t1.exon6;Parent=g13636.t1;
OX101753.1_Tachina_lurida_genome_assembly,_chromosome:_2	AUGUSTUS	intron	138837367	138837436	1	-	.	ID=g13636.t1.intron6;Parent=g13636.t1;
OX101753.1_Tachina_lurida_genome_assembly,_chromosome:_2	AUGUSTUS	CDS	138837437	138837575	1	-	2	ID=g13636.t1.CDS7;Parent=g13636.t1;
OX101753.1_Tachina_lurida_genome_assembly,_chromosome:_2	AUGUSTUS	exon	138837437	138837575	.	-	.	ID=g13636.t1.exon7;Parent=g13636.t1;
OX101753.1_Tachina_lurida_genome_assembly,_chromosome:_2	AUGUSTUS	intron	138837576	138837651	1	-	.	ID=g13636.t1.intron7;Parent=g13636.t1;
OX101753.1_Tachina_lurida_genome_assembly,_chromosome:_2	AUGUSTUS	CDS	138837652	138837714	1	-	2	ID=g13636.t1.CDS8;Parent=g13636.t1;
OX101753.1_Tachina_lurida_genome_assembly,_chromosome:_2	AUGUSTUS	exon	138837652	138837714	.	-	.	ID=g13636.t1.exon8;Parent=g13636.t1;
OX101753.1_Tachina_lurida_genome_assembly,_chromosome:_2	AUGUSTUS	intron	138837715	138838416	0.96	-	.	ID=g13636.t1.intron8;Parent=g13636.t1;
OX101753.1_Tachina_lurida_genome_assembly,_chromosome:_2	AUGUSTUS	CDS	138838417	138838438	0.96	-	0	ID=g13636.t1.CDS9;Parent=g13636.t1;
OX101753.1_Tachina_lurida_genome_assembly,_chromosome:_2	AUGUSTUS	exon	138838417	138838438	.	-	.	ID=g13636.t1.exon9;Parent=g13636.t1;
OX101753.1_Tachina_lurida_genome_assembly,_chromosome:_2	AUGUSTUS	start_codon	138838436	138838438	.	-	0	ID=g13636.t1.start1;Parent=g13636.t1;
OX101753.1_Tachina_lurida_genome_assembly,_chromosome:_2	AUGUSTUS	mRNA	138830489	138838438	0.76	-	.	ID=g13636.t2;Parent=g13636;
OX101753.1_Tachina_lurida_genome_assembly,_chromosome:_2	AUGUSTUS	stop_codon	138830489	138830491	.	-	0	ID=g13636.t2.stop1;Parent=g13636.t2;
OX101753.1_Tachina_lurida_genome_assembly,_chromosome:_2	AUGUSTUS	CDS	138830489	138830521	0.85	-	0	ID=g13636.t2.CDS1;Parent=g13636.t2;
OX101753.1_Tachina_lurida_genome_assembly,_chromosome:_2	AUGUSTUS	exon	138830489	138830521	.	-	.	ID=g13636.t2.exon1;Parent=g13636.t2;
OX101753.1_Tachina_lurida_genome_assembly,_chromosome:_2	AUGUSTUS	intron	138830522	138830559	0.85	-	.	ID=g13636.t2.intron1;Parent=g13636.t2;
OX101753.1_Tachina_lurida_genome_assembly,_chromosome:_2	AUGUSTUS	CDS	138830560	138830601	1	-	0	ID=g13636.t2.CDS2;Parent=g13636.t2;
OX101753.1_Tachina_lurida_genome_assembly,_chromosome:_2	AUGUSTUS	exon	138830560	138830601	.	-	.	ID=g13636.t2.exon2;Parent=g13636.t2;
OX101753.1_Tachina_lurida_genome_assembly,_chromosome:_2	AUGUSTUS	intron	138830602	138830682	1	-	.	ID=g13636.t2.intron2;Parent=g13636.t2;
OX101753.1_Tachina_lurida_genome_assembly,_chromosome:_2	AUGUSTUS	CDS	138830683	138830767	1	-	1	ID=g13636.t2.CDS3;Parent=g13636.t2;
OX101753.1_Tachina_lurida_genome_assembly,_chromosome:_2	AUGUSTUS	exon	138830683	138830767	.	-	.	ID=g13636.t2.exon3;Parent=g13636.t2;
OX101753.1_Tachina_lurida_genome_assembly,_chromosome:_2	AUGUSTUS	intron	138830768	138831128	1	-	.	ID=g13636.t2.intron3;Parent=g13636.t2;
OX101753.1_Tachina_lurida_genome_assembly,_chromosome:_2	AUGUSTUS	CDS	138831129	138831619	1	-	0	ID=g13636.t2.CDS4;Parent=g13636.t2;
OX101753.1_Tachina_lurida_genome_assembly,_chromosome:_2	AUGUSTUS	exon	138831129	138831619	.	-	.	ID=g13636.t2.exon4;Parent=g13636.t2;
OX101753.1_Tachina_lurida_genome_assembly,_chromosome:_2	AUGUSTUS	intron	138831620	138835720	1	-	.	ID=g13636.t2.intron4;Parent=g13636.t2;
OX101753.1_Tachina_lurida_genome_assembly,_chromosome:_2	AUGUSTUS	CDS	138835721	138835840	1	-	0	ID=g13636.t2.CDS5;Parent=g13636.t2;
OX101753.1_Tachina_lurida_genome_assembly,_chromosome:_2	AUGUSTUS	exon	138835721	138835840	.	-	.	ID=g13636.t2.exon5;Parent=g13636.t2;
OX101753.1_Tachina_lurida_genome_assembly,_chromosome:_2	AUGUSTUS	intron	138835841	138835923	1	-	.	ID=g13636.t2.intron5;Parent=g13636.t2;
OX101753.1_Tachina_lurida_genome_assembly,_chromosome:_2	AUGUSTUS	CDS	138835924	138837060	1	-	0	ID=g13636.t2.CDS6;Parent=g13636.t2;
OX101753.1_Tachina_lurida_genome_assembly,_chromosome:_2	AUGUSTUS	exon	138835924	138837060	.	-	.	ID=g13636.t2.exon6;Parent=g13636.t2;
OX101753.1_Tachina_lurida_genome_assembly,_chromosome:_2	AUGUSTUS	intron	138837061	138837251	1	-	.	ID=g13636.t2.intron6;Parent=g13636.t2;
OX101753.1_Tachina_lurida_genome_assembly,_chromosome:_2	AUGUSTUS	CDS	138837252	138837366	1	-	1	ID=g13636.t2.CDS7;Parent=g13636.t2;
OX101753.1_Tachina_lurida_genome_assembly,_chromosome:_2	AUGUSTUS	exon	138837252	138837366	.	-	.	ID=g13636.t2.exon7;Parent=g13636.t2;
OX101753.1_Tachina_lurida_genome_assembly,_chromosome:_2	AUGUSTUS	intron	138837367	138837436	1	-	.	ID=g13636.t2.intron7;Parent=g13636.t2;
OX101753.1_Tachina_lurida_genome_assembly,_chromosome:_2	AUGUSTUS	CDS	138837437	138837575	1	-	2	ID=g13636.t2.CDS8;Parent=g13636.t2;
OX101753.1_Tachina_lurida_genome_assembly,_chromosome:_2	AUGUSTUS	exon	138837437	138837575	.	-	.	ID=g13636.t2.exon8;Parent=g13636.t2;
OX101753.1_Tachina_lurida_genome_assembly,_chromosome:_2	AUGUSTUS	intron	138837576	138837651	1	-	.	ID=g13636.t2.intron8;Parent=g13636.t2;
OX101753.1_Tachina_lurida_genome_assembly,_chromosome:_2	AUGUSTUS	CDS	138837652	138837714	1	-	2	ID=g13636.t2.CDS9;Parent=g13636.t2;
OX101753.1_Tachina_lurida_genome_assembly,_chromosome:_2	AUGUSTUS	exon	138837652	138837714	.	-	.	ID=g13636.t2.exon9;Parent=g13636.t2;
OX101753.1_Tachina_lurida_genome_assembly,_chromosome:_2	AUGUSTUS	intron	138837715	138838416	0.9	-	.	ID=g13636.t2.intron9;Parent=g13636.t2;
OX101753.1_Tachina_lurida_genome_assembly,_chromosome:_2	AUGUSTUS	CDS	138838417	138838438	0.9	-	0	ID=g13636.t2.CDS10;Parent=g13636.t2;
OX101753.1_Tachina_lurida_genome_assembly,_chromosome:_2	AUGUSTUS	exon	138838417	138838438	.	-	.	ID=g13636.t2.exon10;Parent=g13636.t2;
OX101753.1_Tachina_lurida_genome_assembly,_chromosome:_2	AUGUSTUS	start_codon	138838436	138838438	.	-	0	ID=g13636.t2.start1;Parent=g13636.t2;
OX101753.1_Tachina_lurida_genome_assembly,_chromosome:_2	AUGUSTUS	mRNA	138830489	138838438	0.92	-	.	ID=g13636.t3;Parent=g13636;
OX101753.1_Tachina_lurida_genome_assembly,_chromosome:_2	AUGUSTUS	stop_codon	138830489	138830491	.	-	0	ID=g13636.t3.stop1;Parent=g13636.t3;
OX101753.1_Tachina_lurida_genome_assembly,_chromosome:_2	AUGUSTUS	CDS	138830489	138830601	1	-	2	ID=g13636.t3.CDS1;Parent=g13636.t3;
OX101753.1_Tachina_lurida_genome_assembly,_chromosome:_2	AUGUSTUS	exon	138830489	138830601	.	-	.	ID=g13636.t3.exon1;Parent=g13636.t3;
OX101753.1_Tachina_lurida_genome_assembly,_chromosome:_2	AUGUSTUS	intron	138830602	138830690	1	-	.	ID=g13636.t3.intron1;Parent=g13636.t3;
OX101753.1_Tachina_lurida_genome_assembly,_chromosome:_2	AUGUSTUS	CDS	138830691	138830767	1	-	1	ID=g13636.t3.CDS2;Parent=g13636.t3;
OX101753.1_Tachina_lurida_genome_assembly,_chromosome:_2	AUGUSTUS	exon	138830691	138830767	.	-	.	ID=g13636.t3.exon2;Parent=g13636.t3;
OX101753.1_Tachina_lurida_genome_assembly,_chromosome:_2	AUGUSTUS	intron	138830768	138831128	1	-	.	ID=g13636.t3.intron2;Parent=g13636.t3;
OX101753.1_Tachina_lurida_genome_assembly,_chromosome:_2	AUGUSTUS	CDS	138831129	138831619	1	-	0	ID=g13636.t3.CDS3;Parent=g13636.t3;
OX101753.1_Tachina_lurida_genome_assembly,_chromosome:_2	AUGUSTUS	exon	138831129	138831619	.	-	.	ID=g13636.t3.exon3;Parent=g13636.t3;
OX101753.1_Tachina_lurida_genome_assembly,_chromosome:_2	AUGUSTUS	intron	138831620	138832992	1	-	.	ID=g13636.t3.intron3;Parent=g13636.t3;
OX101753.1_Tachina_lurida_genome_assembly,_chromosome:_2	AUGUSTUS	CDS	138832993	138833100	1	-	0	ID=g13636.t3.CDS4;Parent=g13636.t3;
OX101753.1_Tachina_lurida_genome_assembly,_chromosome:_2	AUGUSTUS	exon	138832993	138833100	.	-	.	ID=g13636.t3.exon4;Parent=g13636.t3;
OX101753.1_Tachina_lurida_genome_assembly,_chromosome:_2	AUGUSTUS	intron	138833101	138835720	1	-	.	ID=g13636.t3.intron4;Parent=g13636.t3;
OX101753.1_Tachina_lurida_genome_assembly,_chromosome:_2	AUGUSTUS	CDS	138835721	138835840	1	-	0	ID=g13636.t3.CDS5;Parent=g13636.t3;
OX101753.1_Tachina_lurida_genome_assembly,_chromosome:_2	AUGUSTUS	exon	138835721	138835840	.	-	.	ID=g13636.t3.exon5;Parent=g13636.t3;
OX101753.1_Tachina_lurida_genome_assembly,_chromosome:_2	AUGUSTUS	intron	138835841	138835923	1	-	.	ID=g13636.t3.intron5;Parent=g13636.t3;
OX101753.1_Tachina_lurida_genome_assembly,_chromosome:_2	AUGUSTUS	CDS	138835924	138837060	1	-	0	ID=g13636.t3.CDS6;Parent=g13636.t3;
OX101753.1_Tachina_lurida_genome_assembly,_chromosome:_2	AUGUSTUS	exon	138835924	138837060	.	-	.	ID=g13636.t3.exon6;Parent=g13636.t3;
OX101753.1_Tachina_lurida_genome_assembly,_chromosome:_2	AUGUSTUS	intron	138837061	138837251	1	-	.	ID=g13636.t3.intron6;Parent=g13636.t3;
OX101753.1_Tachina_lurida_genome_assembly,_chromosome:_2	AUGUSTUS	CDS	138837252	138837366	1	-	1	ID=g13636.t3.CDS7;Parent=g13636.t3;
OX101753.1_Tachina_lurida_genome_assembly,_chromosome:_2	AUGUSTUS	exon	138837252	138837366	.	-	.	ID=g13636.t3.exon7;Parent=g13636.t3;
OX101753.1_Tachina_lurida_genome_assembly,_chromosome:_2	AUGUSTUS	intron	138837367	138837436	1	-	.	ID=g13636.t3.intron7;Parent=g13636.t3;
OX101753.1_Tachina_lurida_genome_assembly,_chromosome:_2	AUGUSTUS	CDS	138837437	138837575	1	-	2	ID=g13636.t3.CDS8;Parent=g13636.t3;
OX101753.1_Tachina_lurida_genome_assembly,_chromosome:_2	AUGUSTUS	exon	138837437	138837575	.	-	.	ID=g13636.t3.exon8;Parent=g13636.t3;
OX101753.1_Tachina_lurida_genome_assembly,_chromosome:_2	AUGUSTUS	intron	138837576	138837651	1	-	.	ID=g13636.t3.intron8;Parent=g13636.t3;
OX101753.1_Tachina_lurida_genome_assembly,_chromosome:_2	AUGUSTUS	CDS	138837652	138837714	1	-	2	ID=g13636.t3.CDS9;Parent=g13636.t3;
OX101753.1_Tachina_lurida_genome_assembly,_chromosome:_2	AUGUSTUS	exon	138837652	138837714	.	-	.	ID=g13636.t3.exon9;Parent=g13636.t3;
OX101753.1_Tachina_lurida_genome_assembly,_chromosome:_2	AUGUSTUS	intron	138837715	138838416	0.92	-	.	ID=g13636.t3.intron9;Parent=g13636.t3;
OX101753.1_Tachina_lurida_genome_assembly,_chromosome:_2	AUGUSTUS	CDS	138838417	138838438	0.92	-	0	ID=g13636.t3.CDS10;Parent=g13636.t3;
OX101753.1_Tachina_lurida_genome_assembly,_chromosome:_2	AUGUSTUS	exon	138838417	138838438	.	-	.	ID=g13636.t3.exon10;Parent=g13636.t3;
OX101753.1_Tachina_lurida_genome_assembly,_chromosome:_2	AUGUSTUS	start_codon	138838436	138838438	.	-	0	ID=g13636.t3.start1;Parent=g13636.t3;
OX101753.1_Tachina_lurida_genome_assembly,_chromosome:_2	AUGUSTUS	gene	138847641	138848336	.	-	.	ID=g13637;
OX101753.1_Tachina_lurida_genome_assembly,_chromosome:_2	AUGUSTUS	mRNA	138847641	138848336	1	-	.	ID=g13637.t1;Parent=g13637;
OX101753.1_Tachina_lurida_genome_assembly,_chromosome:_2	AUGUSTUS	stop_codon	138847641	138847643	.	-	0	ID=g13637.t1.stop1;Parent=g13637.t1;
OX101753.1_Tachina_lurida_genome_assembly,_chromosome:_2	AUGUSTUS	CDS	138847641	138848336	1	-	0	ID=g13637.t1.CDS1;Parent=g13637.t1;
OX101753.1_Tachina_lurida_genome_assembly,_chromosome:_2	AUGUSTUS	exon	138847641	138848336	.	-	.	ID=g13637.t1.exon1;Parent=g13637.t1;
OX101753.1_Tachina_lurida_genome_assembly,_chromosome:_2	AUGUSTUS	start_codon	138848334	138848336	.	-	0	ID=g13637.t1.start1;Parent=g13637.t1;
OX101753.1_Tachina_lurida_genome_assembly,_chromosome:_2	AUGUSTUS	gene	138904886	138908523	.	+	.	ID=g13638;
OX101753.1_Tachina_lurida_genome_assembly,_chromosome:_2	AUGUSTUS	mRNA	138904886	138908523	1	+	.	ID=g13638.t1;Parent=g13638;
OX101753.1_Tachina_lurida_genome_assembly,_chromosome:_2	AUGUSTUS	start_codon	138904886	138904888	.	+	0	ID=g13638.t1.start1;Parent=g13638.t1;
OX101753.1_Tachina_lurida_genome_assembly,_chromosome:_2	AUGUSTUS	CDS	138904886	138905108	1	+	0	ID=g13638.t1.CDS1;Parent=g13638.t1;
OX101753.1_Tachina_lurida_genome_assembly,_chromosome:_2	AUGUSTUS	exon	138904886	138905108	.	+	.	ID=g13638.t1.exon1;Parent=g13638.t1;
OX101753.1_Tachina_lurida_genome_assembly,_chromosome:_2	AUGUSTUS	intron	138905109	138907707	1	+	.	ID=g13638.t1.intron1;Parent=g13638.t1;
OX101753.1_Tachina_lurida_genome_assembly,_chromosome:_2	AUGUSTUS	CDS	138907708	138908010	1	+	2	ID=g13638.t1.CDS2;Parent=g13638.t1;
OX101753.1_Tachina_lurida_genome_assembly,_chromosome:_2	AUGUSTUS	exon	138907708	138908010	.	+	.	ID=g13638.t1.exon2;Parent=g13638.t1;
OX101753.1_Tachina_lurida_genome_assembly,_chromosome:_2	AUGUSTUS	intron	138908011	138908350	1	+	.	ID=g13638.t1.intron2;Parent=g13638.t1;
OX101753.1_Tachina_lurida_genome_assembly,_chromosome:_2	AUGUSTUS	CDS	138908351	138908523	1	+	2	ID=g13638.t1.CDS3;Parent=g13638.t1;
OX101753.1_Tachina_lurida_genome_assembly,_chromosome:_2	AUGUSTUS	exon	138908351	138908523	.	+	.	ID=g13638.t1.exon3;Parent=g13638.t1;
OX101753.1_Tachina_lurida_genome_assembly,_chromosome:_2	AUGUSTUS	stop_codon	138908521	138908523	.	+	0	ID=g13638.t1.stop1;Parent=g13638.t1;
OX101753.1_Tachina_lurida_genome_assembly,_chromosome:_2	AUGUSTUS	gene	138921503	138932399	.	-	.	ID=g13639;
OX101753.1_Tachina_lurida_genome_assembly,_chromosome:_2	AUGUSTUS	mRNA	138921503	138932399	1	-	.	ID=g13639.t1;Parent=g13639;
OX101753.1_Tachina_lurida_genome_assembly,_chromosome:_2	AUGUSTUS	stop_codon	138921503	138921505	.	-	0	ID=g13639.t1.stop1;Parent=g13639.t1;
OX101753.1_Tachina_lurida_genome_assembly,_chromosome:_2	AUGUSTUS	CDS	138921503	138923210	1	-	1	ID=g13639.t1.CDS1;Parent=g13639.t1;
OX101753.1_Tachina_lurida_genome_assembly,_chromosome:_2	AUGUSTUS	exon	138921503	138923210	.	-	.	ID=g13639.t1.exon1;Parent=g13639.t1;
OX101753.1_Tachina_lurida_genome_assembly,_chromosome:_2	AUGUSTUS	intron	138923211	138924852	1	-	.	ID=g13639.t1.intron1;Parent=g13639.t1;
OX101753.1_Tachina_lurida_genome_assembly,_chromosome:_2	AUGUSTUS	CDS	138924853	138925762	1	-	2	ID=g13639.t1.CDS2;Parent=g13639.t1;
OX101753.1_Tachina_lurida_genome_assembly,_chromosome:_2	AUGUSTUS	exon	138924853	138925762	.	-	.	ID=g13639.t1.exon2;Parent=g13639.t1;
OX101753.1_Tachina_lurida_genome_assembly,_chromosome:_2	AUGUSTUS	intron	138925763	138925830	1	-	.	ID=g13639.t1.intron2;Parent=g13639.t1;
OX101753.1_Tachina_lurida_genome_assembly,_chromosome:_2	AUGUSTUS	CDS	138925831	138926494	1	-	0	ID=g13639.t1.CDS3;Parent=g13639.t1;
OX101753.1_Tachina_lurida_genome_assembly,_chromosome:_2	AUGUSTUS	exon	138925831	138926494	.	-	.	ID=g13639.t1.exon3;Parent=g13639.t1;
OX101753.1_Tachina_lurida_genome_assembly,_chromosome:_2	AUGUSTUS	intron	138926495	138926557	1	-	.	ID=g13639.t1.intron3;Parent=g13639.t1;
OX101753.1_Tachina_lurida_genome_assembly,_chromosome:_2	AUGUSTUS	CDS	138926558	138926711	1	-	1	ID=g13639.t1.CDS4;Parent=g13639.t1;
OX101753.1_Tachina_lurida_genome_assembly,_chromosome:_2	AUGUSTUS	exon	138926558	138926711	.	-	.	ID=g13639.t1.exon4;Parent=g13639.t1;
OX101753.1_Tachina_lurida_genome_assembly,_chromosome:_2	AUGUSTUS	intron	138926712	138926774	1	-	.	ID=g13639.t1.intron4;Parent=g13639.t1;
OX101753.1_Tachina_lurida_genome_assembly,_chromosome:_2	AUGUSTUS	CDS	138926775	138927934	1	-	0	ID=g13639.t1.CDS5;Parent=g13639.t1;
OX101753.1_Tachina_lurida_genome_assembly,_chromosome:_2	AUGUSTUS	exon	138926775	138927934	.	-	.	ID=g13639.t1.exon5;Parent=g13639.t1;
OX101753.1_Tachina_lurida_genome_assembly,_chromosome:_2	AUGUSTUS	intron	138927935	138927993	1	-	.	ID=g13639.t1.intron5;Parent=g13639.t1;
OX101753.1_Tachina_lurida_genome_assembly,_chromosome:_2	AUGUSTUS	CDS	138927994	138928245	1	-	0	ID=g13639.t1.CDS6;Parent=g13639.t1;
OX101753.1_Tachina_lurida_genome_assembly,_chromosome:_2	AUGUSTUS	exon	138927994	138928245	.	-	.	ID=g13639.t1.exon6;Parent=g13639.t1;
OX101753.1_Tachina_lurida_genome_assembly,_chromosome:_2	AUGUSTUS	intron	138928246	138928962	1	-	.	ID=g13639.t1.intron6;Parent=g13639.t1;
OX101753.1_Tachina_lurida_genome_assembly,_chromosome:_2	AUGUSTUS	CDS	138928963	138929991	1	-	0	ID=g13639.t1.CDS7;Parent=g13639.t1;
OX101753.1_Tachina_lurida_genome_assembly,_chromosome:_2	AUGUSTUS	exon	138928963	138929991	.	-	.	ID=g13639.t1.exon7;Parent=g13639.t1;
OX101753.1_Tachina_lurida_genome_assembly,_chromosome:_2	AUGUSTUS	intron	138929992	138930060	1	-	.	ID=g13639.t1.intron7;Parent=g13639.t1;
OX101753.1_Tachina_lurida_genome_assembly,_chromosome:_2	AUGUSTUS	CDS	138930061	138930643	1	-	1	ID=g13639.t1.CDS8;Parent=g13639.t1;
OX101753.1_Tachina_lurida_genome_assembly,_chromosome:_2	AUGUSTUS	exon	138930061	138930643	.	-	.	ID=g13639.t1.exon8;Parent=g13639.t1;
OX101753.1_Tachina_lurida_genome_assembly,_chromosome:_2	AUGUSTUS	intron	138930644	138930710	1	-	.	ID=g13639.t1.intron8;Parent=g13639.t1;
OX101753.1_Tachina_lurida_genome_assembly,_chromosome:_2	AUGUSTUS	CDS	138930711	138930892	1	-	0	ID=g13639.t1.CDS9;Parent=g13639.t1;
OX101753.1_Tachina_lurida_genome_assembly,_chromosome:_2	AUGUSTUS	exon	138930711	138930892	.	-	.	ID=g13639.t1.exon9;Parent=g13639.t1;
OX101753.1_Tachina_lurida_genome_assembly,_chromosome:_2	AUGUSTUS	intron	138930893	138931878	1	-	.	ID=g13639.t1.intron9;Parent=g13639.t1;
OX101753.1_Tachina_lurida_genome_assembly,_chromosome:_2	AUGUSTUS	CDS	138931879	138932109	1	-	0	ID=g13639.t1.CDS10;Parent=g13639.t1;
OX101753.1_Tachina_lurida_genome_assembly,_chromosome:_2	AUGUSTUS	exon	138931879	138932109	.	-	.	ID=g13639.t1.exon10;Parent=g13639.t1;
OX101753.1_Tachina_lurida_genome_assembly,_chromosome:_2	AUGUSTUS	intron	138932110	138932231	1	-	.	ID=g13639.t1.intron10;Parent=g13639.t1;
OX101753.1_Tachina_lurida_genome_assembly,_chromosome:_2	AUGUSTUS	CDS	138932232	138932399	1	-	0	ID=g13639.t1.CDS11;Parent=g13639.t1;
OX101753.1_Tachina_lurida_genome_assembly,_chromosome:_2	AUGUSTUS	exon	138932232	138932399	.	-	.	ID=g13639.t1.exon11;Parent=g13639.t1;
OX101753.1_Tachina_lurida_genome_assembly,_chromosome:_2	AUGUSTUS	start_codon	138932397	138932399	.	-	0	ID=g13639.t1.start1;Parent=g13639.t1;
OX101753.1_Tachina_lurida_genome_assembly,_chromosome:_2	AUGUSTUS	gene	139010831	139012601	.	+	.	ID=g13640;
OX101753.1_Tachina_lurida_genome_assembly,_chromosome:_2	AUGUSTUS	mRNA	139010831	139012601	1	+	.	ID=g13640.t1;Parent=g13640;
OX101753.1_Tachina_lurida_genome_assembly,_chromosome:_2	AUGUSTUS	start_codon	139010831	139010833	.	+	0	ID=g13640.t1.start1;Parent=g13640.t1;
OX101753.1_Tachina_lurida_genome_assembly,_chromosome:_2	AUGUSTUS	CDS	139010831	139011080	1	+	0	ID=g13640.t1.CDS1;Parent=g13640.t1;
OX101753.1_Tachina_lurida_genome_assembly,_chromosome:_2	AUGUSTUS	exon	139010831	139011080	.	+	.	ID=g13640.t1.exon1;Parent=g13640.t1;
OX101753.1_Tachina_lurida_genome_assembly,_chromosome:_2	AUGUSTUS	intron	139011081	139011136	1	+	.	ID=g13640.t1.intron1;Parent=g13640.t1;
OX101753.1_Tachina_lurida_genome_assembly,_chromosome:_2	AUGUSTUS	CDS	139011137	139011583	1	+	2	ID=g13640.t1.CDS2;Parent=g13640.t1;
OX101753.1_Tachina_lurida_genome_assembly,_chromosome:_2	AUGUSTUS	exon	139011137	139011583	.	+	.	ID=g13640.t1.exon2;Parent=g13640.t1;
OX101753.1_Tachina_lurida_genome_assembly,_chromosome:_2	AUGUSTUS	intron	139011584	139011651	1	+	.	ID=g13640.t1.intron2;Parent=g13640.t1;
OX101753.1_Tachina_lurida_genome_assembly,_chromosome:_2	AUGUSTUS	CDS	139011652	139011809	1	+	2	ID=g13640.t1.CDS3;Parent=g13640.t1;
OX101753.1_Tachina_lurida_genome_assembly,_chromosome:_2	AUGUSTUS	exon	139011652	139011809	.	+	.	ID=g13640.t1.exon3;Parent=g13640.t1;
OX101753.1_Tachina_lurida_genome_assembly,_chromosome:_2	AUGUSTUS	intron	139011810	139011869	1	+	.	ID=g13640.t1.intron3;Parent=g13640.t1;
OX101753.1_Tachina_lurida_genome_assembly,_chromosome:_2	AUGUSTUS	CDS	139011870	139012601	1	+	0	ID=g13640.t1.CDS4;Parent=g13640.t1;
OX101753.1_Tachina_lurida_genome_assembly,_chromosome:_2	AUGUSTUS	exon	139011870	139012601	.	+	.	ID=g13640.t1.exon4;Parent=g13640.t1;
OX101753.1_Tachina_lurida_genome_assembly,_chromosome:_2	AUGUSTUS	stop_codon	139012599	139012601	.	+	0	ID=g13640.t1.stop1;Parent=g13640.t1;
OX101753.1_Tachina_lurida_genome_assembly,_chromosome:_2	AUGUSTUS	gene	139101276	139116470	.	+	.	ID=g13641;
OX101753.1_Tachina_lurida_genome_assembly,_chromosome:_2	AUGUSTUS	mRNA	139101276	139116470	0.49	+	.	ID=g13641.t1;Parent=g13641;
OX101753.1_Tachina_lurida_genome_assembly,_chromosome:_2	AUGUSTUS	start_codon	139101276	139101278	.	+	0	ID=g13641.t1.start1;Parent=g13641.t1;
OX101753.1_Tachina_lurida_genome_assembly,_chromosome:_2	AUGUSTUS	CDS	139101276	139101289	0.49	+	0	ID=g13641.t1.CDS1;Parent=g13641.t1;
OX101753.1_Tachina_lurida_genome_assembly,_chromosome:_2	AUGUSTUS	exon	139101276	139101289	.	+	.	ID=g13641.t1.exon1;Parent=g13641.t1;
OX101753.1_Tachina_lurida_genome_assembly,_chromosome:_2	AUGUSTUS	intron	139101290	139111022	0.49	+	.	ID=g13641.t1.intron1;Parent=g13641.t1;
OX101753.1_Tachina_lurida_genome_assembly,_chromosome:_2	AUGUSTUS	CDS	139111023	139111600	1	+	1	ID=g13641.t1.CDS2;Parent=g13641.t1;
OX101753.1_Tachina_lurida_genome_assembly,_chromosome:_2	AUGUSTUS	exon	139111023	139111600	.	+	.	ID=g13641.t1.exon2;Parent=g13641.t1;
OX101753.1_Tachina_lurida_genome_assembly,_chromosome:_2	AUGUSTUS	intron	139111601	139111676	1	+	.	ID=g13641.t1.intron2;Parent=g13641.t1;
OX101753.1_Tachina_lurida_genome_assembly,_chromosome:_2	AUGUSTUS	CDS	139111677	139112025	1	+	2	ID=g13641.t1.CDS3;Parent=g13641.t1;
OX101753.1_Tachina_lurida_genome_assembly,_chromosome:_2	AUGUSTUS	exon	139111677	139112025	.	+	.	ID=g13641.t1.exon3;Parent=g13641.t1;
OX101753.1_Tachina_lurida_genome_assembly,_chromosome:_2	AUGUSTUS	intron	139112026	139112095	1	+	.	ID=g13641.t1.intron3;Parent=g13641.t1;
OX101753.1_Tachina_lurida_genome_assembly,_chromosome:_2	AUGUSTUS	CDS	139112096	139112210	1	+	1	ID=g13641.t1.CDS4;Parent=g13641.t1;
OX101753.1_Tachina_lurida_genome_assembly,_chromosome:_2	AUGUSTUS	exon	139112096	139112210	.	+	.	ID=g13641.t1.exon4;Parent=g13641.t1;
OX101753.1_Tachina_lurida_genome_assembly,_chromosome:_2	AUGUSTUS	intron	139112211	139112277	1	+	.	ID=g13641.t1.intron4;Parent=g13641.t1;
OX101753.1_Tachina_lurida_genome_assembly,_chromosome:_2	AUGUSTUS	CDS	139112278	139112819	1	+	0	ID=g13641.t1.CDS5;Parent=g13641.t1;
OX101753.1_Tachina_lurida_genome_assembly,_chromosome:_2	AUGUSTUS	exon	139112278	139112819	.	+	.	ID=g13641.t1.exon5;Parent=g13641.t1;
OX101753.1_Tachina_lurida_genome_assembly,_chromosome:_2	AUGUSTUS	intron	139112820	139112882	1	+	.	ID=g13641.t1.intron5;Parent=g13641.t1;
OX101753.1_Tachina_lurida_genome_assembly,_chromosome:_2	AUGUSTUS	CDS	139112883	139113100	1	+	1	ID=g13641.t1.CDS6;Parent=g13641.t1;
OX101753.1_Tachina_lurida_genome_assembly,_chromosome:_2	AUGUSTUS	exon	139112883	139113100	.	+	.	ID=g13641.t1.exon6;Parent=g13641.t1;
OX101753.1_Tachina_lurida_genome_assembly,_chromosome:_2	AUGUSTUS	intron	139113101	139113175	1	+	.	ID=g13641.t1.intron6;Parent=g13641.t1;
OX101753.1_Tachina_lurida_genome_assembly,_chromosome:_2	AUGUSTUS	CDS	139113176	139114560	1	+	2	ID=g13641.t1.CDS7;Parent=g13641.t1;
OX101753.1_Tachina_lurida_genome_assembly,_chromosome:_2	AUGUSTUS	exon	139113176	139114560	.	+	.	ID=g13641.t1.exon7;Parent=g13641.t1;
OX101753.1_Tachina_lurida_genome_assembly,_chromosome:_2	AUGUSTUS	intron	139114561	139114636	1	+	.	ID=g13641.t1.intron7;Parent=g13641.t1;
OX101753.1_Tachina_lurida_genome_assembly,_chromosome:_2	AUGUSTUS	CDS	139114637	139114790	1	+	0	ID=g13641.t1.CDS8;Parent=g13641.t1;
OX101753.1_Tachina_lurida_genome_assembly,_chromosome:_2	AUGUSTUS	exon	139114637	139114790	.	+	.	ID=g13641.t1.exon8;Parent=g13641.t1;
OX101753.1_Tachina_lurida_genome_assembly,_chromosome:_2	AUGUSTUS	intron	139114791	139115256	1	+	.	ID=g13641.t1.intron8;Parent=g13641.t1;
OX101753.1_Tachina_lurida_genome_assembly,_chromosome:_2	AUGUSTUS	CDS	139115257	139115518	1	+	2	ID=g13641.t1.CDS9;Parent=g13641.t1;
OX101753.1_Tachina_lurida_genome_assembly,_chromosome:_2	AUGUSTUS	exon	139115257	139115518	.	+	.	ID=g13641.t1.exon9;Parent=g13641.t1;
OX101753.1_Tachina_lurida_genome_assembly,_chromosome:_2	AUGUSTUS	intron	139115519	139115588	1	+	.	ID=g13641.t1.intron9;Parent=g13641.t1;
OX101753.1_Tachina_lurida_genome_assembly,_chromosome:_2	AUGUSTUS	CDS	139115589	139115735	1	+	1	ID=g13641.t1.CDS10;Parent=g13641.t1;
OX101753.1_Tachina_lurida_genome_assembly,_chromosome:_2	AUGUSTUS	exon	139115589	139115735	.	+	.	ID=g13641.t1.exon10;Parent=g13641.t1;
OX101753.1_Tachina_lurida_genome_assembly,_chromosome:_2	AUGUSTUS	intron	139115736	139116014	1	+	.	ID=g13641.t1.intron10;Parent=g13641.t1;
OX101753.1_Tachina_lurida_genome_assembly,_chromosome:_2	AUGUSTUS	CDS	139116015	139116168	1	+	1	ID=g13641.t1.CDS11;Parent=g13641.t1;
OX101753.1_Tachina_lurida_genome_assembly,_chromosome:_2	AUGUSTUS	exon	139116015	139116168	.	+	.	ID=g13641.t1.exon11;Parent=g13641.t1;
OX101753.1_Tachina_lurida_genome_assembly,_chromosome:_2	AUGUSTUS	intron	139116169	139116233	1	+	.	ID=g13641.t1.intron11;Parent=g13641.t1;
OX101753.1_Tachina_lurida_genome_assembly,_chromosome:_2	AUGUSTUS	CDS	139116234	139116470	1	+	0	ID=g13641.t1.CDS12;Parent=g13641.t1;
OX101753.1_Tachina_lurida_genome_assembly,_chromosome:_2	AUGUSTUS	exon	139116234	139116470	.	+	.	ID=g13641.t1.exon12;Parent=g13641.t1;
OX101753.1_Tachina_lurida_genome_assembly,_chromosome:_2	AUGUSTUS	stop_codon	139116468	139116470	.	+	0	ID=g13641.t1.stop1;Parent=g13641.t1;
OX101753.1_Tachina_lurida_genome_assembly,_chromosome:_2	AUGUSTUS	gene	139201810	139257474	.	-	.	ID=g13642;
OX101753.1_Tachina_lurida_genome_assembly,_chromosome:_2	AUGUSTUS	mRNA	139201810	139257474	0.93	-	.	ID=g13642.t1;Parent=g13642;
OX101753.1_Tachina_lurida_genome_assembly,_chromosome:_2	AUGUSTUS	stop_codon	139201810	139201812	.	-	0	ID=g13642.t1.stop1;Parent=g13642.t1;
OX101753.1_Tachina_lurida_genome_assembly,_chromosome:_2	AUGUSTUS	CDS	139201810	139203003	1	-	0	ID=g13642.t1.CDS1;Parent=g13642.t1;
OX101753.1_Tachina_lurida_genome_assembly,_chromosome:_2	AUGUSTUS	exon	139201810	139203003	.	-	.	ID=g13642.t1.exon1;Parent=g13642.t1;
OX101753.1_Tachina_lurida_genome_assembly,_chromosome:_2	AUGUSTUS	intron	139203004	139204369	1	-	.	ID=g13642.t1.intron1;Parent=g13642.t1;
OX101753.1_Tachina_lurida_genome_assembly,_chromosome:_2	AUGUSTUS	CDS	139204370	139204453	1	-	0	ID=g13642.t1.CDS2;Parent=g13642.t1;
OX101753.1_Tachina_lurida_genome_assembly,_chromosome:_2	AUGUSTUS	exon	139204370	139204453	.	-	.	ID=g13642.t1.exon2;Parent=g13642.t1;
OX101753.1_Tachina_lurida_genome_assembly,_chromosome:_2	AUGUSTUS	intron	139204454	139204521	1	-	.	ID=g13642.t1.intron2;Parent=g13642.t1;
OX101753.1_Tachina_lurida_genome_assembly,_chromosome:_2	AUGUSTUS	CDS	139204522	139204741	1	-	1	ID=g13642.t1.CDS3;Parent=g13642.t1;
OX101753.1_Tachina_lurida_genome_assembly,_chromosome:_2	AUGUSTUS	exon	139204522	139204741	.	-	.	ID=g13642.t1.exon3;Parent=g13642.t1;
OX101753.1_Tachina_lurida_genome_assembly,_chromosome:_2	AUGUSTUS	intron	139204742	139204811	1	-	.	ID=g13642.t1.intron3;Parent=g13642.t1;
OX101753.1_Tachina_lurida_genome_assembly,_chromosome:_2	AUGUSTUS	CDS	139204812	139205000	1	-	1	ID=g13642.t1.CDS4;Parent=g13642.t1;
OX101753.1_Tachina_lurida_genome_assembly,_chromosome:_2	AUGUSTUS	exon	139204812	139205000	.	-	.	ID=g13642.t1.exon4;Parent=g13642.t1;
OX101753.1_Tachina_lurida_genome_assembly,_chromosome:_2	AUGUSTUS	intron	139205001	139205060	1	-	.	ID=g13642.t1.intron4;Parent=g13642.t1;
OX101753.1_Tachina_lurida_genome_assembly,_chromosome:_2	AUGUSTUS	CDS	139205061	139205170	1	-	0	ID=g13642.t1.CDS5;Parent=g13642.t1;
OX101753.1_Tachina_lurida_genome_assembly,_chromosome:_2	AUGUSTUS	exon	139205061	139205170	.	-	.	ID=g13642.t1.exon5;Parent=g13642.t1;
OX101753.1_Tachina_lurida_genome_assembly,_chromosome:_2	AUGUSTUS	intron	139205171	139205632	1	-	.	ID=g13642.t1.intron5;Parent=g13642.t1;
OX101753.1_Tachina_lurida_genome_assembly,_chromosome:_2	AUGUSTUS	CDS	139205633	139205800	1	-	0	ID=g13642.t1.CDS6;Parent=g13642.t1;
OX101753.1_Tachina_lurida_genome_assembly,_chromosome:_2	AUGUSTUS	exon	139205633	139205800	.	-	.	ID=g13642.t1.exon6;Parent=g13642.t1;
OX101753.1_Tachina_lurida_genome_assembly,_chromosome:_2	AUGUSTUS	intron	139205801	139205870	1	-	.	ID=g13642.t1.intron6;Parent=g13642.t1;
OX101753.1_Tachina_lurida_genome_assembly,_chromosome:_2	AUGUSTUS	CDS	139205871	139205957	1	-	0	ID=g13642.t1.CDS7;Parent=g13642.t1;
OX101753.1_Tachina_lurida_genome_assembly,_chromosome:_2	AUGUSTUS	exon	139205871	139205957	.	-	.	ID=g13642.t1.exon7;Parent=g13642.t1;
OX101753.1_Tachina_lurida_genome_assembly,_chromosome:_2	AUGUSTUS	intron	139205958	139211395	1	-	.	ID=g13642.t1.intron7;Parent=g13642.t1;
OX101753.1_Tachina_lurida_genome_assembly,_chromosome:_2	AUGUSTUS	CDS	139211396	139211572	1	-	0	ID=g13642.t1.CDS8;Parent=g13642.t1;
OX101753.1_Tachina_lurida_genome_assembly,_chromosome:_2	AUGUSTUS	exon	139211396	139211572	.	-	.	ID=g13642.t1.exon8;Parent=g13642.t1;
OX101753.1_Tachina_lurida_genome_assembly,_chromosome:_2	AUGUSTUS	intron	139211573	139211650	1	-	.	ID=g13642.t1.intron8;Parent=g13642.t1;
OX101753.1_Tachina_lurida_genome_assembly,_chromosome:_2	AUGUSTUS	CDS	139211651	139211809	1	-	0	ID=g13642.t1.CDS9;Parent=g13642.t1;
OX101753.1_Tachina_lurida_genome_assembly,_chromosome:_2	AUGUSTUS	exon	139211651	139211809	.	-	.	ID=g13642.t1.exon9;Parent=g13642.t1;
OX101753.1_Tachina_lurida_genome_assembly,_chromosome:_2	AUGUSTUS	intron	139211810	139211875	1	-	.	ID=g13642.t1.intron9;Parent=g13642.t1;
OX101753.1_Tachina_lurida_genome_assembly,_chromosome:_2	AUGUSTUS	CDS	139211876	139212238	1	-	0	ID=g13642.t1.CDS10;Parent=g13642.t1;
OX101753.1_Tachina_lurida_genome_assembly,_chromosome:_2	AUGUSTUS	exon	139211876	139212238	.	-	.	ID=g13642.t1.exon10;Parent=g13642.t1;
OX101753.1_Tachina_lurida_genome_assembly,_chromosome:_2	AUGUSTUS	intron	139212239	139215355	1	-	.	ID=g13642.t1.intron10;Parent=g13642.t1;
OX101753.1_Tachina_lurida_genome_assembly,_chromosome:_2	AUGUSTUS	CDS	139215356	139215511	1	-	0	ID=g13642.t1.CDS11;Parent=g13642.t1;
OX101753.1_Tachina_lurida_genome_assembly,_chromosome:_2	AUGUSTUS	exon	139215356	139215511	.	-	.	ID=g13642.t1.exon11;Parent=g13642.t1;
OX101753.1_Tachina_lurida_genome_assembly,_chromosome:_2	AUGUSTUS	intron	139215512	139218311	1	-	.	ID=g13642.t1.intron11;Parent=g13642.t1;
OX101753.1_Tachina_lurida_genome_assembly,_chromosome:_2	AUGUSTUS	CDS	139218312	139218462	1	-	1	ID=g13642.t1.CDS12;Parent=g13642.t1;
OX101753.1_Tachina_lurida_genome_assembly,_chromosome:_2	AUGUSTUS	exon	139218312	139218462	.	-	.	ID=g13642.t1.exon12;Parent=g13642.t1;
OX101753.1_Tachina_lurida_genome_assembly,_chromosome:_2	AUGUSTUS	intron	139218463	139235077	0.99	-	.	ID=g13642.t1.intron12;Parent=g13642.t1;
OX101753.1_Tachina_lurida_genome_assembly,_chromosome:_2	AUGUSTUS	CDS	139235078	139235220	0.99	-	0	ID=g13642.t1.CDS13;Parent=g13642.t1;
OX101753.1_Tachina_lurida_genome_assembly,_chromosome:_2	AUGUSTUS	exon	139235078	139235220	.	-	.	ID=g13642.t1.exon13;Parent=g13642.t1;
OX101753.1_Tachina_lurida_genome_assembly,_chromosome:_2	AUGUSTUS	intron	139235221	139239465	1	-	.	ID=g13642.t1.intron13;Parent=g13642.t1;
OX101753.1_Tachina_lurida_genome_assembly,_chromosome:_2	AUGUSTUS	CDS	139239466	139239871	1	-	1	ID=g13642.t1.CDS14;Parent=g13642.t1;
OX101753.1_Tachina_lurida_genome_assembly,_chromosome:_2	AUGUSTUS	exon	139239466	139239871	.	-	.	ID=g13642.t1.exon14;Parent=g13642.t1;
OX101753.1_Tachina_lurida_genome_assembly,_chromosome:_2	AUGUSTUS	intron	139239872	139250166	1	-	.	ID=g13642.t1.intron14;Parent=g13642.t1;
OX101753.1_Tachina_lurida_genome_assembly,_chromosome:_2	AUGUSTUS	CDS	139250167	139250310	1	-	1	ID=g13642.t1.CDS15;Parent=g13642.t1;
OX101753.1_Tachina_lurida_genome_assembly,_chromosome:_2	AUGUSTUS	exon	139250167	139250310	.	-	.	ID=g13642.t1.exon15;Parent=g13642.t1;
OX101753.1_Tachina_lurida_genome_assembly,_chromosome:_2	AUGUSTUS	intron	139250311	139252035	1	-	.	ID=g13642.t1.intron15;Parent=g13642.t1;
OX101753.1_Tachina_lurida_genome_assembly,_chromosome:_2	AUGUSTUS	CDS	139252036	139252474	1	-	2	ID=g13642.t1.CDS16;Parent=g13642.t1;
OX101753.1_Tachina_lurida_genome_assembly,_chromosome:_2	AUGUSTUS	exon	139252036	139252474	.	-	.	ID=g13642.t1.exon16;Parent=g13642.t1;
OX101753.1_Tachina_lurida_genome_assembly,_chromosome:_2	AUGUSTUS	intron	139252475	139257194	1	-	.	ID=g13642.t1.intron16;Parent=g13642.t1;
OX101753.1_Tachina_lurida_genome_assembly,_chromosome:_2	AUGUSTUS	CDS	139257195	139257474	0.94	-	0	ID=g13642.t1.CDS17;Parent=g13642.t1;
OX101753.1_Tachina_lurida_genome_assembly,_chromosome:_2	AUGUSTUS	exon	139257195	139257474	.	-	.	ID=g13642.t1.exon17;Parent=g13642.t1;
OX101753.1_Tachina_lurida_genome_assembly,_chromosome:_2	AUGUSTUS	start_codon	139257472	139257474	.	-	0	ID=g13642.t1.start1;Parent=g13642.t1;
OX101753.1_Tachina_lurida_genome_assembly,_chromosome:_2	AUGUSTUS	mRNA	139201810	139257474	0.93	-	.	ID=g13642.t2;Parent=g13642;
OX101753.1_Tachina_lurida_genome_assembly,_chromosome:_2	AUGUSTUS	stop_codon	139201810	139201812	.	-	0	ID=g13642.t2.stop1;Parent=g13642.t2;
OX101753.1_Tachina_lurida_genome_assembly,_chromosome:_2	AUGUSTUS	CDS	139201810	139203003	1	-	0	ID=g13642.t2.CDS1;Parent=g13642.t2;
OX101753.1_Tachina_lurida_genome_assembly,_chromosome:_2	AUGUSTUS	exon	139201810	139203003	.	-	.	ID=g13642.t2.exon1;Parent=g13642.t2;
OX101753.1_Tachina_lurida_genome_assembly,_chromosome:_2	AUGUSTUS	intron	139203004	139204369	1	-	.	ID=g13642.t2.intron1;Parent=g13642.t2;
OX101753.1_Tachina_lurida_genome_assembly,_chromosome:_2	AUGUSTUS	CDS	139204370	139204453	1	-	0	ID=g13642.t2.CDS2;Parent=g13642.t2;
OX101753.1_Tachina_lurida_genome_assembly,_chromosome:_2	AUGUSTUS	exon	139204370	139204453	.	-	.	ID=g13642.t2.exon2;Parent=g13642.t2;
OX101753.1_Tachina_lurida_genome_assembly,_chromosome:_2	AUGUSTUS	intron	139204454	139204521	1	-	.	ID=g13642.t2.intron2;Parent=g13642.t2;
OX101753.1_Tachina_lurida_genome_assembly,_chromosome:_2	AUGUSTUS	CDS	139204522	139204741	1	-	1	ID=g13642.t2.CDS3;Parent=g13642.t2;
OX101753.1_Tachina_lurida_genome_assembly,_chromosome:_2	AUGUSTUS	exon	139204522	139204741	.	-	.	ID=g13642.t2.exon3;Parent=g13642.t2;
OX101753.1_Tachina_lurida_genome_assembly,_chromosome:_2	AUGUSTUS	intron	139204742	139204811	1	-	.	ID=g13642.t2.intron3;Parent=g13642.t2;
OX101753.1_Tachina_lurida_genome_assembly,_chromosome:_2	AUGUSTUS	CDS	139204812	139205000	1	-	1	ID=g13642.t2.CDS4;Parent=g13642.t2;
OX101753.1_Tachina_lurida_genome_assembly,_chromosome:_2	AUGUSTUS	exon	139204812	139205000	.	-	.	ID=g13642.t2.exon4;Parent=g13642.t2;
OX101753.1_Tachina_lurida_genome_assembly,_chromosome:_2	AUGUSTUS	intron	139205001	139205060	1	-	.	ID=g13642.t2.intron4;Parent=g13642.t2;
OX101753.1_Tachina_lurida_genome_assembly,_chromosome:_2	AUGUSTUS	CDS	139205061	139205188	1	-	0	ID=g13642.t2.CDS5;Parent=g13642.t2;
OX101753.1_Tachina_lurida_genome_assembly,_chromosome:_2	AUGUSTUS	exon	139205061	139205188	.	-	.	ID=g13642.t2.exon5;Parent=g13642.t2;
OX101753.1_Tachina_lurida_genome_assembly,_chromosome:_2	AUGUSTUS	intron	139205189	139205632	1	-	.	ID=g13642.t2.intron5;Parent=g13642.t2;
OX101753.1_Tachina_lurida_genome_assembly,_chromosome:_2	AUGUSTUS	CDS	139205633	139205800	1	-	0	ID=g13642.t2.CDS6;Parent=g13642.t2;
OX101753.1_Tachina_lurida_genome_assembly,_chromosome:_2	AUGUSTUS	exon	139205633	139205800	.	-	.	ID=g13642.t2.exon6;Parent=g13642.t2;
OX101753.1_Tachina_lurida_genome_assembly,_chromosome:_2	AUGUSTUS	intron	139205801	139205870	1	-	.	ID=g13642.t2.intron6;Parent=g13642.t2;
OX101753.1_Tachina_lurida_genome_assembly,_chromosome:_2	AUGUSTUS	CDS	139205871	139205957	1	-	0	ID=g13642.t2.CDS7;Parent=g13642.t2;
OX101753.1_Tachina_lurida_genome_assembly,_chromosome:_2	AUGUSTUS	exon	139205871	139205957	.	-	.	ID=g13642.t2.exon7;Parent=g13642.t2;
OX101753.1_Tachina_lurida_genome_assembly,_chromosome:_2	AUGUSTUS	intron	139205958	139211395	1	-	.	ID=g13642.t2.intron7;Parent=g13642.t2;
OX101753.1_Tachina_lurida_genome_assembly,_chromosome:_2	AUGUSTUS	CDS	139211396	139211572	1	-	0	ID=g13642.t2.CDS8;Parent=g13642.t2;
OX101753.1_Tachina_lurida_genome_assembly,_chromosome:_2	AUGUSTUS	exon	139211396	139211572	.	-	.	ID=g13642.t2.exon8;Parent=g13642.t2;
OX101753.1_Tachina_lurida_genome_assembly,_chromosome:_2	AUGUSTUS	intron	139211573	139211650	1	-	.	ID=g13642.t2.intron8;Parent=g13642.t2;
OX101753.1_Tachina_lurida_genome_assembly,_chromosome:_2	AUGUSTUS	CDS	139211651	139211809	1	-	0	ID=g13642.t2.CDS9;Parent=g13642.t2;
OX101753.1_Tachina_lurida_genome_assembly,_chromosome:_2	AUGUSTUS	exon	139211651	139211809	.	-	.	ID=g13642.t2.exon9;Parent=g13642.t2;
OX101753.1_Tachina_lurida_genome_assembly,_chromosome:_2	AUGUSTUS	intron	139211810	139211875	1	-	.	ID=g13642.t2.intron9;Parent=g13642.t2;
OX101753.1_Tachina_lurida_genome_assembly,_chromosome:_2	AUGUSTUS	CDS	139211876	139212238	1	-	0	ID=g13642.t2.CDS10;Parent=g13642.t2;
OX101753.1_Tachina_lurida_genome_assembly,_chromosome:_2	AUGUSTUS	exon	139211876	139212238	.	-	.	ID=g13642.t2.exon10;Parent=g13642.t2;
OX101753.1_Tachina_lurida_genome_assembly,_chromosome:_2	AUGUSTUS	intron	139212239	139215355	1	-	.	ID=g13642.t2.intron10;Parent=g13642.t2;
OX101753.1_Tachina_lurida_genome_assembly,_chromosome:_2	AUGUSTUS	CDS	139215356	139215511	1	-	0	ID=g13642.t2.CDS11;Parent=g13642.t2;
OX101753.1_Tachina_lurida_genome_assembly,_chromosome:_2	AUGUSTUS	exon	139215356	139215511	.	-	.	ID=g13642.t2.exon11;Parent=g13642.t2;
OX101753.1_Tachina_lurida_genome_assembly,_chromosome:_2	AUGUSTUS	intron	139215512	139218311	1	-	.	ID=g13642.t2.intron11;Parent=g13642.t2;
OX101753.1_Tachina_lurida_genome_assembly,_chromosome:_2	AUGUSTUS	CDS	139218312	139218462	1	-	1	ID=g13642.t2.CDS12;Parent=g13642.t2;
OX101753.1_Tachina_lurida_genome_assembly,_chromosome:_2	AUGUSTUS	exon	139218312	139218462	.	-	.	ID=g13642.t2.exon12;Parent=g13642.t2;
OX101753.1_Tachina_lurida_genome_assembly,_chromosome:_2	AUGUSTUS	intron	139218463	139235077	1	-	.	ID=g13642.t2.intron12;Parent=g13642.t2;
OX101753.1_Tachina_lurida_genome_assembly,_chromosome:_2	AUGUSTUS	CDS	139235078	139235220	0.96	-	0	ID=g13642.t2.CDS13;Parent=g13642.t2;
OX101753.1_Tachina_lurida_genome_assembly,_chromosome:_2	AUGUSTUS	exon	139235078	139235220	.	-	.	ID=g13642.t2.exon13;Parent=g13642.t2;
OX101753.1_Tachina_lurida_genome_assembly,_chromosome:_2	AUGUSTUS	intron	139235221	139239465	0.96	-	.	ID=g13642.t2.intron13;Parent=g13642.t2;
OX101753.1_Tachina_lurida_genome_assembly,_chromosome:_2	AUGUSTUS	CDS	139239466	139239871	1	-	1	ID=g13642.t2.CDS14;Parent=g13642.t2;
OX101753.1_Tachina_lurida_genome_assembly,_chromosome:_2	AUGUSTUS	exon	139239466	139239871	.	-	.	ID=g13642.t2.exon14;Parent=g13642.t2;
OX101753.1_Tachina_lurida_genome_assembly,_chromosome:_2	AUGUSTUS	intron	139239872	139250166	1	-	.	ID=g13642.t2.intron14;Parent=g13642.t2;
OX101753.1_Tachina_lurida_genome_assembly,_chromosome:_2	AUGUSTUS	CDS	139250167	139250310	1	-	1	ID=g13642.t2.CDS15;Parent=g13642.t2;
OX101753.1_Tachina_lurida_genome_assembly,_chromosome:_2	AUGUSTUS	exon	139250167	139250310	.	-	.	ID=g13642.t2.exon15;Parent=g13642.t2;
OX101753.1_Tachina_lurida_genome_assembly,_chromosome:_2	AUGUSTUS	intron	139250311	139252035	1	-	.	ID=g13642.t2.intron15;Parent=g13642.t2;
OX101753.1_Tachina_lurida_genome_assembly,_chromosome:_2	AUGUSTUS	CDS	139252036	139252474	1	-	2	ID=g13642.t2.CDS16;Parent=g13642.t2;
OX101753.1_Tachina_lurida_genome_assembly,_chromosome:_2	AUGUSTUS	exon	139252036	139252474	.	-	.	ID=g13642.t2.exon16;Parent=g13642.t2;
OX101753.1_Tachina_lurida_genome_assembly,_chromosome:_2	AUGUSTUS	intron	139252475	139257194	1	-	.	ID=g13642.t2.intron16;Parent=g13642.t2;
OX101753.1_Tachina_lurida_genome_assembly,_chromosome:_2	AUGUSTUS	CDS	139257195	139257474	0.97	-	0	ID=g13642.t2.CDS17;Parent=g13642.t2;
OX101753.1_Tachina_lurida_genome_assembly,_chromosome:_2	AUGUSTUS	exon	139257195	139257474	.	-	.	ID=g13642.t2.exon17;Parent=g13642.t2;
OX101753.1_Tachina_lurida_genome_assembly,_chromosome:_2	AUGUSTUS	start_codon	139257472	139257474	.	-	0	ID=g13642.t2.start1;Parent=g13642.t2;
OX101753.1_Tachina_lurida_genome_assembly,_chromosome:_2	GeneMark.hmm3	mRNA	139201810	139218410	.	-	.	ID=g13642.t3;Parent=g13642;
OX101753.1_Tachina_lurida_genome_assembly,_chromosome:_2	GeneMark.hmm3	stop_codon	139201810	139201812	.	-	0	ID=g13642.t3.stop1;Parent=g13642.t3;
OX101753.1_Tachina_lurida_genome_assembly,_chromosome:_2	GeneMark.hmm3	CDS	139201810	139203003	.	-	0	ID=g13642.t3.CDS1;Parent=g13642.t3;
OX101753.1_Tachina_lurida_genome_assembly,_chromosome:_2	GeneMark.hmm3	exon	139201810	139203003	0	-	.	ID=g13642.t3.exon1;Parent=g13642.t3;
OX101753.1_Tachina_lurida_genome_assembly,_chromosome:_2	GeneMark.hmm3	intron	139203004	139204369	.	-	0	ID=g13642.t3.intron1;Parent=g13642.t3;
OX101753.1_Tachina_lurida_genome_assembly,_chromosome:_2	GeneMark.hmm3	CDS	139204370	139204453	.	-	0	ID=g13642.t3.CDS2;Parent=g13642.t3;
OX101753.1_Tachina_lurida_genome_assembly,_chromosome:_2	GeneMark.hmm3	exon	139204370	139204453	0	-	.	ID=g13642.t3.exon2;Parent=g13642.t3;
OX101753.1_Tachina_lurida_genome_assembly,_chromosome:_2	GeneMark.hmm3	intron	139204454	139204521	.	-	1	ID=g13642.t3.intron2;Parent=g13642.t3;
OX101753.1_Tachina_lurida_genome_assembly,_chromosome:_2	GeneMark.hmm3	CDS	139204522	139204741	.	-	1	ID=g13642.t3.CDS3;Parent=g13642.t3;
OX101753.1_Tachina_lurida_genome_assembly,_chromosome:_2	GeneMark.hmm3	exon	139204522	139204741	0	-	.	ID=g13642.t3.exon3;Parent=g13642.t3;
OX101753.1_Tachina_lurida_genome_assembly,_chromosome:_2	GeneMark.hmm3	intron	139204742	139204811	.	-	1	ID=g13642.t3.intron3;Parent=g13642.t3;
OX101753.1_Tachina_lurida_genome_assembly,_chromosome:_2	GeneMark.hmm3	CDS	139204812	139205000	.	-	1	ID=g13642.t3.CDS4;Parent=g13642.t3;
OX101753.1_Tachina_lurida_genome_assembly,_chromosome:_2	GeneMark.hmm3	exon	139204812	139205000	0	-	.	ID=g13642.t3.exon4;Parent=g13642.t3;
OX101753.1_Tachina_lurida_genome_assembly,_chromosome:_2	GeneMark.hmm3	intron	139205001	139205060	.	-	0	ID=g13642.t3.intron4;Parent=g13642.t3;
OX101753.1_Tachina_lurida_genome_assembly,_chromosome:_2	GeneMark.hmm3	CDS	139205061	139205188	.	-	0	ID=g13642.t3.CDS5;Parent=g13642.t3;
OX101753.1_Tachina_lurida_genome_assembly,_chromosome:_2	GeneMark.hmm3	exon	139205061	139205188	0	-	.	ID=g13642.t3.exon5;Parent=g13642.t3;
OX101753.1_Tachina_lurida_genome_assembly,_chromosome:_2	GeneMark.hmm3	intron	139205189	139205632	.	-	0	ID=g13642.t3.intron5;Parent=g13642.t3;
OX101753.1_Tachina_lurida_genome_assembly,_chromosome:_2	GeneMark.hmm3	CDS	139205633	139205800	.	-	0	ID=g13642.t3.CDS6;Parent=g13642.t3;
OX101753.1_Tachina_lurida_genome_assembly,_chromosome:_2	GeneMark.hmm3	exon	139205633	139205800	0	-	.	ID=g13642.t3.exon6;Parent=g13642.t3;
OX101753.1_Tachina_lurida_genome_assembly,_chromosome:_2	GeneMark.hmm3	intron	139205801	139205870	.	-	0	ID=g13642.t3.intron6;Parent=g13642.t3;
OX101753.1_Tachina_lurida_genome_assembly,_chromosome:_2	GeneMark.hmm3	CDS	139205871	139205957	.	-	0	ID=g13642.t3.CDS7;Parent=g13642.t3;
OX101753.1_Tachina_lurida_genome_assembly,_chromosome:_2	GeneMark.hmm3	exon	139205871	139205957	0	-	.	ID=g13642.t3.exon7;Parent=g13642.t3;
OX101753.1_Tachina_lurida_genome_assembly,_chromosome:_2	GeneMark.hmm3	intron	139205958	139211395	.	-	0	ID=g13642.t3.intron7;Parent=g13642.t3;
OX101753.1_Tachina_lurida_genome_assembly,_chromosome:_2	GeneMark.hmm3	CDS	139211396	139211572	.	-	0	ID=g13642.t3.CDS8;Parent=g13642.t3;
OX101753.1_Tachina_lurida_genome_assembly,_chromosome:_2	GeneMark.hmm3	exon	139211396	139211572	0	-	.	ID=g13642.t3.exon8;Parent=g13642.t3;
OX101753.1_Tachina_lurida_genome_assembly,_chromosome:_2	GeneMark.hmm3	intron	139211573	139211650	.	-	0	ID=g13642.t3.intron8;Parent=g13642.t3;
OX101753.1_Tachina_lurida_genome_assembly,_chromosome:_2	GeneMark.hmm3	CDS	139211651	139211809	.	-	0	ID=g13642.t3.CDS9;Parent=g13642.t3;
OX101753.1_Tachina_lurida_genome_assembly,_chromosome:_2	GeneMark.hmm3	exon	139211651	139211809	0	-	.	ID=g13642.t3.exon9;Parent=g13642.t3;
OX101753.1_Tachina_lurida_genome_assembly,_chromosome:_2	GeneMark.hmm3	intron	139211810	139211875	.	-	0	ID=g13642.t3.intron9;Parent=g13642.t3;
OX101753.1_Tachina_lurida_genome_assembly,_chromosome:_2	GeneMark.hmm3	CDS	139211876	139212238	.	-	0	ID=g13642.t3.CDS10;Parent=g13642.t3;
OX101753.1_Tachina_lurida_genome_assembly,_chromosome:_2	GeneMark.hmm3	exon	139211876	139212238	0	-	.	ID=g13642.t3.exon10;Parent=g13642.t3;
OX101753.1_Tachina_lurida_genome_assembly,_chromosome:_2	GeneMark.hmm3	intron	139212239	139215355	.	-	0	ID=g13642.t3.intron10;Parent=g13642.t3;
OX101753.1_Tachina_lurida_genome_assembly,_chromosome:_2	GeneMark.hmm3	CDS	139215356	139215511	.	-	0	ID=g13642.t3.CDS11;Parent=g13642.t3;
OX101753.1_Tachina_lurida_genome_assembly,_chromosome:_2	GeneMark.hmm3	exon	139215356	139215511	0	-	.	ID=g13642.t3.exon11;Parent=g13642.t3;
OX101753.1_Tachina_lurida_genome_assembly,_chromosome:_2	GeneMark.hmm3	intron	139215512	139218311	.	-	0	ID=g13642.t3.intron11;Parent=g13642.t3;
OX101753.1_Tachina_lurida_genome_assembly,_chromosome:_2	GeneMark.hmm3	CDS	139218312	139218410	.	-	0	ID=g13642.t3.CDS12;Parent=g13642.t3;
OX101753.1_Tachina_lurida_genome_assembly,_chromosome:_2	GeneMark.hmm3	exon	139218312	139218410	0	-	.	ID=g13642.t3.exon12;Parent=g13642.t3;
OX101753.1_Tachina_lurida_genome_assembly,_chromosome:_2	GeneMark.hmm3	start_codon	139218408	139218410	.	-	0	ID=g13642.t3.start1;Parent=g13642.t3;
OX101753.1_Tachina_lurida_genome_assembly,_chromosome:_2	AUGUSTUS	gene	139512316	139537578	.	+	.	ID=g13643;
OX101753.1_Tachina_lurida_genome_assembly,_chromosome:_2	AUGUSTUS	mRNA	139512316	139537578	0.82	+	.	ID=g13643.t1;Parent=g13643;
OX101753.1_Tachina_lurida_genome_assembly,_chromosome:_2	AUGUSTUS	start_codon	139512316	139512318	.	+	0	ID=g13643.t1.start1;Parent=g13643.t1;
OX101753.1_Tachina_lurida_genome_assembly,_chromosome:_2	AUGUSTUS	CDS	139512316	139512530	1	+	0	ID=g13643.t1.CDS1;Parent=g13643.t1;
OX101753.1_Tachina_lurida_genome_assembly,_chromosome:_2	AUGUSTUS	exon	139512316	139512530	.	+	.	ID=g13643.t1.exon1;Parent=g13643.t1;
OX101753.1_Tachina_lurida_genome_assembly,_chromosome:_2	AUGUSTUS	intron	139512531	139519406	1	+	.	ID=g13643.t1.intron1;Parent=g13643.t1;
OX101753.1_Tachina_lurida_genome_assembly,_chromosome:_2	AUGUSTUS	CDS	139519407	139519556	1	+	1	ID=g13643.t1.CDS2;Parent=g13643.t1;
OX101753.1_Tachina_lurida_genome_assembly,_chromosome:_2	AUGUSTUS	exon	139519407	139519556	.	+	.	ID=g13643.t1.exon2;Parent=g13643.t1;
OX101753.1_Tachina_lurida_genome_assembly,_chromosome:_2	AUGUSTUS	intron	139519557	139526770	1	+	.	ID=g13643.t1.intron2;Parent=g13643.t1;
OX101753.1_Tachina_lurida_genome_assembly,_chromosome:_2	AUGUSTUS	CDS	139526771	139527172	1	+	1	ID=g13643.t1.CDS3;Parent=g13643.t1;
OX101753.1_Tachina_lurida_genome_assembly,_chromosome:_2	AUGUSTUS	exon	139526771	139527172	.	+	.	ID=g13643.t1.exon3;Parent=g13643.t1;
OX101753.1_Tachina_lurida_genome_assembly,_chromosome:_2	AUGUSTUS	intron	139527173	139527235	1	+	.	ID=g13643.t1.intron3;Parent=g13643.t1;
OX101753.1_Tachina_lurida_genome_assembly,_chromosome:_2	AUGUSTUS	CDS	139527236	139527700	1	+	1	ID=g13643.t1.CDS4;Parent=g13643.t1;
OX101753.1_Tachina_lurida_genome_assembly,_chromosome:_2	AUGUSTUS	exon	139527236	139527700	.	+	.	ID=g13643.t1.exon4;Parent=g13643.t1;
OX101753.1_Tachina_lurida_genome_assembly,_chromosome:_2	AUGUSTUS	intron	139527701	139527760	1	+	.	ID=g13643.t1.intron4;Parent=g13643.t1;
OX101753.1_Tachina_lurida_genome_assembly,_chromosome:_2	AUGUSTUS	CDS	139527761	139528464	0.85	+	1	ID=g13643.t1.CDS5;Parent=g13643.t1;
OX101753.1_Tachina_lurida_genome_assembly,_chromosome:_2	AUGUSTUS	exon	139527761	139528464	.	+	.	ID=g13643.t1.exon5;Parent=g13643.t1;
OX101753.1_Tachina_lurida_genome_assembly,_chromosome:_2	AUGUSTUS	intron	139528465	139528512	0.82	+	.	ID=g13643.t1.intron5;Parent=g13643.t1;
OX101753.1_Tachina_lurida_genome_assembly,_chromosome:_2	AUGUSTUS	CDS	139528513	139528534	0.96	+	2	ID=g13643.t1.CDS6;Parent=g13643.t1;
OX101753.1_Tachina_lurida_genome_assembly,_chromosome:_2	AUGUSTUS	exon	139528513	139528534	.	+	.	ID=g13643.t1.exon6;Parent=g13643.t1;
OX101753.1_Tachina_lurida_genome_assembly,_chromosome:_2	AUGUSTUS	intron	139528535	139529325	1	+	.	ID=g13643.t1.intron6;Parent=g13643.t1;
OX101753.1_Tachina_lurida_genome_assembly,_chromosome:_2	AUGUSTUS	CDS	139529326	139529780	1	+	1	ID=g13643.t1.CDS7;Parent=g13643.t1;
OX101753.1_Tachina_lurida_genome_assembly,_chromosome:_2	AUGUSTUS	exon	139529326	139529780	.	+	.	ID=g13643.t1.exon7;Parent=g13643.t1;
OX101753.1_Tachina_lurida_genome_assembly,_chromosome:_2	AUGUSTUS	intron	139529781	139529837	1	+	.	ID=g13643.t1.intron7;Parent=g13643.t1;
OX101753.1_Tachina_lurida_genome_assembly,_chromosome:_2	AUGUSTUS	CDS	139529838	139529930	1	+	2	ID=g13643.t1.CDS8;Parent=g13643.t1;
OX101753.1_Tachina_lurida_genome_assembly,_chromosome:_2	AUGUSTUS	exon	139529838	139529930	.	+	.	ID=g13643.t1.exon8;Parent=g13643.t1;
OX101753.1_Tachina_lurida_genome_assembly,_chromosome:_2	AUGUSTUS	intron	139529931	139530003	1	+	.	ID=g13643.t1.intron8;Parent=g13643.t1;
OX101753.1_Tachina_lurida_genome_assembly,_chromosome:_2	AUGUSTUS	CDS	139530004	139530666	1	+	2	ID=g13643.t1.CDS9;Parent=g13643.t1;
OX101753.1_Tachina_lurida_genome_assembly,_chromosome:_2	AUGUSTUS	exon	139530004	139530666	.	+	.	ID=g13643.t1.exon9;Parent=g13643.t1;
OX101753.1_Tachina_lurida_genome_assembly,_chromosome:_2	AUGUSTUS	intron	139530667	139536160	1	+	.	ID=g13643.t1.intron9;Parent=g13643.t1;
OX101753.1_Tachina_lurida_genome_assembly,_chromosome:_2	AUGUSTUS	CDS	139536161	139537578	1	+	2	ID=g13643.t1.CDS10;Parent=g13643.t1;
OX101753.1_Tachina_lurida_genome_assembly,_chromosome:_2	AUGUSTUS	exon	139536161	139537578	.	+	.	ID=g13643.t1.exon10;Parent=g13643.t1;
OX101753.1_Tachina_lurida_genome_assembly,_chromosome:_2	AUGUSTUS	stop_codon	139537576	139537578	.	+	0	ID=g13643.t1.stop1;Parent=g13643.t1;
OX101753.1_Tachina_lurida_genome_assembly,_chromosome:_2	AUGUSTUS	mRNA	139518643	139537578	0.86	+	.	ID=g13643.t2;Parent=g13643;
OX101753.1_Tachina_lurida_genome_assembly,_chromosome:_2	AUGUSTUS	start_codon	139518643	139518645	.	+	0	ID=g13643.t2.start1;Parent=g13643.t2;
OX101753.1_Tachina_lurida_genome_assembly,_chromosome:_2	AUGUSTUS	CDS	139518643	139518659	0.86	+	0	ID=g13643.t2.CDS1;Parent=g13643.t2;
OX101753.1_Tachina_lurida_genome_assembly,_chromosome:_2	AUGUSTUS	exon	139518643	139518659	.	+	.	ID=g13643.t2.exon1;Parent=g13643.t2;
OX101753.1_Tachina_lurida_genome_assembly,_chromosome:_2	AUGUSTUS	intron	139518660	139519406	0.86	+	.	ID=g13643.t2.intron1;Parent=g13643.t2;
OX101753.1_Tachina_lurida_genome_assembly,_chromosome:_2	AUGUSTUS	CDS	139519407	139519556	0.88	+	1	ID=g13643.t2.CDS2;Parent=g13643.t2;
OX101753.1_Tachina_lurida_genome_assembly,_chromosome:_2	AUGUSTUS	exon	139519407	139519556	.	+	.	ID=g13643.t2.exon2;Parent=g13643.t2;
OX101753.1_Tachina_lurida_genome_assembly,_chromosome:_2	AUGUSTUS	intron	139519557	139526770	1	+	.	ID=g13643.t2.intron2;Parent=g13643.t2;
OX101753.1_Tachina_lurida_genome_assembly,_chromosome:_2	AUGUSTUS	CDS	139526771	139527172	1	+	1	ID=g13643.t2.CDS3;Parent=g13643.t2;
OX101753.1_Tachina_lurida_genome_assembly,_chromosome:_2	AUGUSTUS	exon	139526771	139527172	.	+	.	ID=g13643.t2.exon3;Parent=g13643.t2;
OX101753.1_Tachina_lurida_genome_assembly,_chromosome:_2	AUGUSTUS	intron	139527173	139527235	1	+	.	ID=g13643.t2.intron3;Parent=g13643.t2;
OX101753.1_Tachina_lurida_genome_assembly,_chromosome:_2	AUGUSTUS	CDS	139527236	139527700	1	+	1	ID=g13643.t2.CDS4;Parent=g13643.t2;
OX101753.1_Tachina_lurida_genome_assembly,_chromosome:_2	AUGUSTUS	exon	139527236	139527700	.	+	.	ID=g13643.t2.exon4;Parent=g13643.t2;
OX101753.1_Tachina_lurida_genome_assembly,_chromosome:_2	AUGUSTUS	intron	139527701	139527760	1	+	.	ID=g13643.t2.intron4;Parent=g13643.t2;
OX101753.1_Tachina_lurida_genome_assembly,_chromosome:_2	AUGUSTUS	CDS	139527761	139528504	1	+	1	ID=g13643.t2.CDS5;Parent=g13643.t2;
OX101753.1_Tachina_lurida_genome_assembly,_chromosome:_2	AUGUSTUS	exon	139527761	139528504	.	+	.	ID=g13643.t2.exon5;Parent=g13643.t2;
OX101753.1_Tachina_lurida_genome_assembly,_chromosome:_2	AUGUSTUS	intron	139528505	139529325	1	+	.	ID=g13643.t2.intron5;Parent=g13643.t2;
OX101753.1_Tachina_lurida_genome_assembly,_chromosome:_2	AUGUSTUS	CDS	139529326	139529780	1	+	1	ID=g13643.t2.CDS6;Parent=g13643.t2;
OX101753.1_Tachina_lurida_genome_assembly,_chromosome:_2	AUGUSTUS	exon	139529326	139529780	.	+	.	ID=g13643.t2.exon6;Parent=g13643.t2;
OX101753.1_Tachina_lurida_genome_assembly,_chromosome:_2	AUGUSTUS	intron	139529781	139529837	1	+	.	ID=g13643.t2.intron6;Parent=g13643.t2;
OX101753.1_Tachina_lurida_genome_assembly,_chromosome:_2	AUGUSTUS	CDS	139529838	139529930	1	+	2	ID=g13643.t2.CDS7;Parent=g13643.t2;
OX101753.1_Tachina_lurida_genome_assembly,_chromosome:_2	AUGUSTUS	exon	139529838	139529930	.	+	.	ID=g13643.t2.exon7;Parent=g13643.t2;
OX101753.1_Tachina_lurida_genome_assembly,_chromosome:_2	AUGUSTUS	intron	139529931	139530003	1	+	.	ID=g13643.t2.intron7;Parent=g13643.t2;
OX101753.1_Tachina_lurida_genome_assembly,_chromosome:_2	AUGUSTUS	CDS	139530004	139530666	1	+	2	ID=g13643.t2.CDS8;Parent=g13643.t2;
OX101753.1_Tachina_lurida_genome_assembly,_chromosome:_2	AUGUSTUS	exon	139530004	139530666	.	+	.	ID=g13643.t2.exon8;Parent=g13643.t2;
OX101753.1_Tachina_lurida_genome_assembly,_chromosome:_2	AUGUSTUS	intron	139530667	139536160	1	+	.	ID=g13643.t2.intron8;Parent=g13643.t2;
OX101753.1_Tachina_lurida_genome_assembly,_chromosome:_2	AUGUSTUS	CDS	139536161	139537578	1	+	2	ID=g13643.t2.CDS9;Parent=g13643.t2;
OX101753.1_Tachina_lurida_genome_assembly,_chromosome:_2	AUGUSTUS	exon	139536161	139537578	.	+	.	ID=g13643.t2.exon9;Parent=g13643.t2;
OX101753.1_Tachina_lurida_genome_assembly,_chromosome:_2	AUGUSTUS	stop_codon	139537576	139537578	.	+	0	ID=g13643.t2.stop1;Parent=g13643.t2;
OX101753.1_Tachina_lurida_genome_assembly,_chromosome:_2	AUGUSTUS	mRNA	139518643	139537578	0.76	+	.	ID=g13643.t3;Parent=g13643;
OX101753.1_Tachina_lurida_genome_assembly,_chromosome:_2	AUGUSTUS	start_codon	139518643	139518645	.	+	0	ID=g13643.t3.start1;Parent=g13643.t3;
OX101753.1_Tachina_lurida_genome_assembly,_chromosome:_2	AUGUSTUS	CDS	139518643	139518659	0.88	+	0	ID=g13643.t3.CDS1;Parent=g13643.t3;
OX101753.1_Tachina_lurida_genome_assembly,_chromosome:_2	AUGUSTUS	exon	139518643	139518659	.	+	.	ID=g13643.t3.exon1;Parent=g13643.t3;
OX101753.1_Tachina_lurida_genome_assembly,_chromosome:_2	AUGUSTUS	intron	139518660	139519406	0.88	+	.	ID=g13643.t3.intron1;Parent=g13643.t3;
OX101753.1_Tachina_lurida_genome_assembly,_chromosome:_2	AUGUSTUS	CDS	139519407	139519556	0.89	+	1	ID=g13643.t3.CDS2;Parent=g13643.t3;
OX101753.1_Tachina_lurida_genome_assembly,_chromosome:_2	AUGUSTUS	exon	139519407	139519556	.	+	.	ID=g13643.t3.exon2;Parent=g13643.t3;
OX101753.1_Tachina_lurida_genome_assembly,_chromosome:_2	AUGUSTUS	intron	139519557	139526770	1	+	.	ID=g13643.t3.intron2;Parent=g13643.t3;
OX101753.1_Tachina_lurida_genome_assembly,_chromosome:_2	AUGUSTUS	CDS	139526771	139527172	1	+	1	ID=g13643.t3.CDS3;Parent=g13643.t3;
OX101753.1_Tachina_lurida_genome_assembly,_chromosome:_2	AUGUSTUS	exon	139526771	139527172	.	+	.	ID=g13643.t3.exon3;Parent=g13643.t3;
OX101753.1_Tachina_lurida_genome_assembly,_chromosome:_2	AUGUSTUS	intron	139527173	139527235	1	+	.	ID=g13643.t3.intron3;Parent=g13643.t3;
OX101753.1_Tachina_lurida_genome_assembly,_chromosome:_2	AUGUSTUS	CDS	139527236	139527700	1	+	1	ID=g13643.t3.CDS4;Parent=g13643.t3;
OX101753.1_Tachina_lurida_genome_assembly,_chromosome:_2	AUGUSTUS	exon	139527236	139527700	.	+	.	ID=g13643.t3.exon4;Parent=g13643.t3;
OX101753.1_Tachina_lurida_genome_assembly,_chromosome:_2	AUGUSTUS	intron	139527701	139527760	1	+	.	ID=g13643.t3.intron4;Parent=g13643.t3;
OX101753.1_Tachina_lurida_genome_assembly,_chromosome:_2	AUGUSTUS	CDS	139527761	139528464	0.84	+	1	ID=g13643.t3.CDS5;Parent=g13643.t3;
OX101753.1_Tachina_lurida_genome_assembly,_chromosome:_2	AUGUSTUS	exon	139527761	139528464	.	+	.	ID=g13643.t3.exon5;Parent=g13643.t3;
OX101753.1_Tachina_lurida_genome_assembly,_chromosome:_2	AUGUSTUS	intron	139528465	139528512	0.84	+	.	ID=g13643.t3.intron5;Parent=g13643.t3;
OX101753.1_Tachina_lurida_genome_assembly,_chromosome:_2	AUGUSTUS	CDS	139528513	139528534	0.99	+	2	ID=g13643.t3.CDS6;Parent=g13643.t3;
OX101753.1_Tachina_lurida_genome_assembly,_chromosome:_2	AUGUSTUS	exon	139528513	139528534	.	+	.	ID=g13643.t3.exon6;Parent=g13643.t3;
OX101753.1_Tachina_lurida_genome_assembly,_chromosome:_2	AUGUSTUS	intron	139528535	139529325	1	+	.	ID=g13643.t3.intron6;Parent=g13643.t3;
OX101753.1_Tachina_lurida_genome_assembly,_chromosome:_2	AUGUSTUS	CDS	139529326	139529780	1	+	1	ID=g13643.t3.CDS7;Parent=g13643.t3;
OX101753.1_Tachina_lurida_genome_assembly,_chromosome:_2	AUGUSTUS	exon	139529326	139529780	.	+	.	ID=g13643.t3.exon7;Parent=g13643.t3;
OX101753.1_Tachina_lurida_genome_assembly,_chromosome:_2	AUGUSTUS	intron	139529781	139529837	1	+	.	ID=g13643.t3.intron7;Parent=g13643.t3;
OX101753.1_Tachina_lurida_genome_assembly,_chromosome:_2	AUGUSTUS	CDS	139529838	139529930	1	+	2	ID=g13643.t3.CDS8;Parent=g13643.t3;
OX101753.1_Tachina_lurida_genome_assembly,_chromosome:_2	AUGUSTUS	exon	139529838	139529930	.	+	.	ID=g13643.t3.exon8;Parent=g13643.t3;
OX101753.1_Tachina_lurida_genome_assembly,_chromosome:_2	AUGUSTUS	intron	139529931	139530003	1	+	.	ID=g13643.t3.intron8;Parent=g13643.t3;
OX101753.1_Tachina_lurida_genome_assembly,_chromosome:_2	AUGUSTUS	CDS	139530004	139530666	1	+	2	ID=g13643.t3.CDS9;Parent=g13643.t3;
OX101753.1_Tachina_lurida_genome_assembly,_chromosome:_2	AUGUSTUS	exon	139530004	139530666	.	+	.	ID=g13643.t3.exon9;Parent=g13643.t3;
OX101753.1_Tachina_lurida_genome_assembly,_chromosome:_2	AUGUSTUS	intron	139530667	139536160	1	+	.	ID=g13643.t3.intron9;Parent=g13643.t3;
OX101753.1_Tachina_lurida_genome_assembly,_chromosome:_2	AUGUSTUS	CDS	139536161	139537578	1	+	2	ID=g13643.t3.CDS10;Parent=g13643.t3;
OX101753.1_Tachina_lurida_genome_assembly,_chromosome:_2	AUGUSTUS	exon	139536161	139537578	.	+	.	ID=g13643.t3.exon10;Parent=g13643.t3;
OX101753.1_Tachina_lurida_genome_assembly,_chromosome:_2	AUGUSTUS	stop_codon	139537576	139537578	.	+	0	ID=g13643.t3.stop1;Parent=g13643.t3;
OX101753.1_Tachina_lurida_genome_assembly,_chromosome:_2	GeneMark.hmm3	mRNA	139512316	139537578	.	+	.	ID=g13643.t4;Parent=g13643;
OX101753.1_Tachina_lurida_genome_assembly,_chromosome:_2	GeneMark.hmm3	start_codon	139512316	139512318	.	+	0	ID=g13643.t4.start1;Parent=g13643.t4;
OX101753.1_Tachina_lurida_genome_assembly,_chromosome:_2	GeneMark.hmm3	CDS	139512316	139512530	.	+	0	ID=g13643.t4.CDS1;Parent=g13643.t4;
OX101753.1_Tachina_lurida_genome_assembly,_chromosome:_2	GeneMark.hmm3	exon	139512316	139512530	0	+	.	ID=g13643.t4.exon1;Parent=g13643.t4;
OX101753.1_Tachina_lurida_genome_assembly,_chromosome:_2	GeneMark.hmm3	intron	139512531	139519406	.	+	1	ID=g13643.t4.intron1;Parent=g13643.t4;
OX101753.1_Tachina_lurida_genome_assembly,_chromosome:_2	GeneMark.hmm3	CDS	139519407	139519556	.	+	1	ID=g13643.t4.CDS2;Parent=g13643.t4;
OX101753.1_Tachina_lurida_genome_assembly,_chromosome:_2	GeneMark.hmm3	exon	139519407	139519556	0	+	.	ID=g13643.t4.exon2;Parent=g13643.t4;
OX101753.1_Tachina_lurida_genome_assembly,_chromosome:_2	GeneMark.hmm3	intron	139519557	139526770	.	+	1	ID=g13643.t4.intron2;Parent=g13643.t4;
OX101753.1_Tachina_lurida_genome_assembly,_chromosome:_2	GeneMark.hmm3	CDS	139526771	139527172	.	+	1	ID=g13643.t4.CDS3;Parent=g13643.t4;
OX101753.1_Tachina_lurida_genome_assembly,_chromosome:_2	GeneMark.hmm3	exon	139526771	139527172	0	+	.	ID=g13643.t4.exon3;Parent=g13643.t4;
OX101753.1_Tachina_lurida_genome_assembly,_chromosome:_2	GeneMark.hmm3	intron	139527173	139527235	.	+	1	ID=g13643.t4.intron3;Parent=g13643.t4;
OX101753.1_Tachina_lurida_genome_assembly,_chromosome:_2	GeneMark.hmm3	CDS	139527236	139527700	.	+	1	ID=g13643.t4.CDS4;Parent=g13643.t4;
OX101753.1_Tachina_lurida_genome_assembly,_chromosome:_2	GeneMark.hmm3	exon	139527236	139527700	0	+	.	ID=g13643.t4.exon4;Parent=g13643.t4;
OX101753.1_Tachina_lurida_genome_assembly,_chromosome:_2	GeneMark.hmm3	intron	139527701	139527760	.	+	1	ID=g13643.t4.intron4;Parent=g13643.t4;
OX101753.1_Tachina_lurida_genome_assembly,_chromosome:_2	GeneMark.hmm3	CDS	139527761	139528504	.	+	1	ID=g13643.t4.CDS5;Parent=g13643.t4;
OX101753.1_Tachina_lurida_genome_assembly,_chromosome:_2	GeneMark.hmm3	exon	139527761	139528504	0	+	.	ID=g13643.t4.exon5;Parent=g13643.t4;
OX101753.1_Tachina_lurida_genome_assembly,_chromosome:_2	GeneMark.hmm3	intron	139528505	139529325	.	+	1	ID=g13643.t4.intron5;Parent=g13643.t4;
OX101753.1_Tachina_lurida_genome_assembly,_chromosome:_2	GeneMark.hmm3	CDS	139529326	139529780	.	+	1	ID=g13643.t4.CDS6;Parent=g13643.t4;
OX101753.1_Tachina_lurida_genome_assembly,_chromosome:_2	GeneMark.hmm3	exon	139529326	139529780	0	+	.	ID=g13643.t4.exon6;Parent=g13643.t4;
OX101753.1_Tachina_lurida_genome_assembly,_chromosome:_2	GeneMark.hmm3	intron	139529781	139529837	.	+	2	ID=g13643.t4.intron6;Parent=g13643.t4;
OX101753.1_Tachina_lurida_genome_assembly,_chromosome:_2	GeneMark.hmm3	CDS	139529838	139529930	.	+	2	ID=g13643.t4.CDS7;Parent=g13643.t4;
OX101753.1_Tachina_lurida_genome_assembly,_chromosome:_2	GeneMark.hmm3	exon	139529838	139529930	0	+	.	ID=g13643.t4.exon7;Parent=g13643.t4;
OX101753.1_Tachina_lurida_genome_assembly,_chromosome:_2	GeneMark.hmm3	intron	139529931	139530003	.	+	2	ID=g13643.t4.intron7;Parent=g13643.t4;
OX101753.1_Tachina_lurida_genome_assembly,_chromosome:_2	GeneMark.hmm3	CDS	139530004	139530666	.	+	2	ID=g13643.t4.CDS8;Parent=g13643.t4;
OX101753.1_Tachina_lurida_genome_assembly,_chromosome:_2	GeneMark.hmm3	exon	139530004	139530666	0	+	.	ID=g13643.t4.exon8;Parent=g13643.t4;
OX101753.1_Tachina_lurida_genome_assembly,_chromosome:_2	GeneMark.hmm3	intron	139530667	139536160	.	+	2	ID=g13643.t4.intron8;Parent=g13643.t4;
OX101753.1_Tachina_lurida_genome_assembly,_chromosome:_2	GeneMark.hmm3	CDS	139536161	139537578	.	+	2	ID=g13643.t4.CDS9;Parent=g13643.t4;
OX101753.1_Tachina_lurida_genome_assembly,_chromosome:_2	GeneMark.hmm3	exon	139536161	139537578	0	+	.	ID=g13643.t4.exon9;Parent=g13643.t4;
OX101753.1_Tachina_lurida_genome_assembly,_chromosome:_2	GeneMark.hmm3	stop_codon	139537576	139537578	.	+	0	ID=g13643.t4.stop1;Parent=g13643.t4;
OX101753.1_Tachina_lurida_genome_assembly,_chromosome:_2	AUGUSTUS	gene	139514569	139518537	.	+	.	ID=g13644;
OX101753.1_Tachina_lurida_genome_assembly,_chromosome:_2	AUGUSTUS	mRNA	139514569	139518537	0.84	+	.	ID=g13644.t1;Parent=g13644;
OX101753.1_Tachina_lurida_genome_assembly,_chromosome:_2	AUGUSTUS	start_codon	139514569	139514571	.	+	0	ID=g13644.t1.start1;Parent=g13644.t1;
OX101753.1_Tachina_lurida_genome_assembly,_chromosome:_2	AUGUSTUS	CDS	139514569	139518537	0.84	+	0	ID=g13644.t1.CDS1;Parent=g13644.t1;
OX101753.1_Tachina_lurida_genome_assembly,_chromosome:_2	AUGUSTUS	exon	139514569	139518537	.	+	.	ID=g13644.t1.exon1;Parent=g13644.t1;
OX101753.1_Tachina_lurida_genome_assembly,_chromosome:_2	AUGUSTUS	stop_codon	139518535	139518537	.	+	0	ID=g13644.t1.stop1;Parent=g13644.t1;
OX101753.1_Tachina_lurida_genome_assembly,_chromosome:_2	AUGUSTUS	gene	139546449	139587579	.	+	.	ID=g13645;
OX101753.1_Tachina_lurida_genome_assembly,_chromosome:_2	AUGUSTUS	mRNA	139546449	139587579	1	+	.	ID=g13645.t1;Parent=g13645;
OX101753.1_Tachina_lurida_genome_assembly,_chromosome:_2	AUGUSTUS	start_codon	139546449	139546451	.	+	0	ID=g13645.t1.start1;Parent=g13645.t1;
OX101753.1_Tachina_lurida_genome_assembly,_chromosome:_2	AUGUSTUS	CDS	139546449	139546719	1	+	0	ID=g13645.t1.CDS1;Parent=g13645.t1;
OX101753.1_Tachina_lurida_genome_assembly,_chromosome:_2	AUGUSTUS	exon	139546449	139546719	.	+	.	ID=g13645.t1.exon1;Parent=g13645.t1;
OX101753.1_Tachina_lurida_genome_assembly,_chromosome:_2	AUGUSTUS	intron	139546720	139567586	1	+	.	ID=g13645.t1.intron1;Parent=g13645.t1;
OX101753.1_Tachina_lurida_genome_assembly,_chromosome:_2	AUGUSTUS	CDS	139567587	139569323	1	+	2	ID=g13645.t1.CDS2;Parent=g13645.t1;
OX101753.1_Tachina_lurida_genome_assembly,_chromosome:_2	AUGUSTUS	exon	139567587	139569323	.	+	.	ID=g13645.t1.exon2;Parent=g13645.t1;
OX101753.1_Tachina_lurida_genome_assembly,_chromosome:_2	AUGUSTUS	intron	139569324	139585759	1	+	.	ID=g13645.t1.intron2;Parent=g13645.t1;
OX101753.1_Tachina_lurida_genome_assembly,_chromosome:_2	AUGUSTUS	CDS	139585760	139587579	1	+	2	ID=g13645.t1.CDS3;Parent=g13645.t1;
OX101753.1_Tachina_lurida_genome_assembly,_chromosome:_2	AUGUSTUS	exon	139585760	139587579	.	+	.	ID=g13645.t1.exon3;Parent=g13645.t1;
OX101753.1_Tachina_lurida_genome_assembly,_chromosome:_2	AUGUSTUS	stop_codon	139587577	139587579	.	+	0	ID=g13645.t1.stop1;Parent=g13645.t1;
OX101753.1_Tachina_lurida_genome_assembly,_chromosome:_2	AUGUSTUS	gene	139589568	139592188	.	+	.	ID=g13646;
OX101753.1_Tachina_lurida_genome_assembly,_chromosome:_2	AUGUSTUS	mRNA	139589568	139592188	1	+	.	ID=g13646.t1;Parent=g13646;
OX101753.1_Tachina_lurida_genome_assembly,_chromosome:_2	AUGUSTUS	start_codon	139589568	139589570	.	+	0	ID=g13646.t1.start1;Parent=g13646.t1;
OX101753.1_Tachina_lurida_genome_assembly,_chromosome:_2	AUGUSTUS	CDS	139589568	139590068	1	+	0	ID=g13646.t1.CDS1;Parent=g13646.t1;
OX101753.1_Tachina_lurida_genome_assembly,_chromosome:_2	AUGUSTUS	exon	139589568	139590068	.	+	.	ID=g13646.t1.exon1;Parent=g13646.t1;
OX101753.1_Tachina_lurida_genome_assembly,_chromosome:_2	AUGUSTUS	intron	139590069	139590128	1	+	.	ID=g13646.t1.intron1;Parent=g13646.t1;
OX101753.1_Tachina_lurida_genome_assembly,_chromosome:_2	AUGUSTUS	CDS	139590129	139590229	1	+	0	ID=g13646.t1.CDS2;Parent=g13646.t1;
OX101753.1_Tachina_lurida_genome_assembly,_chromosome:_2	AUGUSTUS	exon	139590129	139590229	.	+	.	ID=g13646.t1.exon2;Parent=g13646.t1;
OX101753.1_Tachina_lurida_genome_assembly,_chromosome:_2	AUGUSTUS	intron	139590230	139592085	1	+	.	ID=g13646.t1.intron2;Parent=g13646.t1;
OX101753.1_Tachina_lurida_genome_assembly,_chromosome:_2	AUGUSTUS	CDS	139592086	139592188	1	+	1	ID=g13646.t1.CDS3;Parent=g13646.t1;
OX101753.1_Tachina_lurida_genome_assembly,_chromosome:_2	AUGUSTUS	exon	139592086	139592188	.	+	.	ID=g13646.t1.exon3;Parent=g13646.t1;
OX101753.1_Tachina_lurida_genome_assembly,_chromosome:_2	AUGUSTUS	stop_codon	139592186	139592188	.	+	0	ID=g13646.t1.stop1;Parent=g13646.t1;
OX101753.1_Tachina_lurida_genome_assembly,_chromosome:_2	AUGUSTUS	gene	139592266	139624368	.	-	.	ID=g13647;
OX101753.1_Tachina_lurida_genome_assembly,_chromosome:_2	AUGUSTUS	mRNA	139592266	139624368	0.69	-	.	ID=g13647.t1;Parent=g13647;
OX101753.1_Tachina_lurida_genome_assembly,_chromosome:_2	AUGUSTUS	stop_codon	139592266	139592268	.	-	0	ID=g13647.t1.stop1;Parent=g13647.t1;
OX101753.1_Tachina_lurida_genome_assembly,_chromosome:_2	AUGUSTUS	CDS	139592266	139592337	1	-	0	ID=g13647.t1.CDS1;Parent=g13647.t1;
OX101753.1_Tachina_lurida_genome_assembly,_chromosome:_2	AUGUSTUS	exon	139592266	139592337	.	-	.	ID=g13647.t1.exon1;Parent=g13647.t1;
OX101753.1_Tachina_lurida_genome_assembly,_chromosome:_2	AUGUSTUS	intron	139592338	139592699	1	-	.	ID=g13647.t1.intron1;Parent=g13647.t1;
OX101753.1_Tachina_lurida_genome_assembly,_chromosome:_2	AUGUSTUS	CDS	139592700	139593081	1	-	1	ID=g13647.t1.CDS2;Parent=g13647.t1;
OX101753.1_Tachina_lurida_genome_assembly,_chromosome:_2	AUGUSTUS	exon	139592700	139593081	.	-	.	ID=g13647.t1.exon2;Parent=g13647.t1;
OX101753.1_Tachina_lurida_genome_assembly,_chromosome:_2	AUGUSTUS	intron	139593082	139593163	1	-	.	ID=g13647.t1.intron2;Parent=g13647.t1;
OX101753.1_Tachina_lurida_genome_assembly,_chromosome:_2	AUGUSTUS	CDS	139593164	139594134	1	-	0	ID=g13647.t1.CDS3;Parent=g13647.t1;
OX101753.1_Tachina_lurida_genome_assembly,_chromosome:_2	AUGUSTUS	exon	139593164	139594134	.	-	.	ID=g13647.t1.exon3;Parent=g13647.t1;
OX101753.1_Tachina_lurida_genome_assembly,_chromosome:_2	AUGUSTUS	intron	139594135	139595159	1	-	.	ID=g13647.t1.intron3;Parent=g13647.t1;
OX101753.1_Tachina_lurida_genome_assembly,_chromosome:_2	AUGUSTUS	CDS	139595160	139595287	1	-	2	ID=g13647.t1.CDS4;Parent=g13647.t1;
OX101753.1_Tachina_lurida_genome_assembly,_chromosome:_2	AUGUSTUS	exon	139595160	139595287	.	-	.	ID=g13647.t1.exon4;Parent=g13647.t1;
OX101753.1_Tachina_lurida_genome_assembly,_chromosome:_2	AUGUSTUS	intron	139595288	139597791	1	-	.	ID=g13647.t1.intron4;Parent=g13647.t1;
OX101753.1_Tachina_lurida_genome_assembly,_chromosome:_2	AUGUSTUS	CDS	139597792	139598395	1	-	0	ID=g13647.t1.CDS5;Parent=g13647.t1;
OX101753.1_Tachina_lurida_genome_assembly,_chromosome:_2	AUGUSTUS	exon	139597792	139598395	.	-	.	ID=g13647.t1.exon5;Parent=g13647.t1;
OX101753.1_Tachina_lurida_genome_assembly,_chromosome:_2	AUGUSTUS	intron	139598396	139598447	1	-	.	ID=g13647.t1.intron5;Parent=g13647.t1;
OX101753.1_Tachina_lurida_genome_assembly,_chromosome:_2	AUGUSTUS	CDS	139598448	139598627	1	-	0	ID=g13647.t1.CDS6;Parent=g13647.t1;
OX101753.1_Tachina_lurida_genome_assembly,_chromosome:_2	AUGUSTUS	exon	139598448	139598627	.	-	.	ID=g13647.t1.exon6;Parent=g13647.t1;
OX101753.1_Tachina_lurida_genome_assembly,_chromosome:_2	AUGUSTUS	intron	139598628	139598877	1	-	.	ID=g13647.t1.intron6;Parent=g13647.t1;
OX101753.1_Tachina_lurida_genome_assembly,_chromosome:_2	AUGUSTUS	CDS	139598878	139599116	0.99	-	2	ID=g13647.t1.CDS7;Parent=g13647.t1;
OX101753.1_Tachina_lurida_genome_assembly,_chromosome:_2	AUGUSTUS	exon	139598878	139599116	.	-	.	ID=g13647.t1.exon7;Parent=g13647.t1;
OX101753.1_Tachina_lurida_genome_assembly,_chromosome:_2	AUGUSTUS	intron	139599117	139599183	1	-	.	ID=g13647.t1.intron7;Parent=g13647.t1;
OX101753.1_Tachina_lurida_genome_assembly,_chromosome:_2	AUGUSTUS	CDS	139599184	139599685	1	-	0	ID=g13647.t1.CDS8;Parent=g13647.t1;
OX101753.1_Tachina_lurida_genome_assembly,_chromosome:_2	AUGUSTUS	exon	139599184	139599685	.	-	.	ID=g13647.t1.exon8;Parent=g13647.t1;
OX101753.1_Tachina_lurida_genome_assembly,_chromosome:_2	AUGUSTUS	intron	139599686	139602816	1	-	.	ID=g13647.t1.intron8;Parent=g13647.t1;
OX101753.1_Tachina_lurida_genome_assembly,_chromosome:_2	AUGUSTUS	CDS	139602817	139602966	1	-	0	ID=g13647.t1.CDS9;Parent=g13647.t1;
OX101753.1_Tachina_lurida_genome_assembly,_chromosome:_2	AUGUSTUS	exon	139602817	139602966	.	-	.	ID=g13647.t1.exon9;Parent=g13647.t1;
OX101753.1_Tachina_lurida_genome_assembly,_chromosome:_2	AUGUSTUS	intron	139602967	139609805	1	-	.	ID=g13647.t1.intron9;Parent=g13647.t1;
OX101753.1_Tachina_lurida_genome_assembly,_chromosome:_2	AUGUSTUS	CDS	139609806	139609986	1	-	1	ID=g13647.t1.CDS10;Parent=g13647.t1;
OX101753.1_Tachina_lurida_genome_assembly,_chromosome:_2	AUGUSTUS	exon	139609806	139609986	.	-	.	ID=g13647.t1.exon10;Parent=g13647.t1;
OX101753.1_Tachina_lurida_genome_assembly,_chromosome:_2	AUGUSTUS	intron	139609987	139610045	1	-	.	ID=g13647.t1.intron10;Parent=g13647.t1;
OX101753.1_Tachina_lurida_genome_assembly,_chromosome:_2	AUGUSTUS	CDS	139610046	139610176	1	-	0	ID=g13647.t1.CDS11;Parent=g13647.t1;
OX101753.1_Tachina_lurida_genome_assembly,_chromosome:_2	AUGUSTUS	exon	139610046	139610176	.	-	.	ID=g13647.t1.exon11;Parent=g13647.t1;
OX101753.1_Tachina_lurida_genome_assembly,_chromosome:_2	AUGUSTUS	intron	139610177	139610428	1	-	.	ID=g13647.t1.intron11;Parent=g13647.t1;
OX101753.1_Tachina_lurida_genome_assembly,_chromosome:_2	AUGUSTUS	CDS	139610429	139610982	1	-	2	ID=g13647.t1.CDS12;Parent=g13647.t1;
OX101753.1_Tachina_lurida_genome_assembly,_chromosome:_2	AUGUSTUS	exon	139610429	139610982	.	-	.	ID=g13647.t1.exon12;Parent=g13647.t1;
OX101753.1_Tachina_lurida_genome_assembly,_chromosome:_2	AUGUSTUS	intron	139610983	139614172	1	-	.	ID=g13647.t1.intron12;Parent=g13647.t1;
OX101753.1_Tachina_lurida_genome_assembly,_chromosome:_2	AUGUSTUS	CDS	139614173	139614552	1	-	1	ID=g13647.t1.CDS13;Parent=g13647.t1;
OX101753.1_Tachina_lurida_genome_assembly,_chromosome:_2	AUGUSTUS	exon	139614173	139614552	.	-	.	ID=g13647.t1.exon13;Parent=g13647.t1;
OX101753.1_Tachina_lurida_genome_assembly,_chromosome:_2	AUGUSTUS	intron	139614553	139614764	1	-	.	ID=g13647.t1.intron13;Parent=g13647.t1;
OX101753.1_Tachina_lurida_genome_assembly,_chromosome:_2	AUGUSTUS	CDS	139614765	139614969	1	-	2	ID=g13647.t1.CDS14;Parent=g13647.t1;
OX101753.1_Tachina_lurida_genome_assembly,_chromosome:_2	AUGUSTUS	exon	139614765	139614969	.	-	.	ID=g13647.t1.exon14;Parent=g13647.t1;
OX101753.1_Tachina_lurida_genome_assembly,_chromosome:_2	AUGUSTUS	intron	139614970	139616479	1	-	.	ID=g13647.t1.intron14;Parent=g13647.t1;
OX101753.1_Tachina_lurida_genome_assembly,_chromosome:_2	AUGUSTUS	CDS	139616480	139617091	0.97	-	2	ID=g13647.t1.CDS15;Parent=g13647.t1;
OX101753.1_Tachina_lurida_genome_assembly,_chromosome:_2	AUGUSTUS	exon	139616480	139617091	.	-	.	ID=g13647.t1.exon15;Parent=g13647.t1;
OX101753.1_Tachina_lurida_genome_assembly,_chromosome:_2	AUGUSTUS	intron	139617092	139618783	0.98	-	.	ID=g13647.t1.intron15;Parent=g13647.t1;
OX101753.1_Tachina_lurida_genome_assembly,_chromosome:_2	AUGUSTUS	CDS	139618784	139619144	0.98	-	0	ID=g13647.t1.CDS16;Parent=g13647.t1;
OX101753.1_Tachina_lurida_genome_assembly,_chromosome:_2	AUGUSTUS	exon	139618784	139619144	.	-	.	ID=g13647.t1.exon16;Parent=g13647.t1;
OX101753.1_Tachina_lurida_genome_assembly,_chromosome:_2	AUGUSTUS	intron	139619145	139619208	1	-	.	ID=g13647.t1.intron16;Parent=g13647.t1;
OX101753.1_Tachina_lurida_genome_assembly,_chromosome:_2	AUGUSTUS	CDS	139619209	139619222	0.71	-	2	ID=g13647.t1.CDS17;Parent=g13647.t1;
OX101753.1_Tachina_lurida_genome_assembly,_chromosome:_2	AUGUSTUS	exon	139619209	139619222	.	-	.	ID=g13647.t1.exon17;Parent=g13647.t1;
OX101753.1_Tachina_lurida_genome_assembly,_chromosome:_2	AUGUSTUS	intron	139619223	139624310	0.71	-	.	ID=g13647.t1.intron17;Parent=g13647.t1;
OX101753.1_Tachina_lurida_genome_assembly,_chromosome:_2	AUGUSTUS	CDS	139624311	139624368	0.99	-	0	ID=g13647.t1.CDS18;Parent=g13647.t1;
OX101753.1_Tachina_lurida_genome_assembly,_chromosome:_2	AUGUSTUS	exon	139624311	139624368	.	-	.	ID=g13647.t1.exon18;Parent=g13647.t1;
OX101753.1_Tachina_lurida_genome_assembly,_chromosome:_2	AUGUSTUS	start_codon	139624366	139624368	.	-	0	ID=g13647.t1.start1;Parent=g13647.t1;
OX101753.1_Tachina_lurida_genome_assembly,_chromosome:_2	AUGUSTUS	gene	139626982	139630374	.	-	.	ID=g13648;
OX101753.1_Tachina_lurida_genome_assembly,_chromosome:_2	AUGUSTUS	mRNA	139626982	139630374	1	-	.	ID=g13648.t1;Parent=g13648;
OX101753.1_Tachina_lurida_genome_assembly,_chromosome:_2	AUGUSTUS	stop_codon	139626982	139626984	.	-	0	ID=g13648.t1.stop1;Parent=g13648.t1;
OX101753.1_Tachina_lurida_genome_assembly,_chromosome:_2	AUGUSTUS	CDS	139626982	139627176	1	-	0	ID=g13648.t1.CDS1;Parent=g13648.t1;
OX101753.1_Tachina_lurida_genome_assembly,_chromosome:_2	AUGUSTUS	exon	139626982	139627176	.	-	.	ID=g13648.t1.exon1;Parent=g13648.t1;
OX101753.1_Tachina_lurida_genome_assembly,_chromosome:_2	AUGUSTUS	intron	139627177	139627229	1	-	.	ID=g13648.t1.intron1;Parent=g13648.t1;
OX101753.1_Tachina_lurida_genome_assembly,_chromosome:_2	AUGUSTUS	CDS	139627230	139627373	1	-	0	ID=g13648.t1.CDS2;Parent=g13648.t1;
OX101753.1_Tachina_lurida_genome_assembly,_chromosome:_2	AUGUSTUS	exon	139627230	139627373	.	-	.	ID=g13648.t1.exon2;Parent=g13648.t1;
OX101753.1_Tachina_lurida_genome_assembly,_chromosome:_2	AUGUSTUS	intron	139627374	139627430	1	-	.	ID=g13648.t1.intron2;Parent=g13648.t1;
OX101753.1_Tachina_lurida_genome_assembly,_chromosome:_2	AUGUSTUS	CDS	139627431	139628062	1	-	2	ID=g13648.t1.CDS3;Parent=g13648.t1;
OX101753.1_Tachina_lurida_genome_assembly,_chromosome:_2	AUGUSTUS	exon	139627431	139628062	.	-	.	ID=g13648.t1.exon3;Parent=g13648.t1;
OX101753.1_Tachina_lurida_genome_assembly,_chromosome:_2	AUGUSTUS	intron	139628063	139628139	1	-	.	ID=g13648.t1.intron3;Parent=g13648.t1;
OX101753.1_Tachina_lurida_genome_assembly,_chromosome:_2	AUGUSTUS	CDS	139628140	139628419	1	-	0	ID=g13648.t1.CDS4;Parent=g13648.t1;
OX101753.1_Tachina_lurida_genome_assembly,_chromosome:_2	AUGUSTUS	exon	139628140	139628419	.	-	.	ID=g13648.t1.exon4;Parent=g13648.t1;
OX101753.1_Tachina_lurida_genome_assembly,_chromosome:_2	AUGUSTUS	intron	139628420	139630254	1	-	.	ID=g13648.t1.intron4;Parent=g13648.t1;
OX101753.1_Tachina_lurida_genome_assembly,_chromosome:_2	AUGUSTUS	CDS	139630255	139630374	1	-	0	ID=g13648.t1.CDS5;Parent=g13648.t1;
OX101753.1_Tachina_lurida_genome_assembly,_chromosome:_2	AUGUSTUS	exon	139630255	139630374	.	-	.	ID=g13648.t1.exon5;Parent=g13648.t1;
OX101753.1_Tachina_lurida_genome_assembly,_chromosome:_2	AUGUSTUS	start_codon	139630372	139630374	.	-	0	ID=g13648.t1.start1;Parent=g13648.t1;
OX101753.1_Tachina_lurida_genome_assembly,_chromosome:_2	AUGUSTUS	gene	139634217	139634555	.	+	.	ID=g13649;
OX101753.1_Tachina_lurida_genome_assembly,_chromosome:_2	AUGUSTUS	mRNA	139634217	139634555	1	+	.	ID=g13649.t1;Parent=g13649;
OX101753.1_Tachina_lurida_genome_assembly,_chromosome:_2	AUGUSTUS	start_codon	139634217	139634219	.	+	0	ID=g13649.t1.start1;Parent=g13649.t1;
OX101753.1_Tachina_lurida_genome_assembly,_chromosome:_2	AUGUSTUS	CDS	139634217	139634555	1	+	0	ID=g13649.t1.CDS1;Parent=g13649.t1;
OX101753.1_Tachina_lurida_genome_assembly,_chromosome:_2	AUGUSTUS	exon	139634217	139634555	.	+	.	ID=g13649.t1.exon1;Parent=g13649.t1;
OX101753.1_Tachina_lurida_genome_assembly,_chromosome:_2	AUGUSTUS	stop_codon	139634553	139634555	.	+	0	ID=g13649.t1.stop1;Parent=g13649.t1;
OX101753.1_Tachina_lurida_genome_assembly,_chromosome:_2	AUGUSTUS	gene	139639689	139643812	.	-	.	ID=g13650;
OX101753.1_Tachina_lurida_genome_assembly,_chromosome:_2	AUGUSTUS	mRNA	139639689	139643812	1	-	.	ID=g13650.t1;Parent=g13650;
OX101753.1_Tachina_lurida_genome_assembly,_chromosome:_2	AUGUSTUS	stop_codon	139639689	139639691	.	-	0	ID=g13650.t1.stop1;Parent=g13650.t1;
OX101753.1_Tachina_lurida_genome_assembly,_chromosome:_2	AUGUSTUS	CDS	139639689	139640044	1	-	2	ID=g13650.t1.CDS1;Parent=g13650.t1;
OX101753.1_Tachina_lurida_genome_assembly,_chromosome:_2	AUGUSTUS	exon	139639689	139640044	.	-	.	ID=g13650.t1.exon1;Parent=g13650.t1;
OX101753.1_Tachina_lurida_genome_assembly,_chromosome:_2	AUGUSTUS	intron	139640045	139642061	1	-	.	ID=g13650.t1.intron1;Parent=g13650.t1;
OX101753.1_Tachina_lurida_genome_assembly,_chromosome:_2	AUGUSTUS	CDS	139642062	139642190	1	-	2	ID=g13650.t1.CDS2;Parent=g13650.t1;
OX101753.1_Tachina_lurida_genome_assembly,_chromosome:_2	AUGUSTUS	exon	139642062	139642190	.	-	.	ID=g13650.t1.exon2;Parent=g13650.t1;
OX101753.1_Tachina_lurida_genome_assembly,_chromosome:_2	AUGUSTUS	intron	139642191	139642264	1	-	.	ID=g13650.t1.intron2;Parent=g13650.t1;
OX101753.1_Tachina_lurida_genome_assembly,_chromosome:_2	AUGUSTUS	CDS	139642265	139642371	1	-	1	ID=g13650.t1.CDS3;Parent=g13650.t1;
OX101753.1_Tachina_lurida_genome_assembly,_chromosome:_2	AUGUSTUS	exon	139642265	139642371	.	-	.	ID=g13650.t1.exon3;Parent=g13650.t1;
OX101753.1_Tachina_lurida_genome_assembly,_chromosome:_2	AUGUSTUS	intron	139642372	139642473	1	-	.	ID=g13650.t1.intron3;Parent=g13650.t1;
OX101753.1_Tachina_lurida_genome_assembly,_chromosome:_2	AUGUSTUS	CDS	139642474	139643298	1	-	1	ID=g13650.t1.CDS4;Parent=g13650.t1;
OX101753.1_Tachina_lurida_genome_assembly,_chromosome:_2	AUGUSTUS	exon	139642474	139643298	.	-	.	ID=g13650.t1.exon4;Parent=g13650.t1;
OX101753.1_Tachina_lurida_genome_assembly,_chromosome:_2	AUGUSTUS	intron	139643299	139643492	1	-	.	ID=g13650.t1.intron4;Parent=g13650.t1;
OX101753.1_Tachina_lurida_genome_assembly,_chromosome:_2	AUGUSTUS	CDS	139643493	139643812	1	-	0	ID=g13650.t1.CDS5;Parent=g13650.t1;
OX101753.1_Tachina_lurida_genome_assembly,_chromosome:_2	AUGUSTUS	exon	139643493	139643812	.	-	.	ID=g13650.t1.exon5;Parent=g13650.t1;
OX101753.1_Tachina_lurida_genome_assembly,_chromosome:_2	AUGUSTUS	start_codon	139643810	139643812	.	-	0	ID=g13650.t1.start1;Parent=g13650.t1;
OX101753.1_Tachina_lurida_genome_assembly,_chromosome:_2	AUGUSTUS	gene	139671927	139672556	.	-	.	ID=g13651;
OX101753.1_Tachina_lurida_genome_assembly,_chromosome:_2	AUGUSTUS	mRNA	139671927	139672556	1	-	.	ID=g13651.t1;Parent=g13651;
OX101753.1_Tachina_lurida_genome_assembly,_chromosome:_2	AUGUSTUS	stop_codon	139671927	139671929	.	-	0	ID=g13651.t1.stop1;Parent=g13651.t1;
OX101753.1_Tachina_lurida_genome_assembly,_chromosome:_2	AUGUSTUS	CDS	139671927	139672556	1	-	0	ID=g13651.t1.CDS1;Parent=g13651.t1;
OX101753.1_Tachina_lurida_genome_assembly,_chromosome:_2	AUGUSTUS	exon	139671927	139672556	.	-	.	ID=g13651.t1.exon1;Parent=g13651.t1;
OX101753.1_Tachina_lurida_genome_assembly,_chromosome:_2	AUGUSTUS	start_codon	139672554	139672556	.	-	0	ID=g13651.t1.start1;Parent=g13651.t1;
OX101753.1_Tachina_lurida_genome_assembly,_chromosome:_2	AUGUSTUS	gene	139677025	139677906	.	+	.	ID=g13652;
OX101753.1_Tachina_lurida_genome_assembly,_chromosome:_2	AUGUSTUS	mRNA	139677025	139677906	1	+	.	ID=g13652.t1;Parent=g13652;
OX101753.1_Tachina_lurida_genome_assembly,_chromosome:_2	AUGUSTUS	start_codon	139677025	139677027	.	+	0	ID=g13652.t1.start1;Parent=g13652.t1;
OX101753.1_Tachina_lurida_genome_assembly,_chromosome:_2	AUGUSTUS	CDS	139677025	139677906	1	+	0	ID=g13652.t1.CDS1;Parent=g13652.t1;
OX101753.1_Tachina_lurida_genome_assembly,_chromosome:_2	AUGUSTUS	exon	139677025	139677906	.	+	.	ID=g13652.t1.exon1;Parent=g13652.t1;
OX101753.1_Tachina_lurida_genome_assembly,_chromosome:_2	AUGUSTUS	stop_codon	139677904	139677906	.	+	0	ID=g13652.t1.stop1;Parent=g13652.t1;
OX101753.1_Tachina_lurida_genome_assembly,_chromosome:_2	AUGUSTUS	gene	139683413	139684689	.	+	.	ID=g13653;
OX101753.1_Tachina_lurida_genome_assembly,_chromosome:_2	AUGUSTUS	mRNA	139683413	139684689	1	+	.	ID=g13653.t1;Parent=g13653;
OX101753.1_Tachina_lurida_genome_assembly,_chromosome:_2	AUGUSTUS	start_codon	139683413	139683415	.	+	0	ID=g13653.t1.start1;Parent=g13653.t1;
OX101753.1_Tachina_lurida_genome_assembly,_chromosome:_2	AUGUSTUS	CDS	139683413	139683473	1	+	0	ID=g13653.t1.CDS1;Parent=g13653.t1;
OX101753.1_Tachina_lurida_genome_assembly,_chromosome:_2	AUGUSTUS	exon	139683413	139683473	.	+	.	ID=g13653.t1.exon1;Parent=g13653.t1;
OX101753.1_Tachina_lurida_genome_assembly,_chromosome:_2	AUGUSTUS	intron	139683474	139683532	1	+	.	ID=g13653.t1.intron1;Parent=g13653.t1;
OX101753.1_Tachina_lurida_genome_assembly,_chromosome:_2	AUGUSTUS	CDS	139683533	139683988	1	+	2	ID=g13653.t1.CDS2;Parent=g13653.t1;
OX101753.1_Tachina_lurida_genome_assembly,_chromosome:_2	AUGUSTUS	exon	139683533	139683988	.	+	.	ID=g13653.t1.exon2;Parent=g13653.t1;
OX101753.1_Tachina_lurida_genome_assembly,_chromosome:_2	AUGUSTUS	intron	139683989	139684555	1	+	.	ID=g13653.t1.intron2;Parent=g13653.t1;
OX101753.1_Tachina_lurida_genome_assembly,_chromosome:_2	AUGUSTUS	CDS	139684556	139684689	1	+	2	ID=g13653.t1.CDS3;Parent=g13653.t1;
OX101753.1_Tachina_lurida_genome_assembly,_chromosome:_2	AUGUSTUS	exon	139684556	139684689	.	+	.	ID=g13653.t1.exon3;Parent=g13653.t1;
OX101753.1_Tachina_lurida_genome_assembly,_chromosome:_2	AUGUSTUS	stop_codon	139684687	139684689	.	+	0	ID=g13653.t1.stop1;Parent=g13653.t1;
OX101753.1_Tachina_lurida_genome_assembly,_chromosome:_2	AUGUSTUS	gene	139684840	139686251	.	-	.	ID=g13654;
OX101753.1_Tachina_lurida_genome_assembly,_chromosome:_2	AUGUSTUS	mRNA	139684840	139686251	1	-	.	ID=g13654.t1;Parent=g13654;
OX101753.1_Tachina_lurida_genome_assembly,_chromosome:_2	AUGUSTUS	stop_codon	139684840	139684842	.	-	0	ID=g13654.t1.stop1;Parent=g13654.t1;
OX101753.1_Tachina_lurida_genome_assembly,_chromosome:_2	AUGUSTUS	CDS	139684840	139685076	1	-	0	ID=g13654.t1.CDS1;Parent=g13654.t1;
OX101753.1_Tachina_lurida_genome_assembly,_chromosome:_2	AUGUSTUS	exon	139684840	139685076	.	-	.	ID=g13654.t1.exon1;Parent=g13654.t1;
OX101753.1_Tachina_lurida_genome_assembly,_chromosome:_2	AUGUSTUS	intron	139685077	139685143	1	-	.	ID=g13654.t1.intron1;Parent=g13654.t1;
OX101753.1_Tachina_lurida_genome_assembly,_chromosome:_2	AUGUSTUS	CDS	139685144	139685270	1	-	1	ID=g13654.t1.CDS2;Parent=g13654.t1;
OX101753.1_Tachina_lurida_genome_assembly,_chromosome:_2	AUGUSTUS	exon	139685144	139685270	.	-	.	ID=g13654.t1.exon2;Parent=g13654.t1;
OX101753.1_Tachina_lurida_genome_assembly,_chromosome:_2	AUGUSTUS	intron	139685271	139685719	1	-	.	ID=g13654.t1.intron2;Parent=g13654.t1;
OX101753.1_Tachina_lurida_genome_assembly,_chromosome:_2	AUGUSTUS	CDS	139685720	139685862	1	-	0	ID=g13654.t1.CDS3;Parent=g13654.t1;
OX101753.1_Tachina_lurida_genome_assembly,_chromosome:_2	AUGUSTUS	exon	139685720	139685862	.	-	.	ID=g13654.t1.exon3;Parent=g13654.t1;
OX101753.1_Tachina_lurida_genome_assembly,_chromosome:_2	AUGUSTUS	intron	139685863	139685919	1	-	.	ID=g13654.t1.intron3;Parent=g13654.t1;
OX101753.1_Tachina_lurida_genome_assembly,_chromosome:_2	AUGUSTUS	CDS	139685920	139686060	1	-	0	ID=g13654.t1.CDS4;Parent=g13654.t1;
OX101753.1_Tachina_lurida_genome_assembly,_chromosome:_2	AUGUSTUS	exon	139685920	139686060	.	-	.	ID=g13654.t1.exon4;Parent=g13654.t1;
OX101753.1_Tachina_lurida_genome_assembly,_chromosome:_2	AUGUSTUS	intron	139686061	139686215	1	-	.	ID=g13654.t1.intron4;Parent=g13654.t1;
OX101753.1_Tachina_lurida_genome_assembly,_chromosome:_2	AUGUSTUS	CDS	139686216	139686251	1	-	0	ID=g13654.t1.CDS5;Parent=g13654.t1;
OX101753.1_Tachina_lurida_genome_assembly,_chromosome:_2	AUGUSTUS	exon	139686216	139686251	.	-	.	ID=g13654.t1.exon5;Parent=g13654.t1;
OX101753.1_Tachina_lurida_genome_assembly,_chromosome:_2	AUGUSTUS	start_codon	139686249	139686251	.	-	0	ID=g13654.t1.start1;Parent=g13654.t1;
OX101753.1_Tachina_lurida_genome_assembly,_chromosome:_2	AUGUSTUS	gene	139688225	139689314	.	-	.	ID=g13655;
OX101753.1_Tachina_lurida_genome_assembly,_chromosome:_2	AUGUSTUS	mRNA	139688225	139689314	1	-	.	ID=g13655.t1;Parent=g13655;
OX101753.1_Tachina_lurida_genome_assembly,_chromosome:_2	AUGUSTUS	stop_codon	139688225	139688227	.	-	0	ID=g13655.t1.stop1;Parent=g13655.t1;
OX101753.1_Tachina_lurida_genome_assembly,_chromosome:_2	AUGUSTUS	CDS	139688225	139688374	1	-	0	ID=g13655.t1.CDS1;Parent=g13655.t1;
OX101753.1_Tachina_lurida_genome_assembly,_chromosome:_2	AUGUSTUS	exon	139688225	139688374	.	-	.	ID=g13655.t1.exon1;Parent=g13655.t1;
OX101753.1_Tachina_lurida_genome_assembly,_chromosome:_2	AUGUSTUS	intron	139688375	139688647	1	-	.	ID=g13655.t1.intron1;Parent=g13655.t1;
OX101753.1_Tachina_lurida_genome_assembly,_chromosome:_2	AUGUSTUS	CDS	139688648	139688885	1	-	1	ID=g13655.t1.CDS2;Parent=g13655.t1;
OX101753.1_Tachina_lurida_genome_assembly,_chromosome:_2	AUGUSTUS	exon	139688648	139688885	.	-	.	ID=g13655.t1.exon2;Parent=g13655.t1;
OX101753.1_Tachina_lurida_genome_assembly,_chromosome:_2	AUGUSTUS	intron	139688886	139688946	1	-	.	ID=g13655.t1.intron2;Parent=g13655.t1;
OX101753.1_Tachina_lurida_genome_assembly,_chromosome:_2	AUGUSTUS	CDS	139688947	139689314	1	-	0	ID=g13655.t1.CDS3;Parent=g13655.t1;
OX101753.1_Tachina_lurida_genome_assembly,_chromosome:_2	AUGUSTUS	exon	139688947	139689314	.	-	.	ID=g13655.t1.exon3;Parent=g13655.t1;
OX101753.1_Tachina_lurida_genome_assembly,_chromosome:_2	AUGUSTUS	start_codon	139689312	139689314	.	-	0	ID=g13655.t1.start1;Parent=g13655.t1;
OX101753.1_Tachina_lurida_genome_assembly,_chromosome:_2	AUGUSTUS	gene	139695740	139702093	.	+	.	ID=g13656;
OX101753.1_Tachina_lurida_genome_assembly,_chromosome:_2	AUGUSTUS	mRNA	139695740	139702093	1	+	.	ID=g13656.t1;Parent=g13656;
OX101753.1_Tachina_lurida_genome_assembly,_chromosome:_2	AUGUSTUS	start_codon	139695740	139695742	.	+	0	ID=g13656.t1.start1;Parent=g13656.t1;
OX101753.1_Tachina_lurida_genome_assembly,_chromosome:_2	AUGUSTUS	CDS	139695740	139695833	1	+	0	ID=g13656.t1.CDS1;Parent=g13656.t1;
OX101753.1_Tachina_lurida_genome_assembly,_chromosome:_2	AUGUSTUS	exon	139695740	139695833	.	+	.	ID=g13656.t1.exon1;Parent=g13656.t1;
OX101753.1_Tachina_lurida_genome_assembly,_chromosome:_2	AUGUSTUS	intron	139695834	139695887	1	+	.	ID=g13656.t1.intron1;Parent=g13656.t1;
OX101753.1_Tachina_lurida_genome_assembly,_chromosome:_2	AUGUSTUS	CDS	139695888	139696191	1	+	2	ID=g13656.t1.CDS2;Parent=g13656.t1;
OX101753.1_Tachina_lurida_genome_assembly,_chromosome:_2	AUGUSTUS	exon	139695888	139696191	.	+	.	ID=g13656.t1.exon2;Parent=g13656.t1;
OX101753.1_Tachina_lurida_genome_assembly,_chromosome:_2	AUGUSTUS	intron	139696192	139696266	1	+	.	ID=g13656.t1.intron2;Parent=g13656.t1;
OX101753.1_Tachina_lurida_genome_assembly,_chromosome:_2	AUGUSTUS	CDS	139696267	139696404	1	+	1	ID=g13656.t1.CDS3;Parent=g13656.t1;
OX101753.1_Tachina_lurida_genome_assembly,_chromosome:_2	AUGUSTUS	exon	139696267	139696404	.	+	.	ID=g13656.t1.exon3;Parent=g13656.t1;
OX101753.1_Tachina_lurida_genome_assembly,_chromosome:_2	AUGUSTUS	intron	139696405	139700889	1	+	.	ID=g13656.t1.intron3;Parent=g13656.t1;
OX101753.1_Tachina_lurida_genome_assembly,_chromosome:_2	AUGUSTUS	CDS	139700890	139702093	1	+	1	ID=g13656.t1.CDS4;Parent=g13656.t1;
OX101753.1_Tachina_lurida_genome_assembly,_chromosome:_2	AUGUSTUS	exon	139700890	139702093	.	+	.	ID=g13656.t1.exon4;Parent=g13656.t1;
OX101753.1_Tachina_lurida_genome_assembly,_chromosome:_2	AUGUSTUS	stop_codon	139702091	139702093	.	+	0	ID=g13656.t1.stop1;Parent=g13656.t1;
OX101753.1_Tachina_lurida_genome_assembly,_chromosome:_2	AUGUSTUS	gene	139774216	139774808	.	+	.	ID=g13657;
OX101753.1_Tachina_lurida_genome_assembly,_chromosome:_2	AUGUSTUS	mRNA	139774216	139774808	0.25	+	.	ID=g13657.t1;Parent=g13657;
OX101753.1_Tachina_lurida_genome_assembly,_chromosome:_2	AUGUSTUS	start_codon	139774216	139774218	.	+	0	ID=g13657.t1.start1;Parent=g13657.t1;
OX101753.1_Tachina_lurida_genome_assembly,_chromosome:_2	AUGUSTUS	CDS	139774216	139774295	0.97	+	0	ID=g13657.t1.CDS1;Parent=g13657.t1;
OX101753.1_Tachina_lurida_genome_assembly,_chromosome:_2	AUGUSTUS	exon	139774216	139774295	.	+	.	ID=g13657.t1.exon1;Parent=g13657.t1;
OX101753.1_Tachina_lurida_genome_assembly,_chromosome:_2	AUGUSTUS	intron	139774296	139774414	0.25	+	.	ID=g13657.t1.intron1;Parent=g13657.t1;
OX101753.1_Tachina_lurida_genome_assembly,_chromosome:_2	AUGUSTUS	CDS	139774415	139774808	0.25	+	1	ID=g13657.t1.CDS2;Parent=g13657.t1;
OX101753.1_Tachina_lurida_genome_assembly,_chromosome:_2	AUGUSTUS	exon	139774415	139774808	.	+	.	ID=g13657.t1.exon2;Parent=g13657.t1;
OX101753.1_Tachina_lurida_genome_assembly,_chromosome:_2	AUGUSTUS	stop_codon	139774806	139774808	.	+	0	ID=g13657.t1.stop1;Parent=g13657.t1;
OX101753.1_Tachina_lurida_genome_assembly,_chromosome:_2	AUGUSTUS	gene	139774659	139775441	.	+	.	ID=g13658;
OX101753.1_Tachina_lurida_genome_assembly,_chromosome:_2	AUGUSTUS	mRNA	139774659	139775441	1	+	.	ID=g13658.t1;Parent=g13658;
OX101753.1_Tachina_lurida_genome_assembly,_chromosome:_2	AUGUSTUS	start_codon	139774659	139774661	.	+	0	ID=g13658.t1.start1;Parent=g13658.t1;
OX101753.1_Tachina_lurida_genome_assembly,_chromosome:_2	AUGUSTUS	CDS	139774659	139774733	1	+	0	ID=g13658.t1.CDS1;Parent=g13658.t1;
OX101753.1_Tachina_lurida_genome_assembly,_chromosome:_2	AUGUSTUS	exon	139774659	139774733	.	+	.	ID=g13658.t1.exon1;Parent=g13658.t1;
OX101753.1_Tachina_lurida_genome_assembly,_chromosome:_2	AUGUSTUS	intron	139774734	139775120	1	+	.	ID=g13658.t1.intron1;Parent=g13658.t1;
OX101753.1_Tachina_lurida_genome_assembly,_chromosome:_2	AUGUSTUS	CDS	139775121	139775441	1	+	0	ID=g13658.t1.CDS2;Parent=g13658.t1;
OX101753.1_Tachina_lurida_genome_assembly,_chromosome:_2	AUGUSTUS	exon	139775121	139775441	.	+	.	ID=g13658.t1.exon2;Parent=g13658.t1;
OX101753.1_Tachina_lurida_genome_assembly,_chromosome:_2	AUGUSTUS	stop_codon	139775439	139775441	.	+	0	ID=g13658.t1.stop1;Parent=g13658.t1;
OX101753.1_Tachina_lurida_genome_assembly,_chromosome:_2	AUGUSTUS	gene	139775534	139775824	.	+	.	ID=g13659;
OX101753.1_Tachina_lurida_genome_assembly,_chromosome:_2	AUGUSTUS	mRNA	139775534	139775824	1	+	.	ID=g13659.t1;Parent=g13659;
OX101753.1_Tachina_lurida_genome_assembly,_chromosome:_2	AUGUSTUS	start_codon	139775534	139775536	.	+	0	ID=g13659.t1.start1;Parent=g13659.t1;
OX101753.1_Tachina_lurida_genome_assembly,_chromosome:_2	AUGUSTUS	CDS	139775534	139775824	1	+	0	ID=g13659.t1.CDS1;Parent=g13659.t1;
OX101753.1_Tachina_lurida_genome_assembly,_chromosome:_2	AUGUSTUS	exon	139775534	139775824	.	+	.	ID=g13659.t1.exon1;Parent=g13659.t1;
OX101753.1_Tachina_lurida_genome_assembly,_chromosome:_2	AUGUSTUS	stop_codon	139775822	139775824	.	+	0	ID=g13659.t1.stop1;Parent=g13659.t1;
OX101753.1_Tachina_lurida_genome_assembly,_chromosome:_2	AUGUSTUS	gene	139775914	139778031	.	+	.	ID=g13660;
OX101753.1_Tachina_lurida_genome_assembly,_chromosome:_2	AUGUSTUS	mRNA	139775914	139778031	0.23	+	.	ID=g13660.t1;Parent=g13660;
OX101753.1_Tachina_lurida_genome_assembly,_chromosome:_2	AUGUSTUS	start_codon	139775914	139775916	.	+	0	ID=g13660.t1.start1;Parent=g13660.t1;
OX101753.1_Tachina_lurida_genome_assembly,_chromosome:_2	AUGUSTUS	CDS	139775914	139776334	0.71	+	0	ID=g13660.t1.CDS1;Parent=g13660.t1;
OX101753.1_Tachina_lurida_genome_assembly,_chromosome:_2	AUGUSTUS	exon	139775914	139776334	.	+	.	ID=g13660.t1.exon1;Parent=g13660.t1;
OX101753.1_Tachina_lurida_genome_assembly,_chromosome:_2	AUGUSTUS	intron	139776335	139776401	0.71	+	.	ID=g13660.t1.intron1;Parent=g13660.t1;
OX101753.1_Tachina_lurida_genome_assembly,_chromosome:_2	AUGUSTUS	CDS	139776402	139777447	0.75	+	2	ID=g13660.t1.CDS2;Parent=g13660.t1;
OX101753.1_Tachina_lurida_genome_assembly,_chromosome:_2	AUGUSTUS	exon	139776402	139777447	.	+	.	ID=g13660.t1.exon2;Parent=g13660.t1;
OX101753.1_Tachina_lurida_genome_assembly,_chromosome:_2	AUGUSTUS	intron	139777448	139777983	0.34	+	.	ID=g13660.t1.intron2;Parent=g13660.t1;
OX101753.1_Tachina_lurida_genome_assembly,_chromosome:_2	AUGUSTUS	CDS	139777984	139778031	0.43	+	0	ID=g13660.t1.CDS3;Parent=g13660.t1;
OX101753.1_Tachina_lurida_genome_assembly,_chromosome:_2	AUGUSTUS	exon	139777984	139778031	.	+	.	ID=g13660.t1.exon3;Parent=g13660.t1;
OX101753.1_Tachina_lurida_genome_assembly,_chromosome:_2	AUGUSTUS	stop_codon	139778029	139778031	.	+	0	ID=g13660.t1.stop1;Parent=g13660.t1;
OX101753.1_Tachina_lurida_genome_assembly,_chromosome:_2	AUGUSTUS	gene	139834381	139844210	.	+	.	ID=g13661;
OX101753.1_Tachina_lurida_genome_assembly,_chromosome:_2	AUGUSTUS	mRNA	139834381	139844210	1	+	.	ID=g13661.t1;Parent=g13661;
OX101753.1_Tachina_lurida_genome_assembly,_chromosome:_2	AUGUSTUS	start_codon	139834381	139834383	.	+	0	ID=g13661.t1.start1;Parent=g13661.t1;
OX101753.1_Tachina_lurida_genome_assembly,_chromosome:_2	AUGUSTUS	CDS	139834381	139834509	1	+	0	ID=g13661.t1.CDS1;Parent=g13661.t1;
OX101753.1_Tachina_lurida_genome_assembly,_chromosome:_2	AUGUSTUS	exon	139834381	139834509	.	+	.	ID=g13661.t1.exon1;Parent=g13661.t1;
OX101753.1_Tachina_lurida_genome_assembly,_chromosome:_2	AUGUSTUS	intron	139834510	139834655	1	+	.	ID=g13661.t1.intron1;Parent=g13661.t1;
OX101753.1_Tachina_lurida_genome_assembly,_chromosome:_2	AUGUSTUS	CDS	139834656	139834863	1	+	0	ID=g13661.t1.CDS2;Parent=g13661.t1;
OX101753.1_Tachina_lurida_genome_assembly,_chromosome:_2	AUGUSTUS	exon	139834656	139834863	.	+	.	ID=g13661.t1.exon2;Parent=g13661.t1;
OX101753.1_Tachina_lurida_genome_assembly,_chromosome:_2	AUGUSTUS	intron	139834864	139842481	1	+	.	ID=g13661.t1.intron2;Parent=g13661.t1;
OX101753.1_Tachina_lurida_genome_assembly,_chromosome:_2	AUGUSTUS	CDS	139842482	139843093	1	+	2	ID=g13661.t1.CDS3;Parent=g13661.t1;
OX101753.1_Tachina_lurida_genome_assembly,_chromosome:_2	AUGUSTUS	exon	139842482	139843093	.	+	.	ID=g13661.t1.exon3;Parent=g13661.t1;
OX101753.1_Tachina_lurida_genome_assembly,_chromosome:_2	AUGUSTUS	intron	139843094	139843989	1	+	.	ID=g13661.t1.intron3;Parent=g13661.t1;
OX101753.1_Tachina_lurida_genome_assembly,_chromosome:_2	AUGUSTUS	CDS	139843990	139844210	1	+	2	ID=g13661.t1.CDS4;Parent=g13661.t1;
OX101753.1_Tachina_lurida_genome_assembly,_chromosome:_2	AUGUSTUS	exon	139843990	139844210	.	+	.	ID=g13661.t1.exon4;Parent=g13661.t1;
OX101753.1_Tachina_lurida_genome_assembly,_chromosome:_2	AUGUSTUS	stop_codon	139844208	139844210	.	+	0	ID=g13661.t1.stop1;Parent=g13661.t1;
OX101753.1_Tachina_lurida_genome_assembly,_chromosome:_2	AUGUSTUS	gene	139864998	139870777	.	-	.	ID=g13662;
OX101753.1_Tachina_lurida_genome_assembly,_chromosome:_2	AUGUSTUS	mRNA	139864998	139870777	1	-	.	ID=g13662.t1;Parent=g13662;
OX101753.1_Tachina_lurida_genome_assembly,_chromosome:_2	AUGUSTUS	stop_codon	139864998	139865000	.	-	0	ID=g13662.t1.stop1;Parent=g13662.t1;
OX101753.1_Tachina_lurida_genome_assembly,_chromosome:_2	AUGUSTUS	CDS	139864998	139866002	1	-	0	ID=g13662.t1.CDS1;Parent=g13662.t1;
OX101753.1_Tachina_lurida_genome_assembly,_chromosome:_2	AUGUSTUS	exon	139864998	139866002	.	-	.	ID=g13662.t1.exon1;Parent=g13662.t1;
OX101753.1_Tachina_lurida_genome_assembly,_chromosome:_2	AUGUSTUS	intron	139866003	139866060	1	-	.	ID=g13662.t1.intron1;Parent=g13662.t1;
OX101753.1_Tachina_lurida_genome_assembly,_chromosome:_2	AUGUSTUS	CDS	139866061	139869044	1	-	2	ID=g13662.t1.CDS2;Parent=g13662.t1;
OX101753.1_Tachina_lurida_genome_assembly,_chromosome:_2	AUGUSTUS	exon	139866061	139869044	.	-	.	ID=g13662.t1.exon2;Parent=g13662.t1;
OX101753.1_Tachina_lurida_genome_assembly,_chromosome:_2	AUGUSTUS	intron	139869045	139870328	1	-	.	ID=g13662.t1.intron2;Parent=g13662.t1;
OX101753.1_Tachina_lurida_genome_assembly,_chromosome:_2	AUGUSTUS	CDS	139870329	139870638	1	-	0	ID=g13662.t1.CDS3;Parent=g13662.t1;
OX101753.1_Tachina_lurida_genome_assembly,_chromosome:_2	AUGUSTUS	exon	139870329	139870638	.	-	.	ID=g13662.t1.exon3;Parent=g13662.t1;
OX101753.1_Tachina_lurida_genome_assembly,_chromosome:_2	AUGUSTUS	intron	139870639	139870705	1	-	.	ID=g13662.t1.intron3;Parent=g13662.t1;
OX101753.1_Tachina_lurida_genome_assembly,_chromosome:_2	AUGUSTUS	CDS	139870706	139870777	1	-	0	ID=g13662.t1.CDS4;Parent=g13662.t1;
OX101753.1_Tachina_lurida_genome_assembly,_chromosome:_2	AUGUSTUS	exon	139870706	139870777	.	-	.	ID=g13662.t1.exon4;Parent=g13662.t1;
OX101753.1_Tachina_lurida_genome_assembly,_chromosome:_2	AUGUSTUS	start_codon	139870775	139870777	.	-	0	ID=g13662.t1.start1;Parent=g13662.t1;
OX101753.1_Tachina_lurida_genome_assembly,_chromosome:_2	AUGUSTUS	gene	139907292	139913726	.	-	.	ID=g13663;
OX101753.1_Tachina_lurida_genome_assembly,_chromosome:_2	AUGUSTUS	mRNA	139907292	139913726	0.24	-	.	ID=g13663.t1;Parent=g13663;
OX101753.1_Tachina_lurida_genome_assembly,_chromosome:_2	AUGUSTUS	stop_codon	139907292	139907294	.	-	0	ID=g13663.t1.stop1;Parent=g13663.t1;
OX101753.1_Tachina_lurida_genome_assembly,_chromosome:_2	AUGUSTUS	CDS	139907292	139907423	0.24	-	0	ID=g13663.t1.CDS1;Parent=g13663.t1;
OX101753.1_Tachina_lurida_genome_assembly,_chromosome:_2	AUGUSTUS	exon	139907292	139907423	.	-	.	ID=g13663.t1.exon1;Parent=g13663.t1;
OX101753.1_Tachina_lurida_genome_assembly,_chromosome:_2	AUGUSTUS	intron	139907424	139913552	0.24	-	.	ID=g13663.t1.intron1;Parent=g13663.t1;
OX101753.1_Tachina_lurida_genome_assembly,_chromosome:_2	AUGUSTUS	CDS	139913553	139913726	0.93	-	0	ID=g13663.t1.CDS2;Parent=g13663.t1;
OX101753.1_Tachina_lurida_genome_assembly,_chromosome:_2	AUGUSTUS	exon	139913553	139913726	.	-	.	ID=g13663.t1.exon2;Parent=g13663.t1;
OX101753.1_Tachina_lurida_genome_assembly,_chromosome:_2	AUGUSTUS	start_codon	139913724	139913726	.	-	0	ID=g13663.t1.start1;Parent=g13663.t1;
OX101753.1_Tachina_lurida_genome_assembly,_chromosome:_2	AUGUSTUS	gene	140158227	140158656	.	+	.	ID=g13664;
OX101753.1_Tachina_lurida_genome_assembly,_chromosome:_2	AUGUSTUS	mRNA	140158227	140158656	0.56	+	.	ID=g13664.t1;Parent=g13664;
OX101753.1_Tachina_lurida_genome_assembly,_chromosome:_2	AUGUSTUS	start_codon	140158227	140158229	.	+	0	ID=g13664.t1.start1;Parent=g13664.t1;
OX101753.1_Tachina_lurida_genome_assembly,_chromosome:_2	AUGUSTUS	CDS	140158227	140158274	0.57	+	0	ID=g13664.t1.CDS1;Parent=g13664.t1;
OX101753.1_Tachina_lurida_genome_assembly,_chromosome:_2	AUGUSTUS	exon	140158227	140158274	.	+	.	ID=g13664.t1.exon1;Parent=g13664.t1;
OX101753.1_Tachina_lurida_genome_assembly,_chromosome:_2	AUGUSTUS	intron	140158275	140158434	0.56	+	.	ID=g13664.t1.intron1;Parent=g13664.t1;
OX101753.1_Tachina_lurida_genome_assembly,_chromosome:_2	AUGUSTUS	CDS	140158435	140158656	0.85	+	0	ID=g13664.t1.CDS2;Parent=g13664.t1;
OX101753.1_Tachina_lurida_genome_assembly,_chromosome:_2	AUGUSTUS	exon	140158435	140158656	.	+	.	ID=g13664.t1.exon2;Parent=g13664.t1;
OX101753.1_Tachina_lurida_genome_assembly,_chromosome:_2	AUGUSTUS	stop_codon	140158654	140158656	.	+	0	ID=g13664.t1.stop1;Parent=g13664.t1;
OX101753.1_Tachina_lurida_genome_assembly,_chromosome:_2	AUGUSTUS	gene	140167621	140168658	.	-	.	ID=g13665;
OX101753.1_Tachina_lurida_genome_assembly,_chromosome:_2	AUGUSTUS	mRNA	140167621	140168658	0.67	-	.	ID=g13665.t1;Parent=g13665;
OX101753.1_Tachina_lurida_genome_assembly,_chromosome:_2	AUGUSTUS	stop_codon	140167621	140167623	.	-	0	ID=g13665.t1.stop1;Parent=g13665.t1;
OX101753.1_Tachina_lurida_genome_assembly,_chromosome:_2	AUGUSTUS	CDS	140167621	140168658	0.67	-	0	ID=g13665.t1.CDS1;Parent=g13665.t1;
OX101753.1_Tachina_lurida_genome_assembly,_chromosome:_2	AUGUSTUS	exon	140167621	140168658	.	-	.	ID=g13665.t1.exon1;Parent=g13665.t1;
OX101753.1_Tachina_lurida_genome_assembly,_chromosome:_2	AUGUSTUS	start_codon	140168656	140168658	.	-	0	ID=g13665.t1.start1;Parent=g13665.t1;
OX101753.1_Tachina_lurida_genome_assembly,_chromosome:_2	AUGUSTUS	gene	140309996	140311025	.	+	.	ID=g13666;
OX101753.1_Tachina_lurida_genome_assembly,_chromosome:_2	AUGUSTUS	mRNA	140309996	140311025	1	+	.	ID=g13666.t1;Parent=g13666;
OX101753.1_Tachina_lurida_genome_assembly,_chromosome:_2	AUGUSTUS	start_codon	140309996	140309998	.	+	0	ID=g13666.t1.start1;Parent=g13666.t1;
OX101753.1_Tachina_lurida_genome_assembly,_chromosome:_2	AUGUSTUS	CDS	140309996	140310024	1	+	0	ID=g13666.t1.CDS1;Parent=g13666.t1;
OX101753.1_Tachina_lurida_genome_assembly,_chromosome:_2	AUGUSTUS	exon	140309996	140310024	.	+	.	ID=g13666.t1.exon1;Parent=g13666.t1;
OX101753.1_Tachina_lurida_genome_assembly,_chromosome:_2	AUGUSTUS	intron	140310025	140310231	1	+	.	ID=g13666.t1.intron1;Parent=g13666.t1;
OX101753.1_Tachina_lurida_genome_assembly,_chromosome:_2	AUGUSTUS	CDS	140310232	140310409	1	+	1	ID=g13666.t1.CDS2;Parent=g13666.t1;
OX101753.1_Tachina_lurida_genome_assembly,_chromosome:_2	AUGUSTUS	exon	140310232	140310409	.	+	.	ID=g13666.t1.exon2;Parent=g13666.t1;
OX101753.1_Tachina_lurida_genome_assembly,_chromosome:_2	AUGUSTUS	intron	140310410	140310536	1	+	.	ID=g13666.t1.intron2;Parent=g13666.t1;
OX101753.1_Tachina_lurida_genome_assembly,_chromosome:_2	AUGUSTUS	CDS	140310537	140311025	1	+	0	ID=g13666.t1.CDS3;Parent=g13666.t1;
OX101753.1_Tachina_lurida_genome_assembly,_chromosome:_2	AUGUSTUS	exon	140310537	140311025	.	+	.	ID=g13666.t1.exon3;Parent=g13666.t1;
OX101753.1_Tachina_lurida_genome_assembly,_chromosome:_2	AUGUSTUS	stop_codon	140311023	140311025	.	+	0	ID=g13666.t1.stop1;Parent=g13666.t1;
OX101753.1_Tachina_lurida_genome_assembly,_chromosome:_2	AUGUSTUS	gene	140605561	140608764	.	-	.	ID=g13667;
OX101753.1_Tachina_lurida_genome_assembly,_chromosome:_2	AUGUSTUS	mRNA	140605561	140608764	1	-	.	ID=g13667.t1;Parent=g13667;
OX101753.1_Tachina_lurida_genome_assembly,_chromosome:_2	AUGUSTUS	stop_codon	140605561	140605563	.	-	0	ID=g13667.t1.stop1;Parent=g13667.t1;
OX101753.1_Tachina_lurida_genome_assembly,_chromosome:_2	AUGUSTUS	CDS	140605561	140608764	1	-	0	ID=g13667.t1.CDS1;Parent=g13667.t1;
OX101753.1_Tachina_lurida_genome_assembly,_chromosome:_2	AUGUSTUS	exon	140605561	140608764	.	-	.	ID=g13667.t1.exon1;Parent=g13667.t1;
OX101753.1_Tachina_lurida_genome_assembly,_chromosome:_2	AUGUSTUS	start_codon	140608762	140608764	.	-	0	ID=g13667.t1.start1;Parent=g13667.t1;
OX101753.1_Tachina_lurida_genome_assembly,_chromosome:_2	AUGUSTUS	gene	140674110	140674497	.	-	.	ID=g13668;
OX101753.1_Tachina_lurida_genome_assembly,_chromosome:_2	AUGUSTUS	mRNA	140674110	140674497	1	-	.	ID=g13668.t1;Parent=g13668;
OX101753.1_Tachina_lurida_genome_assembly,_chromosome:_2	AUGUSTUS	stop_codon	140674110	140674112	.	-	0	ID=g13668.t1.stop1;Parent=g13668.t1;
OX101753.1_Tachina_lurida_genome_assembly,_chromosome:_2	AUGUSTUS	CDS	140674110	140674313	1	-	0	ID=g13668.t1.CDS1;Parent=g13668.t1;
OX101753.1_Tachina_lurida_genome_assembly,_chromosome:_2	AUGUSTUS	exon	140674110	140674313	.	-	.	ID=g13668.t1.exon1;Parent=g13668.t1;
OX101753.1_Tachina_lurida_genome_assembly,_chromosome:_2	AUGUSTUS	intron	140674314	140674380	1	-	.	ID=g13668.t1.intron1;Parent=g13668.t1;
OX101753.1_Tachina_lurida_genome_assembly,_chromosome:_2	AUGUSTUS	CDS	140674381	140674497	1	-	0	ID=g13668.t1.CDS2;Parent=g13668.t1;
OX101753.1_Tachina_lurida_genome_assembly,_chromosome:_2	AUGUSTUS	exon	140674381	140674497	.	-	.	ID=g13668.t1.exon2;Parent=g13668.t1;
OX101753.1_Tachina_lurida_genome_assembly,_chromosome:_2	AUGUSTUS	start_codon	140674495	140674497	.	-	0	ID=g13668.t1.start1;Parent=g13668.t1;
OX101753.1_Tachina_lurida_genome_assembly,_chromosome:_2	AUGUSTUS	gene	140676772	140677062	.	-	.	ID=g13669;
OX101753.1_Tachina_lurida_genome_assembly,_chromosome:_2	AUGUSTUS	mRNA	140676772	140677062	0.76	-	.	ID=g13669.t1;Parent=g13669;
OX101753.1_Tachina_lurida_genome_assembly,_chromosome:_2	AUGUSTUS	stop_codon	140676772	140676774	.	-	0	ID=g13669.t1.stop1;Parent=g13669.t1;
OX101753.1_Tachina_lurida_genome_assembly,_chromosome:_2	AUGUSTUS	CDS	140676772	140677062	0.76	-	0	ID=g13669.t1.CDS1;Parent=g13669.t1;
OX101753.1_Tachina_lurida_genome_assembly,_chromosome:_2	AUGUSTUS	exon	140676772	140677062	.	-	.	ID=g13669.t1.exon1;Parent=g13669.t1;
OX101753.1_Tachina_lurida_genome_assembly,_chromosome:_2	AUGUSTUS	start_codon	140677060	140677062	.	-	0	ID=g13669.t1.start1;Parent=g13669.t1;
OX101753.1_Tachina_lurida_genome_assembly,_chromosome:_2	AUGUSTUS	gene	140677418	140677764	.	-	.	ID=g13670;
OX101753.1_Tachina_lurida_genome_assembly,_chromosome:_2	AUGUSTUS	mRNA	140677418	140677764	1	-	.	ID=g13670.t1;Parent=g13670;
OX101753.1_Tachina_lurida_genome_assembly,_chromosome:_2	AUGUSTUS	stop_codon	140677418	140677420	.	-	0	ID=g13670.t1.stop1;Parent=g13670.t1;
OX101753.1_Tachina_lurida_genome_assembly,_chromosome:_2	AUGUSTUS	CDS	140677418	140677582	1	-	0	ID=g13670.t1.CDS1;Parent=g13670.t1;
OX101753.1_Tachina_lurida_genome_assembly,_chromosome:_2	AUGUSTUS	exon	140677418	140677582	.	-	.	ID=g13670.t1.exon1;Parent=g13670.t1;
OX101753.1_Tachina_lurida_genome_assembly,_chromosome:_2	AUGUSTUS	intron	140677583	140677647	1	-	.	ID=g13670.t1.intron1;Parent=g13670.t1;
OX101753.1_Tachina_lurida_genome_assembly,_chromosome:_2	AUGUSTUS	CDS	140677648	140677764	1	-	0	ID=g13670.t1.CDS2;Parent=g13670.t1;
OX101753.1_Tachina_lurida_genome_assembly,_chromosome:_2	AUGUSTUS	exon	140677648	140677764	.	-	.	ID=g13670.t1.exon2;Parent=g13670.t1;
OX101753.1_Tachina_lurida_genome_assembly,_chromosome:_2	AUGUSTUS	start_codon	140677762	140677764	.	-	0	ID=g13670.t1.start1;Parent=g13670.t1;
OX101753.1_Tachina_lurida_genome_assembly,_chromosome:_2	AUGUSTUS	gene	140762799	140763464	.	+	.	ID=g13671;
OX101753.1_Tachina_lurida_genome_assembly,_chromosome:_2	AUGUSTUS	mRNA	140762799	140763464	0.99	+	.	ID=g13671.t1;Parent=g13671;
OX101753.1_Tachina_lurida_genome_assembly,_chromosome:_2	AUGUSTUS	start_codon	140762799	140762801	.	+	0	ID=g13671.t1.start1;Parent=g13671.t1;
OX101753.1_Tachina_lurida_genome_assembly,_chromosome:_2	AUGUSTUS	CDS	140762799	140763464	0.99	+	0	ID=g13671.t1.CDS1;Parent=g13671.t1;
OX101753.1_Tachina_lurida_genome_assembly,_chromosome:_2	AUGUSTUS	exon	140762799	140763464	.	+	.	ID=g13671.t1.exon1;Parent=g13671.t1;
OX101753.1_Tachina_lurida_genome_assembly,_chromosome:_2	AUGUSTUS	stop_codon	140763462	140763464	.	+	0	ID=g13671.t1.stop1;Parent=g13671.t1;
OX101753.1_Tachina_lurida_genome_assembly,_chromosome:_2	AUGUSTUS	gene	140829736	140830983	.	+	.	ID=g13672;
OX101753.1_Tachina_lurida_genome_assembly,_chromosome:_2	AUGUSTUS	mRNA	140829736	140830983	1	+	.	ID=g13672.t1;Parent=g13672;
OX101753.1_Tachina_lurida_genome_assembly,_chromosome:_2	AUGUSTUS	start_codon	140829736	140829738	.	+	0	ID=g13672.t1.start1;Parent=g13672.t1;
OX101753.1_Tachina_lurida_genome_assembly,_chromosome:_2	AUGUSTUS	CDS	140829736	140830983	1	+	0	ID=g13672.t1.CDS1;Parent=g13672.t1;
OX101753.1_Tachina_lurida_genome_assembly,_chromosome:_2	AUGUSTUS	exon	140829736	140830983	.	+	.	ID=g13672.t1.exon1;Parent=g13672.t1;
OX101753.1_Tachina_lurida_genome_assembly,_chromosome:_2	AUGUSTUS	stop_codon	140830981	140830983	.	+	0	ID=g13672.t1.stop1;Parent=g13672.t1;
OX101753.1_Tachina_lurida_genome_assembly,_chromosome:_2	AUGUSTUS	gene	140858597	140864179	.	-	.	ID=g13673;
OX101753.1_Tachina_lurida_genome_assembly,_chromosome:_2	AUGUSTUS	mRNA	140858597	140864179	0.73	-	.	ID=g13673.t1;Parent=g13673;
OX101753.1_Tachina_lurida_genome_assembly,_chromosome:_2	AUGUSTUS	stop_codon	140858597	140858599	.	-	0	ID=g13673.t1.stop1;Parent=g13673.t1;
OX101753.1_Tachina_lurida_genome_assembly,_chromosome:_2	AUGUSTUS	CDS	140858597	140858682	1	-	2	ID=g13673.t1.CDS1;Parent=g13673.t1;
OX101753.1_Tachina_lurida_genome_assembly,_chromosome:_2	AUGUSTUS	exon	140858597	140858682	.	-	.	ID=g13673.t1.exon1;Parent=g13673.t1;
OX101753.1_Tachina_lurida_genome_assembly,_chromosome:_2	AUGUSTUS	intron	140858683	140862209	1	-	.	ID=g13673.t1.intron1;Parent=g13673.t1;
OX101753.1_Tachina_lurida_genome_assembly,_chromosome:_2	AUGUSTUS	CDS	140862210	140863054	1	-	1	ID=g13673.t1.CDS2;Parent=g13673.t1;
OX101753.1_Tachina_lurida_genome_assembly,_chromosome:_2	AUGUSTUS	exon	140862210	140863054	.	-	.	ID=g13673.t1.exon2;Parent=g13673.t1;
OX101753.1_Tachina_lurida_genome_assembly,_chromosome:_2	AUGUSTUS	intron	140863055	140863116	1	-	.	ID=g13673.t1.intron2;Parent=g13673.t1;
OX101753.1_Tachina_lurida_genome_assembly,_chromosome:_2	AUGUSTUS	CDS	140863117	140863569	1	-	1	ID=g13673.t1.CDS3;Parent=g13673.t1;
OX101753.1_Tachina_lurida_genome_assembly,_chromosome:_2	AUGUSTUS	exon	140863117	140863569	.	-	.	ID=g13673.t1.exon3;Parent=g13673.t1;
OX101753.1_Tachina_lurida_genome_assembly,_chromosome:_2	AUGUSTUS	intron	140863570	140864159	0.73	-	.	ID=g13673.t1.intron3;Parent=g13673.t1;
OX101753.1_Tachina_lurida_genome_assembly,_chromosome:_2	AUGUSTUS	CDS	140864160	140864179	0.73	-	0	ID=g13673.t1.CDS4;Parent=g13673.t1;
OX101753.1_Tachina_lurida_genome_assembly,_chromosome:_2	AUGUSTUS	exon	140864160	140864179	.	-	.	ID=g13673.t1.exon4;Parent=g13673.t1;
OX101753.1_Tachina_lurida_genome_assembly,_chromosome:_2	AUGUSTUS	start_codon	140864177	140864179	.	-	0	ID=g13673.t1.start1;Parent=g13673.t1;
OX101753.1_Tachina_lurida_genome_assembly,_chromosome:_2	AUGUSTUS	gene	140909426	140909704	.	-	.	ID=g13674;
OX101753.1_Tachina_lurida_genome_assembly,_chromosome:_2	AUGUSTUS	mRNA	140909426	140909704	1	-	.	ID=g13674.t1;Parent=g13674;
OX101753.1_Tachina_lurida_genome_assembly,_chromosome:_2	AUGUSTUS	stop_codon	140909426	140909428	.	-	0	ID=g13674.t1.stop1;Parent=g13674.t1;
OX101753.1_Tachina_lurida_genome_assembly,_chromosome:_2	AUGUSTUS	CDS	140909426	140909704	1	-	0	ID=g13674.t1.CDS1;Parent=g13674.t1;
OX101753.1_Tachina_lurida_genome_assembly,_chromosome:_2	AUGUSTUS	exon	140909426	140909704	.	-	.	ID=g13674.t1.exon1;Parent=g13674.t1;
OX101753.1_Tachina_lurida_genome_assembly,_chromosome:_2	AUGUSTUS	start_codon	140909702	140909704	.	-	0	ID=g13674.t1.start1;Parent=g13674.t1;
OX101753.1_Tachina_lurida_genome_assembly,_chromosome:_2	AUGUSTUS	gene	141007258	141024654	.	+	.	ID=g13675;
OX101753.1_Tachina_lurida_genome_assembly,_chromosome:_2	AUGUSTUS	mRNA	141007258	141024654	1	+	.	ID=g13675.t1;Parent=g13675;
OX101753.1_Tachina_lurida_genome_assembly,_chromosome:_2	AUGUSTUS	start_codon	141007258	141007260	.	+	0	ID=g13675.t1.start1;Parent=g13675.t1;
OX101753.1_Tachina_lurida_genome_assembly,_chromosome:_2	AUGUSTUS	CDS	141007258	141007312	1	+	0	ID=g13675.t1.CDS1;Parent=g13675.t1;
OX101753.1_Tachina_lurida_genome_assembly,_chromosome:_2	AUGUSTUS	exon	141007258	141007312	.	+	.	ID=g13675.t1.exon1;Parent=g13675.t1;
OX101753.1_Tachina_lurida_genome_assembly,_chromosome:_2	AUGUSTUS	intron	141007313	141021662	1	+	.	ID=g13675.t1.intron1;Parent=g13675.t1;
OX101753.1_Tachina_lurida_genome_assembly,_chromosome:_2	AUGUSTUS	CDS	141021663	141021928	1	+	2	ID=g13675.t1.CDS2;Parent=g13675.t1;
OX101753.1_Tachina_lurida_genome_assembly,_chromosome:_2	AUGUSTUS	exon	141021663	141021928	.	+	.	ID=g13675.t1.exon2;Parent=g13675.t1;
OX101753.1_Tachina_lurida_genome_assembly,_chromosome:_2	AUGUSTUS	intron	141021929	141022007	1	+	.	ID=g13675.t1.intron2;Parent=g13675.t1;
OX101753.1_Tachina_lurida_genome_assembly,_chromosome:_2	AUGUSTUS	CDS	141022008	141022539	1	+	0	ID=g13675.t1.CDS3;Parent=g13675.t1;
OX101753.1_Tachina_lurida_genome_assembly,_chromosome:_2	AUGUSTUS	exon	141022008	141022539	.	+	.	ID=g13675.t1.exon3;Parent=g13675.t1;
OX101753.1_Tachina_lurida_genome_assembly,_chromosome:_2	AUGUSTUS	intron	141022540	141023161	1	+	.	ID=g13675.t1.intron3;Parent=g13675.t1;
OX101753.1_Tachina_lurida_genome_assembly,_chromosome:_2	AUGUSTUS	CDS	141023162	141023300	1	+	2	ID=g13675.t1.CDS4;Parent=g13675.t1;
OX101753.1_Tachina_lurida_genome_assembly,_chromosome:_2	AUGUSTUS	exon	141023162	141023300	.	+	.	ID=g13675.t1.exon4;Parent=g13675.t1;
OX101753.1_Tachina_lurida_genome_assembly,_chromosome:_2	AUGUSTUS	intron	141023301	141023358	1	+	.	ID=g13675.t1.intron4;Parent=g13675.t1;
OX101753.1_Tachina_lurida_genome_assembly,_chromosome:_2	AUGUSTUS	CDS	141023359	141024207	1	+	1	ID=g13675.t1.CDS5;Parent=g13675.t1;
OX101753.1_Tachina_lurida_genome_assembly,_chromosome:_2	AUGUSTUS	exon	141023359	141024207	.	+	.	ID=g13675.t1.exon5;Parent=g13675.t1;
OX101753.1_Tachina_lurida_genome_assembly,_chromosome:_2	AUGUSTUS	intron	141024208	141024290	1	+	.	ID=g13675.t1.intron5;Parent=g13675.t1;
OX101753.1_Tachina_lurida_genome_assembly,_chromosome:_2	AUGUSTUS	CDS	141024291	141024654	1	+	1	ID=g13675.t1.CDS6;Parent=g13675.t1;
OX101753.1_Tachina_lurida_genome_assembly,_chromosome:_2	AUGUSTUS	exon	141024291	141024654	.	+	.	ID=g13675.t1.exon6;Parent=g13675.t1;
OX101753.1_Tachina_lurida_genome_assembly,_chromosome:_2	AUGUSTUS	stop_codon	141024652	141024654	.	+	0	ID=g13675.t1.stop1;Parent=g13675.t1;
OX101753.1_Tachina_lurida_genome_assembly,_chromosome:_2	AUGUSTUS	gene	141030698	141032413	.	+	.	ID=g13676;
OX101753.1_Tachina_lurida_genome_assembly,_chromosome:_2	AUGUSTUS	mRNA	141030698	141032413	1	+	.	ID=g13676.t1;Parent=g13676;
OX101753.1_Tachina_lurida_genome_assembly,_chromosome:_2	AUGUSTUS	start_codon	141030698	141030700	.	+	0	ID=g13676.t1.start1;Parent=g13676.t1;
OX101753.1_Tachina_lurida_genome_assembly,_chromosome:_2	AUGUSTUS	CDS	141030698	141032413	1	+	0	ID=g13676.t1.CDS1;Parent=g13676.t1;
OX101753.1_Tachina_lurida_genome_assembly,_chromosome:_2	AUGUSTUS	exon	141030698	141032413	.	+	.	ID=g13676.t1.exon1;Parent=g13676.t1;
OX101753.1_Tachina_lurida_genome_assembly,_chromosome:_2	AUGUSTUS	stop_codon	141032411	141032413	.	+	0	ID=g13676.t1.stop1;Parent=g13676.t1;
OX101753.1_Tachina_lurida_genome_assembly,_chromosome:_2	AUGUSTUS	mRNA	141031109	141032413	1	+	.	ID=g13676.t2;Parent=g13676;
OX101753.1_Tachina_lurida_genome_assembly,_chromosome:_2	AUGUSTUS	start_codon	141031109	141031111	.	+	0	ID=g13676.t2.start1;Parent=g13676.t2;
OX101753.1_Tachina_lurida_genome_assembly,_chromosome:_2	AUGUSTUS	CDS	141031109	141032413	1	+	0	ID=g13676.t2.CDS1;Parent=g13676.t2;
OX101753.1_Tachina_lurida_genome_assembly,_chromosome:_2	AUGUSTUS	exon	141031109	141032413	.	+	.	ID=g13676.t2.exon1;Parent=g13676.t2;
OX101753.1_Tachina_lurida_genome_assembly,_chromosome:_2	AUGUSTUS	stop_codon	141032411	141032413	.	+	0	ID=g13676.t2.stop1;Parent=g13676.t2;
OX101753.1_Tachina_lurida_genome_assembly,_chromosome:_2	AUGUSTUS	gene	141046014	141085466	.	-	.	ID=g13677;
OX101753.1_Tachina_lurida_genome_assembly,_chromosome:_2	AUGUSTUS	mRNA	141046014	141085466	0.97	-	.	ID=g13677.t1;Parent=g13677;
OX101753.1_Tachina_lurida_genome_assembly,_chromosome:_2	AUGUSTUS	stop_codon	141046014	141046016	.	-	0	ID=g13677.t1.stop1;Parent=g13677.t1;
OX101753.1_Tachina_lurida_genome_assembly,_chromosome:_2	AUGUSTUS	CDS	141046014	141046672	1	-	2	ID=g13677.t1.CDS1;Parent=g13677.t1;
OX101753.1_Tachina_lurida_genome_assembly,_chromosome:_2	AUGUSTUS	exon	141046014	141046672	.	-	.	ID=g13677.t1.exon1;Parent=g13677.t1;
OX101753.1_Tachina_lurida_genome_assembly,_chromosome:_2	AUGUSTUS	intron	141046673	141049432	1	-	.	ID=g13677.t1.intron1;Parent=g13677.t1;
OX101753.1_Tachina_lurida_genome_assembly,_chromosome:_2	AUGUSTUS	CDS	141049433	141049642	1	-	2	ID=g13677.t1.CDS2;Parent=g13677.t1;
OX101753.1_Tachina_lurida_genome_assembly,_chromosome:_2	AUGUSTUS	exon	141049433	141049642	.	-	.	ID=g13677.t1.exon2;Parent=g13677.t1;
OX101753.1_Tachina_lurida_genome_assembly,_chromosome:_2	AUGUSTUS	intron	141049643	141052767	1	-	.	ID=g13677.t1.intron2;Parent=g13677.t1;
OX101753.1_Tachina_lurida_genome_assembly,_chromosome:_2	AUGUSTUS	CDS	141052768	141052910	1	-	1	ID=g13677.t1.CDS3;Parent=g13677.t1;
OX101753.1_Tachina_lurida_genome_assembly,_chromosome:_2	AUGUSTUS	exon	141052768	141052910	.	-	.	ID=g13677.t1.exon3;Parent=g13677.t1;
OX101753.1_Tachina_lurida_genome_assembly,_chromosome:_2	AUGUSTUS	intron	141052911	141053499	1	-	.	ID=g13677.t1.intron3;Parent=g13677.t1;
OX101753.1_Tachina_lurida_genome_assembly,_chromosome:_2	AUGUSTUS	CDS	141053500	141053677	1	-	2	ID=g13677.t1.CDS4;Parent=g13677.t1;
OX101753.1_Tachina_lurida_genome_assembly,_chromosome:_2	AUGUSTUS	exon	141053500	141053677	.	-	.	ID=g13677.t1.exon4;Parent=g13677.t1;
OX101753.1_Tachina_lurida_genome_assembly,_chromosome:_2	AUGUSTUS	intron	141053678	141082656	0.97	-	.	ID=g13677.t1.intron4;Parent=g13677.t1;
OX101753.1_Tachina_lurida_genome_assembly,_chromosome:_2	AUGUSTUS	CDS	141082657	141082880	1	-	1	ID=g13677.t1.CDS5;Parent=g13677.t1;
OX101753.1_Tachina_lurida_genome_assembly,_chromosome:_2	AUGUSTUS	exon	141082657	141082880	.	-	.	ID=g13677.t1.exon5;Parent=g13677.t1;
OX101753.1_Tachina_lurida_genome_assembly,_chromosome:_2	AUGUSTUS	intron	141082881	141085281	1	-	.	ID=g13677.t1.intron5;Parent=g13677.t1;
OX101753.1_Tachina_lurida_genome_assembly,_chromosome:_2	AUGUSTUS	CDS	141085282	141085466	1	-	0	ID=g13677.t1.CDS6;Parent=g13677.t1;
OX101753.1_Tachina_lurida_genome_assembly,_chromosome:_2	AUGUSTUS	exon	141085282	141085466	.	-	.	ID=g13677.t1.exon6;Parent=g13677.t1;
OX101753.1_Tachina_lurida_genome_assembly,_chromosome:_2	AUGUSTUS	start_codon	141085464	141085466	.	-	0	ID=g13677.t1.start1;Parent=g13677.t1;
OX101753.1_Tachina_lurida_genome_assembly,_chromosome:_2	AUGUSTUS	gene	141153494	141154699	.	-	.	ID=g13678;
OX101753.1_Tachina_lurida_genome_assembly,_chromosome:_2	AUGUSTUS	mRNA	141153494	141154699	1	-	.	ID=g13678.t1;Parent=g13678;
OX101753.1_Tachina_lurida_genome_assembly,_chromosome:_2	AUGUSTUS	stop_codon	141153494	141153496	.	-	0	ID=g13678.t1.stop1;Parent=g13678.t1;
OX101753.1_Tachina_lurida_genome_assembly,_chromosome:_2	AUGUSTUS	CDS	141153494	141154699	1	-	0	ID=g13678.t1.CDS1;Parent=g13678.t1;
OX101753.1_Tachina_lurida_genome_assembly,_chromosome:_2	AUGUSTUS	exon	141153494	141154699	.	-	.	ID=g13678.t1.exon1;Parent=g13678.t1;
OX101753.1_Tachina_lurida_genome_assembly,_chromosome:_2	AUGUSTUS	start_codon	141154697	141154699	.	-	0	ID=g13678.t1.start1;Parent=g13678.t1;
OX101753.1_Tachina_lurida_genome_assembly,_chromosome:_2	AUGUSTUS	gene	141168922	141171152	.	+	.	ID=g13679;
OX101753.1_Tachina_lurida_genome_assembly,_chromosome:_2	AUGUSTUS	mRNA	141168922	141171152	1	+	.	ID=g13679.t1;Parent=g13679;
OX101753.1_Tachina_lurida_genome_assembly,_chromosome:_2	AUGUSTUS	start_codon	141168922	141168924	.	+	0	ID=g13679.t1.start1;Parent=g13679.t1;
OX101753.1_Tachina_lurida_genome_assembly,_chromosome:_2	AUGUSTUS	CDS	141168922	141168985	1	+	0	ID=g13679.t1.CDS1;Parent=g13679.t1;
OX101753.1_Tachina_lurida_genome_assembly,_chromosome:_2	AUGUSTUS	exon	141168922	141168985	.	+	.	ID=g13679.t1.exon1;Parent=g13679.t1;
OX101753.1_Tachina_lurida_genome_assembly,_chromosome:_2	AUGUSTUS	intron	141168986	141169053	1	+	.	ID=g13679.t1.intron1;Parent=g13679.t1;
OX101753.1_Tachina_lurida_genome_assembly,_chromosome:_2	AUGUSTUS	CDS	141169054	141169179	1	+	2	ID=g13679.t1.CDS2;Parent=g13679.t1;
OX101753.1_Tachina_lurida_genome_assembly,_chromosome:_2	AUGUSTUS	exon	141169054	141169179	.	+	.	ID=g13679.t1.exon2;Parent=g13679.t1;
OX101753.1_Tachina_lurida_genome_assembly,_chromosome:_2	AUGUSTUS	intron	141169180	141169246	1	+	.	ID=g13679.t1.intron2;Parent=g13679.t1;
OX101753.1_Tachina_lurida_genome_assembly,_chromosome:_2	AUGUSTUS	CDS	141169247	141169344	1	+	2	ID=g13679.t1.CDS3;Parent=g13679.t1;
OX101753.1_Tachina_lurida_genome_assembly,_chromosome:_2	AUGUSTUS	exon	141169247	141169344	.	+	.	ID=g13679.t1.exon3;Parent=g13679.t1;
OX101753.1_Tachina_lurida_genome_assembly,_chromosome:_2	AUGUSTUS	intron	141169345	141169641	1	+	.	ID=g13679.t1.intron3;Parent=g13679.t1;
OX101753.1_Tachina_lurida_genome_assembly,_chromosome:_2	AUGUSTUS	CDS	141169642	141169926	1	+	0	ID=g13679.t1.CDS4;Parent=g13679.t1;
OX101753.1_Tachina_lurida_genome_assembly,_chromosome:_2	AUGUSTUS	exon	141169642	141169926	.	+	.	ID=g13679.t1.exon4;Parent=g13679.t1;
OX101753.1_Tachina_lurida_genome_assembly,_chromosome:_2	AUGUSTUS	intron	141169927	141170067	1	+	.	ID=g13679.t1.intron4;Parent=g13679.t1;
OX101753.1_Tachina_lurida_genome_assembly,_chromosome:_2	AUGUSTUS	CDS	141170068	141170882	1	+	0	ID=g13679.t1.CDS5;Parent=g13679.t1;
OX101753.1_Tachina_lurida_genome_assembly,_chromosome:_2	AUGUSTUS	exon	141170068	141170882	.	+	.	ID=g13679.t1.exon5;Parent=g13679.t1;
OX101753.1_Tachina_lurida_genome_assembly,_chromosome:_2	AUGUSTUS	intron	141170883	141170962	1	+	.	ID=g13679.t1.intron5;Parent=g13679.t1;
OX101753.1_Tachina_lurida_genome_assembly,_chromosome:_2	AUGUSTUS	CDS	141170963	141171152	1	+	1	ID=g13679.t1.CDS6;Parent=g13679.t1;
OX101753.1_Tachina_lurida_genome_assembly,_chromosome:_2	AUGUSTUS	exon	141170963	141171152	.	+	.	ID=g13679.t1.exon6;Parent=g13679.t1;
OX101753.1_Tachina_lurida_genome_assembly,_chromosome:_2	AUGUSTUS	stop_codon	141171150	141171152	.	+	0	ID=g13679.t1.stop1;Parent=g13679.t1;
OX101753.1_Tachina_lurida_genome_assembly,_chromosome:_2	AUGUSTUS	gene	141176912	141177247	.	+	.	ID=g13680;
OX101753.1_Tachina_lurida_genome_assembly,_chromosome:_2	AUGUSTUS	mRNA	141176912	141177247	1	+	.	ID=g13680.t1;Parent=g13680;
OX101753.1_Tachina_lurida_genome_assembly,_chromosome:_2	AUGUSTUS	start_codon	141176912	141176914	.	+	0	ID=g13680.t1.start1;Parent=g13680.t1;
OX101753.1_Tachina_lurida_genome_assembly,_chromosome:_2	AUGUSTUS	CDS	141176912	141177247	1	+	0	ID=g13680.t1.CDS1;Parent=g13680.t1;
OX101753.1_Tachina_lurida_genome_assembly,_chromosome:_2	AUGUSTUS	exon	141176912	141177247	.	+	.	ID=g13680.t1.exon1;Parent=g13680.t1;
OX101753.1_Tachina_lurida_genome_assembly,_chromosome:_2	AUGUSTUS	stop_codon	141177245	141177247	.	+	0	ID=g13680.t1.stop1;Parent=g13680.t1;
OX101753.1_Tachina_lurida_genome_assembly,_chromosome:_2	AUGUSTUS	gene	141197964	141198980	.	-	.	ID=g13681;
OX101753.1_Tachina_lurida_genome_assembly,_chromosome:_2	AUGUSTUS	mRNA	141197964	141198980	1	-	.	ID=g13681.t1;Parent=g13681;
OX101753.1_Tachina_lurida_genome_assembly,_chromosome:_2	AUGUSTUS	stop_codon	141197964	141197966	.	-	0	ID=g13681.t1.stop1;Parent=g13681.t1;
OX101753.1_Tachina_lurida_genome_assembly,_chromosome:_2	AUGUSTUS	CDS	141197964	141198980	1	-	0	ID=g13681.t1.CDS1;Parent=g13681.t1;
OX101753.1_Tachina_lurida_genome_assembly,_chromosome:_2	AUGUSTUS	exon	141197964	141198980	.	-	.	ID=g13681.t1.exon1;Parent=g13681.t1;
OX101753.1_Tachina_lurida_genome_assembly,_chromosome:_2	AUGUSTUS	start_codon	141198978	141198980	.	-	0	ID=g13681.t1.start1;Parent=g13681.t1;
OX101753.1_Tachina_lurida_genome_assembly,_chromosome:_2	AUGUSTUS	gene	141240400	141243198	.	+	.	ID=g13682;
OX101753.1_Tachina_lurida_genome_assembly,_chromosome:_2	AUGUSTUS	mRNA	141240400	141243198	.	+	.	ID=g13682.t1;Parent=g13682;
OX101753.1_Tachina_lurida_genome_assembly,_chromosome:_2	AUGUSTUS	start_codon	141240400	141240402	.	+	0	ID=g13682.t1.start1;Parent=g13682.t1;
OX101753.1_Tachina_lurida_genome_assembly,_chromosome:_2	AUGUSTUS	CDS	141240400	141240424	0.04	+	0	ID=g13682.t1.CDS1;Parent=g13682.t1;
OX101753.1_Tachina_lurida_genome_assembly,_chromosome:_2	AUGUSTUS	exon	141240400	141240424	.	+	.	ID=g13682.t1.exon1;Parent=g13682.t1;
OX101753.1_Tachina_lurida_genome_assembly,_chromosome:_2	AUGUSTUS	intron	141240425	141240525	.	+	.	ID=g13682.t1.intron1;Parent=g13682.t1;
OX101753.1_Tachina_lurida_genome_assembly,_chromosome:_2	AUGUSTUS	CDS	141240526	141240649	0.01	+	2	ID=g13682.t1.CDS2;Parent=g13682.t1;
OX101753.1_Tachina_lurida_genome_assembly,_chromosome:_2	AUGUSTUS	exon	141240526	141240649	.	+	.	ID=g13682.t1.exon2;Parent=g13682.t1;
OX101753.1_Tachina_lurida_genome_assembly,_chromosome:_2	AUGUSTUS	intron	141240650	141242978	0.01	+	.	ID=g13682.t1.intron2;Parent=g13682.t1;
OX101753.1_Tachina_lurida_genome_assembly,_chromosome:_2	AUGUSTUS	CDS	141242979	141243198	0.01	+	1	ID=g13682.t1.CDS3;Parent=g13682.t1;
OX101753.1_Tachina_lurida_genome_assembly,_chromosome:_2	AUGUSTUS	exon	141242979	141243198	.	+	.	ID=g13682.t1.exon3;Parent=g13682.t1;
OX101753.1_Tachina_lurida_genome_assembly,_chromosome:_2	AUGUSTUS	stop_codon	141243196	141243198	.	+	0	ID=g13682.t1.stop1;Parent=g13682.t1;
OX101753.1_Tachina_lurida_genome_assembly,_chromosome:_2	AUGUSTUS	gene	141254303	141273515	.	-	.	ID=g13683;
OX101753.1_Tachina_lurida_genome_assembly,_chromosome:_2	AUGUSTUS	mRNA	141254303	141273515	1	-	.	ID=g13683.t1;Parent=g13683;
OX101753.1_Tachina_lurida_genome_assembly,_chromosome:_2	AUGUSTUS	stop_codon	141254303	141254305	.	-	0	ID=g13683.t1.stop1;Parent=g13683.t1;
OX101753.1_Tachina_lurida_genome_assembly,_chromosome:_2	AUGUSTUS	CDS	141254303	141254440	1	-	0	ID=g13683.t1.CDS1;Parent=g13683.t1;
OX101753.1_Tachina_lurida_genome_assembly,_chromosome:_2	AUGUSTUS	exon	141254303	141254440	.	-	.	ID=g13683.t1.exon1;Parent=g13683.t1;
OX101753.1_Tachina_lurida_genome_assembly,_chromosome:_2	AUGUSTUS	intron	141254441	141254570	1	-	.	ID=g13683.t1.intron1;Parent=g13683.t1;
OX101753.1_Tachina_lurida_genome_assembly,_chromosome:_2	AUGUSTUS	CDS	141254571	141254629	1	-	2	ID=g13683.t1.CDS2;Parent=g13683.t1;
OX101753.1_Tachina_lurida_genome_assembly,_chromosome:_2	AUGUSTUS	exon	141254571	141254629	.	-	.	ID=g13683.t1.exon2;Parent=g13683.t1;
OX101753.1_Tachina_lurida_genome_assembly,_chromosome:_2	AUGUSTUS	intron	141254630	141254687	1	-	.	ID=g13683.t1.intron2;Parent=g13683.t1;
OX101753.1_Tachina_lurida_genome_assembly,_chromosome:_2	AUGUSTUS	CDS	141254688	141254865	1	-	0	ID=g13683.t1.CDS3;Parent=g13683.t1;
OX101753.1_Tachina_lurida_genome_assembly,_chromosome:_2	AUGUSTUS	exon	141254688	141254865	.	-	.	ID=g13683.t1.exon3;Parent=g13683.t1;
OX101753.1_Tachina_lurida_genome_assembly,_chromosome:_2	AUGUSTUS	intron	141254866	141259006	1	-	.	ID=g13683.t1.intron3;Parent=g13683.t1;
OX101753.1_Tachina_lurida_genome_assembly,_chromosome:_2	AUGUSTUS	CDS	141259007	141259050	1	-	2	ID=g13683.t1.CDS4;Parent=g13683.t1;
OX101753.1_Tachina_lurida_genome_assembly,_chromosome:_2	AUGUSTUS	exon	141259007	141259050	.	-	.	ID=g13683.t1.exon4;Parent=g13683.t1;
OX101753.1_Tachina_lurida_genome_assembly,_chromosome:_2	AUGUSTUS	intron	141259051	141262031	1	-	.	ID=g13683.t1.intron4;Parent=g13683.t1;
OX101753.1_Tachina_lurida_genome_assembly,_chromosome:_2	AUGUSTUS	CDS	141262032	141262607	1	-	2	ID=g13683.t1.CDS5;Parent=g13683.t1;
OX101753.1_Tachina_lurida_genome_assembly,_chromosome:_2	AUGUSTUS	exon	141262032	141262607	.	-	.	ID=g13683.t1.exon5;Parent=g13683.t1;
OX101753.1_Tachina_lurida_genome_assembly,_chromosome:_2	AUGUSTUS	intron	141262608	141262676	1	-	.	ID=g13683.t1.intron5;Parent=g13683.t1;
OX101753.1_Tachina_lurida_genome_assembly,_chromosome:_2	AUGUSTUS	CDS	141262677	141263388	1	-	0	ID=g13683.t1.CDS6;Parent=g13683.t1;
OX101753.1_Tachina_lurida_genome_assembly,_chromosome:_2	AUGUSTUS	exon	141262677	141263388	.	-	.	ID=g13683.t1.exon6;Parent=g13683.t1;
OX101753.1_Tachina_lurida_genome_assembly,_chromosome:_2	AUGUSTUS	intron	141263389	141264956	1	-	.	ID=g13683.t1.intron6;Parent=g13683.t1;
OX101753.1_Tachina_lurida_genome_assembly,_chromosome:_2	AUGUSTUS	CDS	141264957	141265059	1	-	1	ID=g13683.t1.CDS7;Parent=g13683.t1;
OX101753.1_Tachina_lurida_genome_assembly,_chromosome:_2	AUGUSTUS	exon	141264957	141265059	.	-	.	ID=g13683.t1.exon7;Parent=g13683.t1;
OX101753.1_Tachina_lurida_genome_assembly,_chromosome:_2	AUGUSTUS	intron	141265060	141265139	1	-	.	ID=g13683.t1.intron7;Parent=g13683.t1;
OX101753.1_Tachina_lurida_genome_assembly,_chromosome:_2	AUGUSTUS	CDS	141265140	141265345	1	-	0	ID=g13683.t1.CDS8;Parent=g13683.t1;
OX101753.1_Tachina_lurida_genome_assembly,_chromosome:_2	AUGUSTUS	exon	141265140	141265345	.	-	.	ID=g13683.t1.exon8;Parent=g13683.t1;
OX101753.1_Tachina_lurida_genome_assembly,_chromosome:_2	AUGUSTUS	intron	141265346	141265414	1	-	.	ID=g13683.t1.intron8;Parent=g13683.t1;
OX101753.1_Tachina_lurida_genome_assembly,_chromosome:_2	AUGUSTUS	CDS	141265415	141265699	1	-	0	ID=g13683.t1.CDS9;Parent=g13683.t1;
OX101753.1_Tachina_lurida_genome_assembly,_chromosome:_2	AUGUSTUS	exon	141265415	141265699	.	-	.	ID=g13683.t1.exon9;Parent=g13683.t1;
OX101753.1_Tachina_lurida_genome_assembly,_chromosome:_2	AUGUSTUS	intron	141265700	141265767	1	-	.	ID=g13683.t1.intron9;Parent=g13683.t1;
OX101753.1_Tachina_lurida_genome_assembly,_chromosome:_2	AUGUSTUS	CDS	141265768	141266112	1	-	0	ID=g13683.t1.CDS10;Parent=g13683.t1;
OX101753.1_Tachina_lurida_genome_assembly,_chromosome:_2	AUGUSTUS	exon	141265768	141266112	.	-	.	ID=g13683.t1.exon10;Parent=g13683.t1;
OX101753.1_Tachina_lurida_genome_assembly,_chromosome:_2	AUGUSTUS	intron	141266113	141267251	1	-	.	ID=g13683.t1.intron10;Parent=g13683.t1;
OX101753.1_Tachina_lurida_genome_assembly,_chromosome:_2	AUGUSTUS	CDS	141267252	141267369	1	-	1	ID=g13683.t1.CDS11;Parent=g13683.t1;
OX101753.1_Tachina_lurida_genome_assembly,_chromosome:_2	AUGUSTUS	exon	141267252	141267369	.	-	.	ID=g13683.t1.exon11;Parent=g13683.t1;
OX101753.1_Tachina_lurida_genome_assembly,_chromosome:_2	AUGUSTUS	intron	141267370	141267441	1	-	.	ID=g13683.t1.intron11;Parent=g13683.t1;
OX101753.1_Tachina_lurida_genome_assembly,_chromosome:_2	AUGUSTUS	CDS	141267442	141267713	1	-	0	ID=g13683.t1.CDS12;Parent=g13683.t1;
OX101753.1_Tachina_lurida_genome_assembly,_chromosome:_2	AUGUSTUS	exon	141267442	141267713	.	-	.	ID=g13683.t1.exon12;Parent=g13683.t1;
OX101753.1_Tachina_lurida_genome_assembly,_chromosome:_2	AUGUSTUS	intron	141267714	141267777	1	-	.	ID=g13683.t1.intron12;Parent=g13683.t1;
OX101753.1_Tachina_lurida_genome_assembly,_chromosome:_2	AUGUSTUS	CDS	141267778	141267964	1	-	1	ID=g13683.t1.CDS13;Parent=g13683.t1;
OX101753.1_Tachina_lurida_genome_assembly,_chromosome:_2	AUGUSTUS	exon	141267778	141267964	.	-	.	ID=g13683.t1.exon13;Parent=g13683.t1;
OX101753.1_Tachina_lurida_genome_assembly,_chromosome:_2	AUGUSTUS	intron	141267965	141268041	1	-	.	ID=g13683.t1.intron13;Parent=g13683.t1;
OX101753.1_Tachina_lurida_genome_assembly,_chromosome:_2	AUGUSTUS	CDS	141268042	141268604	1	-	0	ID=g13683.t1.CDS14;Parent=g13683.t1;
OX101753.1_Tachina_lurida_genome_assembly,_chromosome:_2	AUGUSTUS	exon	141268042	141268604	.	-	.	ID=g13683.t1.exon14;Parent=g13683.t1;
OX101753.1_Tachina_lurida_genome_assembly,_chromosome:_2	AUGUSTUS	intron	141268605	141269653	1	-	.	ID=g13683.t1.intron14;Parent=g13683.t1;
OX101753.1_Tachina_lurida_genome_assembly,_chromosome:_2	AUGUSTUS	CDS	141269654	141269797	1	-	0	ID=g13683.t1.CDS15;Parent=g13683.t1;
OX101753.1_Tachina_lurida_genome_assembly,_chromosome:_2	AUGUSTUS	exon	141269654	141269797	.	-	.	ID=g13683.t1.exon15;Parent=g13683.t1;
OX101753.1_Tachina_lurida_genome_assembly,_chromosome:_2	AUGUSTUS	intron	141269798	141269866	1	-	.	ID=g13683.t1.intron15;Parent=g13683.t1;
OX101753.1_Tachina_lurida_genome_assembly,_chromosome:_2	AUGUSTUS	CDS	141269867	141270114	1	-	2	ID=g13683.t1.CDS16;Parent=g13683.t1;
OX101753.1_Tachina_lurida_genome_assembly,_chromosome:_2	AUGUSTUS	exon	141269867	141270114	.	-	.	ID=g13683.t1.exon16;Parent=g13683.t1;
OX101753.1_Tachina_lurida_genome_assembly,_chromosome:_2	AUGUSTUS	intron	141270115	141270183	1	-	.	ID=g13683.t1.intron16;Parent=g13683.t1;
OX101753.1_Tachina_lurida_genome_assembly,_chromosome:_2	AUGUSTUS	CDS	141270184	141270317	1	-	1	ID=g13683.t1.CDS17;Parent=g13683.t1;
OX101753.1_Tachina_lurida_genome_assembly,_chromosome:_2	AUGUSTUS	exon	141270184	141270317	.	-	.	ID=g13683.t1.exon17;Parent=g13683.t1;
OX101753.1_Tachina_lurida_genome_assembly,_chromosome:_2	AUGUSTUS	intron	141270318	141270657	1	-	.	ID=g13683.t1.intron17;Parent=g13683.t1;
OX101753.1_Tachina_lurida_genome_assembly,_chromosome:_2	AUGUSTUS	CDS	141270658	141270905	1	-	0	ID=g13683.t1.CDS18;Parent=g13683.t1;
OX101753.1_Tachina_lurida_genome_assembly,_chromosome:_2	AUGUSTUS	exon	141270658	141270905	.	-	.	ID=g13683.t1.exon18;Parent=g13683.t1;
OX101753.1_Tachina_lurida_genome_assembly,_chromosome:_2	AUGUSTUS	intron	141270906	141272836	1	-	.	ID=g13683.t1.intron18;Parent=g13683.t1;
OX101753.1_Tachina_lurida_genome_assembly,_chromosome:_2	AUGUSTUS	CDS	141272837	141273002	1	-	1	ID=g13683.t1.CDS19;Parent=g13683.t1;
OX101753.1_Tachina_lurida_genome_assembly,_chromosome:_2	AUGUSTUS	exon	141272837	141273002	.	-	.	ID=g13683.t1.exon19;Parent=g13683.t1;
OX101753.1_Tachina_lurida_genome_assembly,_chromosome:_2	AUGUSTUS	intron	141273003	141273168	1	-	.	ID=g13683.t1.intron19;Parent=g13683.t1;
OX101753.1_Tachina_lurida_genome_assembly,_chromosome:_2	AUGUSTUS	CDS	141273169	141273515	1	-	0	ID=g13683.t1.CDS20;Parent=g13683.t1;
OX101753.1_Tachina_lurida_genome_assembly,_chromosome:_2	AUGUSTUS	exon	141273169	141273515	.	-	.	ID=g13683.t1.exon20;Parent=g13683.t1;
OX101753.1_Tachina_lurida_genome_assembly,_chromosome:_2	AUGUSTUS	start_codon	141273513	141273515	.	-	0	ID=g13683.t1.start1;Parent=g13683.t1;
OX101753.1_Tachina_lurida_genome_assembly,_chromosome:_2	AUGUSTUS	gene	141283679	141284164	.	-	.	ID=g13684;
OX101753.1_Tachina_lurida_genome_assembly,_chromosome:_2	AUGUSTUS	mRNA	141283679	141284164	0.96	-	.	ID=g13684.t1;Parent=g13684;
OX101753.1_Tachina_lurida_genome_assembly,_chromosome:_2	AUGUSTUS	stop_codon	141283679	141283681	.	-	0	ID=g13684.t1.stop1;Parent=g13684.t1;
OX101753.1_Tachina_lurida_genome_assembly,_chromosome:_2	AUGUSTUS	CDS	141283679	141284164	0.96	-	0	ID=g13684.t1.CDS1;Parent=g13684.t1;
OX101753.1_Tachina_lurida_genome_assembly,_chromosome:_2	AUGUSTUS	exon	141283679	141284164	.	-	.	ID=g13684.t1.exon1;Parent=g13684.t1;
OX101753.1_Tachina_lurida_genome_assembly,_chromosome:_2	AUGUSTUS	start_codon	141284162	141284164	.	-	0	ID=g13684.t1.start1;Parent=g13684.t1;
OX101753.1_Tachina_lurida_genome_assembly,_chromosome:_2	AUGUSTUS	gene	141530145	141531224	.	-	.	ID=g13685;
OX101753.1_Tachina_lurida_genome_assembly,_chromosome:_2	AUGUSTUS	mRNA	141530145	141531224	1	-	.	ID=g13685.t1;Parent=g13685;
OX101753.1_Tachina_lurida_genome_assembly,_chromosome:_2	AUGUSTUS	stop_codon	141530145	141530147	.	-	0	ID=g13685.t1.stop1;Parent=g13685.t1;
OX101753.1_Tachina_lurida_genome_assembly,_chromosome:_2	AUGUSTUS	CDS	141530145	141531224	1	-	0	ID=g13685.t1.CDS1;Parent=g13685.t1;
OX101753.1_Tachina_lurida_genome_assembly,_chromosome:_2	AUGUSTUS	exon	141530145	141531224	.	-	.	ID=g13685.t1.exon1;Parent=g13685.t1;
OX101753.1_Tachina_lurida_genome_assembly,_chromosome:_2	AUGUSTUS	start_codon	141531222	141531224	.	-	0	ID=g13685.t1.start1;Parent=g13685.t1;
OX101753.1_Tachina_lurida_genome_assembly,_chromosome:_2	AUGUSTUS	gene	141987311	141996331	.	+	.	ID=g13686;
OX101753.1_Tachina_lurida_genome_assembly,_chromosome:_2	AUGUSTUS	mRNA	141987311	141996331	1	+	.	ID=g13686.t1;Parent=g13686;
OX101753.1_Tachina_lurida_genome_assembly,_chromosome:_2	AUGUSTUS	start_codon	141987311	141987313	.	+	0	ID=g13686.t1.start1;Parent=g13686.t1;
OX101753.1_Tachina_lurida_genome_assembly,_chromosome:_2	AUGUSTUS	CDS	141987311	141987377	1	+	0	ID=g13686.t1.CDS1;Parent=g13686.t1;
OX101753.1_Tachina_lurida_genome_assembly,_chromosome:_2	AUGUSTUS	exon	141987311	141987377	.	+	.	ID=g13686.t1.exon1;Parent=g13686.t1;
OX101753.1_Tachina_lurida_genome_assembly,_chromosome:_2	AUGUSTUS	intron	141987378	141987484	1	+	.	ID=g13686.t1.intron1;Parent=g13686.t1;
OX101753.1_Tachina_lurida_genome_assembly,_chromosome:_2	AUGUSTUS	CDS	141987485	141987561	1	+	2	ID=g13686.t1.CDS2;Parent=g13686.t1;
OX101753.1_Tachina_lurida_genome_assembly,_chromosome:_2	AUGUSTUS	exon	141987485	141987561	.	+	.	ID=g13686.t1.exon2;Parent=g13686.t1;
OX101753.1_Tachina_lurida_genome_assembly,_chromosome:_2	AUGUSTUS	intron	141987562	141987640	1	+	.	ID=g13686.t1.intron2;Parent=g13686.t1;
OX101753.1_Tachina_lurida_genome_assembly,_chromosome:_2	AUGUSTUS	CDS	141987641	141987830	1	+	0	ID=g13686.t1.CDS3;Parent=g13686.t1;
OX101753.1_Tachina_lurida_genome_assembly,_chromosome:_2	AUGUSTUS	exon	141987641	141987830	.	+	.	ID=g13686.t1.exon3;Parent=g13686.t1;
OX101753.1_Tachina_lurida_genome_assembly,_chromosome:_2	AUGUSTUS	intron	141987831	141994025	1	+	.	ID=g13686.t1.intron3;Parent=g13686.t1;
OX101753.1_Tachina_lurida_genome_assembly,_chromosome:_2	AUGUSTUS	CDS	141994026	141994776	1	+	2	ID=g13686.t1.CDS4;Parent=g13686.t1;
OX101753.1_Tachina_lurida_genome_assembly,_chromosome:_2	AUGUSTUS	exon	141994026	141994776	.	+	.	ID=g13686.t1.exon4;Parent=g13686.t1;
OX101753.1_Tachina_lurida_genome_assembly,_chromosome:_2	AUGUSTUS	intron	141994777	141994844	1	+	.	ID=g13686.t1.intron4;Parent=g13686.t1;
OX101753.1_Tachina_lurida_genome_assembly,_chromosome:_2	AUGUSTUS	CDS	141994845	141995040	1	+	1	ID=g13686.t1.CDS5;Parent=g13686.t1;
OX101753.1_Tachina_lurida_genome_assembly,_chromosome:_2	AUGUSTUS	exon	141994845	141995040	.	+	.	ID=g13686.t1.exon5;Parent=g13686.t1;
OX101753.1_Tachina_lurida_genome_assembly,_chromosome:_2	AUGUSTUS	intron	141995041	141995109	1	+	.	ID=g13686.t1.intron5;Parent=g13686.t1;
OX101753.1_Tachina_lurida_genome_assembly,_chromosome:_2	AUGUSTUS	CDS	141995110	141995285	1	+	0	ID=g13686.t1.CDS6;Parent=g13686.t1;
OX101753.1_Tachina_lurida_genome_assembly,_chromosome:_2	AUGUSTUS	exon	141995110	141995285	.	+	.	ID=g13686.t1.exon6;Parent=g13686.t1;
OX101753.1_Tachina_lurida_genome_assembly,_chromosome:_2	AUGUSTUS	intron	141995286	141995338	1	+	.	ID=g13686.t1.intron6;Parent=g13686.t1;
OX101753.1_Tachina_lurida_genome_assembly,_chromosome:_2	AUGUSTUS	CDS	141995339	141995907	1	+	1	ID=g13686.t1.CDS7;Parent=g13686.t1;
OX101753.1_Tachina_lurida_genome_assembly,_chromosome:_2	AUGUSTUS	exon	141995339	141995907	.	+	.	ID=g13686.t1.exon7;Parent=g13686.t1;
OX101753.1_Tachina_lurida_genome_assembly,_chromosome:_2	AUGUSTUS	intron	141995908	141995969	1	+	.	ID=g13686.t1.intron7;Parent=g13686.t1;
OX101753.1_Tachina_lurida_genome_assembly,_chromosome:_2	AUGUSTUS	CDS	141995970	141996331	1	+	2	ID=g13686.t1.CDS8;Parent=g13686.t1;
OX101753.1_Tachina_lurida_genome_assembly,_chromosome:_2	AUGUSTUS	exon	141995970	141996331	.	+	.	ID=g13686.t1.exon8;Parent=g13686.t1;
OX101753.1_Tachina_lurida_genome_assembly,_chromosome:_2	AUGUSTUS	stop_codon	141996329	141996331	.	+	0	ID=g13686.t1.stop1;Parent=g13686.t1;
OX101753.1_Tachina_lurida_genome_assembly,_chromosome:_2	AUGUSTUS	gene	142006170	142020364	.	-	.	ID=g13687;
OX101753.1_Tachina_lurida_genome_assembly,_chromosome:_2	AUGUSTUS	mRNA	142006170	142020364	0.72	-	.	ID=g13687.t1;Parent=g13687;
OX101753.1_Tachina_lurida_genome_assembly,_chromosome:_2	AUGUSTUS	stop_codon	142006170	142006172	.	-	0	ID=g13687.t1.stop1;Parent=g13687.t1;
OX101753.1_Tachina_lurida_genome_assembly,_chromosome:_2	AUGUSTUS	CDS	142006170	142006419	1	-	1	ID=g13687.t1.CDS1;Parent=g13687.t1;
OX101753.1_Tachina_lurida_genome_assembly,_chromosome:_2	AUGUSTUS	exon	142006170	142006419	.	-	.	ID=g13687.t1.exon1;Parent=g13687.t1;
OX101753.1_Tachina_lurida_genome_assembly,_chromosome:_2	AUGUSTUS	intron	142006420	142006489	1	-	.	ID=g13687.t1.intron1;Parent=g13687.t1;
OX101753.1_Tachina_lurida_genome_assembly,_chromosome:_2	AUGUSTUS	CDS	142006490	142006606	1	-	1	ID=g13687.t1.CDS2;Parent=g13687.t1;
OX101753.1_Tachina_lurida_genome_assembly,_chromosome:_2	AUGUSTUS	exon	142006490	142006606	.	-	.	ID=g13687.t1.exon2;Parent=g13687.t1;
OX101753.1_Tachina_lurida_genome_assembly,_chromosome:_2	AUGUSTUS	intron	142006607	142008627	1	-	.	ID=g13687.t1.intron2;Parent=g13687.t1;
OX101753.1_Tachina_lurida_genome_assembly,_chromosome:_2	AUGUSTUS	CDS	142008628	142008749	1	-	0	ID=g13687.t1.CDS3;Parent=g13687.t1;
OX101753.1_Tachina_lurida_genome_assembly,_chromosome:_2	AUGUSTUS	exon	142008628	142008749	.	-	.	ID=g13687.t1.exon3;Parent=g13687.t1;
OX101753.1_Tachina_lurida_genome_assembly,_chromosome:_2	AUGUSTUS	intron	142008750	142008908	1	-	.	ID=g13687.t1.intron3;Parent=g13687.t1;
OX101753.1_Tachina_lurida_genome_assembly,_chromosome:_2	AUGUSTUS	CDS	142008909	142009034	1	-	0	ID=g13687.t1.CDS4;Parent=g13687.t1;
OX101753.1_Tachina_lurida_genome_assembly,_chromosome:_2	AUGUSTUS	exon	142008909	142009034	.	-	.	ID=g13687.t1.exon4;Parent=g13687.t1;
OX101753.1_Tachina_lurida_genome_assembly,_chromosome:_2	AUGUSTUS	intron	142009035	142009203	1	-	.	ID=g13687.t1.intron4;Parent=g13687.t1;
OX101753.1_Tachina_lurida_genome_assembly,_chromosome:_2	AUGUSTUS	CDS	142009204	142009314	1	-	0	ID=g13687.t1.CDS5;Parent=g13687.t1;
OX101753.1_Tachina_lurida_genome_assembly,_chromosome:_2	AUGUSTUS	exon	142009204	142009314	.	-	.	ID=g13687.t1.exon5;Parent=g13687.t1;
OX101753.1_Tachina_lurida_genome_assembly,_chromosome:_2	AUGUSTUS	intron	142009315	142014994	1	-	.	ID=g13687.t1.intron5;Parent=g13687.t1;
OX101753.1_Tachina_lurida_genome_assembly,_chromosome:_2	AUGUSTUS	CDS	142014995	142015119	1	-	2	ID=g13687.t1.CDS6;Parent=g13687.t1;
OX101753.1_Tachina_lurida_genome_assembly,_chromosome:_2	AUGUSTUS	exon	142014995	142015119	.	-	.	ID=g13687.t1.exon6;Parent=g13687.t1;
OX101753.1_Tachina_lurida_genome_assembly,_chromosome:_2	AUGUSTUS	intron	142015120	142015188	1	-	.	ID=g13687.t1.intron6;Parent=g13687.t1;
OX101753.1_Tachina_lurida_genome_assembly,_chromosome:_2	AUGUSTUS	CDS	142015189	142015342	1	-	0	ID=g13687.t1.CDS7;Parent=g13687.t1;
OX101753.1_Tachina_lurida_genome_assembly,_chromosome:_2	AUGUSTUS	exon	142015189	142015342	.	-	.	ID=g13687.t1.exon7;Parent=g13687.t1;
OX101753.1_Tachina_lurida_genome_assembly,_chromosome:_2	AUGUSTUS	intron	142015343	142015408	0.72	-	.	ID=g13687.t1.intron7;Parent=g13687.t1;
OX101753.1_Tachina_lurida_genome_assembly,_chromosome:_2	AUGUSTUS	CDS	142015409	142015421	0.72	-	1	ID=g13687.t1.CDS8;Parent=g13687.t1;
OX101753.1_Tachina_lurida_genome_assembly,_chromosome:_2	AUGUSTUS	exon	142015409	142015421	.	-	.	ID=g13687.t1.exon8;Parent=g13687.t1;
OX101753.1_Tachina_lurida_genome_assembly,_chromosome:_2	AUGUSTUS	intron	142015422	142020239	0.72	-	.	ID=g13687.t1.intron8;Parent=g13687.t1;
OX101753.1_Tachina_lurida_genome_assembly,_chromosome:_2	AUGUSTUS	CDS	142020240	142020364	0.73	-	0	ID=g13687.t1.CDS9;Parent=g13687.t1;
OX101753.1_Tachina_lurida_genome_assembly,_chromosome:_2	AUGUSTUS	exon	142020240	142020364	.	-	.	ID=g13687.t1.exon9;Parent=g13687.t1;
OX101753.1_Tachina_lurida_genome_assembly,_chromosome:_2	AUGUSTUS	start_codon	142020362	142020364	.	-	0	ID=g13687.t1.start1;Parent=g13687.t1;
OX101753.1_Tachina_lurida_genome_assembly,_chromosome:_2	AUGUSTUS	gene	142061238	142064654	.	-	.	ID=g13688;
OX101753.1_Tachina_lurida_genome_assembly,_chromosome:_2	AUGUSTUS	mRNA	142061238	142064654	0.67	-	.	ID=g13688.t1;Parent=g13688;
OX101753.1_Tachina_lurida_genome_assembly,_chromosome:_2	AUGUSTUS	stop_codon	142061238	142061240	.	-	0	ID=g13688.t1.stop1;Parent=g13688.t1;
OX101753.1_Tachina_lurida_genome_assembly,_chromosome:_2	AUGUSTUS	CDS	142061238	142061357	0.67	-	0	ID=g13688.t1.CDS1;Parent=g13688.t1;
OX101753.1_Tachina_lurida_genome_assembly,_chromosome:_2	AUGUSTUS	exon	142061238	142061357	.	-	.	ID=g13688.t1.exon1;Parent=g13688.t1;
OX101753.1_Tachina_lurida_genome_assembly,_chromosome:_2	AUGUSTUS	intron	142061358	142064447	0.67	-	.	ID=g13688.t1.intron1;Parent=g13688.t1;
OX101753.1_Tachina_lurida_genome_assembly,_chromosome:_2	AUGUSTUS	CDS	142064448	142064654	0.91	-	0	ID=g13688.t1.CDS2;Parent=g13688.t1;
OX101753.1_Tachina_lurida_genome_assembly,_chromosome:_2	AUGUSTUS	exon	142064448	142064654	.	-	.	ID=g13688.t1.exon2;Parent=g13688.t1;
OX101753.1_Tachina_lurida_genome_assembly,_chromosome:_2	AUGUSTUS	start_codon	142064652	142064654	.	-	0	ID=g13688.t1.start1;Parent=g13688.t1;
OX101753.1_Tachina_lurida_genome_assembly,_chromosome:_2	AUGUSTUS	gene	142091304	142098611	.	+	.	ID=g13689;
OX101753.1_Tachina_lurida_genome_assembly,_chromosome:_2	AUGUSTUS	mRNA	142091304	142098611	0.7	+	.	ID=g13689.t1;Parent=g13689;
OX101753.1_Tachina_lurida_genome_assembly,_chromosome:_2	AUGUSTUS	start_codon	142091304	142091306	.	+	0	ID=g13689.t1.start1;Parent=g13689.t1;
OX101753.1_Tachina_lurida_genome_assembly,_chromosome:_2	AUGUSTUS	CDS	142091304	142091332	0.7	+	0	ID=g13689.t1.CDS1;Parent=g13689.t1;
OX101753.1_Tachina_lurida_genome_assembly,_chromosome:_2	AUGUSTUS	exon	142091304	142091332	.	+	.	ID=g13689.t1.exon1;Parent=g13689.t1;
OX101753.1_Tachina_lurida_genome_assembly,_chromosome:_2	AUGUSTUS	intron	142091333	142093335	0.8	+	.	ID=g13689.t1.intron1;Parent=g13689.t1;
OX101753.1_Tachina_lurida_genome_assembly,_chromosome:_2	AUGUSTUS	CDS	142093336	142093484	0.84	+	1	ID=g13689.t1.CDS2;Parent=g13689.t1;
OX101753.1_Tachina_lurida_genome_assembly,_chromosome:_2	AUGUSTUS	exon	142093336	142093484	.	+	.	ID=g13689.t1.exon2;Parent=g13689.t1;
OX101753.1_Tachina_lurida_genome_assembly,_chromosome:_2	AUGUSTUS	intron	142093485	142093555	1	+	.	ID=g13689.t1.intron2;Parent=g13689.t1;
OX101753.1_Tachina_lurida_genome_assembly,_chromosome:_2	AUGUSTUS	CDS	142093556	142093750	1	+	2	ID=g13689.t1.CDS3;Parent=g13689.t1;
OX101753.1_Tachina_lurida_genome_assembly,_chromosome:_2	AUGUSTUS	exon	142093556	142093750	.	+	.	ID=g13689.t1.exon3;Parent=g13689.t1;
OX101753.1_Tachina_lurida_genome_assembly,_chromosome:_2	AUGUSTUS	intron	142093751	142093830	1	+	.	ID=g13689.t1.intron3;Parent=g13689.t1;
OX101753.1_Tachina_lurida_genome_assembly,_chromosome:_2	AUGUSTUS	CDS	142093831	142093922	1	+	2	ID=g13689.t1.CDS4;Parent=g13689.t1;
OX101753.1_Tachina_lurida_genome_assembly,_chromosome:_2	AUGUSTUS	exon	142093831	142093922	.	+	.	ID=g13689.t1.exon4;Parent=g13689.t1;
OX101753.1_Tachina_lurida_genome_assembly,_chromosome:_2	AUGUSTUS	intron	142093923	142094112	1	+	.	ID=g13689.t1.intron4;Parent=g13689.t1;
OX101753.1_Tachina_lurida_genome_assembly,_chromosome:_2	AUGUSTUS	CDS	142094113	142094247	1	+	0	ID=g13689.t1.CDS5;Parent=g13689.t1;
OX101753.1_Tachina_lurida_genome_assembly,_chromosome:_2	AUGUSTUS	exon	142094113	142094247	.	+	.	ID=g13689.t1.exon5;Parent=g13689.t1;
OX101753.1_Tachina_lurida_genome_assembly,_chromosome:_2	AUGUSTUS	intron	142094248	142095986	1	+	.	ID=g13689.t1.intron5;Parent=g13689.t1;
OX101753.1_Tachina_lurida_genome_assembly,_chromosome:_2	AUGUSTUS	CDS	142095987	142096144	1	+	0	ID=g13689.t1.CDS6;Parent=g13689.t1;
OX101753.1_Tachina_lurida_genome_assembly,_chromosome:_2	AUGUSTUS	exon	142095987	142096144	.	+	.	ID=g13689.t1.exon6;Parent=g13689.t1;
OX101753.1_Tachina_lurida_genome_assembly,_chromosome:_2	AUGUSTUS	intron	142096145	142096384	1	+	.	ID=g13689.t1.intron6;Parent=g13689.t1;
OX101753.1_Tachina_lurida_genome_assembly,_chromosome:_2	AUGUSTUS	CDS	142096385	142096629	1	+	1	ID=g13689.t1.CDS7;Parent=g13689.t1;
OX101753.1_Tachina_lurida_genome_assembly,_chromosome:_2	AUGUSTUS	exon	142096385	142096629	.	+	.	ID=g13689.t1.exon7;Parent=g13689.t1;
OX101753.1_Tachina_lurida_genome_assembly,_chromosome:_2	AUGUSTUS	intron	142096630	142096694	1	+	.	ID=g13689.t1.intron7;Parent=g13689.t1;
OX101753.1_Tachina_lurida_genome_assembly,_chromosome:_2	AUGUSTUS	CDS	142096695	142096838	1	+	2	ID=g13689.t1.CDS8;Parent=g13689.t1;
OX101753.1_Tachina_lurida_genome_assembly,_chromosome:_2	AUGUSTUS	exon	142096695	142096838	.	+	.	ID=g13689.t1.exon8;Parent=g13689.t1;
OX101753.1_Tachina_lurida_genome_assembly,_chromosome:_2	AUGUSTUS	intron	142096839	142096919	1	+	.	ID=g13689.t1.intron8;Parent=g13689.t1;
OX101753.1_Tachina_lurida_genome_assembly,_chromosome:_2	AUGUSTUS	CDS	142096920	142097176	1	+	2	ID=g13689.t1.CDS9;Parent=g13689.t1;
OX101753.1_Tachina_lurida_genome_assembly,_chromosome:_2	AUGUSTUS	exon	142096920	142097176	.	+	.	ID=g13689.t1.exon9;Parent=g13689.t1;
OX101753.1_Tachina_lurida_genome_assembly,_chromosome:_2	AUGUSTUS	intron	142097177	142097245	1	+	.	ID=g13689.t1.intron9;Parent=g13689.t1;
OX101753.1_Tachina_lurida_genome_assembly,_chromosome:_2	AUGUSTUS	CDS	142097246	142097504	1	+	0	ID=g13689.t1.CDS10;Parent=g13689.t1;
OX101753.1_Tachina_lurida_genome_assembly,_chromosome:_2	AUGUSTUS	exon	142097246	142097504	.	+	.	ID=g13689.t1.exon10;Parent=g13689.t1;
OX101753.1_Tachina_lurida_genome_assembly,_chromosome:_2	AUGUSTUS	intron	142097505	142098258	1	+	.	ID=g13689.t1.intron10;Parent=g13689.t1;
OX101753.1_Tachina_lurida_genome_assembly,_chromosome:_2	AUGUSTUS	CDS	142098259	142098611	1	+	2	ID=g13689.t1.CDS11;Parent=g13689.t1;
OX101753.1_Tachina_lurida_genome_assembly,_chromosome:_2	AUGUSTUS	exon	142098259	142098611	.	+	.	ID=g13689.t1.exon11;Parent=g13689.t1;
OX101753.1_Tachina_lurida_genome_assembly,_chromosome:_2	AUGUSTUS	stop_codon	142098609	142098611	.	+	0	ID=g13689.t1.stop1;Parent=g13689.t1;
OX101753.1_Tachina_lurida_genome_assembly,_chromosome:_2	AUGUSTUS	gene	142101595	142102988	.	+	.	ID=g13690;
OX101753.1_Tachina_lurida_genome_assembly,_chromosome:_2	AUGUSTUS	mRNA	142101595	142102988	1	+	.	ID=g13690.t1;Parent=g13690;
OX101753.1_Tachina_lurida_genome_assembly,_chromosome:_2	AUGUSTUS	start_codon	142101595	142101597	.	+	0	ID=g13690.t1.start1;Parent=g13690.t1;
OX101753.1_Tachina_lurida_genome_assembly,_chromosome:_2	AUGUSTUS	CDS	142101595	142101780	1	+	0	ID=g13690.t1.CDS1;Parent=g13690.t1;
OX101753.1_Tachina_lurida_genome_assembly,_chromosome:_2	AUGUSTUS	exon	142101595	142101780	.	+	.	ID=g13690.t1.exon1;Parent=g13690.t1;
OX101753.1_Tachina_lurida_genome_assembly,_chromosome:_2	AUGUSTUS	intron	142101781	142101849	1	+	.	ID=g13690.t1.intron1;Parent=g13690.t1;
OX101753.1_Tachina_lurida_genome_assembly,_chromosome:_2	AUGUSTUS	CDS	142101850	142102275	1	+	0	ID=g13690.t1.CDS2;Parent=g13690.t1;
OX101753.1_Tachina_lurida_genome_assembly,_chromosome:_2	AUGUSTUS	exon	142101850	142102275	.	+	.	ID=g13690.t1.exon2;Parent=g13690.t1;
OX101753.1_Tachina_lurida_genome_assembly,_chromosome:_2	AUGUSTUS	intron	142102276	142102337	1	+	.	ID=g13690.t1.intron2;Parent=g13690.t1;
OX101753.1_Tachina_lurida_genome_assembly,_chromosome:_2	AUGUSTUS	CDS	142102338	142102988	1	+	0	ID=g13690.t1.CDS3;Parent=g13690.t1;
OX101753.1_Tachina_lurida_genome_assembly,_chromosome:_2	AUGUSTUS	exon	142102338	142102988	.	+	.	ID=g13690.t1.exon3;Parent=g13690.t1;
OX101753.1_Tachina_lurida_genome_assembly,_chromosome:_2	AUGUSTUS	stop_codon	142102986	142102988	.	+	0	ID=g13690.t1.stop1;Parent=g13690.t1;
OX101753.1_Tachina_lurida_genome_assembly,_chromosome:_2	AUGUSTUS	gene	142107827	142111349	.	+	.	ID=g13691;
OX101753.1_Tachina_lurida_genome_assembly,_chromosome:_2	AUGUSTUS	mRNA	142107827	142111349	1	+	.	ID=g13691.t1;Parent=g13691;
OX101753.1_Tachina_lurida_genome_assembly,_chromosome:_2	AUGUSTUS	start_codon	142107827	142107829	.	+	0	ID=g13691.t1.start1;Parent=g13691.t1;
OX101753.1_Tachina_lurida_genome_assembly,_chromosome:_2	AUGUSTUS	CDS	142107827	142108024	1	+	0	ID=g13691.t1.CDS1;Parent=g13691.t1;
OX101753.1_Tachina_lurida_genome_assembly,_chromosome:_2	AUGUSTUS	exon	142107827	142108024	.	+	.	ID=g13691.t1.exon1;Parent=g13691.t1;
OX101753.1_Tachina_lurida_genome_assembly,_chromosome:_2	AUGUSTUS	intron	142108025	142108089	1	+	.	ID=g13691.t1.intron1;Parent=g13691.t1;
OX101753.1_Tachina_lurida_genome_assembly,_chromosome:_2	AUGUSTUS	CDS	142108090	142108234	1	+	0	ID=g13691.t1.CDS2;Parent=g13691.t1;
OX101753.1_Tachina_lurida_genome_assembly,_chromosome:_2	AUGUSTUS	exon	142108090	142108234	.	+	.	ID=g13691.t1.exon2;Parent=g13691.t1;
OX101753.1_Tachina_lurida_genome_assembly,_chromosome:_2	AUGUSTUS	intron	142108235	142110342	1	+	.	ID=g13691.t1.intron2;Parent=g13691.t1;
OX101753.1_Tachina_lurida_genome_assembly,_chromosome:_2	AUGUSTUS	CDS	142110343	142110620	1	+	2	ID=g13691.t1.CDS3;Parent=g13691.t1;
OX101753.1_Tachina_lurida_genome_assembly,_chromosome:_2	AUGUSTUS	exon	142110343	142110620	.	+	.	ID=g13691.t1.exon3;Parent=g13691.t1;
OX101753.1_Tachina_lurida_genome_assembly,_chromosome:_2	AUGUSTUS	intron	142110621	142110680	1	+	.	ID=g13691.t1.intron3;Parent=g13691.t1;
OX101753.1_Tachina_lurida_genome_assembly,_chromosome:_2	AUGUSTUS	CDS	142110681	142111349	1	+	0	ID=g13691.t1.CDS4;Parent=g13691.t1;
OX101753.1_Tachina_lurida_genome_assembly,_chromosome:_2	AUGUSTUS	exon	142110681	142111349	.	+	.	ID=g13691.t1.exon4;Parent=g13691.t1;
OX101753.1_Tachina_lurida_genome_assembly,_chromosome:_2	AUGUSTUS	stop_codon	142111347	142111349	.	+	0	ID=g13691.t1.stop1;Parent=g13691.t1;
OX101753.1_Tachina_lurida_genome_assembly,_chromosome:_2	AUGUSTUS	gene	142114026	142116168	.	-	.	ID=g13692;
OX101753.1_Tachina_lurida_genome_assembly,_chromosome:_2	AUGUSTUS	mRNA	142114026	142116168	1	-	.	ID=g13692.t1;Parent=g13692;
OX101753.1_Tachina_lurida_genome_assembly,_chromosome:_2	AUGUSTUS	stop_codon	142114026	142114028	.	-	0	ID=g13692.t1.stop1;Parent=g13692.t1;
OX101753.1_Tachina_lurida_genome_assembly,_chromosome:_2	AUGUSTUS	CDS	142114026	142114912	1	-	2	ID=g13692.t1.CDS1;Parent=g13692.t1;
OX101753.1_Tachina_lurida_genome_assembly,_chromosome:_2	AUGUSTUS	exon	142114026	142114912	.	-	.	ID=g13692.t1.exon1;Parent=g13692.t1;
OX101753.1_Tachina_lurida_genome_assembly,_chromosome:_2	AUGUSTUS	intron	142114913	142115751	1	-	.	ID=g13692.t1.intron1;Parent=g13692.t1;
OX101753.1_Tachina_lurida_genome_assembly,_chromosome:_2	AUGUSTUS	CDS	142115752	142115890	1	-	0	ID=g13692.t1.CDS2;Parent=g13692.t1;
OX101753.1_Tachina_lurida_genome_assembly,_chromosome:_2	AUGUSTUS	exon	142115752	142115890	.	-	.	ID=g13692.t1.exon2;Parent=g13692.t1;
OX101753.1_Tachina_lurida_genome_assembly,_chromosome:_2	AUGUSTUS	intron	142115891	142115973	1	-	.	ID=g13692.t1.intron2;Parent=g13692.t1;
OX101753.1_Tachina_lurida_genome_assembly,_chromosome:_2	AUGUSTUS	CDS	142115974	142116168	1	-	0	ID=g13692.t1.CDS3;Parent=g13692.t1;
OX101753.1_Tachina_lurida_genome_assembly,_chromosome:_2	AUGUSTUS	exon	142115974	142116168	.	-	.	ID=g13692.t1.exon3;Parent=g13692.t1;
OX101753.1_Tachina_lurida_genome_assembly,_chromosome:_2	AUGUSTUS	start_codon	142116166	142116168	.	-	0	ID=g13692.t1.start1;Parent=g13692.t1;
OX101753.1_Tachina_lurida_genome_assembly,_chromosome:_2	AUGUSTUS	gene	142121553	142127875	.	-	.	ID=g13693;
OX101753.1_Tachina_lurida_genome_assembly,_chromosome:_2	AUGUSTUS	mRNA	142121553	142127875	1	-	.	ID=g13693.t1;Parent=g13693;
OX101753.1_Tachina_lurida_genome_assembly,_chromosome:_2	AUGUSTUS	stop_codon	142121553	142121555	.	-	0	ID=g13693.t1.stop1;Parent=g13693.t1;
OX101753.1_Tachina_lurida_genome_assembly,_chromosome:_2	AUGUSTUS	CDS	142121553	142121686	1	-	2	ID=g13693.t1.CDS1;Parent=g13693.t1;
OX101753.1_Tachina_lurida_genome_assembly,_chromosome:_2	AUGUSTUS	exon	142121553	142121686	.	-	.	ID=g13693.t1.exon1;Parent=g13693.t1;
OX101753.1_Tachina_lurida_genome_assembly,_chromosome:_2	AUGUSTUS	intron	142121687	142121792	1	-	.	ID=g13693.t1.intron1;Parent=g13693.t1;
OX101753.1_Tachina_lurida_genome_assembly,_chromosome:_2	AUGUSTUS	CDS	142121793	142121896	1	-	1	ID=g13693.t1.CDS2;Parent=g13693.t1;
OX101753.1_Tachina_lurida_genome_assembly,_chromosome:_2	AUGUSTUS	exon	142121793	142121896	.	-	.	ID=g13693.t1.exon2;Parent=g13693.t1;
OX101753.1_Tachina_lurida_genome_assembly,_chromosome:_2	AUGUSTUS	intron	142121897	142122103	1	-	.	ID=g13693.t1.intron2;Parent=g13693.t1;
OX101753.1_Tachina_lurida_genome_assembly,_chromosome:_2	AUGUSTUS	CDS	142122104	142122472	1	-	1	ID=g13693.t1.CDS3;Parent=g13693.t1;
OX101753.1_Tachina_lurida_genome_assembly,_chromosome:_2	AUGUSTUS	exon	142122104	142122472	.	-	.	ID=g13693.t1.exon3;Parent=g13693.t1;
OX101753.1_Tachina_lurida_genome_assembly,_chromosome:_2	AUGUSTUS	intron	142122473	142122551	1	-	.	ID=g13693.t1.intron3;Parent=g13693.t1;
OX101753.1_Tachina_lurida_genome_assembly,_chromosome:_2	AUGUSTUS	CDS	142122552	142122637	1	-	0	ID=g13693.t1.CDS4;Parent=g13693.t1;
OX101753.1_Tachina_lurida_genome_assembly,_chromosome:_2	AUGUSTUS	exon	142122552	142122637	.	-	.	ID=g13693.t1.exon4;Parent=g13693.t1;
OX101753.1_Tachina_lurida_genome_assembly,_chromosome:_2	AUGUSTUS	intron	142122638	142126636	1	-	.	ID=g13693.t1.intron4;Parent=g13693.t1;
OX101753.1_Tachina_lurida_genome_assembly,_chromosome:_2	AUGUSTUS	CDS	142126637	142126727	1	-	1	ID=g13693.t1.CDS5;Parent=g13693.t1;
OX101753.1_Tachina_lurida_genome_assembly,_chromosome:_2	AUGUSTUS	exon	142126637	142126727	.	-	.	ID=g13693.t1.exon5;Parent=g13693.t1;
OX101753.1_Tachina_lurida_genome_assembly,_chromosome:_2	AUGUSTUS	intron	142126728	142126789	1	-	.	ID=g13693.t1.intron5;Parent=g13693.t1;
OX101753.1_Tachina_lurida_genome_assembly,_chromosome:_2	AUGUSTUS	CDS	142126790	142127074	1	-	1	ID=g13693.t1.CDS6;Parent=g13693.t1;
OX101753.1_Tachina_lurida_genome_assembly,_chromosome:_2	AUGUSTUS	exon	142126790	142127074	.	-	.	ID=g13693.t1.exon6;Parent=g13693.t1;
OX101753.1_Tachina_lurida_genome_assembly,_chromosome:_2	AUGUSTUS	intron	142127075	142127151	1	-	.	ID=g13693.t1.intron6;Parent=g13693.t1;
OX101753.1_Tachina_lurida_genome_assembly,_chromosome:_2	AUGUSTUS	CDS	142127152	142127278	1	-	2	ID=g13693.t1.CDS7;Parent=g13693.t1;
OX101753.1_Tachina_lurida_genome_assembly,_chromosome:_2	AUGUSTUS	exon	142127152	142127278	.	-	.	ID=g13693.t1.exon7;Parent=g13693.t1;
OX101753.1_Tachina_lurida_genome_assembly,_chromosome:_2	AUGUSTUS	intron	142127279	142127709	1	-	.	ID=g13693.t1.intron7;Parent=g13693.t1;
OX101753.1_Tachina_lurida_genome_assembly,_chromosome:_2	AUGUSTUS	CDS	142127710	142127875	1	-	0	ID=g13693.t1.CDS8;Parent=g13693.t1;
OX101753.1_Tachina_lurida_genome_assembly,_chromosome:_2	AUGUSTUS	exon	142127710	142127875	.	-	.	ID=g13693.t1.exon8;Parent=g13693.t1;
OX101753.1_Tachina_lurida_genome_assembly,_chromosome:_2	AUGUSTUS	start_codon	142127873	142127875	.	-	0	ID=g13693.t1.start1;Parent=g13693.t1;
OX101753.1_Tachina_lurida_genome_assembly,_chromosome:_2	AUGUSTUS	gene	142130863	142132137	.	-	.	ID=g13694;
OX101753.1_Tachina_lurida_genome_assembly,_chromosome:_2	AUGUSTUS	mRNA	142130863	142132137	1	-	.	ID=g13694.t1;Parent=g13694;
OX101753.1_Tachina_lurida_genome_assembly,_chromosome:_2	AUGUSTUS	stop_codon	142130863	142130865	.	-	0	ID=g13694.t1.stop1;Parent=g13694.t1;
OX101753.1_Tachina_lurida_genome_assembly,_chromosome:_2	AUGUSTUS	CDS	142130863	142132137	1	-	0	ID=g13694.t1.CDS1;Parent=g13694.t1;
OX101753.1_Tachina_lurida_genome_assembly,_chromosome:_2	AUGUSTUS	exon	142130863	142132137	.	-	.	ID=g13694.t1.exon1;Parent=g13694.t1;
OX101753.1_Tachina_lurida_genome_assembly,_chromosome:_2	AUGUSTUS	start_codon	142132135	142132137	.	-	0	ID=g13694.t1.start1;Parent=g13694.t1;
OX101753.1_Tachina_lurida_genome_assembly,_chromosome:_2	AUGUSTUS	gene	142135485	142136789	.	-	.	ID=g13695;
OX101753.1_Tachina_lurida_genome_assembly,_chromosome:_2	AUGUSTUS	mRNA	142135485	142136789	1	-	.	ID=g13695.t1;Parent=g13695;
OX101753.1_Tachina_lurida_genome_assembly,_chromosome:_2	AUGUSTUS	stop_codon	142135485	142135487	.	-	0	ID=g13695.t1.stop1;Parent=g13695.t1;
OX101753.1_Tachina_lurida_genome_assembly,_chromosome:_2	AUGUSTUS	CDS	142135485	142136789	1	-	0	ID=g13695.t1.CDS1;Parent=g13695.t1;
OX101753.1_Tachina_lurida_genome_assembly,_chromosome:_2	AUGUSTUS	exon	142135485	142136789	.	-	.	ID=g13695.t1.exon1;Parent=g13695.t1;
OX101753.1_Tachina_lurida_genome_assembly,_chromosome:_2	AUGUSTUS	start_codon	142136787	142136789	.	-	0	ID=g13695.t1.start1;Parent=g13695.t1;
OX101753.1_Tachina_lurida_genome_assembly,_chromosome:_2	AUGUSTUS	gene	142170005	142180092	.	+	.	ID=g13696;
OX101753.1_Tachina_lurida_genome_assembly,_chromosome:_2	AUGUSTUS	mRNA	142173649	142180092	1	+	.	ID=g13696.t1;Parent=g13696;
OX101753.1_Tachina_lurida_genome_assembly,_chromosome:_2	AUGUSTUS	start_codon	142173649	142173651	.	+	0	ID=g13696.t1.start1;Parent=g13696.t1;
OX101753.1_Tachina_lurida_genome_assembly,_chromosome:_2	AUGUSTUS	CDS	142173649	142173822	1	+	0	ID=g13696.t1.CDS1;Parent=g13696.t1;
OX101753.1_Tachina_lurida_genome_assembly,_chromosome:_2	AUGUSTUS	exon	142173649	142173822	.	+	.	ID=g13696.t1.exon1;Parent=g13696.t1;
OX101753.1_Tachina_lurida_genome_assembly,_chromosome:_2	AUGUSTUS	intron	142173823	142179996	1	+	.	ID=g13696.t1.intron1;Parent=g13696.t1;
OX101753.1_Tachina_lurida_genome_assembly,_chromosome:_2	AUGUSTUS	CDS	142179997	142180092	1	+	0	ID=g13696.t1.CDS2;Parent=g13696.t1;
OX101753.1_Tachina_lurida_genome_assembly,_chromosome:_2	AUGUSTUS	exon	142179997	142180092	.	+	.	ID=g13696.t1.exon2;Parent=g13696.t1;
OX101753.1_Tachina_lurida_genome_assembly,_chromosome:_2	AUGUSTUS	stop_codon	142180090	142180092	.	+	0	ID=g13696.t1.stop1;Parent=g13696.t1;
OX101753.1_Tachina_lurida_genome_assembly,_chromosome:_2	AUGUSTUS	mRNA	142170005	142180092	0.97	+	.	ID=g13696.t2;Parent=g13696;
OX101753.1_Tachina_lurida_genome_assembly,_chromosome:_2	AUGUSTUS	start_codon	142170005	142170007	.	+	0	ID=g13696.t2.start1;Parent=g13696.t2;
OX101753.1_Tachina_lurida_genome_assembly,_chromosome:_2	AUGUSTUS	CDS	142170005	142170039	0.97	+	0	ID=g13696.t2.CDS1;Parent=g13696.t2;
OX101753.1_Tachina_lurida_genome_assembly,_chromosome:_2	AUGUSTUS	exon	142170005	142170039	.	+	.	ID=g13696.t2.exon1;Parent=g13696.t2;
OX101753.1_Tachina_lurida_genome_assembly,_chromosome:_2	AUGUSTUS	intron	142170040	142173608	0.97	+	.	ID=g13696.t2.intron1;Parent=g13696.t2;
OX101753.1_Tachina_lurida_genome_assembly,_chromosome:_2	AUGUSTUS	CDS	142173609	142173822	0.99	+	1	ID=g13696.t2.CDS2;Parent=g13696.t2;
OX101753.1_Tachina_lurida_genome_assembly,_chromosome:_2	AUGUSTUS	exon	142173609	142173822	.	+	.	ID=g13696.t2.exon2;Parent=g13696.t2;
OX101753.1_Tachina_lurida_genome_assembly,_chromosome:_2	AUGUSTUS	intron	142173823	142179996	1	+	.	ID=g13696.t2.intron2;Parent=g13696.t2;
OX101753.1_Tachina_lurida_genome_assembly,_chromosome:_2	AUGUSTUS	CDS	142179997	142180092	1	+	0	ID=g13696.t2.CDS3;Parent=g13696.t2;
OX101753.1_Tachina_lurida_genome_assembly,_chromosome:_2	AUGUSTUS	exon	142179997	142180092	.	+	.	ID=g13696.t2.exon3;Parent=g13696.t2;
OX101753.1_Tachina_lurida_genome_assembly,_chromosome:_2	AUGUSTUS	stop_codon	142180090	142180092	.	+	0	ID=g13696.t2.stop1;Parent=g13696.t2;
OX101753.1_Tachina_lurida_genome_assembly,_chromosome:_2	AUGUSTUS	gene	142180409	142180807	.	-	.	ID=g13697;
OX101753.1_Tachina_lurida_genome_assembly,_chromosome:_2	AUGUSTUS	mRNA	142180409	142180807	0.98	-	.	ID=g13697.t1;Parent=g13697;
OX101753.1_Tachina_lurida_genome_assembly,_chromosome:_2	AUGUSTUS	stop_codon	142180409	142180411	.	-	0	ID=g13697.t1.stop1;Parent=g13697.t1;
OX101753.1_Tachina_lurida_genome_assembly,_chromosome:_2	AUGUSTUS	CDS	142180409	142180807	0.98	-	0	ID=g13697.t1.CDS1;Parent=g13697.t1;
OX101753.1_Tachina_lurida_genome_assembly,_chromosome:_2	AUGUSTUS	exon	142180409	142180807	.	-	.	ID=g13697.t1.exon1;Parent=g13697.t1;
OX101753.1_Tachina_lurida_genome_assembly,_chromosome:_2	AUGUSTUS	start_codon	142180805	142180807	.	-	0	ID=g13697.t1.start1;Parent=g13697.t1;
OX101753.1_Tachina_lurida_genome_assembly,_chromosome:_2	AUGUSTUS	gene	142211049	142212536	.	-	.	ID=g13698;
OX101753.1_Tachina_lurida_genome_assembly,_chromosome:_2	AUGUSTUS	mRNA	142211049	142212536	0.54	-	.	ID=g13698.t1;Parent=g13698;
OX101753.1_Tachina_lurida_genome_assembly,_chromosome:_2	AUGUSTUS	stop_codon	142211049	142211051	.	-	0	ID=g13698.t1.stop1;Parent=g13698.t1;
OX101753.1_Tachina_lurida_genome_assembly,_chromosome:_2	AUGUSTUS	CDS	142211049	142211078	0.54	-	0	ID=g13698.t1.CDS1;Parent=g13698.t1;
OX101753.1_Tachina_lurida_genome_assembly,_chromosome:_2	AUGUSTUS	exon	142211049	142211078	.	-	.	ID=g13698.t1.exon1;Parent=g13698.t1;
OX101753.1_Tachina_lurida_genome_assembly,_chromosome:_2	AUGUSTUS	intron	142211079	142211876	0.54	-	.	ID=g13698.t1.intron1;Parent=g13698.t1;
OX101753.1_Tachina_lurida_genome_assembly,_chromosome:_2	AUGUSTUS	CDS	142211877	142212536	1	-	0	ID=g13698.t1.CDS2;Parent=g13698.t1;
OX101753.1_Tachina_lurida_genome_assembly,_chromosome:_2	AUGUSTUS	exon	142211877	142212536	.	-	.	ID=g13698.t1.exon2;Parent=g13698.t1;
OX101753.1_Tachina_lurida_genome_assembly,_chromosome:_2	AUGUSTUS	start_codon	142212534	142212536	.	-	0	ID=g13698.t1.start1;Parent=g13698.t1;
OX101753.1_Tachina_lurida_genome_assembly,_chromosome:_2	AUGUSTUS	gene	142220956	142224555	.	-	.	ID=g13699;
OX101753.1_Tachina_lurida_genome_assembly,_chromosome:_2	AUGUSTUS	mRNA	142220956	142224555	0.53	-	.	ID=g13699.t1;Parent=g13699;
OX101753.1_Tachina_lurida_genome_assembly,_chromosome:_2	AUGUSTUS	stop_codon	142220956	142220958	.	-	0	ID=g13699.t1.stop1;Parent=g13699.t1;
OX101753.1_Tachina_lurida_genome_assembly,_chromosome:_2	AUGUSTUS	CDS	142220956	142221054	0.53	-	0	ID=g13699.t1.CDS1;Parent=g13699.t1;
OX101753.1_Tachina_lurida_genome_assembly,_chromosome:_2	AUGUSTUS	exon	142220956	142221054	.	-	.	ID=g13699.t1.exon1;Parent=g13699.t1;
OX101753.1_Tachina_lurida_genome_assembly,_chromosome:_2	AUGUSTUS	intron	142221055	142221141	0.53	-	.	ID=g13699.t1.intron1;Parent=g13699.t1;
OX101753.1_Tachina_lurida_genome_assembly,_chromosome:_2	AUGUSTUS	CDS	142221142	142221503	0.99	-	2	ID=g13699.t1.CDS2;Parent=g13699.t1;
OX101753.1_Tachina_lurida_genome_assembly,_chromosome:_2	AUGUSTUS	exon	142221142	142221503	.	-	.	ID=g13699.t1.exon2;Parent=g13699.t1;
OX101753.1_Tachina_lurida_genome_assembly,_chromosome:_2	AUGUSTUS	intron	142221504	142221577	1	-	.	ID=g13699.t1.intron2;Parent=g13699.t1;
OX101753.1_Tachina_lurida_genome_assembly,_chromosome:_2	AUGUSTUS	CDS	142221578	142222728	1	-	1	ID=g13699.t1.CDS3;Parent=g13699.t1;
OX101753.1_Tachina_lurida_genome_assembly,_chromosome:_2	AUGUSTUS	exon	142221578	142222728	.	-	.	ID=g13699.t1.exon3;Parent=g13699.t1;
OX101753.1_Tachina_lurida_genome_assembly,_chromosome:_2	AUGUSTUS	intron	142222729	142222802	1	-	.	ID=g13699.t1.intron3;Parent=g13699.t1;
OX101753.1_Tachina_lurida_genome_assembly,_chromosome:_2	AUGUSTUS	CDS	142222803	142222981	1	-	0	ID=g13699.t1.CDS4;Parent=g13699.t1;
OX101753.1_Tachina_lurida_genome_assembly,_chromosome:_2	AUGUSTUS	exon	142222803	142222981	.	-	.	ID=g13699.t1.exon4;Parent=g13699.t1;
OX101753.1_Tachina_lurida_genome_assembly,_chromosome:_2	AUGUSTUS	intron	142222982	142223043	1	-	.	ID=g13699.t1.intron4;Parent=g13699.t1;
OX101753.1_Tachina_lurida_genome_assembly,_chromosome:_2	AUGUSTUS	CDS	142223044	142223454	1	-	0	ID=g13699.t1.CDS5;Parent=g13699.t1;
OX101753.1_Tachina_lurida_genome_assembly,_chromosome:_2	AUGUSTUS	exon	142223044	142223454	.	-	.	ID=g13699.t1.exon5;Parent=g13699.t1;
OX101753.1_Tachina_lurida_genome_assembly,_chromosome:_2	AUGUSTUS	intron	142223455	142223607	1	-	.	ID=g13699.t1.intron5;Parent=g13699.t1;
OX101753.1_Tachina_lurida_genome_assembly,_chromosome:_2	AUGUSTUS	CDS	142223608	142223740	1	-	1	ID=g13699.t1.CDS6;Parent=g13699.t1;
OX101753.1_Tachina_lurida_genome_assembly,_chromosome:_2	AUGUSTUS	exon	142223608	142223740	.	-	.	ID=g13699.t1.exon6;Parent=g13699.t1;
OX101753.1_Tachina_lurida_genome_assembly,_chromosome:_2	AUGUSTUS	intron	142223741	142223836	1	-	.	ID=g13699.t1.intron6;Parent=g13699.t1;
OX101753.1_Tachina_lurida_genome_assembly,_chromosome:_2	AUGUSTUS	CDS	142223837	142223944	1	-	1	ID=g13699.t1.CDS7;Parent=g13699.t1;
OX101753.1_Tachina_lurida_genome_assembly,_chromosome:_2	AUGUSTUS	exon	142223837	142223944	.	-	.	ID=g13699.t1.exon7;Parent=g13699.t1;
OX101753.1_Tachina_lurida_genome_assembly,_chromosome:_2	AUGUSTUS	intron	142223945	142224012	1	-	.	ID=g13699.t1.intron7;Parent=g13699.t1;
OX101753.1_Tachina_lurida_genome_assembly,_chromosome:_2	AUGUSTUS	CDS	142224013	142224399	1	-	1	ID=g13699.t1.CDS8;Parent=g13699.t1;
OX101753.1_Tachina_lurida_genome_assembly,_chromosome:_2	AUGUSTUS	exon	142224013	142224399	.	-	.	ID=g13699.t1.exon8;Parent=g13699.t1;
OX101753.1_Tachina_lurida_genome_assembly,_chromosome:_2	AUGUSTUS	intron	142224400	142224466	1	-	.	ID=g13699.t1.intron8;Parent=g13699.t1;
OX101753.1_Tachina_lurida_genome_assembly,_chromosome:_2	AUGUSTUS	CDS	142224467	142224555	1	-	0	ID=g13699.t1.CDS9;Parent=g13699.t1;
OX101753.1_Tachina_lurida_genome_assembly,_chromosome:_2	AUGUSTUS	exon	142224467	142224555	.	-	.	ID=g13699.t1.exon9;Parent=g13699.t1;
OX101753.1_Tachina_lurida_genome_assembly,_chromosome:_2	AUGUSTUS	start_codon	142224553	142224555	.	-	0	ID=g13699.t1.start1;Parent=g13699.t1;
OX101753.1_Tachina_lurida_genome_assembly,_chromosome:_2	AUGUSTUS	gene	142235582	142236893	.	+	.	ID=g13700;
OX101753.1_Tachina_lurida_genome_assembly,_chromosome:_2	AUGUSTUS	mRNA	142235582	142236893	1	+	.	ID=g13700.t1;Parent=g13700;
OX101753.1_Tachina_lurida_genome_assembly,_chromosome:_2	AUGUSTUS	start_codon	142235582	142235584	.	+	0	ID=g13700.t1.start1;Parent=g13700.t1;
OX101753.1_Tachina_lurida_genome_assembly,_chromosome:_2	AUGUSTUS	CDS	142235582	142235959	1	+	0	ID=g13700.t1.CDS1;Parent=g13700.t1;
OX101753.1_Tachina_lurida_genome_assembly,_chromosome:_2	AUGUSTUS	exon	142235582	142235959	.	+	.	ID=g13700.t1.exon1;Parent=g13700.t1;
OX101753.1_Tachina_lurida_genome_assembly,_chromosome:_2	AUGUSTUS	intron	142235960	142236302	1	+	.	ID=g13700.t1.intron1;Parent=g13700.t1;
OX101753.1_Tachina_lurida_genome_assembly,_chromosome:_2	AUGUSTUS	CDS	142236303	142236893	1	+	0	ID=g13700.t1.CDS2;Parent=g13700.t1;
OX101753.1_Tachina_lurida_genome_assembly,_chromosome:_2	AUGUSTUS	exon	142236303	142236893	.	+	.	ID=g13700.t1.exon2;Parent=g13700.t1;
OX101753.1_Tachina_lurida_genome_assembly,_chromosome:_2	AUGUSTUS	stop_codon	142236891	142236893	.	+	0	ID=g13700.t1.stop1;Parent=g13700.t1;
OX101753.1_Tachina_lurida_genome_assembly,_chromosome:_2	AUGUSTUS	gene	142246175	142246972	.	-	.	ID=g13701;
OX101753.1_Tachina_lurida_genome_assembly,_chromosome:_2	AUGUSTUS	mRNA	142246175	142246972	1	-	.	ID=g13701.t1;Parent=g13701;
OX101753.1_Tachina_lurida_genome_assembly,_chromosome:_2	AUGUSTUS	stop_codon	142246175	142246177	.	-	0	ID=g13701.t1.stop1;Parent=g13701.t1;
OX101753.1_Tachina_lurida_genome_assembly,_chromosome:_2	AUGUSTUS	CDS	142246175	142246972	1	-	0	ID=g13701.t1.CDS1;Parent=g13701.t1;
OX101753.1_Tachina_lurida_genome_assembly,_chromosome:_2	AUGUSTUS	exon	142246175	142246972	.	-	.	ID=g13701.t1.exon1;Parent=g13701.t1;
OX101753.1_Tachina_lurida_genome_assembly,_chromosome:_2	AUGUSTUS	start_codon	142246970	142246972	.	-	0	ID=g13701.t1.start1;Parent=g13701.t1;
OX101753.1_Tachina_lurida_genome_assembly,_chromosome:_2	AUGUSTUS	gene	142247471	142247966	.	-	.	ID=g13702;
OX101753.1_Tachina_lurida_genome_assembly,_chromosome:_2	AUGUSTUS	mRNA	142247471	142247966	0.99	-	.	ID=g13702.t1;Parent=g13702;
OX101753.1_Tachina_lurida_genome_assembly,_chromosome:_2	AUGUSTUS	stop_codon	142247471	142247473	.	-	0	ID=g13702.t1.stop1;Parent=g13702.t1;
OX101753.1_Tachina_lurida_genome_assembly,_chromosome:_2	AUGUSTUS	CDS	142247471	142247617	1	-	0	ID=g13702.t1.CDS1;Parent=g13702.t1;
OX101753.1_Tachina_lurida_genome_assembly,_chromosome:_2	AUGUSTUS	exon	142247471	142247617	.	-	.	ID=g13702.t1.exon1;Parent=g13702.t1;
OX101753.1_Tachina_lurida_genome_assembly,_chromosome:_2	AUGUSTUS	intron	142247618	142247858	0.99	-	.	ID=g13702.t1.intron1;Parent=g13702.t1;
OX101753.1_Tachina_lurida_genome_assembly,_chromosome:_2	AUGUSTUS	CDS	142247859	142247966	0.99	-	0	ID=g13702.t1.CDS2;Parent=g13702.t1;
OX101753.1_Tachina_lurida_genome_assembly,_chromosome:_2	AUGUSTUS	exon	142247859	142247966	.	-	.	ID=g13702.t1.exon2;Parent=g13702.t1;
OX101753.1_Tachina_lurida_genome_assembly,_chromosome:_2	AUGUSTUS	start_codon	142247964	142247966	.	-	0	ID=g13702.t1.start1;Parent=g13702.t1;
OX101753.1_Tachina_lurida_genome_assembly,_chromosome:_2	AUGUSTUS	gene	142284219	142286098	.	+	.	ID=g13703;
OX101753.1_Tachina_lurida_genome_assembly,_chromosome:_2	AUGUSTUS	mRNA	142284219	142286098	1	+	.	ID=g13703.t1;Parent=g13703;
OX101753.1_Tachina_lurida_genome_assembly,_chromosome:_2	AUGUSTUS	start_codon	142284219	142284221	.	+	0	ID=g13703.t1.start1;Parent=g13703.t1;
OX101753.1_Tachina_lurida_genome_assembly,_chromosome:_2	AUGUSTUS	CDS	142284219	142284649	1	+	0	ID=g13703.t1.CDS1;Parent=g13703.t1;
OX101753.1_Tachina_lurida_genome_assembly,_chromosome:_2	AUGUSTUS	exon	142284219	142284649	.	+	.	ID=g13703.t1.exon1;Parent=g13703.t1;
OX101753.1_Tachina_lurida_genome_assembly,_chromosome:_2	AUGUSTUS	intron	142284650	142284708	1	+	.	ID=g13703.t1.intron1;Parent=g13703.t1;
OX101753.1_Tachina_lurida_genome_assembly,_chromosome:_2	AUGUSTUS	CDS	142284709	142284875	1	+	1	ID=g13703.t1.CDS2;Parent=g13703.t1;
OX101753.1_Tachina_lurida_genome_assembly,_chromosome:_2	AUGUSTUS	exon	142284709	142284875	.	+	.	ID=g13703.t1.exon2;Parent=g13703.t1;
OX101753.1_Tachina_lurida_genome_assembly,_chromosome:_2	AUGUSTUS	intron	142284876	142285459	1	+	.	ID=g13703.t1.intron2;Parent=g13703.t1;
OX101753.1_Tachina_lurida_genome_assembly,_chromosome:_2	AUGUSTUS	CDS	142285460	142285666	1	+	2	ID=g13703.t1.CDS3;Parent=g13703.t1;
OX101753.1_Tachina_lurida_genome_assembly,_chromosome:_2	AUGUSTUS	exon	142285460	142285666	.	+	.	ID=g13703.t1.exon3;Parent=g13703.t1;
OX101753.1_Tachina_lurida_genome_assembly,_chromosome:_2	AUGUSTUS	intron	142285667	142285732	1	+	.	ID=g13703.t1.intron3;Parent=g13703.t1;
OX101753.1_Tachina_lurida_genome_assembly,_chromosome:_2	AUGUSTUS	CDS	142285733	142285869	1	+	2	ID=g13703.t1.CDS4;Parent=g13703.t1;
OX101753.1_Tachina_lurida_genome_assembly,_chromosome:_2	AUGUSTUS	exon	142285733	142285869	.	+	.	ID=g13703.t1.exon4;Parent=g13703.t1;
OX101753.1_Tachina_lurida_genome_assembly,_chromosome:_2	AUGUSTUS	intron	142285870	142285936	1	+	.	ID=g13703.t1.intron4;Parent=g13703.t1;
OX101753.1_Tachina_lurida_genome_assembly,_chromosome:_2	AUGUSTUS	CDS	142285937	142286098	1	+	0	ID=g13703.t1.CDS5;Parent=g13703.t1;
OX101753.1_Tachina_lurida_genome_assembly,_chromosome:_2	AUGUSTUS	exon	142285937	142286098	.	+	.	ID=g13703.t1.exon5;Parent=g13703.t1;
OX101753.1_Tachina_lurida_genome_assembly,_chromosome:_2	AUGUSTUS	stop_codon	142286096	142286098	.	+	0	ID=g13703.t1.stop1;Parent=g13703.t1;
OX101753.1_Tachina_lurida_genome_assembly,_chromosome:_2	AUGUSTUS	gene	142294475	142304654	.	-	.	ID=g13704;
OX101753.1_Tachina_lurida_genome_assembly,_chromosome:_2	AUGUSTUS	mRNA	142294475	142304654	1	-	.	ID=g13704.t1;Parent=g13704;
OX101753.1_Tachina_lurida_genome_assembly,_chromosome:_2	AUGUSTUS	stop_codon	142294475	142294477	.	-	0	ID=g13704.t1.stop1;Parent=g13704.t1;
OX101753.1_Tachina_lurida_genome_assembly,_chromosome:_2	AUGUSTUS	CDS	142294475	142295188	1	-	0	ID=g13704.t1.CDS1;Parent=g13704.t1;
OX101753.1_Tachina_lurida_genome_assembly,_chromosome:_2	AUGUSTUS	exon	142294475	142295188	.	-	.	ID=g13704.t1.exon1;Parent=g13704.t1;
OX101753.1_Tachina_lurida_genome_assembly,_chromosome:_2	AUGUSTUS	intron	142295189	142298316	1	-	.	ID=g13704.t1.intron1;Parent=g13704.t1;
OX101753.1_Tachina_lurida_genome_assembly,_chromosome:_2	AUGUSTUS	CDS	142298317	142298575	1	-	1	ID=g13704.t1.CDS2;Parent=g13704.t1;
OX101753.1_Tachina_lurida_genome_assembly,_chromosome:_2	AUGUSTUS	exon	142298317	142298575	.	-	.	ID=g13704.t1.exon2;Parent=g13704.t1;
OX101753.1_Tachina_lurida_genome_assembly,_chromosome:_2	AUGUSTUS	intron	142298576	142298657	1	-	.	ID=g13704.t1.intron2;Parent=g13704.t1;
OX101753.1_Tachina_lurida_genome_assembly,_chromosome:_2	AUGUSTUS	CDS	142298658	142298812	1	-	0	ID=g13704.t1.CDS3;Parent=g13704.t1;
OX101753.1_Tachina_lurida_genome_assembly,_chromosome:_2	AUGUSTUS	exon	142298658	142298812	.	-	.	ID=g13704.t1.exon3;Parent=g13704.t1;
OX101753.1_Tachina_lurida_genome_assembly,_chromosome:_2	AUGUSTUS	intron	142298813	142298876	1	-	.	ID=g13704.t1.intron3;Parent=g13704.t1;
OX101753.1_Tachina_lurida_genome_assembly,_chromosome:_2	AUGUSTUS	CDS	142298877	142298944	1	-	2	ID=g13704.t1.CDS4;Parent=g13704.t1;
OX101753.1_Tachina_lurida_genome_assembly,_chromosome:_2	AUGUSTUS	exon	142298877	142298944	.	-	.	ID=g13704.t1.exon4;Parent=g13704.t1;
OX101753.1_Tachina_lurida_genome_assembly,_chromosome:_2	AUGUSTUS	intron	142298945	142300618	1	-	.	ID=g13704.t1.intron4;Parent=g13704.t1;
OX101753.1_Tachina_lurida_genome_assembly,_chromosome:_2	AUGUSTUS	CDS	142300619	142300670	1	-	0	ID=g13704.t1.CDS5;Parent=g13704.t1;
OX101753.1_Tachina_lurida_genome_assembly,_chromosome:_2	AUGUSTUS	exon	142300619	142300670	.	-	.	ID=g13704.t1.exon5;Parent=g13704.t1;
OX101753.1_Tachina_lurida_genome_assembly,_chromosome:_2	AUGUSTUS	intron	142300671	142300736	1	-	.	ID=g13704.t1.intron5;Parent=g13704.t1;
OX101753.1_Tachina_lurida_genome_assembly,_chromosome:_2	AUGUSTUS	CDS	142300737	142300802	1	-	0	ID=g13704.t1.CDS6;Parent=g13704.t1;
OX101753.1_Tachina_lurida_genome_assembly,_chromosome:_2	AUGUSTUS	exon	142300737	142300802	.	-	.	ID=g13704.t1.exon6;Parent=g13704.t1;
OX101753.1_Tachina_lurida_genome_assembly,_chromosome:_2	AUGUSTUS	intron	142300803	142303487	1	-	.	ID=g13704.t1.intron6;Parent=g13704.t1;
OX101753.1_Tachina_lurida_genome_assembly,_chromosome:_2	AUGUSTUS	CDS	142303488	142303647	1	-	1	ID=g13704.t1.CDS7;Parent=g13704.t1;
OX101753.1_Tachina_lurida_genome_assembly,_chromosome:_2	AUGUSTUS	exon	142303488	142303647	.	-	.	ID=g13704.t1.exon7;Parent=g13704.t1;
OX101753.1_Tachina_lurida_genome_assembly,_chromosome:_2	AUGUSTUS	intron	142303648	142303706	1	-	.	ID=g13704.t1.intron7;Parent=g13704.t1;
OX101753.1_Tachina_lurida_genome_assembly,_chromosome:_2	AUGUSTUS	CDS	142303707	142303844	1	-	1	ID=g13704.t1.CDS8;Parent=g13704.t1;
OX101753.1_Tachina_lurida_genome_assembly,_chromosome:_2	AUGUSTUS	exon	142303707	142303844	.	-	.	ID=g13704.t1.exon8;Parent=g13704.t1;
OX101753.1_Tachina_lurida_genome_assembly,_chromosome:_2	AUGUSTUS	intron	142303845	142304541	1	-	.	ID=g13704.t1.intron8;Parent=g13704.t1;
OX101753.1_Tachina_lurida_genome_assembly,_chromosome:_2	AUGUSTUS	CDS	142304542	142304654	1	-	0	ID=g13704.t1.CDS9;Parent=g13704.t1;
OX101753.1_Tachina_lurida_genome_assembly,_chromosome:_2	AUGUSTUS	exon	142304542	142304654	.	-	.	ID=g13704.t1.exon9;Parent=g13704.t1;
OX101753.1_Tachina_lurida_genome_assembly,_chromosome:_2	AUGUSTUS	start_codon	142304652	142304654	.	-	0	ID=g13704.t1.start1;Parent=g13704.t1;
OX101753.1_Tachina_lurida_genome_assembly,_chromosome:_2	AUGUSTUS	gene	142318863	142323613	.	-	.	ID=g13705;
OX101753.1_Tachina_lurida_genome_assembly,_chromosome:_2	AUGUSTUS	mRNA	142318863	142323613	1	-	.	ID=g13705.t1;Parent=g13705;
OX101753.1_Tachina_lurida_genome_assembly,_chromosome:_2	AUGUSTUS	stop_codon	142318863	142318865	.	-	0	ID=g13705.t1.stop1;Parent=g13705.t1;
OX101753.1_Tachina_lurida_genome_assembly,_chromosome:_2	AUGUSTUS	CDS	142318863	142319192	1	-	0	ID=g13705.t1.CDS1;Parent=g13705.t1;
OX101753.1_Tachina_lurida_genome_assembly,_chromosome:_2	AUGUSTUS	exon	142318863	142319192	.	-	.	ID=g13705.t1.exon1;Parent=g13705.t1;
OX101753.1_Tachina_lurida_genome_assembly,_chromosome:_2	AUGUSTUS	intron	142319193	142322092	1	-	.	ID=g13705.t1.intron1;Parent=g13705.t1;
OX101753.1_Tachina_lurida_genome_assembly,_chromosome:_2	AUGUSTUS	CDS	142322093	142323613	1	-	0	ID=g13705.t1.CDS2;Parent=g13705.t1;
OX101753.1_Tachina_lurida_genome_assembly,_chromosome:_2	AUGUSTUS	exon	142322093	142323613	.	-	.	ID=g13705.t1.exon2;Parent=g13705.t1;
OX101753.1_Tachina_lurida_genome_assembly,_chromosome:_2	AUGUSTUS	start_codon	142323611	142323613	.	-	0	ID=g13705.t1.start1;Parent=g13705.t1;
OX101753.1_Tachina_lurida_genome_assembly,_chromosome:_2	AUGUSTUS	gene	142325900	142329462	.	-	.	ID=g13706;
OX101753.1_Tachina_lurida_genome_assembly,_chromosome:_2	AUGUSTUS	mRNA	142325900	142329462	0.91	-	.	ID=g13706.t1;Parent=g13706;
OX101753.1_Tachina_lurida_genome_assembly,_chromosome:_2	AUGUSTUS	stop_codon	142325900	142325902	.	-	0	ID=g13706.t1.stop1;Parent=g13706.t1;
OX101753.1_Tachina_lurida_genome_assembly,_chromosome:_2	AUGUSTUS	CDS	142325900	142325913	0.91	-	2	ID=g13706.t1.CDS1;Parent=g13706.t1;
OX101753.1_Tachina_lurida_genome_assembly,_chromosome:_2	AUGUSTUS	exon	142325900	142325913	.	-	.	ID=g13706.t1.exon1;Parent=g13706.t1;
OX101753.1_Tachina_lurida_genome_assembly,_chromosome:_2	AUGUSTUS	intron	142325914	142325973	0.91	-	.	ID=g13706.t1.intron1;Parent=g13706.t1;
OX101753.1_Tachina_lurida_genome_assembly,_chromosome:_2	AUGUSTUS	CDS	142325974	142326376	1	-	0	ID=g13706.t1.CDS2;Parent=g13706.t1;
OX101753.1_Tachina_lurida_genome_assembly,_chromosome:_2	AUGUSTUS	exon	142325974	142326376	.	-	.	ID=g13706.t1.exon2;Parent=g13706.t1;
OX101753.1_Tachina_lurida_genome_assembly,_chromosome:_2	AUGUSTUS	intron	142326377	142326440	1	-	.	ID=g13706.t1.intron2;Parent=g13706.t1;
OX101753.1_Tachina_lurida_genome_assembly,_chromosome:_2	AUGUSTUS	CDS	142326441	142326572	1	-	0	ID=g13706.t1.CDS3;Parent=g13706.t1;
OX101753.1_Tachina_lurida_genome_assembly,_chromosome:_2	AUGUSTUS	exon	142326441	142326572	.	-	.	ID=g13706.t1.exon3;Parent=g13706.t1;
OX101753.1_Tachina_lurida_genome_assembly,_chromosome:_2	AUGUSTUS	intron	142326573	142327630	1	-	.	ID=g13706.t1.intron3;Parent=g13706.t1;
OX101753.1_Tachina_lurida_genome_assembly,_chromosome:_2	AUGUSTUS	CDS	142327631	142327749	1	-	2	ID=g13706.t1.CDS4;Parent=g13706.t1;
OX101753.1_Tachina_lurida_genome_assembly,_chromosome:_2	AUGUSTUS	exon	142327631	142327749	.	-	.	ID=g13706.t1.exon4;Parent=g13706.t1;
OX101753.1_Tachina_lurida_genome_assembly,_chromosome:_2	AUGUSTUS	intron	142327750	142328720	1	-	.	ID=g13706.t1.intron4;Parent=g13706.t1;
OX101753.1_Tachina_lurida_genome_assembly,_chromosome:_2	AUGUSTUS	CDS	142328721	142328904	1	-	0	ID=g13706.t1.CDS5;Parent=g13706.t1;
OX101753.1_Tachina_lurida_genome_assembly,_chromosome:_2	AUGUSTUS	exon	142328721	142328904	.	-	.	ID=g13706.t1.exon5;Parent=g13706.t1;
OX101753.1_Tachina_lurida_genome_assembly,_chromosome:_2	AUGUSTUS	intron	142328905	142328981	1	-	.	ID=g13706.t1.intron5;Parent=g13706.t1;
OX101753.1_Tachina_lurida_genome_assembly,_chromosome:_2	AUGUSTUS	CDS	142328982	142329202	1	-	2	ID=g13706.t1.CDS6;Parent=g13706.t1;
OX101753.1_Tachina_lurida_genome_assembly,_chromosome:_2	AUGUSTUS	exon	142328982	142329202	.	-	.	ID=g13706.t1.exon6;Parent=g13706.t1;
OX101753.1_Tachina_lurida_genome_assembly,_chromosome:_2	AUGUSTUS	intron	142329203	142329263	1	-	.	ID=g13706.t1.intron6;Parent=g13706.t1;
OX101753.1_Tachina_lurida_genome_assembly,_chromosome:_2	AUGUSTUS	CDS	142329264	142329462	1	-	0	ID=g13706.t1.CDS7;Parent=g13706.t1;
OX101753.1_Tachina_lurida_genome_assembly,_chromosome:_2	AUGUSTUS	exon	142329264	142329462	.	-	.	ID=g13706.t1.exon7;Parent=g13706.t1;
OX101753.1_Tachina_lurida_genome_assembly,_chromosome:_2	AUGUSTUS	start_codon	142329460	142329462	.	-	0	ID=g13706.t1.start1;Parent=g13706.t1;
OX101753.1_Tachina_lurida_genome_assembly,_chromosome:_2	AUGUSTUS	gene	142331754	142334391	.	-	.	ID=g13707;
OX101753.1_Tachina_lurida_genome_assembly,_chromosome:_2	AUGUSTUS	mRNA	142331754	142334391	1	-	.	ID=g13707.t1;Parent=g13707;
OX101753.1_Tachina_lurida_genome_assembly,_chromosome:_2	AUGUSTUS	stop_codon	142331754	142331756	.	-	0	ID=g13707.t1.stop1;Parent=g13707.t1;
OX101753.1_Tachina_lurida_genome_assembly,_chromosome:_2	AUGUSTUS	CDS	142331754	142332060	1	-	1	ID=g13707.t1.CDS1;Parent=g13707.t1;
OX101753.1_Tachina_lurida_genome_assembly,_chromosome:_2	AUGUSTUS	exon	142331754	142332060	.	-	.	ID=g13707.t1.exon1;Parent=g13707.t1;
OX101753.1_Tachina_lurida_genome_assembly,_chromosome:_2	AUGUSTUS	intron	142332061	142332133	1	-	.	ID=g13707.t1.intron1;Parent=g13707.t1;
OX101753.1_Tachina_lurida_genome_assembly,_chromosome:_2	AUGUSTUS	CDS	142332134	142332368	1	-	2	ID=g13707.t1.CDS2;Parent=g13707.t1;
OX101753.1_Tachina_lurida_genome_assembly,_chromosome:_2	AUGUSTUS	exon	142332134	142332368	.	-	.	ID=g13707.t1.exon2;Parent=g13707.t1;
OX101753.1_Tachina_lurida_genome_assembly,_chromosome:_2	AUGUSTUS	intron	142332369	142332428	1	-	.	ID=g13707.t1.intron2;Parent=g13707.t1;
OX101753.1_Tachina_lurida_genome_assembly,_chromosome:_2	AUGUSTUS	CDS	142332429	142332609	1	-	0	ID=g13707.t1.CDS3;Parent=g13707.t1;
OX101753.1_Tachina_lurida_genome_assembly,_chromosome:_2	AUGUSTUS	exon	142332429	142332609	.	-	.	ID=g13707.t1.exon3;Parent=g13707.t1;
OX101753.1_Tachina_lurida_genome_assembly,_chromosome:_2	AUGUSTUS	intron	142332610	142332915	1	-	.	ID=g13707.t1.intron3;Parent=g13707.t1;
OX101753.1_Tachina_lurida_genome_assembly,_chromosome:_2	AUGUSTUS	CDS	142332916	142333172	1	-	2	ID=g13707.t1.CDS4;Parent=g13707.t1;
OX101753.1_Tachina_lurida_genome_assembly,_chromosome:_2	AUGUSTUS	exon	142332916	142333172	.	-	.	ID=g13707.t1.exon4;Parent=g13707.t1;
OX101753.1_Tachina_lurida_genome_assembly,_chromosome:_2	AUGUSTUS	intron	142333173	142333264	1	-	.	ID=g13707.t1.intron4;Parent=g13707.t1;
OX101753.1_Tachina_lurida_genome_assembly,_chromosome:_2	AUGUSTUS	CDS	142333265	142333373	1	-	0	ID=g13707.t1.CDS5;Parent=g13707.t1;
OX101753.1_Tachina_lurida_genome_assembly,_chromosome:_2	AUGUSTUS	exon	142333265	142333373	.	-	.	ID=g13707.t1.exon5;Parent=g13707.t1;
OX101753.1_Tachina_lurida_genome_assembly,_chromosome:_2	AUGUSTUS	intron	142333374	142333446	1	-	.	ID=g13707.t1.intron5;Parent=g13707.t1;
OX101753.1_Tachina_lurida_genome_assembly,_chromosome:_2	AUGUSTUS	CDS	142333447	142333604	1	-	2	ID=g13707.t1.CDS6;Parent=g13707.t1;
OX101753.1_Tachina_lurida_genome_assembly,_chromosome:_2	AUGUSTUS	exon	142333447	142333604	.	-	.	ID=g13707.t1.exon6;Parent=g13707.t1;
OX101753.1_Tachina_lurida_genome_assembly,_chromosome:_2	AUGUSTUS	intron	142333605	142334237	1	-	.	ID=g13707.t1.intron6;Parent=g13707.t1;
OX101753.1_Tachina_lurida_genome_assembly,_chromosome:_2	AUGUSTUS	CDS	142334238	142334391	1	-	0	ID=g13707.t1.CDS7;Parent=g13707.t1;
OX101753.1_Tachina_lurida_genome_assembly,_chromosome:_2	AUGUSTUS	exon	142334238	142334391	.	-	.	ID=g13707.t1.exon7;Parent=g13707.t1;
OX101753.1_Tachina_lurida_genome_assembly,_chromosome:_2	AUGUSTUS	start_codon	142334389	142334391	.	-	0	ID=g13707.t1.start1;Parent=g13707.t1;
OX101753.1_Tachina_lurida_genome_assembly,_chromosome:_2	AUGUSTUS	mRNA	142331754	142334391	1	-	.	ID=g13707.t2;Parent=g13707;
OX101753.1_Tachina_lurida_genome_assembly,_chromosome:_2	AUGUSTUS	stop_codon	142331754	142331756	.	-	0	ID=g13707.t2.stop1;Parent=g13707.t2;
OX101753.1_Tachina_lurida_genome_assembly,_chromosome:_2	AUGUSTUS	CDS	142331754	142332060	1	-	1	ID=g13707.t2.CDS1;Parent=g13707.t2;
OX101753.1_Tachina_lurida_genome_assembly,_chromosome:_2	AUGUSTUS	exon	142331754	142332060	.	-	.	ID=g13707.t2.exon1;Parent=g13707.t2;
OX101753.1_Tachina_lurida_genome_assembly,_chromosome:_2	AUGUSTUS	intron	142332061	142332133	1	-	.	ID=g13707.t2.intron1;Parent=g13707.t2;
OX101753.1_Tachina_lurida_genome_assembly,_chromosome:_2	AUGUSTUS	CDS	142332134	142332368	1	-	2	ID=g13707.t2.CDS2;Parent=g13707.t2;
OX101753.1_Tachina_lurida_genome_assembly,_chromosome:_2	AUGUSTUS	exon	142332134	142332368	.	-	.	ID=g13707.t2.exon2;Parent=g13707.t2;
OX101753.1_Tachina_lurida_genome_assembly,_chromosome:_2	AUGUSTUS	intron	142332369	142332428	1	-	.	ID=g13707.t2.intron2;Parent=g13707.t2;
OX101753.1_Tachina_lurida_genome_assembly,_chromosome:_2	AUGUSTUS	CDS	142332429	142332609	1	-	0	ID=g13707.t2.CDS3;Parent=g13707.t2;
OX101753.1_Tachina_lurida_genome_assembly,_chromosome:_2	AUGUSTUS	exon	142332429	142332609	.	-	.	ID=g13707.t2.exon3;Parent=g13707.t2;
OX101753.1_Tachina_lurida_genome_assembly,_chromosome:_2	AUGUSTUS	intron	142332610	142332915	1	-	.	ID=g13707.t2.intron3;Parent=g13707.t2;
OX101753.1_Tachina_lurida_genome_assembly,_chromosome:_2	AUGUSTUS	CDS	142332916	142333172	1	-	2	ID=g13707.t2.CDS4;Parent=g13707.t2;
OX101753.1_Tachina_lurida_genome_assembly,_chromosome:_2	AUGUSTUS	exon	142332916	142333172	.	-	.	ID=g13707.t2.exon4;Parent=g13707.t2;
OX101753.1_Tachina_lurida_genome_assembly,_chromosome:_2	AUGUSTUS	intron	142333173	142333264	1	-	.	ID=g13707.t2.intron4;Parent=g13707.t2;
OX101753.1_Tachina_lurida_genome_assembly,_chromosome:_2	AUGUSTUS	CDS	142333265	142333373	1	-	0	ID=g13707.t2.CDS5;Parent=g13707.t2;
OX101753.1_Tachina_lurida_genome_assembly,_chromosome:_2	AUGUSTUS	exon	142333265	142333373	.	-	.	ID=g13707.t2.exon5;Parent=g13707.t2;
OX101753.1_Tachina_lurida_genome_assembly,_chromosome:_2	AUGUSTUS	intron	142333374	142333446	1	-	.	ID=g13707.t2.intron5;Parent=g13707.t2;
OX101753.1_Tachina_lurida_genome_assembly,_chromosome:_2	AUGUSTUS	CDS	142333447	142333604	1	-	2	ID=g13707.t2.CDS6;Parent=g13707.t2;
OX101753.1_Tachina_lurida_genome_assembly,_chromosome:_2	AUGUSTUS	exon	142333447	142333604	.	-	.	ID=g13707.t2.exon6;Parent=g13707.t2;
OX101753.1_Tachina_lurida_genome_assembly,_chromosome:_2	AUGUSTUS	intron	142333605	142334183	1	-	.	ID=g13707.t2.intron6;Parent=g13707.t2;
OX101753.1_Tachina_lurida_genome_assembly,_chromosome:_2	AUGUSTUS	CDS	142334184	142334391	1	-	0	ID=g13707.t2.CDS7;Parent=g13707.t2;
OX101753.1_Tachina_lurida_genome_assembly,_chromosome:_2	AUGUSTUS	exon	142334184	142334391	.	-	.	ID=g13707.t2.exon7;Parent=g13707.t2;
OX101753.1_Tachina_lurida_genome_assembly,_chromosome:_2	AUGUSTUS	start_codon	142334389	142334391	.	-	0	ID=g13707.t2.start1;Parent=g13707.t2;
OX101753.1_Tachina_lurida_genome_assembly,_chromosome:_2	AUGUSTUS	gene	142335412	142337097	.	+	.	ID=g13708;
OX101753.1_Tachina_lurida_genome_assembly,_chromosome:_2	AUGUSTUS	mRNA	142335412	142337097	1	+	.	ID=g13708.t1;Parent=g13708;
OX101753.1_Tachina_lurida_genome_assembly,_chromosome:_2	AUGUSTUS	start_codon	142335412	142335414	.	+	0	ID=g13708.t1.start1;Parent=g13708.t1;
OX101753.1_Tachina_lurida_genome_assembly,_chromosome:_2	AUGUSTUS	CDS	142335412	142336399	1	+	0	ID=g13708.t1.CDS1;Parent=g13708.t1;
OX101753.1_Tachina_lurida_genome_assembly,_chromosome:_2	AUGUSTUS	exon	142335412	142336399	.	+	.	ID=g13708.t1.exon1;Parent=g13708.t1;
OX101753.1_Tachina_lurida_genome_assembly,_chromosome:_2	AUGUSTUS	intron	142336400	142336462	1	+	.	ID=g13708.t1.intron1;Parent=g13708.t1;
OX101753.1_Tachina_lurida_genome_assembly,_chromosome:_2	AUGUSTUS	CDS	142336463	142337097	1	+	2	ID=g13708.t1.CDS2;Parent=g13708.t1;
OX101753.1_Tachina_lurida_genome_assembly,_chromosome:_2	AUGUSTUS	exon	142336463	142337097	.	+	.	ID=g13708.t1.exon2;Parent=g13708.t1;
OX101753.1_Tachina_lurida_genome_assembly,_chromosome:_2	AUGUSTUS	stop_codon	142337095	142337097	.	+	0	ID=g13708.t1.stop1;Parent=g13708.t1;
OX101753.1_Tachina_lurida_genome_assembly,_chromosome:_2	AUGUSTUS	gene	142337546	142338512	.	-	.	ID=g13709;
OX101753.1_Tachina_lurida_genome_assembly,_chromosome:_2	AUGUSTUS	mRNA	142337546	142338512	1	-	.	ID=g13709.t1;Parent=g13709;
OX101753.1_Tachina_lurida_genome_assembly,_chromosome:_2	AUGUSTUS	stop_codon	142337546	142337548	.	-	0	ID=g13709.t1.stop1;Parent=g13709.t1;
OX101753.1_Tachina_lurida_genome_assembly,_chromosome:_2	AUGUSTUS	CDS	142337546	142337686	1	-	0	ID=g13709.t1.CDS1;Parent=g13709.t1;
OX101753.1_Tachina_lurida_genome_assembly,_chromosome:_2	AUGUSTUS	exon	142337546	142337686	.	-	.	ID=g13709.t1.exon1;Parent=g13709.t1;
OX101753.1_Tachina_lurida_genome_assembly,_chromosome:_2	AUGUSTUS	intron	142337687	142338200	1	-	.	ID=g13709.t1.intron1;Parent=g13709.t1;
OX101753.1_Tachina_lurida_genome_assembly,_chromosome:_2	AUGUSTUS	CDS	142338201	142338393	1	-	1	ID=g13709.t1.CDS2;Parent=g13709.t1;
OX101753.1_Tachina_lurida_genome_assembly,_chromosome:_2	AUGUSTUS	exon	142338201	142338393	.	-	.	ID=g13709.t1.exon2;Parent=g13709.t1;
OX101753.1_Tachina_lurida_genome_assembly,_chromosome:_2	AUGUSTUS	intron	142338394	142338468	1	-	.	ID=g13709.t1.intron2;Parent=g13709.t1;
OX101753.1_Tachina_lurida_genome_assembly,_chromosome:_2	AUGUSTUS	CDS	142338469	142338512	1	-	0	ID=g13709.t1.CDS3;Parent=g13709.t1;
OX101753.1_Tachina_lurida_genome_assembly,_chromosome:_2	AUGUSTUS	exon	142338469	142338512	.	-	.	ID=g13709.t1.exon3;Parent=g13709.t1;
OX101753.1_Tachina_lurida_genome_assembly,_chromosome:_2	AUGUSTUS	start_codon	142338510	142338512	.	-	0	ID=g13709.t1.start1;Parent=g13709.t1;
OX101753.1_Tachina_lurida_genome_assembly,_chromosome:_2	AUGUSTUS	gene	142341003	142342801	.	-	.	ID=g13710;
OX101753.1_Tachina_lurida_genome_assembly,_chromosome:_2	AUGUSTUS	mRNA	142341003	142342801	1	-	.	ID=g13710.t1;Parent=g13710;
OX101753.1_Tachina_lurida_genome_assembly,_chromosome:_2	AUGUSTUS	stop_codon	142341003	142341005	.	-	0	ID=g13710.t1.stop1;Parent=g13710.t1;
OX101753.1_Tachina_lurida_genome_assembly,_chromosome:_2	AUGUSTUS	CDS	142341003	142341751	1	-	2	ID=g13710.t1.CDS1;Parent=g13710.t1;
OX101753.1_Tachina_lurida_genome_assembly,_chromosome:_2	AUGUSTUS	exon	142341003	142341751	.	-	.	ID=g13710.t1.exon1;Parent=g13710.t1;
OX101753.1_Tachina_lurida_genome_assembly,_chromosome:_2	AUGUSTUS	intron	142341752	142342077	1	-	.	ID=g13710.t1.intron1;Parent=g13710.t1;
OX101753.1_Tachina_lurida_genome_assembly,_chromosome:_2	AUGUSTUS	CDS	142342078	142342801	1	-	0	ID=g13710.t1.CDS2;Parent=g13710.t1;
OX101753.1_Tachina_lurida_genome_assembly,_chromosome:_2	AUGUSTUS	exon	142342078	142342801	.	-	.	ID=g13710.t1.exon2;Parent=g13710.t1;
OX101753.1_Tachina_lurida_genome_assembly,_chromosome:_2	AUGUSTUS	start_codon	142342799	142342801	.	-	0	ID=g13710.t1.start1;Parent=g13710.t1;
OX101753.1_Tachina_lurida_genome_assembly,_chromosome:_2	AUGUSTUS	gene	142344428	142348051	.	+	.	ID=g13711;
OX101753.1_Tachina_lurida_genome_assembly,_chromosome:_2	AUGUSTUS	mRNA	142344428	142348051	1	+	.	ID=g13711.t1;Parent=g13711;
OX101753.1_Tachina_lurida_genome_assembly,_chromosome:_2	AUGUSTUS	start_codon	142344428	142344430	.	+	0	ID=g13711.t1.start1;Parent=g13711.t1;
OX101753.1_Tachina_lurida_genome_assembly,_chromosome:_2	AUGUSTUS	CDS	142344428	142344504	1	+	0	ID=g13711.t1.CDS1;Parent=g13711.t1;
OX101753.1_Tachina_lurida_genome_assembly,_chromosome:_2	AUGUSTUS	exon	142344428	142344504	.	+	.	ID=g13711.t1.exon1;Parent=g13711.t1;
OX101753.1_Tachina_lurida_genome_assembly,_chromosome:_2	AUGUSTUS	intron	142344505	142344559	1	+	.	ID=g13711.t1.intron1;Parent=g13711.t1;
OX101753.1_Tachina_lurida_genome_assembly,_chromosome:_2	AUGUSTUS	CDS	142344560	142344701	1	+	1	ID=g13711.t1.CDS2;Parent=g13711.t1;
OX101753.1_Tachina_lurida_genome_assembly,_chromosome:_2	AUGUSTUS	exon	142344560	142344701	.	+	.	ID=g13711.t1.exon2;Parent=g13711.t1;
OX101753.1_Tachina_lurida_genome_assembly,_chromosome:_2	AUGUSTUS	intron	142344702	142347524	1	+	.	ID=g13711.t1.intron2;Parent=g13711.t1;
OX101753.1_Tachina_lurida_genome_assembly,_chromosome:_2	AUGUSTUS	CDS	142347525	142347746	1	+	0	ID=g13711.t1.CDS3;Parent=g13711.t1;
OX101753.1_Tachina_lurida_genome_assembly,_chromosome:_2	AUGUSTUS	exon	142347525	142347746	.	+	.	ID=g13711.t1.exon3;Parent=g13711.t1;
OX101753.1_Tachina_lurida_genome_assembly,_chromosome:_2	AUGUSTUS	intron	142347747	142347802	1	+	.	ID=g13711.t1.intron3;Parent=g13711.t1;
OX101753.1_Tachina_lurida_genome_assembly,_chromosome:_2	AUGUSTUS	CDS	142347803	142348051	1	+	0	ID=g13711.t1.CDS4;Parent=g13711.t1;
OX101753.1_Tachina_lurida_genome_assembly,_chromosome:_2	AUGUSTUS	exon	142347803	142348051	.	+	.	ID=g13711.t1.exon4;Parent=g13711.t1;
OX101753.1_Tachina_lurida_genome_assembly,_chromosome:_2	AUGUSTUS	stop_codon	142348049	142348051	.	+	0	ID=g13711.t1.stop1;Parent=g13711.t1;
OX101753.1_Tachina_lurida_genome_assembly,_chromosome:_2	AUGUSTUS	gene	142349621	142353779	.	-	.	ID=g13712;
OX101753.1_Tachina_lurida_genome_assembly,_chromosome:_2	AUGUSTUS	mRNA	142349621	142353779	1	-	.	ID=g13712.t1;Parent=g13712;
OX101753.1_Tachina_lurida_genome_assembly,_chromosome:_2	AUGUSTUS	stop_codon	142349621	142349623	.	-	0	ID=g13712.t1.stop1;Parent=g13712.t1;
OX101753.1_Tachina_lurida_genome_assembly,_chromosome:_2	AUGUSTUS	CDS	142349621	142349733	1	-	2	ID=g13712.t1.CDS1;Parent=g13712.t1;
OX101753.1_Tachina_lurida_genome_assembly,_chromosome:_2	AUGUSTUS	exon	142349621	142349733	.	-	.	ID=g13712.t1.exon1;Parent=g13712.t1;
OX101753.1_Tachina_lurida_genome_assembly,_chromosome:_2	AUGUSTUS	intron	142349734	142350120	1	-	.	ID=g13712.t1.intron1;Parent=g13712.t1;
OX101753.1_Tachina_lurida_genome_assembly,_chromosome:_2	AUGUSTUS	CDS	142350121	142350280	1	-	0	ID=g13712.t1.CDS2;Parent=g13712.t1;
OX101753.1_Tachina_lurida_genome_assembly,_chromosome:_2	AUGUSTUS	exon	142350121	142350280	.	-	.	ID=g13712.t1.exon2;Parent=g13712.t1;
OX101753.1_Tachina_lurida_genome_assembly,_chromosome:_2	AUGUSTUS	intron	142350281	142350390	1	-	.	ID=g13712.t1.intron2;Parent=g13712.t1;
OX101753.1_Tachina_lurida_genome_assembly,_chromosome:_2	AUGUSTUS	CDS	142350391	142350724	1	-	1	ID=g13712.t1.CDS3;Parent=g13712.t1;
OX101753.1_Tachina_lurida_genome_assembly,_chromosome:_2	AUGUSTUS	exon	142350391	142350724	.	-	.	ID=g13712.t1.exon3;Parent=g13712.t1;
OX101753.1_Tachina_lurida_genome_assembly,_chromosome:_2	AUGUSTUS	intron	142350725	142350804	1	-	.	ID=g13712.t1.intron3;Parent=g13712.t1;
OX101753.1_Tachina_lurida_genome_assembly,_chromosome:_2	AUGUSTUS	CDS	142350805	142351137	1	-	1	ID=g13712.t1.CDS4;Parent=g13712.t1;
OX101753.1_Tachina_lurida_genome_assembly,_chromosome:_2	AUGUSTUS	exon	142350805	142351137	.	-	.	ID=g13712.t1.exon4;Parent=g13712.t1;
OX101753.1_Tachina_lurida_genome_assembly,_chromosome:_2	AUGUSTUS	intron	142351138	142351233	1	-	.	ID=g13712.t1.intron4;Parent=g13712.t1;
OX101753.1_Tachina_lurida_genome_assembly,_chromosome:_2	AUGUSTUS	CDS	142351234	142351309	1	-	2	ID=g13712.t1.CDS5;Parent=g13712.t1;
OX101753.1_Tachina_lurida_genome_assembly,_chromosome:_2	AUGUSTUS	exon	142351234	142351309	.	-	.	ID=g13712.t1.exon5;Parent=g13712.t1;
OX101753.1_Tachina_lurida_genome_assembly,_chromosome:_2	AUGUSTUS	intron	142351310	142351380	1	-	.	ID=g13712.t1.intron5;Parent=g13712.t1;
OX101753.1_Tachina_lurida_genome_assembly,_chromosome:_2	AUGUSTUS	CDS	142351381	142351426	1	-	0	ID=g13712.t1.CDS6;Parent=g13712.t1;
OX101753.1_Tachina_lurida_genome_assembly,_chromosome:_2	AUGUSTUS	exon	142351381	142351426	.	-	.	ID=g13712.t1.exon6;Parent=g13712.t1;
OX101753.1_Tachina_lurida_genome_assembly,_chromosome:_2	AUGUSTUS	intron	142351427	142351528	1	-	.	ID=g13712.t1.intron6;Parent=g13712.t1;
OX101753.1_Tachina_lurida_genome_assembly,_chromosome:_2	AUGUSTUS	CDS	142351529	142351572	1	-	2	ID=g13712.t1.CDS7;Parent=g13712.t1;
OX101753.1_Tachina_lurida_genome_assembly,_chromosome:_2	AUGUSTUS	exon	142351529	142351572	.	-	.	ID=g13712.t1.exon7;Parent=g13712.t1;
OX101753.1_Tachina_lurida_genome_assembly,_chromosome:_2	AUGUSTUS	intron	142351573	142351628	1	-	.	ID=g13712.t1.intron7;Parent=g13712.t1;
OX101753.1_Tachina_lurida_genome_assembly,_chromosome:_2	AUGUSTUS	CDS	142351629	142351791	1	-	0	ID=g13712.t1.CDS8;Parent=g13712.t1;
OX101753.1_Tachina_lurida_genome_assembly,_chromosome:_2	AUGUSTUS	exon	142351629	142351791	.	-	.	ID=g13712.t1.exon8;Parent=g13712.t1;
OX101753.1_Tachina_lurida_genome_assembly,_chromosome:_2	AUGUSTUS	intron	142351792	142352200	1	-	.	ID=g13712.t1.intron8;Parent=g13712.t1;
OX101753.1_Tachina_lurida_genome_assembly,_chromosome:_2	AUGUSTUS	CDS	142352201	142352333	1	-	1	ID=g13712.t1.CDS9;Parent=g13712.t1;
OX101753.1_Tachina_lurida_genome_assembly,_chromosome:_2	AUGUSTUS	exon	142352201	142352333	.	-	.	ID=g13712.t1.exon9;Parent=g13712.t1;
OX101753.1_Tachina_lurida_genome_assembly,_chromosome:_2	AUGUSTUS	intron	142352334	142352410	1	-	.	ID=g13712.t1.intron9;Parent=g13712.t1;
OX101753.1_Tachina_lurida_genome_assembly,_chromosome:_2	AUGUSTUS	CDS	142352411	142352486	1	-	2	ID=g13712.t1.CDS10;Parent=g13712.t1;
OX101753.1_Tachina_lurida_genome_assembly,_chromosome:_2	AUGUSTUS	exon	142352411	142352486	.	-	.	ID=g13712.t1.exon10;Parent=g13712.t1;
OX101753.1_Tachina_lurida_genome_assembly,_chromosome:_2	AUGUSTUS	intron	142352487	142353401	1	-	.	ID=g13712.t1.intron10;Parent=g13712.t1;
OX101753.1_Tachina_lurida_genome_assembly,_chromosome:_2	AUGUSTUS	CDS	142353402	142353571	1	-	1	ID=g13712.t1.CDS11;Parent=g13712.t1;
OX101753.1_Tachina_lurida_genome_assembly,_chromosome:_2	AUGUSTUS	exon	142353402	142353571	.	-	.	ID=g13712.t1.exon11;Parent=g13712.t1;
OX101753.1_Tachina_lurida_genome_assembly,_chromosome:_2	AUGUSTUS	intron	142353572	142353633	1	-	.	ID=g13712.t1.intron11;Parent=g13712.t1;
OX101753.1_Tachina_lurida_genome_assembly,_chromosome:_2	AUGUSTUS	CDS	142353634	142353779	1	-	0	ID=g13712.t1.CDS12;Parent=g13712.t1;
OX101753.1_Tachina_lurida_genome_assembly,_chromosome:_2	AUGUSTUS	exon	142353634	142353779	.	-	.	ID=g13712.t1.exon12;Parent=g13712.t1;
OX101753.1_Tachina_lurida_genome_assembly,_chromosome:_2	AUGUSTUS	start_codon	142353777	142353779	.	-	0	ID=g13712.t1.start1;Parent=g13712.t1;
OX101753.1_Tachina_lurida_genome_assembly,_chromosome:_2	AUGUSTUS	gene	142354478	142356151	.	+	.	ID=g13713;
OX101753.1_Tachina_lurida_genome_assembly,_chromosome:_2	AUGUSTUS	mRNA	142354478	142356151	0.67	+	.	ID=g13713.t1;Parent=g13713;
OX101753.1_Tachina_lurida_genome_assembly,_chromosome:_2	AUGUSTUS	start_codon	142354478	142354480	.	+	0	ID=g13713.t1.start1;Parent=g13713.t1;
OX101753.1_Tachina_lurida_genome_assembly,_chromosome:_2	AUGUSTUS	CDS	142354478	142354607	0.67	+	0	ID=g13713.t1.CDS1;Parent=g13713.t1;
OX101753.1_Tachina_lurida_genome_assembly,_chromosome:_2	AUGUSTUS	exon	142354478	142354607	.	+	.	ID=g13713.t1.exon1;Parent=g13713.t1;
OX101753.1_Tachina_lurida_genome_assembly,_chromosome:_2	AUGUSTUS	intron	142354608	142355831	1	+	.	ID=g13713.t1.intron1;Parent=g13713.t1;
OX101753.1_Tachina_lurida_genome_assembly,_chromosome:_2	AUGUSTUS	CDS	142355832	142356151	1	+	2	ID=g13713.t1.CDS2;Parent=g13713.t1;
OX101753.1_Tachina_lurida_genome_assembly,_chromosome:_2	AUGUSTUS	exon	142355832	142356151	.	+	.	ID=g13713.t1.exon2;Parent=g13713.t1;
OX101753.1_Tachina_lurida_genome_assembly,_chromosome:_2	AUGUSTUS	stop_codon	142356149	142356151	.	+	0	ID=g13713.t1.stop1;Parent=g13713.t1;
OX101753.1_Tachina_lurida_genome_assembly,_chromosome:_2	AUGUSTUS	gene	142366231	142379103	.	+	.	ID=g13714;
OX101753.1_Tachina_lurida_genome_assembly,_chromosome:_2	AUGUSTUS	mRNA	142366231	142379103	1	+	.	ID=g13714.t1;Parent=g13714;
OX101753.1_Tachina_lurida_genome_assembly,_chromosome:_2	AUGUSTUS	start_codon	142366231	142366233	.	+	0	ID=g13714.t1.start1;Parent=g13714.t1;
OX101753.1_Tachina_lurida_genome_assembly,_chromosome:_2	AUGUSTUS	CDS	142366231	142366405	1	+	0	ID=g13714.t1.CDS1;Parent=g13714.t1;
OX101753.1_Tachina_lurida_genome_assembly,_chromosome:_2	AUGUSTUS	exon	142366231	142366405	.	+	.	ID=g13714.t1.exon1;Parent=g13714.t1;
OX101753.1_Tachina_lurida_genome_assembly,_chromosome:_2	AUGUSTUS	intron	142366406	142366471	1	+	.	ID=g13714.t1.intron1;Parent=g13714.t1;
OX101753.1_Tachina_lurida_genome_assembly,_chromosome:_2	AUGUSTUS	CDS	142366472	142366614	1	+	2	ID=g13714.t1.CDS2;Parent=g13714.t1;
OX101753.1_Tachina_lurida_genome_assembly,_chromosome:_2	AUGUSTUS	exon	142366472	142366614	.	+	.	ID=g13714.t1.exon2;Parent=g13714.t1;
OX101753.1_Tachina_lurida_genome_assembly,_chromosome:_2	AUGUSTUS	intron	142366615	142373323	1	+	.	ID=g13714.t1.intron2;Parent=g13714.t1;
OX101753.1_Tachina_lurida_genome_assembly,_chromosome:_2	AUGUSTUS	CDS	142373324	142375488	1	+	0	ID=g13714.t1.CDS3;Parent=g13714.t1;
OX101753.1_Tachina_lurida_genome_assembly,_chromosome:_2	AUGUSTUS	exon	142373324	142375488	.	+	.	ID=g13714.t1.exon3;Parent=g13714.t1;
OX101753.1_Tachina_lurida_genome_assembly,_chromosome:_2	AUGUSTUS	intron	142375489	142378573	1	+	.	ID=g13714.t1.intron3;Parent=g13714.t1;
OX101753.1_Tachina_lurida_genome_assembly,_chromosome:_2	AUGUSTUS	CDS	142378574	142378772	1	+	1	ID=g13714.t1.CDS4;Parent=g13714.t1;
OX101753.1_Tachina_lurida_genome_assembly,_chromosome:_2	AUGUSTUS	exon	142378574	142378772	.	+	.	ID=g13714.t1.exon4;Parent=g13714.t1;
OX101753.1_Tachina_lurida_genome_assembly,_chromosome:_2	AUGUSTUS	intron	142378773	142378833	1	+	.	ID=g13714.t1.intron4;Parent=g13714.t1;
OX101753.1_Tachina_lurida_genome_assembly,_chromosome:_2	AUGUSTUS	CDS	142378834	142379103	1	+	0	ID=g13714.t1.CDS5;Parent=g13714.t1;
OX101753.1_Tachina_lurida_genome_assembly,_chromosome:_2	AUGUSTUS	exon	142378834	142379103	.	+	.	ID=g13714.t1.exon5;Parent=g13714.t1;
OX101753.1_Tachina_lurida_genome_assembly,_chromosome:_2	AUGUSTUS	stop_codon	142379101	142379103	.	+	0	ID=g13714.t1.stop1;Parent=g13714.t1;
OX101753.1_Tachina_lurida_genome_assembly,_chromosome:_2	AUGUSTUS	gene	142512023	142512822	.	-	.	ID=g13715;
OX101753.1_Tachina_lurida_genome_assembly,_chromosome:_2	AUGUSTUS	mRNA	142512023	142512822	1	-	.	ID=g13715.t1;Parent=g13715;
OX101753.1_Tachina_lurida_genome_assembly,_chromosome:_2	AUGUSTUS	stop_codon	142512023	142512025	.	-	0	ID=g13715.t1.stop1;Parent=g13715.t1;
OX101753.1_Tachina_lurida_genome_assembly,_chromosome:_2	AUGUSTUS	CDS	142512023	142512213	1	-	2	ID=g13715.t1.CDS1;Parent=g13715.t1;
OX101753.1_Tachina_lurida_genome_assembly,_chromosome:_2	AUGUSTUS	exon	142512023	142512213	.	-	.	ID=g13715.t1.exon1;Parent=g13715.t1;
OX101753.1_Tachina_lurida_genome_assembly,_chromosome:_2	AUGUSTUS	intron	142512214	142512491	1	-	.	ID=g13715.t1.intron1;Parent=g13715.t1;
OX101753.1_Tachina_lurida_genome_assembly,_chromosome:_2	AUGUSTUS	CDS	142512492	142512822	1	-	0	ID=g13715.t1.CDS2;Parent=g13715.t1;
OX101753.1_Tachina_lurida_genome_assembly,_chromosome:_2	AUGUSTUS	exon	142512492	142512822	.	-	.	ID=g13715.t1.exon2;Parent=g13715.t1;
OX101753.1_Tachina_lurida_genome_assembly,_chromosome:_2	AUGUSTUS	start_codon	142512820	142512822	.	-	0	ID=g13715.t1.start1;Parent=g13715.t1;
OX101753.1_Tachina_lurida_genome_assembly,_chromosome:_2	AUGUSTUS	gene	142536922	142601277	.	-	.	ID=g13716;
OX101753.1_Tachina_lurida_genome_assembly,_chromosome:_2	AUGUSTUS	mRNA	142536922	142601277	1	-	.	ID=g13716.t1;Parent=g13716;
OX101753.1_Tachina_lurida_genome_assembly,_chromosome:_2	AUGUSTUS	stop_codon	142536922	142536924	.	-	0	ID=g13716.t1.stop1;Parent=g13716.t1;
OX101753.1_Tachina_lurida_genome_assembly,_chromosome:_2	AUGUSTUS	CDS	142536922	142537112	1	-	2	ID=g13716.t1.CDS1;Parent=g13716.t1;
OX101753.1_Tachina_lurida_genome_assembly,_chromosome:_2	AUGUSTUS	exon	142536922	142537112	.	-	.	ID=g13716.t1.exon1;Parent=g13716.t1;
OX101753.1_Tachina_lurida_genome_assembly,_chromosome:_2	AUGUSTUS	intron	142537113	142546490	1	-	.	ID=g13716.t1.intron1;Parent=g13716.t1;
OX101753.1_Tachina_lurida_genome_assembly,_chromosome:_2	AUGUSTUS	CDS	142546491	142546588	1	-	1	ID=g13716.t1.CDS2;Parent=g13716.t1;
OX101753.1_Tachina_lurida_genome_assembly,_chromosome:_2	AUGUSTUS	exon	142546491	142546588	.	-	.	ID=g13716.t1.exon2;Parent=g13716.t1;
OX101753.1_Tachina_lurida_genome_assembly,_chromosome:_2	AUGUSTUS	intron	142546589	142547044	1	-	.	ID=g13716.t1.intron2;Parent=g13716.t1;
OX101753.1_Tachina_lurida_genome_assembly,_chromosome:_2	AUGUSTUS	CDS	142547045	142547426	1	-	2	ID=g13716.t1.CDS3;Parent=g13716.t1;
OX101753.1_Tachina_lurida_genome_assembly,_chromosome:_2	AUGUSTUS	exon	142547045	142547426	.	-	.	ID=g13716.t1.exon3;Parent=g13716.t1;
OX101753.1_Tachina_lurida_genome_assembly,_chromosome:_2	AUGUSTUS	intron	142547427	142564239	1	-	.	ID=g13716.t1.intron3;Parent=g13716.t1;
OX101753.1_Tachina_lurida_genome_assembly,_chromosome:_2	AUGUSTUS	CDS	142564240	142564372	1	-	0	ID=g13716.t1.CDS4;Parent=g13716.t1;
OX101753.1_Tachina_lurida_genome_assembly,_chromosome:_2	AUGUSTUS	exon	142564240	142564372	.	-	.	ID=g13716.t1.exon4;Parent=g13716.t1;
OX101753.1_Tachina_lurida_genome_assembly,_chromosome:_2	AUGUSTUS	intron	142564373	142596598	1	-	.	ID=g13716.t1.intron4;Parent=g13716.t1;
OX101753.1_Tachina_lurida_genome_assembly,_chromosome:_2	AUGUSTUS	CDS	142596599	142596676	1	-	0	ID=g13716.t1.CDS5;Parent=g13716.t1;
OX101753.1_Tachina_lurida_genome_assembly,_chromosome:_2	AUGUSTUS	exon	142596599	142596676	.	-	.	ID=g13716.t1.exon5;Parent=g13716.t1;
OX101753.1_Tachina_lurida_genome_assembly,_chromosome:_2	AUGUSTUS	intron	142596677	142600578	1	-	.	ID=g13716.t1.intron5;Parent=g13716.t1;
OX101753.1_Tachina_lurida_genome_assembly,_chromosome:_2	AUGUSTUS	CDS	142600579	142601277	1	-	0	ID=g13716.t1.CDS6;Parent=g13716.t1;
OX101753.1_Tachina_lurida_genome_assembly,_chromosome:_2	AUGUSTUS	exon	142600579	142601277	.	-	.	ID=g13716.t1.exon6;Parent=g13716.t1;
OX101753.1_Tachina_lurida_genome_assembly,_chromosome:_2	AUGUSTUS	start_codon	142601275	142601277	.	-	0	ID=g13716.t1.start1;Parent=g13716.t1;
OX101753.1_Tachina_lurida_genome_assembly,_chromosome:_2	AUGUSTUS	gene	142723647	142725761	.	-	.	ID=g13717;
OX101753.1_Tachina_lurida_genome_assembly,_chromosome:_2	AUGUSTUS	mRNA	142723647	142725761	1	-	.	ID=g13717.t1;Parent=g13717;
OX101753.1_Tachina_lurida_genome_assembly,_chromosome:_2	AUGUSTUS	stop_codon	142723647	142723649	.	-	0	ID=g13717.t1.stop1;Parent=g13717.t1;
OX101753.1_Tachina_lurida_genome_assembly,_chromosome:_2	AUGUSTUS	CDS	142723647	142725761	1	-	0	ID=g13717.t1.CDS1;Parent=g13717.t1;
OX101753.1_Tachina_lurida_genome_assembly,_chromosome:_2	AUGUSTUS	exon	142723647	142725761	.	-	.	ID=g13717.t1.exon1;Parent=g13717.t1;
OX101753.1_Tachina_lurida_genome_assembly,_chromosome:_2	AUGUSTUS	start_codon	142725759	142725761	.	-	0	ID=g13717.t1.start1;Parent=g13717.t1;
OX101753.1_Tachina_lurida_genome_assembly,_chromosome:_2	AUGUSTUS	gene	142832118	142856398	.	-	.	ID=g13718;
OX101753.1_Tachina_lurida_genome_assembly,_chromosome:_2	AUGUSTUS	mRNA	142832118	142856398	1	-	.	ID=g13718.t1;Parent=g13718;
OX101753.1_Tachina_lurida_genome_assembly,_chromosome:_2	AUGUSTUS	stop_codon	142832118	142832120	.	-	0	ID=g13718.t1.stop1;Parent=g13718.t1;
OX101753.1_Tachina_lurida_genome_assembly,_chromosome:_2	AUGUSTUS	CDS	142832118	142833292	1	-	2	ID=g13718.t1.CDS1;Parent=g13718.t1;
OX101753.1_Tachina_lurida_genome_assembly,_chromosome:_2	AUGUSTUS	exon	142832118	142833292	.	-	.	ID=g13718.t1.exon1;Parent=g13718.t1;
OX101753.1_Tachina_lurida_genome_assembly,_chromosome:_2	AUGUSTUS	intron	142833293	142833383	1	-	.	ID=g13718.t1.intron1;Parent=g13718.t1;
OX101753.1_Tachina_lurida_genome_assembly,_chromosome:_2	AUGUSTUS	CDS	142833384	142834670	1	-	2	ID=g13718.t1.CDS2;Parent=g13718.t1;
OX101753.1_Tachina_lurida_genome_assembly,_chromosome:_2	AUGUSTUS	exon	142833384	142834670	.	-	.	ID=g13718.t1.exon2;Parent=g13718.t1;
OX101753.1_Tachina_lurida_genome_assembly,_chromosome:_2	AUGUSTUS	intron	142834671	142855053	1	-	.	ID=g13718.t1.intron2;Parent=g13718.t1;
OX101753.1_Tachina_lurida_genome_assembly,_chromosome:_2	AUGUSTUS	CDS	142855054	142855740	1	-	2	ID=g13718.t1.CDS3;Parent=g13718.t1;
OX101753.1_Tachina_lurida_genome_assembly,_chromosome:_2	AUGUSTUS	exon	142855054	142855740	.	-	.	ID=g13718.t1.exon3;Parent=g13718.t1;
OX101753.1_Tachina_lurida_genome_assembly,_chromosome:_2	AUGUSTUS	intron	142855741	142856001	1	-	.	ID=g13718.t1.intron3;Parent=g13718.t1;
OX101753.1_Tachina_lurida_genome_assembly,_chromosome:_2	AUGUSTUS	CDS	142856002	142856398	1	-	0	ID=g13718.t1.CDS4;Parent=g13718.t1;
OX101753.1_Tachina_lurida_genome_assembly,_chromosome:_2	AUGUSTUS	exon	142856002	142856398	.	-	.	ID=g13718.t1.exon4;Parent=g13718.t1;
OX101753.1_Tachina_lurida_genome_assembly,_chromosome:_2	AUGUSTUS	start_codon	142856396	142856398	.	-	0	ID=g13718.t1.start1;Parent=g13718.t1;
OX101753.1_Tachina_lurida_genome_assembly,_chromosome:_2	AUGUSTUS	gene	142933670	142934260	.	+	.	ID=g13719;
OX101753.1_Tachina_lurida_genome_assembly,_chromosome:_2	AUGUSTUS	mRNA	142933670	142934260	0.43	+	.	ID=g13719.t1;Parent=g13719;
OX101753.1_Tachina_lurida_genome_assembly,_chromosome:_2	AUGUSTUS	start_codon	142933670	142933672	.	+	0	ID=g13719.t1.start1;Parent=g13719.t1;
OX101753.1_Tachina_lurida_genome_assembly,_chromosome:_2	AUGUSTUS	CDS	142933670	142933814	0.89	+	0	ID=g13719.t1.CDS1;Parent=g13719.t1;
OX101753.1_Tachina_lurida_genome_assembly,_chromosome:_2	AUGUSTUS	exon	142933670	142933814	.	+	.	ID=g13719.t1.exon1;Parent=g13719.t1;
OX101753.1_Tachina_lurida_genome_assembly,_chromosome:_2	AUGUSTUS	intron	142933815	142934069	0.43	+	.	ID=g13719.t1.intron1;Parent=g13719.t1;
OX101753.1_Tachina_lurida_genome_assembly,_chromosome:_2	AUGUSTUS	CDS	142934070	142934260	0.43	+	2	ID=g13719.t1.CDS2;Parent=g13719.t1;
OX101753.1_Tachina_lurida_genome_assembly,_chromosome:_2	AUGUSTUS	exon	142934070	142934260	.	+	.	ID=g13719.t1.exon2;Parent=g13719.t1;
OX101753.1_Tachina_lurida_genome_assembly,_chromosome:_2	AUGUSTUS	stop_codon	142934258	142934260	.	+	0	ID=g13719.t1.stop1;Parent=g13719.t1;
OX101753.1_Tachina_lurida_genome_assembly,_chromosome:_2	AUGUSTUS	gene	142998290	142999506	.	-	.	ID=g13720;
OX101753.1_Tachina_lurida_genome_assembly,_chromosome:_2	AUGUSTUS	mRNA	142998290	142999506	1	-	.	ID=g13720.t1;Parent=g13720;
OX101753.1_Tachina_lurida_genome_assembly,_chromosome:_2	AUGUSTUS	stop_codon	142998290	142998292	.	-	0	ID=g13720.t1.stop1;Parent=g13720.t1;
OX101753.1_Tachina_lurida_genome_assembly,_chromosome:_2	AUGUSTUS	CDS	142998290	142998581	1	-	1	ID=g13720.t1.CDS1;Parent=g13720.t1;
OX101753.1_Tachina_lurida_genome_assembly,_chromosome:_2	AUGUSTUS	exon	142998290	142998581	.	-	.	ID=g13720.t1.exon1;Parent=g13720.t1;
OX101753.1_Tachina_lurida_genome_assembly,_chromosome:_2	AUGUSTUS	intron	142998582	142998915	1	-	.	ID=g13720.t1.intron1;Parent=g13720.t1;
OX101753.1_Tachina_lurida_genome_assembly,_chromosome:_2	AUGUSTUS	CDS	142998916	142999319	1	-	0	ID=g13720.t1.CDS2;Parent=g13720.t1;
OX101753.1_Tachina_lurida_genome_assembly,_chromosome:_2	AUGUSTUS	exon	142998916	142999319	.	-	.	ID=g13720.t1.exon2;Parent=g13720.t1;
OX101753.1_Tachina_lurida_genome_assembly,_chromosome:_2	AUGUSTUS	intron	142999320	142999383	1	-	.	ID=g13720.t1.intron2;Parent=g13720.t1;
OX101753.1_Tachina_lurida_genome_assembly,_chromosome:_2	AUGUSTUS	CDS	142999384	142999506	1	-	0	ID=g13720.t1.CDS3;Parent=g13720.t1;
OX101753.1_Tachina_lurida_genome_assembly,_chromosome:_2	AUGUSTUS	exon	142999384	142999506	.	-	.	ID=g13720.t1.exon3;Parent=g13720.t1;
OX101753.1_Tachina_lurida_genome_assembly,_chromosome:_2	AUGUSTUS	start_codon	142999504	142999506	.	-	0	ID=g13720.t1.start1;Parent=g13720.t1;
OX101753.1_Tachina_lurida_genome_assembly,_chromosome:_2	AUGUSTUS	gene	143022674	143023893	.	-	.	ID=g13721;
OX101753.1_Tachina_lurida_genome_assembly,_chromosome:_2	AUGUSTUS	mRNA	143022674	143023893	1	-	.	ID=g13721.t1;Parent=g13721;
OX101753.1_Tachina_lurida_genome_assembly,_chromosome:_2	AUGUSTUS	stop_codon	143022674	143022676	.	-	0	ID=g13721.t1.stop1;Parent=g13721.t1;
OX101753.1_Tachina_lurida_genome_assembly,_chromosome:_2	AUGUSTUS	CDS	143022674	143022965	1	-	1	ID=g13721.t1.CDS1;Parent=g13721.t1;
OX101753.1_Tachina_lurida_genome_assembly,_chromosome:_2	AUGUSTUS	exon	143022674	143022965	.	-	.	ID=g13721.t1.exon1;Parent=g13721.t1;
OX101753.1_Tachina_lurida_genome_assembly,_chromosome:_2	AUGUSTUS	intron	143022966	143023299	1	-	.	ID=g13721.t1.intron1;Parent=g13721.t1;
OX101753.1_Tachina_lurida_genome_assembly,_chromosome:_2	AUGUSTUS	CDS	143023300	143023706	1	-	0	ID=g13721.t1.CDS2;Parent=g13721.t1;
OX101753.1_Tachina_lurida_genome_assembly,_chromosome:_2	AUGUSTUS	exon	143023300	143023706	.	-	.	ID=g13721.t1.exon2;Parent=g13721.t1;
OX101753.1_Tachina_lurida_genome_assembly,_chromosome:_2	AUGUSTUS	intron	143023707	143023770	1	-	.	ID=g13721.t1.intron2;Parent=g13721.t1;
OX101753.1_Tachina_lurida_genome_assembly,_chromosome:_2	AUGUSTUS	CDS	143023771	143023893	1	-	0	ID=g13721.t1.CDS3;Parent=g13721.t1;
OX101753.1_Tachina_lurida_genome_assembly,_chromosome:_2	AUGUSTUS	exon	143023771	143023893	.	-	.	ID=g13721.t1.exon3;Parent=g13721.t1;
OX101753.1_Tachina_lurida_genome_assembly,_chromosome:_2	AUGUSTUS	start_codon	143023891	143023893	.	-	0	ID=g13721.t1.start1;Parent=g13721.t1;
OX101753.1_Tachina_lurida_genome_assembly,_chromosome:_2	AUGUSTUS	gene	143137571	143138113	.	+	.	ID=g13722;
OX101753.1_Tachina_lurida_genome_assembly,_chromosome:_2	AUGUSTUS	mRNA	143137571	143138113	1	+	.	ID=g13722.t1;Parent=g13722;
OX101753.1_Tachina_lurida_genome_assembly,_chromosome:_2	AUGUSTUS	start_codon	143137571	143137573	.	+	0	ID=g13722.t1.start1;Parent=g13722.t1;
OX101753.1_Tachina_lurida_genome_assembly,_chromosome:_2	AUGUSTUS	CDS	143137571	143138113	1	+	0	ID=g13722.t1.CDS1;Parent=g13722.t1;
OX101753.1_Tachina_lurida_genome_assembly,_chromosome:_2	AUGUSTUS	exon	143137571	143138113	.	+	.	ID=g13722.t1.exon1;Parent=g13722.t1;
OX101753.1_Tachina_lurida_genome_assembly,_chromosome:_2	AUGUSTUS	stop_codon	143138111	143138113	.	+	0	ID=g13722.t1.stop1;Parent=g13722.t1;
OX101753.1_Tachina_lurida_genome_assembly,_chromosome:_2	AUGUSTUS	gene	143144594	143155563	.	+	.	ID=g13723;
OX101753.1_Tachina_lurida_genome_assembly,_chromosome:_2	AUGUSTUS	mRNA	143144594	143155563	1	+	.	ID=g13723.t1;Parent=g13723;
OX101753.1_Tachina_lurida_genome_assembly,_chromosome:_2	AUGUSTUS	start_codon	143144594	143144596	.	+	0	ID=g13723.t1.start1;Parent=g13723.t1;
OX101753.1_Tachina_lurida_genome_assembly,_chromosome:_2	AUGUSTUS	CDS	143144594	143144796	1	+	0	ID=g13723.t1.CDS1;Parent=g13723.t1;
OX101753.1_Tachina_lurida_genome_assembly,_chromosome:_2	AUGUSTUS	exon	143144594	143144796	.	+	.	ID=g13723.t1.exon1;Parent=g13723.t1;
OX101753.1_Tachina_lurida_genome_assembly,_chromosome:_2	AUGUSTUS	intron	143144797	143147230	1	+	.	ID=g13723.t1.intron1;Parent=g13723.t1;
OX101753.1_Tachina_lurida_genome_assembly,_chromosome:_2	AUGUSTUS	CDS	143147231	143147565	1	+	1	ID=g13723.t1.CDS2;Parent=g13723.t1;
OX101753.1_Tachina_lurida_genome_assembly,_chromosome:_2	AUGUSTUS	exon	143147231	143147565	.	+	.	ID=g13723.t1.exon2;Parent=g13723.t1;
OX101753.1_Tachina_lurida_genome_assembly,_chromosome:_2	AUGUSTUS	intron	143147566	143149651	1	+	.	ID=g13723.t1.intron2;Parent=g13723.t1;
OX101753.1_Tachina_lurida_genome_assembly,_chromosome:_2	AUGUSTUS	CDS	143149652	143149869	1	+	2	ID=g13723.t1.CDS3;Parent=g13723.t1;
OX101753.1_Tachina_lurida_genome_assembly,_chromosome:_2	AUGUSTUS	exon	143149652	143149869	.	+	.	ID=g13723.t1.exon3;Parent=g13723.t1;
OX101753.1_Tachina_lurida_genome_assembly,_chromosome:_2	AUGUSTUS	intron	143149870	143149933	1	+	.	ID=g13723.t1.intron3;Parent=g13723.t1;
OX101753.1_Tachina_lurida_genome_assembly,_chromosome:_2	AUGUSTUS	CDS	143149934	143150050	1	+	0	ID=g13723.t1.CDS4;Parent=g13723.t1;
OX101753.1_Tachina_lurida_genome_assembly,_chromosome:_2	AUGUSTUS	exon	143149934	143150050	.	+	.	ID=g13723.t1.exon4;Parent=g13723.t1;
OX101753.1_Tachina_lurida_genome_assembly,_chromosome:_2	AUGUSTUS	intron	143150051	143150114	1	+	.	ID=g13723.t1.intron4;Parent=g13723.t1;
OX101753.1_Tachina_lurida_genome_assembly,_chromosome:_2	AUGUSTUS	CDS	143150115	143150402	1	+	0	ID=g13723.t1.CDS5;Parent=g13723.t1;
OX101753.1_Tachina_lurida_genome_assembly,_chromosome:_2	AUGUSTUS	exon	143150115	143150402	.	+	.	ID=g13723.t1.exon5;Parent=g13723.t1;
OX101753.1_Tachina_lurida_genome_assembly,_chromosome:_2	AUGUSTUS	intron	143150403	143150988	1	+	.	ID=g13723.t1.intron5;Parent=g13723.t1;
OX101753.1_Tachina_lurida_genome_assembly,_chromosome:_2	AUGUSTUS	CDS	143150989	143151178	1	+	0	ID=g13723.t1.CDS6;Parent=g13723.t1;
OX101753.1_Tachina_lurida_genome_assembly,_chromosome:_2	AUGUSTUS	exon	143150989	143151178	.	+	.	ID=g13723.t1.exon6;Parent=g13723.t1;
OX101753.1_Tachina_lurida_genome_assembly,_chromosome:_2	AUGUSTUS	intron	143151179	143151301	1	+	.	ID=g13723.t1.intron6;Parent=g13723.t1;
OX101753.1_Tachina_lurida_genome_assembly,_chromosome:_2	AUGUSTUS	CDS	143151302	143151526	1	+	2	ID=g13723.t1.CDS7;Parent=g13723.t1;
OX101753.1_Tachina_lurida_genome_assembly,_chromosome:_2	AUGUSTUS	exon	143151302	143151526	.	+	.	ID=g13723.t1.exon7;Parent=g13723.t1;
OX101753.1_Tachina_lurida_genome_assembly,_chromosome:_2	AUGUSTUS	intron	143151527	143151632	1	+	.	ID=g13723.t1.intron7;Parent=g13723.t1;
OX101753.1_Tachina_lurida_genome_assembly,_chromosome:_2	AUGUSTUS	CDS	143151633	143151860	1	+	2	ID=g13723.t1.CDS8;Parent=g13723.t1;
OX101753.1_Tachina_lurida_genome_assembly,_chromosome:_2	AUGUSTUS	exon	143151633	143151860	.	+	.	ID=g13723.t1.exon8;Parent=g13723.t1;
OX101753.1_Tachina_lurida_genome_assembly,_chromosome:_2	AUGUSTUS	intron	143151861	143155360	1	+	.	ID=g13723.t1.intron8;Parent=g13723.t1;
OX101753.1_Tachina_lurida_genome_assembly,_chromosome:_2	AUGUSTUS	CDS	143155361	143155563	1	+	2	ID=g13723.t1.CDS9;Parent=g13723.t1;
OX101753.1_Tachina_lurida_genome_assembly,_chromosome:_2	AUGUSTUS	exon	143155361	143155563	.	+	.	ID=g13723.t1.exon9;Parent=g13723.t1;
OX101753.1_Tachina_lurida_genome_assembly,_chromosome:_2	AUGUSTUS	stop_codon	143155561	143155563	.	+	0	ID=g13723.t1.stop1;Parent=g13723.t1;
OX101753.1_Tachina_lurida_genome_assembly,_chromosome:_2	GeneMark.hmm3	mRNA	143144648	143155563	.	+	.	ID=g13723.t2;Parent=g13723;
OX101753.1_Tachina_lurida_genome_assembly,_chromosome:_2	GeneMark.hmm3	start_codon	143144648	143144650	.	+	0	ID=g13723.t2.start1;Parent=g13723.t2;
OX101753.1_Tachina_lurida_genome_assembly,_chromosome:_2	GeneMark.hmm3	CDS	143144648	143144796	.	+	0	ID=g13723.t2.CDS1;Parent=g13723.t2;
OX101753.1_Tachina_lurida_genome_assembly,_chromosome:_2	GeneMark.hmm3	exon	143144648	143144796	0	+	.	ID=g13723.t2.exon1;Parent=g13723.t2;
OX101753.1_Tachina_lurida_genome_assembly,_chromosome:_2	GeneMark.hmm3	intron	143144797	143147230	.	+	1	ID=g13723.t2.intron1;Parent=g13723.t2;
OX101753.1_Tachina_lurida_genome_assembly,_chromosome:_2	GeneMark.hmm3	CDS	143147231	143147565	.	+	1	ID=g13723.t2.CDS2;Parent=g13723.t2;
OX101753.1_Tachina_lurida_genome_assembly,_chromosome:_2	GeneMark.hmm3	exon	143147231	143147565	0	+	.	ID=g13723.t2.exon2;Parent=g13723.t2;
OX101753.1_Tachina_lurida_genome_assembly,_chromosome:_2	GeneMark.hmm3	intron	143147566	143149651	.	+	2	ID=g13723.t2.intron2;Parent=g13723.t2;
OX101753.1_Tachina_lurida_genome_assembly,_chromosome:_2	GeneMark.hmm3	CDS	143149652	143149869	.	+	2	ID=g13723.t2.CDS3;Parent=g13723.t2;
OX101753.1_Tachina_lurida_genome_assembly,_chromosome:_2	GeneMark.hmm3	exon	143149652	143149869	0	+	.	ID=g13723.t2.exon3;Parent=g13723.t2;
OX101753.1_Tachina_lurida_genome_assembly,_chromosome:_2	GeneMark.hmm3	intron	143149870	143149933	.	+	0	ID=g13723.t2.intron3;Parent=g13723.t2;
OX101753.1_Tachina_lurida_genome_assembly,_chromosome:_2	GeneMark.hmm3	CDS	143149934	143150050	.	+	0	ID=g13723.t2.CDS4;Parent=g13723.t2;
OX101753.1_Tachina_lurida_genome_assembly,_chromosome:_2	GeneMark.hmm3	exon	143149934	143150050	0	+	.	ID=g13723.t2.exon4;Parent=g13723.t2;
OX101753.1_Tachina_lurida_genome_assembly,_chromosome:_2	GeneMark.hmm3	intron	143150051	143150114	.	+	0	ID=g13723.t2.intron4;Parent=g13723.t2;
OX101753.1_Tachina_lurida_genome_assembly,_chromosome:_2	GeneMark.hmm3	CDS	143150115	143150402	.	+	0	ID=g13723.t2.CDS5;Parent=g13723.t2;
OX101753.1_Tachina_lurida_genome_assembly,_chromosome:_2	GeneMark.hmm3	exon	143150115	143150402	0	+	.	ID=g13723.t2.exon5;Parent=g13723.t2;
OX101753.1_Tachina_lurida_genome_assembly,_chromosome:_2	GeneMark.hmm3	intron	143150403	143150988	.	+	0	ID=g13723.t2.intron5;Parent=g13723.t2;
OX101753.1_Tachina_lurida_genome_assembly,_chromosome:_2	GeneMark.hmm3	CDS	143150989	143151178	.	+	0	ID=g13723.t2.CDS6;Parent=g13723.t2;
OX101753.1_Tachina_lurida_genome_assembly,_chromosome:_2	GeneMark.hmm3	exon	143150989	143151178	0	+	.	ID=g13723.t2.exon6;Parent=g13723.t2;
OX101753.1_Tachina_lurida_genome_assembly,_chromosome:_2	GeneMark.hmm3	intron	143151179	143151301	.	+	2	ID=g13723.t2.intron6;Parent=g13723.t2;
OX101753.1_Tachina_lurida_genome_assembly,_chromosome:_2	GeneMark.hmm3	CDS	143151302	143151526	.	+	2	ID=g13723.t2.CDS7;Parent=g13723.t2;
OX101753.1_Tachina_lurida_genome_assembly,_chromosome:_2	GeneMark.hmm3	exon	143151302	143151526	0	+	.	ID=g13723.t2.exon7;Parent=g13723.t2;
OX101753.1_Tachina_lurida_genome_assembly,_chromosome:_2	GeneMark.hmm3	intron	143151527	143151632	.	+	2	ID=g13723.t2.intron7;Parent=g13723.t2;
OX101753.1_Tachina_lurida_genome_assembly,_chromosome:_2	GeneMark.hmm3	CDS	143151633	143151860	.	+	2	ID=g13723.t2.CDS8;Parent=g13723.t2;
OX101753.1_Tachina_lurida_genome_assembly,_chromosome:_2	GeneMark.hmm3	exon	143151633	143151860	0	+	.	ID=g13723.t2.exon8;Parent=g13723.t2;
OX101753.1_Tachina_lurida_genome_assembly,_chromosome:_2	GeneMark.hmm3	intron	143151861	143155360	.	+	2	ID=g13723.t2.intron8;Parent=g13723.t2;
OX101753.1_Tachina_lurida_genome_assembly,_chromosome:_2	GeneMark.hmm3	CDS	143155361	143155563	.	+	2	ID=g13723.t2.CDS9;Parent=g13723.t2;
OX101753.1_Tachina_lurida_genome_assembly,_chromosome:_2	GeneMark.hmm3	exon	143155361	143155563	0	+	.	ID=g13723.t2.exon9;Parent=g13723.t2;
OX101753.1_Tachina_lurida_genome_assembly,_chromosome:_2	GeneMark.hmm3	stop_codon	143155561	143155563	.	+	0	ID=g13723.t2.stop1;Parent=g13723.t2;
OX101753.1_Tachina_lurida_genome_assembly,_chromosome:_2	AUGUSTUS	gene	143161472	143163125	.	-	.	ID=g13724;
OX101753.1_Tachina_lurida_genome_assembly,_chromosome:_2	AUGUSTUS	mRNA	143161472	143163125	1	-	.	ID=g13724.t1;Parent=g13724;
OX101753.1_Tachina_lurida_genome_assembly,_chromosome:_2	AUGUSTUS	stop_codon	143161472	143161474	.	-	0	ID=g13724.t1.stop1;Parent=g13724.t1;
OX101753.1_Tachina_lurida_genome_assembly,_chromosome:_2	AUGUSTUS	CDS	143161472	143162397	1	-	2	ID=g13724.t1.CDS1;Parent=g13724.t1;
OX101753.1_Tachina_lurida_genome_assembly,_chromosome:_2	AUGUSTUS	exon	143161472	143162397	.	-	.	ID=g13724.t1.exon1;Parent=g13724.t1;
OX101753.1_Tachina_lurida_genome_assembly,_chromosome:_2	AUGUSTUS	intron	143162398	143162464	1	-	.	ID=g13724.t1.intron1;Parent=g13724.t1;
OX101753.1_Tachina_lurida_genome_assembly,_chromosome:_2	AUGUSTUS	CDS	143162465	143163125	1	-	0	ID=g13724.t1.CDS2;Parent=g13724.t1;
OX101753.1_Tachina_lurida_genome_assembly,_chromosome:_2	AUGUSTUS	exon	143162465	143163125	.	-	.	ID=g13724.t1.exon2;Parent=g13724.t1;
OX101753.1_Tachina_lurida_genome_assembly,_chromosome:_2	AUGUSTUS	start_codon	143163123	143163125	.	-	0	ID=g13724.t1.start1;Parent=g13724.t1;
OX101753.1_Tachina_lurida_genome_assembly,_chromosome:_2	AUGUSTUS	gene	143166197	143167028	.	+	.	ID=g13725;
OX101753.1_Tachina_lurida_genome_assembly,_chromosome:_2	AUGUSTUS	mRNA	143166197	143167028	1	+	.	ID=g13725.t1;Parent=g13725;
OX101753.1_Tachina_lurida_genome_assembly,_chromosome:_2	AUGUSTUS	start_codon	143166197	143166199	.	+	0	ID=g13725.t1.start1;Parent=g13725.t1;
OX101753.1_Tachina_lurida_genome_assembly,_chromosome:_2	AUGUSTUS	CDS	143166197	143166255	1	+	0	ID=g13725.t1.CDS1;Parent=g13725.t1;
OX101753.1_Tachina_lurida_genome_assembly,_chromosome:_2	AUGUSTUS	exon	143166197	143166255	.	+	.	ID=g13725.t1.exon1;Parent=g13725.t1;
OX101753.1_Tachina_lurida_genome_assembly,_chromosome:_2	AUGUSTUS	intron	143166256	143166403	1	+	.	ID=g13725.t1.intron1;Parent=g13725.t1;
OX101753.1_Tachina_lurida_genome_assembly,_chromosome:_2	AUGUSTUS	CDS	143166404	143167028	1	+	1	ID=g13725.t1.CDS2;Parent=g13725.t1;
OX101753.1_Tachina_lurida_genome_assembly,_chromosome:_2	AUGUSTUS	exon	143166404	143167028	.	+	.	ID=g13725.t1.exon2;Parent=g13725.t1;
OX101753.1_Tachina_lurida_genome_assembly,_chromosome:_2	AUGUSTUS	stop_codon	143167026	143167028	.	+	0	ID=g13725.t1.stop1;Parent=g13725.t1;
OX101753.1_Tachina_lurida_genome_assembly,_chromosome:_2	AUGUSTUS	gene	143270804	143286373	.	+	.	ID=g13726;
OX101753.1_Tachina_lurida_genome_assembly,_chromosome:_2	AUGUSTUS	mRNA	143270804	143286373	0.67	+	.	ID=g13726.t1;Parent=g13726;
OX101753.1_Tachina_lurida_genome_assembly,_chromosome:_2	AUGUSTUS	start_codon	143270804	143270806	.	+	0	ID=g13726.t1.start1;Parent=g13726.t1;
OX101753.1_Tachina_lurida_genome_assembly,_chromosome:_2	AUGUSTUS	CDS	143270804	143270937	1	+	0	ID=g13726.t1.CDS1;Parent=g13726.t1;
OX101753.1_Tachina_lurida_genome_assembly,_chromosome:_2	AUGUSTUS	exon	143270804	143270937	.	+	.	ID=g13726.t1.exon1;Parent=g13726.t1;
OX101753.1_Tachina_lurida_genome_assembly,_chromosome:_2	AUGUSTUS	intron	143270938	143272267	1	+	.	ID=g13726.t1.intron1;Parent=g13726.t1;
OX101753.1_Tachina_lurida_genome_assembly,_chromosome:_2	AUGUSTUS	CDS	143272268	143272452	1	+	1	ID=g13726.t1.CDS2;Parent=g13726.t1;
OX101753.1_Tachina_lurida_genome_assembly,_chromosome:_2	AUGUSTUS	exon	143272268	143272452	.	+	.	ID=g13726.t1.exon2;Parent=g13726.t1;
OX101753.1_Tachina_lurida_genome_assembly,_chromosome:_2	AUGUSTUS	intron	143272453	143284250	1	+	.	ID=g13726.t1.intron2;Parent=g13726.t1;
OX101753.1_Tachina_lurida_genome_assembly,_chromosome:_2	AUGUSTUS	CDS	143284251	143286373	0.67	+	2	ID=g13726.t1.CDS3;Parent=g13726.t1;
OX101753.1_Tachina_lurida_genome_assembly,_chromosome:_2	AUGUSTUS	exon	143284251	143286373	.	+	.	ID=g13726.t1.exon3;Parent=g13726.t1;
OX101753.1_Tachina_lurida_genome_assembly,_chromosome:_2	AUGUSTUS	stop_codon	143286371	143286373	.	+	0	ID=g13726.t1.stop1;Parent=g13726.t1;
OX101753.1_Tachina_lurida_genome_assembly,_chromosome:_2	GeneMark.hmm3	mRNA	143270804	143272526	.	+	.	ID=g13726.t2;Parent=g13726;
OX101753.1_Tachina_lurida_genome_assembly,_chromosome:_2	GeneMark.hmm3	start_codon	143270804	143270806	.	+	0	ID=g13726.t2.start1;Parent=g13726.t2;
OX101753.1_Tachina_lurida_genome_assembly,_chromosome:_2	GeneMark.hmm3	CDS	143270804	143270937	.	+	0	ID=g13726.t2.CDS1;Parent=g13726.t2;
OX101753.1_Tachina_lurida_genome_assembly,_chromosome:_2	GeneMark.hmm3	exon	143270804	143270937	0	+	.	ID=g13726.t2.exon1;Parent=g13726.t2;
OX101753.1_Tachina_lurida_genome_assembly,_chromosome:_2	GeneMark.hmm3	intron	143270938	143272267	.	+	1	ID=g13726.t2.intron1;Parent=g13726.t2;
OX101753.1_Tachina_lurida_genome_assembly,_chromosome:_2	GeneMark.hmm3	CDS	143272268	143272526	.	+	1	ID=g13726.t2.CDS2;Parent=g13726.t2;
OX101753.1_Tachina_lurida_genome_assembly,_chromosome:_2	GeneMark.hmm3	exon	143272268	143272526	0	+	.	ID=g13726.t2.exon2;Parent=g13726.t2;
OX101753.1_Tachina_lurida_genome_assembly,_chromosome:_2	GeneMark.hmm3	stop_codon	143272524	143272526	.	+	0	ID=g13726.t2.stop1;Parent=g13726.t2;
OX101753.1_Tachina_lurida_genome_assembly,_chromosome:_2	AUGUSTUS	gene	143292000	143293738	.	+	.	ID=g13727;
OX101753.1_Tachina_lurida_genome_assembly,_chromosome:_2	AUGUSTUS	mRNA	143292000	143293738	0.99	+	.	ID=g13727.t1;Parent=g13727;
OX101753.1_Tachina_lurida_genome_assembly,_chromosome:_2	AUGUSTUS	start_codon	143292000	143292002	.	+	0	ID=g13727.t1.start1;Parent=g13727.t1;
OX101753.1_Tachina_lurida_genome_assembly,_chromosome:_2	AUGUSTUS	CDS	143292000	143292810	0.99	+	0	ID=g13727.t1.CDS1;Parent=g13727.t1;
OX101753.1_Tachina_lurida_genome_assembly,_chromosome:_2	AUGUSTUS	exon	143292000	143292810	.	+	.	ID=g13727.t1.exon1;Parent=g13727.t1;
OX101753.1_Tachina_lurida_genome_assembly,_chromosome:_2	AUGUSTUS	intron	143292811	143292869	1	+	.	ID=g13727.t1.intron1;Parent=g13727.t1;
OX101753.1_Tachina_lurida_genome_assembly,_chromosome:_2	AUGUSTUS	CDS	143292870	143293738	1	+	2	ID=g13727.t1.CDS2;Parent=g13727.t1;
OX101753.1_Tachina_lurida_genome_assembly,_chromosome:_2	AUGUSTUS	exon	143292870	143293738	.	+	.	ID=g13727.t1.exon2;Parent=g13727.t1;
OX101753.1_Tachina_lurida_genome_assembly,_chromosome:_2	AUGUSTUS	stop_codon	143293736	143293738	.	+	0	ID=g13727.t1.stop1;Parent=g13727.t1;
OX101753.1_Tachina_lurida_genome_assembly,_chromosome:_2	AUGUSTUS	gene	143300022	143305865	.	-	.	ID=g13728;
OX101753.1_Tachina_lurida_genome_assembly,_chromosome:_2	AUGUSTUS	mRNA	143300022	143305865	1	-	.	ID=g13728.t1;Parent=g13728;
OX101753.1_Tachina_lurida_genome_assembly,_chromosome:_2	AUGUSTUS	stop_codon	143300022	143300024	.	-	0	ID=g13728.t1.stop1;Parent=g13728.t1;
OX101753.1_Tachina_lurida_genome_assembly,_chromosome:_2	AUGUSTUS	CDS	143300022	143300431	1	-	2	ID=g13728.t1.CDS1;Parent=g13728.t1;
OX101753.1_Tachina_lurida_genome_assembly,_chromosome:_2	AUGUSTUS	exon	143300022	143300431	.	-	.	ID=g13728.t1.exon1;Parent=g13728.t1;
OX101753.1_Tachina_lurida_genome_assembly,_chromosome:_2	AUGUSTUS	intron	143300432	143300508	1	-	.	ID=g13728.t1.intron1;Parent=g13728.t1;
OX101753.1_Tachina_lurida_genome_assembly,_chromosome:_2	AUGUSTUS	CDS	143300509	143300648	1	-	1	ID=g13728.t1.CDS2;Parent=g13728.t1;
OX101753.1_Tachina_lurida_genome_assembly,_chromosome:_2	AUGUSTUS	exon	143300509	143300648	.	-	.	ID=g13728.t1.exon2;Parent=g13728.t1;
OX101753.1_Tachina_lurida_genome_assembly,_chromosome:_2	AUGUSTUS	intron	143300649	143301768	1	-	.	ID=g13728.t1.intron2;Parent=g13728.t1;
OX101753.1_Tachina_lurida_genome_assembly,_chromosome:_2	AUGUSTUS	CDS	143301769	143301958	1	-	2	ID=g13728.t1.CDS3;Parent=g13728.t1;
OX101753.1_Tachina_lurida_genome_assembly,_chromosome:_2	AUGUSTUS	exon	143301769	143301958	.	-	.	ID=g13728.t1.exon3;Parent=g13728.t1;
OX101753.1_Tachina_lurida_genome_assembly,_chromosome:_2	AUGUSTUS	intron	143301959	143302023	1	-	.	ID=g13728.t1.intron3;Parent=g13728.t1;
OX101753.1_Tachina_lurida_genome_assembly,_chromosome:_2	AUGUSTUS	CDS	143302024	143302204	1	-	0	ID=g13728.t1.CDS4;Parent=g13728.t1;
OX101753.1_Tachina_lurida_genome_assembly,_chromosome:_2	AUGUSTUS	exon	143302024	143302204	.	-	.	ID=g13728.t1.exon4;Parent=g13728.t1;
OX101753.1_Tachina_lurida_genome_assembly,_chromosome:_2	AUGUSTUS	intron	143302205	143302647	1	-	.	ID=g13728.t1.intron4;Parent=g13728.t1;
OX101753.1_Tachina_lurida_genome_assembly,_chromosome:_2	AUGUSTUS	CDS	143302648	143302828	1	-	1	ID=g13728.t1.CDS5;Parent=g13728.t1;
OX101753.1_Tachina_lurida_genome_assembly,_chromosome:_2	AUGUSTUS	exon	143302648	143302828	.	-	.	ID=g13728.t1.exon5;Parent=g13728.t1;
OX101753.1_Tachina_lurida_genome_assembly,_chromosome:_2	AUGUSTUS	intron	143302829	143302887	1	-	.	ID=g13728.t1.intron5;Parent=g13728.t1;
OX101753.1_Tachina_lurida_genome_assembly,_chromosome:_2	AUGUSTUS	CDS	143302888	143303147	1	-	0	ID=g13728.t1.CDS6;Parent=g13728.t1;
OX101753.1_Tachina_lurida_genome_assembly,_chromosome:_2	AUGUSTUS	exon	143302888	143303147	.	-	.	ID=g13728.t1.exon6;Parent=g13728.t1;
OX101753.1_Tachina_lurida_genome_assembly,_chromosome:_2	AUGUSTUS	intron	143303148	143303969	1	-	.	ID=g13728.t1.intron6;Parent=g13728.t1;
OX101753.1_Tachina_lurida_genome_assembly,_chromosome:_2	AUGUSTUS	CDS	143303970	143304420	1	-	1	ID=g13728.t1.CDS7;Parent=g13728.t1;
OX101753.1_Tachina_lurida_genome_assembly,_chromosome:_2	AUGUSTUS	exon	143303970	143304420	.	-	.	ID=g13728.t1.exon7;Parent=g13728.t1;
OX101753.1_Tachina_lurida_genome_assembly,_chromosome:_2	AUGUSTUS	intron	143304421	143304474	1	-	.	ID=g13728.t1.intron7;Parent=g13728.t1;
OX101753.1_Tachina_lurida_genome_assembly,_chromosome:_2	AUGUSTUS	CDS	143304475	143304597	1	-	1	ID=g13728.t1.CDS8;Parent=g13728.t1;
OX101753.1_Tachina_lurida_genome_assembly,_chromosome:_2	AUGUSTUS	exon	143304475	143304597	.	-	.	ID=g13728.t1.exon8;Parent=g13728.t1;
OX101753.1_Tachina_lurida_genome_assembly,_chromosome:_2	AUGUSTUS	intron	143304598	143305773	1	-	.	ID=g13728.t1.intron8;Parent=g13728.t1;
OX101753.1_Tachina_lurida_genome_assembly,_chromosome:_2	AUGUSTUS	CDS	143305774	143305865	1	-	0	ID=g13728.t1.CDS9;Parent=g13728.t1;
OX101753.1_Tachina_lurida_genome_assembly,_chromosome:_2	AUGUSTUS	exon	143305774	143305865	.	-	.	ID=g13728.t1.exon9;Parent=g13728.t1;
OX101753.1_Tachina_lurida_genome_assembly,_chromosome:_2	AUGUSTUS	start_codon	143305863	143305865	.	-	0	ID=g13728.t1.start1;Parent=g13728.t1;
OX101753.1_Tachina_lurida_genome_assembly,_chromosome:_2	AUGUSTUS	gene	143307212	143317130	.	+	.	ID=g13729;
OX101753.1_Tachina_lurida_genome_assembly,_chromosome:_2	AUGUSTUS	mRNA	143307212	143317130	1	+	.	ID=g13729.t1;Parent=g13729;
OX101753.1_Tachina_lurida_genome_assembly,_chromosome:_2	AUGUSTUS	start_codon	143307212	143307214	.	+	0	ID=g13729.t1.start1;Parent=g13729.t1;
OX101753.1_Tachina_lurida_genome_assembly,_chromosome:_2	AUGUSTUS	CDS	143307212	143307353	1	+	0	ID=g13729.t1.CDS1;Parent=g13729.t1;
OX101753.1_Tachina_lurida_genome_assembly,_chromosome:_2	AUGUSTUS	exon	143307212	143307353	.	+	.	ID=g13729.t1.exon1;Parent=g13729.t1;
OX101753.1_Tachina_lurida_genome_assembly,_chromosome:_2	AUGUSTUS	intron	143307354	143307407	1	+	.	ID=g13729.t1.intron1;Parent=g13729.t1;
OX101753.1_Tachina_lurida_genome_assembly,_chromosome:_2	AUGUSTUS	CDS	143307408	143309059	1	+	2	ID=g13729.t1.CDS2;Parent=g13729.t1;
OX101753.1_Tachina_lurida_genome_assembly,_chromosome:_2	AUGUSTUS	exon	143307408	143309059	.	+	.	ID=g13729.t1.exon2;Parent=g13729.t1;
OX101753.1_Tachina_lurida_genome_assembly,_chromosome:_2	AUGUSTUS	intron	143309060	143309121	1	+	.	ID=g13729.t1.intron2;Parent=g13729.t1;
OX101753.1_Tachina_lurida_genome_assembly,_chromosome:_2	AUGUSTUS	CDS	143309122	143309365	1	+	0	ID=g13729.t1.CDS3;Parent=g13729.t1;
OX101753.1_Tachina_lurida_genome_assembly,_chromosome:_2	AUGUSTUS	exon	143309122	143309365	.	+	.	ID=g13729.t1.exon3;Parent=g13729.t1;
OX101753.1_Tachina_lurida_genome_assembly,_chromosome:_2	AUGUSTUS	intron	143309366	143314639	1	+	.	ID=g13729.t1.intron3;Parent=g13729.t1;
OX101753.1_Tachina_lurida_genome_assembly,_chromosome:_2	AUGUSTUS	CDS	143314640	143315190	1	+	2	ID=g13729.t1.CDS4;Parent=g13729.t1;
OX101753.1_Tachina_lurida_genome_assembly,_chromosome:_2	AUGUSTUS	exon	143314640	143315190	.	+	.	ID=g13729.t1.exon4;Parent=g13729.t1;
OX101753.1_Tachina_lurida_genome_assembly,_chromosome:_2	AUGUSTUS	intron	143315191	143315258	1	+	.	ID=g13729.t1.intron4;Parent=g13729.t1;
OX101753.1_Tachina_lurida_genome_assembly,_chromosome:_2	AUGUSTUS	CDS	143315259	143315755	1	+	0	ID=g13729.t1.CDS5;Parent=g13729.t1;
OX101753.1_Tachina_lurida_genome_assembly,_chromosome:_2	AUGUSTUS	exon	143315259	143315755	.	+	.	ID=g13729.t1.exon5;Parent=g13729.t1;
OX101753.1_Tachina_lurida_genome_assembly,_chromosome:_2	AUGUSTUS	intron	143315756	143315814	1	+	.	ID=g13729.t1.intron5;Parent=g13729.t1;
OX101753.1_Tachina_lurida_genome_assembly,_chromosome:_2	AUGUSTUS	CDS	143315815	143316008	1	+	1	ID=g13729.t1.CDS6;Parent=g13729.t1;
OX101753.1_Tachina_lurida_genome_assembly,_chromosome:_2	AUGUSTUS	exon	143315815	143316008	.	+	.	ID=g13729.t1.exon6;Parent=g13729.t1;
OX101753.1_Tachina_lurida_genome_assembly,_chromosome:_2	AUGUSTUS	intron	143316009	143316342	1	+	.	ID=g13729.t1.intron6;Parent=g13729.t1;
OX101753.1_Tachina_lurida_genome_assembly,_chromosome:_2	AUGUSTUS	CDS	143316343	143316534	1	+	2	ID=g13729.t1.CDS7;Parent=g13729.t1;
OX101753.1_Tachina_lurida_genome_assembly,_chromosome:_2	AUGUSTUS	exon	143316343	143316534	.	+	.	ID=g13729.t1.exon7;Parent=g13729.t1;
OX101753.1_Tachina_lurida_genome_assembly,_chromosome:_2	AUGUSTUS	intron	143316535	143316595	1	+	.	ID=g13729.t1.intron7;Parent=g13729.t1;
OX101753.1_Tachina_lurida_genome_assembly,_chromosome:_2	AUGUSTUS	CDS	143316596	143316803	1	+	2	ID=g13729.t1.CDS8;Parent=g13729.t1;
OX101753.1_Tachina_lurida_genome_assembly,_chromosome:_2	AUGUSTUS	exon	143316596	143316803	.	+	.	ID=g13729.t1.exon8;Parent=g13729.t1;
OX101753.1_Tachina_lurida_genome_assembly,_chromosome:_2	AUGUSTUS	intron	143316804	143316859	1	+	.	ID=g13729.t1.intron8;Parent=g13729.t1;
OX101753.1_Tachina_lurida_genome_assembly,_chromosome:_2	AUGUSTUS	CDS	143316860	143317130	1	+	1	ID=g13729.t1.CDS9;Parent=g13729.t1;
OX101753.1_Tachina_lurida_genome_assembly,_chromosome:_2	AUGUSTUS	exon	143316860	143317130	.	+	.	ID=g13729.t1.exon9;Parent=g13729.t1;
OX101753.1_Tachina_lurida_genome_assembly,_chromosome:_2	AUGUSTUS	stop_codon	143317128	143317130	.	+	0	ID=g13729.t1.stop1;Parent=g13729.t1;
OX101753.1_Tachina_lurida_genome_assembly,_chromosome:_2	AUGUSTUS	gene	143317989	143319973	.	-	.	ID=g13730;
OX101753.1_Tachina_lurida_genome_assembly,_chromosome:_2	AUGUSTUS	mRNA	143317989	143319973	1	-	.	ID=g13730.t1;Parent=g13730;
OX101753.1_Tachina_lurida_genome_assembly,_chromosome:_2	AUGUSTUS	stop_codon	143317989	143317991	.	-	0	ID=g13730.t1.stop1;Parent=g13730.t1;
OX101753.1_Tachina_lurida_genome_assembly,_chromosome:_2	AUGUSTUS	CDS	143317989	143318420	1	-	0	ID=g13730.t1.CDS1;Parent=g13730.t1;
OX101753.1_Tachina_lurida_genome_assembly,_chromosome:_2	AUGUSTUS	exon	143317989	143318420	.	-	.	ID=g13730.t1.exon1;Parent=g13730.t1;
OX101753.1_Tachina_lurida_genome_assembly,_chromosome:_2	AUGUSTUS	intron	143318421	143319499	1	-	.	ID=g13730.t1.intron1;Parent=g13730.t1;
OX101753.1_Tachina_lurida_genome_assembly,_chromosome:_2	AUGUSTUS	CDS	143319500	143319973	1	-	0	ID=g13730.t1.CDS2;Parent=g13730.t1;
OX101753.1_Tachina_lurida_genome_assembly,_chromosome:_2	AUGUSTUS	exon	143319500	143319973	.	-	.	ID=g13730.t1.exon2;Parent=g13730.t1;
OX101753.1_Tachina_lurida_genome_assembly,_chromosome:_2	AUGUSTUS	start_codon	143319971	143319973	.	-	0	ID=g13730.t1.start1;Parent=g13730.t1;
OX101753.1_Tachina_lurida_genome_assembly,_chromosome:_2	AUGUSTUS	gene	143321664	143323185	.	-	.	ID=g13731;
OX101753.1_Tachina_lurida_genome_assembly,_chromosome:_2	AUGUSTUS	mRNA	143321664	143323185	1	-	.	ID=g13731.t1;Parent=g13731;
OX101753.1_Tachina_lurida_genome_assembly,_chromosome:_2	AUGUSTUS	stop_codon	143321664	143321666	.	-	0	ID=g13731.t1.stop1;Parent=g13731.t1;
OX101753.1_Tachina_lurida_genome_assembly,_chromosome:_2	AUGUSTUS	CDS	143321664	143321864	1	-	0	ID=g13731.t1.CDS1;Parent=g13731.t1;
OX101753.1_Tachina_lurida_genome_assembly,_chromosome:_2	AUGUSTUS	exon	143321664	143321864	.	-	.	ID=g13731.t1.exon1;Parent=g13731.t1;
OX101753.1_Tachina_lurida_genome_assembly,_chromosome:_2	AUGUSTUS	intron	143321865	143322558	1	-	.	ID=g13731.t1.intron1;Parent=g13731.t1;
OX101753.1_Tachina_lurida_genome_assembly,_chromosome:_2	AUGUSTUS	CDS	143322559	143323185	1	-	0	ID=g13731.t1.CDS2;Parent=g13731.t1;
OX101753.1_Tachina_lurida_genome_assembly,_chromosome:_2	AUGUSTUS	exon	143322559	143323185	.	-	.	ID=g13731.t1.exon2;Parent=g13731.t1;
OX101753.1_Tachina_lurida_genome_assembly,_chromosome:_2	AUGUSTUS	start_codon	143323183	143323185	.	-	0	ID=g13731.t1.start1;Parent=g13731.t1;
OX101753.1_Tachina_lurida_genome_assembly,_chromosome:_2	AUGUSTUS	gene	143325806	143327504	.	+	.	ID=g13732;
OX101753.1_Tachina_lurida_genome_assembly,_chromosome:_2	AUGUSTUS	mRNA	143325806	143327504	1	+	.	ID=g13732.t1;Parent=g13732;
OX101753.1_Tachina_lurida_genome_assembly,_chromosome:_2	AUGUSTUS	start_codon	143325806	143325808	.	+	0	ID=g13732.t1.start1;Parent=g13732.t1;
OX101753.1_Tachina_lurida_genome_assembly,_chromosome:_2	AUGUSTUS	CDS	143325806	143326135	1	+	0	ID=g13732.t1.CDS1;Parent=g13732.t1;
OX101753.1_Tachina_lurida_genome_assembly,_chromosome:_2	AUGUSTUS	exon	143325806	143326135	.	+	.	ID=g13732.t1.exon1;Parent=g13732.t1;
OX101753.1_Tachina_lurida_genome_assembly,_chromosome:_2	AUGUSTUS	intron	143326136	143326193	1	+	.	ID=g13732.t1.intron1;Parent=g13732.t1;
OX101753.1_Tachina_lurida_genome_assembly,_chromosome:_2	AUGUSTUS	CDS	143326194	143326500	1	+	0	ID=g13732.t1.CDS2;Parent=g13732.t1;
OX101753.1_Tachina_lurida_genome_assembly,_chromosome:_2	AUGUSTUS	exon	143326194	143326500	.	+	.	ID=g13732.t1.exon2;Parent=g13732.t1;
OX101753.1_Tachina_lurida_genome_assembly,_chromosome:_2	AUGUSTUS	intron	143326501	143326554	1	+	.	ID=g13732.t1.intron2;Parent=g13732.t1;
OX101753.1_Tachina_lurida_genome_assembly,_chromosome:_2	AUGUSTUS	CDS	143326555	143327504	1	+	2	ID=g13732.t1.CDS3;Parent=g13732.t1;
OX101753.1_Tachina_lurida_genome_assembly,_chromosome:_2	AUGUSTUS	exon	143326555	143327504	.	+	.	ID=g13732.t1.exon3;Parent=g13732.t1;
OX101753.1_Tachina_lurida_genome_assembly,_chromosome:_2	AUGUSTUS	stop_codon	143327502	143327504	.	+	0	ID=g13732.t1.stop1;Parent=g13732.t1;
OX101753.1_Tachina_lurida_genome_assembly,_chromosome:_2	AUGUSTUS	gene	143332071	143333945	.	-	.	ID=g13733;
OX101753.1_Tachina_lurida_genome_assembly,_chromosome:_2	AUGUSTUS	mRNA	143332071	143333945	0.79	-	.	ID=g13733.t1;Parent=g13733;
OX101753.1_Tachina_lurida_genome_assembly,_chromosome:_2	AUGUSTUS	stop_codon	143332071	143332073	.	-	0	ID=g13733.t1.stop1;Parent=g13733.t1;
OX101753.1_Tachina_lurida_genome_assembly,_chromosome:_2	AUGUSTUS	CDS	143332071	143332552	0.88	-	2	ID=g13733.t1.CDS1;Parent=g13733.t1;
OX101753.1_Tachina_lurida_genome_assembly,_chromosome:_2	AUGUSTUS	exon	143332071	143332552	.	-	.	ID=g13733.t1.exon1;Parent=g13733.t1;
OX101753.1_Tachina_lurida_genome_assembly,_chromosome:_2	AUGUSTUS	intron	143332553	143333479	0.88	-	.	ID=g13733.t1.intron1;Parent=g13733.t1;
OX101753.1_Tachina_lurida_genome_assembly,_chromosome:_2	AUGUSTUS	CDS	143333480	143333945	0.79	-	0	ID=g13733.t1.CDS2;Parent=g13733.t1;
OX101753.1_Tachina_lurida_genome_assembly,_chromosome:_2	AUGUSTUS	exon	143333480	143333945	.	-	.	ID=g13733.t1.exon2;Parent=g13733.t1;
OX101753.1_Tachina_lurida_genome_assembly,_chromosome:_2	AUGUSTUS	start_codon	143333943	143333945	.	-	0	ID=g13733.t1.start1;Parent=g13733.t1;
OX101753.1_Tachina_lurida_genome_assembly,_chromosome:_2	AUGUSTUS	gene	143347858	143352922	.	-	.	ID=g13734;
OX101753.1_Tachina_lurida_genome_assembly,_chromosome:_2	AUGUSTUS	mRNA	143347858	143350783	0.99	-	.	ID=g13734.t1;Parent=g13734;
OX101753.1_Tachina_lurida_genome_assembly,_chromosome:_2	AUGUSTUS	stop_codon	143347858	143347860	.	-	0	ID=g13734.t1.stop1;Parent=g13734.t1;
OX101753.1_Tachina_lurida_genome_assembly,_chromosome:_2	AUGUSTUS	CDS	143347858	143348510	1	-	2	ID=g13734.t1.CDS1;Parent=g13734.t1;
OX101753.1_Tachina_lurida_genome_assembly,_chromosome:_2	AUGUSTUS	exon	143347858	143348510	.	-	.	ID=g13734.t1.exon1;Parent=g13734.t1;
OX101753.1_Tachina_lurida_genome_assembly,_chromosome:_2	AUGUSTUS	intron	143348511	143348567	1	-	.	ID=g13734.t1.intron1;Parent=g13734.t1;
OX101753.1_Tachina_lurida_genome_assembly,_chromosome:_2	AUGUSTUS	CDS	143348568	143348786	1	-	2	ID=g13734.t1.CDS2;Parent=g13734.t1;
OX101753.1_Tachina_lurida_genome_assembly,_chromosome:_2	AUGUSTUS	exon	143348568	143348786	.	-	.	ID=g13734.t1.exon2;Parent=g13734.t1;
OX101753.1_Tachina_lurida_genome_assembly,_chromosome:_2	AUGUSTUS	intron	143348787	143349886	1	-	.	ID=g13734.t1.intron2;Parent=g13734.t1;
OX101753.1_Tachina_lurida_genome_assembly,_chromosome:_2	AUGUSTUS	CDS	143349887	143350624	1	-	2	ID=g13734.t1.CDS3;Parent=g13734.t1;
OX101753.1_Tachina_lurida_genome_assembly,_chromosome:_2	AUGUSTUS	exon	143349887	143350624	.	-	.	ID=g13734.t1.exon3;Parent=g13734.t1;
OX101753.1_Tachina_lurida_genome_assembly,_chromosome:_2	AUGUSTUS	intron	143350625	143350683	1	-	.	ID=g13734.t1.intron3;Parent=g13734.t1;
OX101753.1_Tachina_lurida_genome_assembly,_chromosome:_2	AUGUSTUS	CDS	143350684	143350783	0.99	-	0	ID=g13734.t1.CDS4;Parent=g13734.t1;
OX101753.1_Tachina_lurida_genome_assembly,_chromosome:_2	AUGUSTUS	exon	143350684	143350783	.	-	.	ID=g13734.t1.exon4;Parent=g13734.t1;
OX101753.1_Tachina_lurida_genome_assembly,_chromosome:_2	AUGUSTUS	start_codon	143350781	143350783	.	-	0	ID=g13734.t1.start1;Parent=g13734.t1;
OX101753.1_Tachina_lurida_genome_assembly,_chromosome:_2	AUGUSTUS	mRNA	143347858	143352922	0.79	-	.	ID=g13734.t2;Parent=g13734;
OX101753.1_Tachina_lurida_genome_assembly,_chromosome:_2	AUGUSTUS	stop_codon	143347858	143347860	.	-	0	ID=g13734.t2.stop1;Parent=g13734.t2;
OX101753.1_Tachina_lurida_genome_assembly,_chromosome:_2	AUGUSTUS	CDS	143347858	143348510	1	-	2	ID=g13734.t2.CDS1;Parent=g13734.t2;
OX101753.1_Tachina_lurida_genome_assembly,_chromosome:_2	AUGUSTUS	exon	143347858	143348510	.	-	.	ID=g13734.t2.exon1;Parent=g13734.t2;
OX101753.1_Tachina_lurida_genome_assembly,_chromosome:_2	AUGUSTUS	intron	143348511	143348567	1	-	.	ID=g13734.t2.intron1;Parent=g13734.t2;
OX101753.1_Tachina_lurida_genome_assembly,_chromosome:_2	AUGUSTUS	CDS	143348568	143348786	1	-	2	ID=g13734.t2.CDS2;Parent=g13734.t2;
OX101753.1_Tachina_lurida_genome_assembly,_chromosome:_2	AUGUSTUS	exon	143348568	143348786	.	-	.	ID=g13734.t2.exon2;Parent=g13734.t2;
OX101753.1_Tachina_lurida_genome_assembly,_chromosome:_2	AUGUSTUS	intron	143348787	143349886	1	-	.	ID=g13734.t2.intron2;Parent=g13734.t2;
OX101753.1_Tachina_lurida_genome_assembly,_chromosome:_2	AUGUSTUS	CDS	143349887	143350624	1	-	2	ID=g13734.t2.CDS3;Parent=g13734.t2;
OX101753.1_Tachina_lurida_genome_assembly,_chromosome:_2	AUGUSTUS	exon	143349887	143350624	.	-	.	ID=g13734.t2.exon3;Parent=g13734.t2;
OX101753.1_Tachina_lurida_genome_assembly,_chromosome:_2	AUGUSTUS	intron	143350625	143350683	1	-	.	ID=g13734.t2.intron3;Parent=g13734.t2;
OX101753.1_Tachina_lurida_genome_assembly,_chromosome:_2	AUGUSTUS	CDS	143350684	143350851	0.99	-	2	ID=g13734.t2.CDS4;Parent=g13734.t2;
OX101753.1_Tachina_lurida_genome_assembly,_chromosome:_2	AUGUSTUS	exon	143350684	143350851	.	-	.	ID=g13734.t2.exon4;Parent=g13734.t2;
OX101753.1_Tachina_lurida_genome_assembly,_chromosome:_2	AUGUSTUS	intron	143350852	143352894	0.79	-	.	ID=g13734.t2.intron4;Parent=g13734.t2;
OX101753.1_Tachina_lurida_genome_assembly,_chromosome:_2	AUGUSTUS	CDS	143352895	143352922	0.79	-	0	ID=g13734.t2.CDS5;Parent=g13734.t2;
OX101753.1_Tachina_lurida_genome_assembly,_chromosome:_2	AUGUSTUS	exon	143352895	143352922	.	-	.	ID=g13734.t2.exon5;Parent=g13734.t2;
OX101753.1_Tachina_lurida_genome_assembly,_chromosome:_2	AUGUSTUS	start_codon	143352920	143352922	.	-	0	ID=g13734.t2.start1;Parent=g13734.t2;
OX101753.1_Tachina_lurida_genome_assembly,_chromosome:_2	AUGUSTUS	gene	143408427	143410917	.	-	.	ID=g13735;
OX101753.1_Tachina_lurida_genome_assembly,_chromosome:_2	AUGUSTUS	mRNA	143408427	143410917	0.63	-	.	ID=g13735.t1;Parent=g13735;
OX101753.1_Tachina_lurida_genome_assembly,_chromosome:_2	AUGUSTUS	stop_codon	143408427	143408429	.	-	0	ID=g13735.t1.stop1;Parent=g13735.t1;
OX101753.1_Tachina_lurida_genome_assembly,_chromosome:_2	AUGUSTUS	CDS	143408427	143409685	1	-	2	ID=g13735.t1.CDS1;Parent=g13735.t1;
OX101753.1_Tachina_lurida_genome_assembly,_chromosome:_2	AUGUSTUS	exon	143408427	143409685	.	-	.	ID=g13735.t1.exon1;Parent=g13735.t1;
OX101753.1_Tachina_lurida_genome_assembly,_chromosome:_2	AUGUSTUS	intron	143409686	143410174	1	-	.	ID=g13735.t1.intron1;Parent=g13735.t1;
OX101753.1_Tachina_lurida_genome_assembly,_chromosome:_2	AUGUSTUS	CDS	143410175	143410517	1	-	0	ID=g13735.t1.CDS2;Parent=g13735.t1;
OX101753.1_Tachina_lurida_genome_assembly,_chromosome:_2	AUGUSTUS	exon	143410175	143410517	.	-	.	ID=g13735.t1.exon2;Parent=g13735.t1;
OX101753.1_Tachina_lurida_genome_assembly,_chromosome:_2	AUGUSTUS	intron	143410518	143410752	1	-	.	ID=g13735.t1.intron2;Parent=g13735.t1;
OX101753.1_Tachina_lurida_genome_assembly,_chromosome:_2	AUGUSTUS	CDS	143410753	143410917	0.63	-	0	ID=g13735.t1.CDS3;Parent=g13735.t1;
OX101753.1_Tachina_lurida_genome_assembly,_chromosome:_2	AUGUSTUS	exon	143410753	143410917	.	-	.	ID=g13735.t1.exon3;Parent=g13735.t1;
OX101753.1_Tachina_lurida_genome_assembly,_chromosome:_2	AUGUSTUS	start_codon	143410915	143410917	.	-	0	ID=g13735.t1.start1;Parent=g13735.t1;
OX101753.1_Tachina_lurida_genome_assembly,_chromosome:_2	AUGUSTUS	mRNA	143408427	143410917	0.68	-	.	ID=g13735.t2;Parent=g13735;
OX101753.1_Tachina_lurida_genome_assembly,_chromosome:_2	AUGUSTUS	stop_codon	143408427	143408429	.	-	0	ID=g13735.t2.stop1;Parent=g13735.t2;
OX101753.1_Tachina_lurida_genome_assembly,_chromosome:_2	AUGUSTUS	CDS	143408427	143409700	1	-	2	ID=g13735.t2.CDS1;Parent=g13735.t2;
OX101753.1_Tachina_lurida_genome_assembly,_chromosome:_2	AUGUSTUS	exon	143408427	143409700	.	-	.	ID=g13735.t2.exon1;Parent=g13735.t2;
OX101753.1_Tachina_lurida_genome_assembly,_chromosome:_2	AUGUSTUS	intron	143409701	143410174	1	-	.	ID=g13735.t2.intron1;Parent=g13735.t2;
OX101753.1_Tachina_lurida_genome_assembly,_chromosome:_2	AUGUSTUS	CDS	143410175	143410517	1	-	0	ID=g13735.t2.CDS2;Parent=g13735.t2;
OX101753.1_Tachina_lurida_genome_assembly,_chromosome:_2	AUGUSTUS	exon	143410175	143410517	.	-	.	ID=g13735.t2.exon2;Parent=g13735.t2;
OX101753.1_Tachina_lurida_genome_assembly,_chromosome:_2	AUGUSTUS	intron	143410518	143410752	1	-	.	ID=g13735.t2.intron2;Parent=g13735.t2;
OX101753.1_Tachina_lurida_genome_assembly,_chromosome:_2	AUGUSTUS	CDS	143410753	143410917	0.68	-	0	ID=g13735.t2.CDS3;Parent=g13735.t2;
OX101753.1_Tachina_lurida_genome_assembly,_chromosome:_2	AUGUSTUS	exon	143410753	143410917	.	-	.	ID=g13735.t2.exon3;Parent=g13735.t2;
OX101753.1_Tachina_lurida_genome_assembly,_chromosome:_2	AUGUSTUS	start_codon	143410915	143410917	.	-	0	ID=g13735.t2.start1;Parent=g13735.t2;
OX101753.1_Tachina_lurida_genome_assembly,_chromosome:_2	AUGUSTUS	gene	143437065	143443544	.	+	.	ID=g13736;
OX101753.1_Tachina_lurida_genome_assembly,_chromosome:_2	AUGUSTUS	mRNA	143437065	143443544	1	+	.	ID=g13736.t1;Parent=g13736;
OX101753.1_Tachina_lurida_genome_assembly,_chromosome:_2	AUGUSTUS	start_codon	143437065	143437067	.	+	0	ID=g13736.t1.start1;Parent=g13736.t1;
OX101753.1_Tachina_lurida_genome_assembly,_chromosome:_2	AUGUSTUS	CDS	143437065	143437389	1	+	0	ID=g13736.t1.CDS1;Parent=g13736.t1;
OX101753.1_Tachina_lurida_genome_assembly,_chromosome:_2	AUGUSTUS	exon	143437065	143437389	.	+	.	ID=g13736.t1.exon1;Parent=g13736.t1;
OX101753.1_Tachina_lurida_genome_assembly,_chromosome:_2	AUGUSTUS	intron	143437390	143437997	1	+	.	ID=g13736.t1.intron1;Parent=g13736.t1;
OX101753.1_Tachina_lurida_genome_assembly,_chromosome:_2	AUGUSTUS	CDS	143437998	143438645	1	+	2	ID=g13736.t1.CDS2;Parent=g13736.t1;
OX101753.1_Tachina_lurida_genome_assembly,_chromosome:_2	AUGUSTUS	exon	143437998	143438645	.	+	.	ID=g13736.t1.exon2;Parent=g13736.t1;
OX101753.1_Tachina_lurida_genome_assembly,_chromosome:_2	AUGUSTUS	intron	143438646	143439291	1	+	.	ID=g13736.t1.intron2;Parent=g13736.t1;
OX101753.1_Tachina_lurida_genome_assembly,_chromosome:_2	AUGUSTUS	CDS	143439292	143439956	1	+	2	ID=g13736.t1.CDS3;Parent=g13736.t1;
OX101753.1_Tachina_lurida_genome_assembly,_chromosome:_2	AUGUSTUS	exon	143439292	143439956	.	+	.	ID=g13736.t1.exon3;Parent=g13736.t1;
OX101753.1_Tachina_lurida_genome_assembly,_chromosome:_2	AUGUSTUS	intron	143439957	143442914	1	+	.	ID=g13736.t1.intron3;Parent=g13736.t1;
OX101753.1_Tachina_lurida_genome_assembly,_chromosome:_2	AUGUSTUS	CDS	143442915	143443428	1	+	0	ID=g13736.t1.CDS4;Parent=g13736.t1;
OX101753.1_Tachina_lurida_genome_assembly,_chromosome:_2	AUGUSTUS	exon	143442915	143443428	.	+	.	ID=g13736.t1.exon4;Parent=g13736.t1;
OX101753.1_Tachina_lurida_genome_assembly,_chromosome:_2	AUGUSTUS	intron	143443429	143443482	1	+	.	ID=g13736.t1.intron4;Parent=g13736.t1;
OX101753.1_Tachina_lurida_genome_assembly,_chromosome:_2	AUGUSTUS	CDS	143443483	143443544	1	+	2	ID=g13736.t1.CDS5;Parent=g13736.t1;
OX101753.1_Tachina_lurida_genome_assembly,_chromosome:_2	AUGUSTUS	exon	143443483	143443544	.	+	.	ID=g13736.t1.exon5;Parent=g13736.t1;
OX101753.1_Tachina_lurida_genome_assembly,_chromosome:_2	AUGUSTUS	stop_codon	143443542	143443544	.	+	0	ID=g13736.t1.stop1;Parent=g13736.t1;
OX101753.1_Tachina_lurida_genome_assembly,_chromosome:_2	AUGUSTUS	gene	143455626	143456881	.	+	.	ID=g13737;
OX101753.1_Tachina_lurida_genome_assembly,_chromosome:_2	AUGUSTUS	mRNA	143455626	143456881	1	+	.	ID=g13737.t1;Parent=g13737;
OX101753.1_Tachina_lurida_genome_assembly,_chromosome:_2	AUGUSTUS	start_codon	143455626	143455628	.	+	0	ID=g13737.t1.start1;Parent=g13737.t1;
OX101753.1_Tachina_lurida_genome_assembly,_chromosome:_2	AUGUSTUS	CDS	143455626	143455914	1	+	0	ID=g13737.t1.CDS1;Parent=g13737.t1;
OX101753.1_Tachina_lurida_genome_assembly,_chromosome:_2	AUGUSTUS	exon	143455626	143455914	.	+	.	ID=g13737.t1.exon1;Parent=g13737.t1;
OX101753.1_Tachina_lurida_genome_assembly,_chromosome:_2	AUGUSTUS	intron	143455915	143455988	1	+	.	ID=g13737.t1.intron1;Parent=g13737.t1;
OX101753.1_Tachina_lurida_genome_assembly,_chromosome:_2	AUGUSTUS	CDS	143455989	143456881	1	+	2	ID=g13737.t1.CDS2;Parent=g13737.t1;
OX101753.1_Tachina_lurida_genome_assembly,_chromosome:_2	AUGUSTUS	exon	143455989	143456881	.	+	.	ID=g13737.t1.exon2;Parent=g13737.t1;
OX101753.1_Tachina_lurida_genome_assembly,_chromosome:_2	AUGUSTUS	stop_codon	143456879	143456881	.	+	0	ID=g13737.t1.stop1;Parent=g13737.t1;
OX101753.1_Tachina_lurida_genome_assembly,_chromosome:_2	AUGUSTUS	gene	143457004	143457284	.	-	.	ID=g13738;
OX101753.1_Tachina_lurida_genome_assembly,_chromosome:_2	AUGUSTUS	mRNA	143457004	143457284	1	-	.	ID=g13738.t1;Parent=g13738;
OX101753.1_Tachina_lurida_genome_assembly,_chromosome:_2	AUGUSTUS	stop_codon	143457004	143457006	.	-	0	ID=g13738.t1.stop1;Parent=g13738.t1;
OX101753.1_Tachina_lurida_genome_assembly,_chromosome:_2	AUGUSTUS	CDS	143457004	143457134	1	-	2	ID=g13738.t1.CDS1;Parent=g13738.t1;
OX101753.1_Tachina_lurida_genome_assembly,_chromosome:_2	AUGUSTUS	exon	143457004	143457134	.	-	.	ID=g13738.t1.exon1;Parent=g13738.t1;
OX101753.1_Tachina_lurida_genome_assembly,_chromosome:_2	AUGUSTUS	intron	143457135	143457199	1	-	.	ID=g13738.t1.intron1;Parent=g13738.t1;
OX101753.1_Tachina_lurida_genome_assembly,_chromosome:_2	AUGUSTUS	CDS	143457200	143457284	1	-	0	ID=g13738.t1.CDS2;Parent=g13738.t1;
OX101753.1_Tachina_lurida_genome_assembly,_chromosome:_2	AUGUSTUS	exon	143457200	143457284	.	-	.	ID=g13738.t1.exon2;Parent=g13738.t1;
OX101753.1_Tachina_lurida_genome_assembly,_chromosome:_2	AUGUSTUS	start_codon	143457282	143457284	.	-	0	ID=g13738.t1.start1;Parent=g13738.t1;
OX101753.1_Tachina_lurida_genome_assembly,_chromosome:_2	AUGUSTUS	gene	143476088	143479355	.	+	.	ID=g13739;
OX101753.1_Tachina_lurida_genome_assembly,_chromosome:_2	AUGUSTUS	mRNA	143476088	143479355	0.78	+	.	ID=g13739.t1;Parent=g13739;
OX101753.1_Tachina_lurida_genome_assembly,_chromosome:_2	AUGUSTUS	start_codon	143476088	143476090	.	+	0	ID=g13739.t1.start1;Parent=g13739.t1;
OX101753.1_Tachina_lurida_genome_assembly,_chromosome:_2	AUGUSTUS	CDS	143476088	143476729	1	+	0	ID=g13739.t1.CDS1;Parent=g13739.t1;
OX101753.1_Tachina_lurida_genome_assembly,_chromosome:_2	AUGUSTUS	exon	143476088	143476729	.	+	.	ID=g13739.t1.exon1;Parent=g13739.t1;
OX101753.1_Tachina_lurida_genome_assembly,_chromosome:_2	AUGUSTUS	intron	143476730	143478897	1	+	.	ID=g13739.t1.intron1;Parent=g13739.t1;
OX101753.1_Tachina_lurida_genome_assembly,_chromosome:_2	AUGUSTUS	CDS	143478898	143479072	1	+	0	ID=g13739.t1.CDS2;Parent=g13739.t1;
OX101753.1_Tachina_lurida_genome_assembly,_chromosome:_2	AUGUSTUS	exon	143478898	143479072	.	+	.	ID=g13739.t1.exon2;Parent=g13739.t1;
OX101753.1_Tachina_lurida_genome_assembly,_chromosome:_2	AUGUSTUS	intron	143479073	143479137	1	+	.	ID=g13739.t1.intron2;Parent=g13739.t1;
OX101753.1_Tachina_lurida_genome_assembly,_chromosome:_2	AUGUSTUS	CDS	143479138	143479355	0.78	+	2	ID=g13739.t1.CDS3;Parent=g13739.t1;
OX101753.1_Tachina_lurida_genome_assembly,_chromosome:_2	AUGUSTUS	exon	143479138	143479355	.	+	.	ID=g13739.t1.exon3;Parent=g13739.t1;
OX101753.1_Tachina_lurida_genome_assembly,_chromosome:_2	AUGUSTUS	stop_codon	143479353	143479355	.	+	0	ID=g13739.t1.stop1;Parent=g13739.t1;
OX101753.1_Tachina_lurida_genome_assembly,_chromosome:_2	AUGUSTUS	gene	143504314	143515338	.	+	.	ID=g13740;
OX101753.1_Tachina_lurida_genome_assembly,_chromosome:_2	AUGUSTUS	mRNA	143504314	143515338	0.35	+	.	ID=g13740.t1;Parent=g13740;
OX101753.1_Tachina_lurida_genome_assembly,_chromosome:_2	AUGUSTUS	start_codon	143504314	143504316	.	+	0	ID=g13740.t1.start1;Parent=g13740.t1;
OX101753.1_Tachina_lurida_genome_assembly,_chromosome:_2	AUGUSTUS	CDS	143504314	143504940	1	+	0	ID=g13740.t1.CDS1;Parent=g13740.t1;
OX101753.1_Tachina_lurida_genome_assembly,_chromosome:_2	AUGUSTUS	exon	143504314	143504940	.	+	.	ID=g13740.t1.exon1;Parent=g13740.t1;
OX101753.1_Tachina_lurida_genome_assembly,_chromosome:_2	AUGUSTUS	intron	143504941	143514904	0.97	+	.	ID=g13740.t1.intron1;Parent=g13740.t1;
OX101753.1_Tachina_lurida_genome_assembly,_chromosome:_2	AUGUSTUS	CDS	143514905	143515052	0.97	+	0	ID=g13740.t1.CDS2;Parent=g13740.t1;
OX101753.1_Tachina_lurida_genome_assembly,_chromosome:_2	AUGUSTUS	exon	143514905	143515052	.	+	.	ID=g13740.t1.exon2;Parent=g13740.t1;
OX101753.1_Tachina_lurida_genome_assembly,_chromosome:_2	AUGUSTUS	intron	143515053	143515120	1	+	.	ID=g13740.t1.intron2;Parent=g13740.t1;
OX101753.1_Tachina_lurida_genome_assembly,_chromosome:_2	AUGUSTUS	CDS	143515121	143515338	0.36	+	2	ID=g13740.t1.CDS3;Parent=g13740.t1;
OX101753.1_Tachina_lurida_genome_assembly,_chromosome:_2	AUGUSTUS	exon	143515121	143515338	.	+	.	ID=g13740.t1.exon3;Parent=g13740.t1;
OX101753.1_Tachina_lurida_genome_assembly,_chromosome:_2	AUGUSTUS	stop_codon	143515336	143515338	.	+	0	ID=g13740.t1.stop1;Parent=g13740.t1;
OX101753.1_Tachina_lurida_genome_assembly,_chromosome:_2	AUGUSTUS	gene	143535158	143555969	.	+	.	ID=g13741;
OX101753.1_Tachina_lurida_genome_assembly,_chromosome:_2	AUGUSTUS	mRNA	143535158	143555969	1	+	.	ID=g13741.t1;Parent=g13741;
OX101753.1_Tachina_lurida_genome_assembly,_chromosome:_2	AUGUSTUS	start_codon	143535158	143535160	.	+	0	ID=g13741.t1.start1;Parent=g13741.t1;
OX101753.1_Tachina_lurida_genome_assembly,_chromosome:_2	AUGUSTUS	CDS	143535158	143535218	1	+	0	ID=g13741.t1.CDS1;Parent=g13741.t1;
OX101753.1_Tachina_lurida_genome_assembly,_chromosome:_2	AUGUSTUS	exon	143535158	143535218	.	+	.	ID=g13741.t1.exon1;Parent=g13741.t1;
OX101753.1_Tachina_lurida_genome_assembly,_chromosome:_2	AUGUSTUS	intron	143535219	143543386	1	+	.	ID=g13741.t1.intron1;Parent=g13741.t1;
OX101753.1_Tachina_lurida_genome_assembly,_chromosome:_2	AUGUSTUS	CDS	143543387	143544033	1	+	2	ID=g13741.t1.CDS2;Parent=g13741.t1;
OX101753.1_Tachina_lurida_genome_assembly,_chromosome:_2	AUGUSTUS	exon	143543387	143544033	.	+	.	ID=g13741.t1.exon2;Parent=g13741.t1;
OX101753.1_Tachina_lurida_genome_assembly,_chromosome:_2	AUGUSTUS	intron	143544034	143552064	1	+	.	ID=g13741.t1.intron2;Parent=g13741.t1;
OX101753.1_Tachina_lurida_genome_assembly,_chromosome:_2	AUGUSTUS	CDS	143552065	143552239	1	+	0	ID=g13741.t1.CDS3;Parent=g13741.t1;
OX101753.1_Tachina_lurida_genome_assembly,_chromosome:_2	AUGUSTUS	exon	143552065	143552239	.	+	.	ID=g13741.t1.exon3;Parent=g13741.t1;
OX101753.1_Tachina_lurida_genome_assembly,_chromosome:_2	AUGUSTUS	intron	143552240	143552307	1	+	.	ID=g13741.t1.intron3;Parent=g13741.t1;
OX101753.1_Tachina_lurida_genome_assembly,_chromosome:_2	AUGUSTUS	CDS	143552308	143552521	1	+	2	ID=g13741.t1.CDS4;Parent=g13741.t1;
OX101753.1_Tachina_lurida_genome_assembly,_chromosome:_2	AUGUSTUS	exon	143552308	143552521	.	+	.	ID=g13741.t1.exon4;Parent=g13741.t1;
OX101753.1_Tachina_lurida_genome_assembly,_chromosome:_2	AUGUSTUS	intron	143552522	143555752	1	+	.	ID=g13741.t1.intron4;Parent=g13741.t1;
OX101753.1_Tachina_lurida_genome_assembly,_chromosome:_2	AUGUSTUS	CDS	143555753	143555969	1	+	1	ID=g13741.t1.CDS5;Parent=g13741.t1;
OX101753.1_Tachina_lurida_genome_assembly,_chromosome:_2	AUGUSTUS	exon	143555753	143555969	.	+	.	ID=g13741.t1.exon5;Parent=g13741.t1;
OX101753.1_Tachina_lurida_genome_assembly,_chromosome:_2	AUGUSTUS	stop_codon	143555967	143555969	.	+	0	ID=g13741.t1.stop1;Parent=g13741.t1;
OX101753.1_Tachina_lurida_genome_assembly,_chromosome:_2	AUGUSTUS	gene	143590490	143591200	.	+	.	ID=g13742;
OX101753.1_Tachina_lurida_genome_assembly,_chromosome:_2	AUGUSTUS	mRNA	143590490	143591200	0.76	+	.	ID=g13742.t1;Parent=g13742;
OX101753.1_Tachina_lurida_genome_assembly,_chromosome:_2	AUGUSTUS	start_codon	143590490	143590492	.	+	0	ID=g13742.t1.start1;Parent=g13742.t1;
OX101753.1_Tachina_lurida_genome_assembly,_chromosome:_2	AUGUSTUS	CDS	143590490	143591065	1	+	0	ID=g13742.t1.CDS1;Parent=g13742.t1;
OX101753.1_Tachina_lurida_genome_assembly,_chromosome:_2	AUGUSTUS	exon	143590490	143591065	.	+	.	ID=g13742.t1.exon1;Parent=g13742.t1;
OX101753.1_Tachina_lurida_genome_assembly,_chromosome:_2	AUGUSTUS	intron	143591066	143591167	0.76	+	.	ID=g13742.t1.intron1;Parent=g13742.t1;
OX101753.1_Tachina_lurida_genome_assembly,_chromosome:_2	AUGUSTUS	CDS	143591168	143591200	0.76	+	0	ID=g13742.t1.CDS2;Parent=g13742.t1;
OX101753.1_Tachina_lurida_genome_assembly,_chromosome:_2	AUGUSTUS	exon	143591168	143591200	.	+	.	ID=g13742.t1.exon2;Parent=g13742.t1;
OX101753.1_Tachina_lurida_genome_assembly,_chromosome:_2	AUGUSTUS	stop_codon	143591198	143591200	.	+	0	ID=g13742.t1.stop1;Parent=g13742.t1;
OX101753.1_Tachina_lurida_genome_assembly,_chromosome:_2	AUGUSTUS	gene	143601263	143602185	.	-	.	ID=g13743;
OX101753.1_Tachina_lurida_genome_assembly,_chromosome:_2	AUGUSTUS	mRNA	143601263	143602170	1	-	.	ID=g13743.t1;Parent=g13743;
OX101753.1_Tachina_lurida_genome_assembly,_chromosome:_2	AUGUSTUS	stop_codon	143601263	143601265	.	-	0	ID=g13743.t1.stop1;Parent=g13743.t1;
OX101753.1_Tachina_lurida_genome_assembly,_chromosome:_2	AUGUSTUS	CDS	143601263	143601556	1	-	0	ID=g13743.t1.CDS1;Parent=g13743.t1;
OX101753.1_Tachina_lurida_genome_assembly,_chromosome:_2	AUGUSTUS	exon	143601263	143601556	.	-	.	ID=g13743.t1.exon1;Parent=g13743.t1;
OX101753.1_Tachina_lurida_genome_assembly,_chromosome:_2	AUGUSTUS	intron	143601557	143601613	1	-	.	ID=g13743.t1.intron1;Parent=g13743.t1;
OX101753.1_Tachina_lurida_genome_assembly,_chromosome:_2	AUGUSTUS	CDS	143601614	143602090	1	-	0	ID=g13743.t1.CDS2;Parent=g13743.t1;
OX101753.1_Tachina_lurida_genome_assembly,_chromosome:_2	AUGUSTUS	exon	143601614	143602090	.	-	.	ID=g13743.t1.exon2;Parent=g13743.t1;
OX101753.1_Tachina_lurida_genome_assembly,_chromosome:_2	AUGUSTUS	intron	143602091	143602155	1	-	.	ID=g13743.t1.intron2;Parent=g13743.t1;
OX101753.1_Tachina_lurida_genome_assembly,_chromosome:_2	AUGUSTUS	CDS	143602156	143602170	1	-	0	ID=g13743.t1.CDS3;Parent=g13743.t1;
OX101753.1_Tachina_lurida_genome_assembly,_chromosome:_2	AUGUSTUS	exon	143602156	143602170	.	-	.	ID=g13743.t1.exon3;Parent=g13743.t1;
OX101753.1_Tachina_lurida_genome_assembly,_chromosome:_2	AUGUSTUS	start_codon	143602168	143602170	.	-	0	ID=g13743.t1.start1;Parent=g13743.t1;
OX101753.1_Tachina_lurida_genome_assembly,_chromosome:_2	GeneMark.hmm3	mRNA	143601263	143602185	.	-	.	ID=g13743.t2;Parent=g13743;
OX101753.1_Tachina_lurida_genome_assembly,_chromosome:_2	GeneMark.hmm3	stop_codon	143601263	143601265	.	-	0	ID=g13743.t2.stop1;Parent=g13743.t2;
OX101753.1_Tachina_lurida_genome_assembly,_chromosome:_2	GeneMark.hmm3	CDS	143601263	143601556	.	-	0	ID=g13743.t2.CDS1;Parent=g13743.t2;
OX101753.1_Tachina_lurida_genome_assembly,_chromosome:_2	GeneMark.hmm3	exon	143601263	143601556	0	-	.	ID=g13743.t2.exon1;Parent=g13743.t2;
OX101753.1_Tachina_lurida_genome_assembly,_chromosome:_2	GeneMark.hmm3	intron	143601557	143601613	.	-	0	ID=g13743.t2.intron1;Parent=g13743.t2;
OX101753.1_Tachina_lurida_genome_assembly,_chromosome:_2	GeneMark.hmm3	CDS	143601614	143602090	.	-	0	ID=g13743.t2.CDS2;Parent=g13743.t2;
OX101753.1_Tachina_lurida_genome_assembly,_chromosome:_2	GeneMark.hmm3	exon	143601614	143602090	0	-	.	ID=g13743.t2.exon2;Parent=g13743.t2;
OX101753.1_Tachina_lurida_genome_assembly,_chromosome:_2	GeneMark.hmm3	intron	143602091	143602155	.	-	0	ID=g13743.t2.intron2;Parent=g13743.t2;
OX101753.1_Tachina_lurida_genome_assembly,_chromosome:_2	GeneMark.hmm3	CDS	143602156	143602185	.	-	0	ID=g13743.t2.CDS3;Parent=g13743.t2;
OX101753.1_Tachina_lurida_genome_assembly,_chromosome:_2	GeneMark.hmm3	exon	143602156	143602185	0	-	.	ID=g13743.t2.exon3;Parent=g13743.t2;
OX101753.1_Tachina_lurida_genome_assembly,_chromosome:_2	GeneMark.hmm3	start_codon	143602183	143602185	.	-	0	ID=g13743.t2.start1;Parent=g13743.t2;
OX101753.1_Tachina_lurida_genome_assembly,_chromosome:_2	AUGUSTUS	gene	143602551	143602760	.	-	.	ID=g13744;
OX101753.1_Tachina_lurida_genome_assembly,_chromosome:_2	AUGUSTUS	mRNA	143602551	143602760	0.87	-	.	ID=g13744.t1;Parent=g13744;
OX101753.1_Tachina_lurida_genome_assembly,_chromosome:_2	AUGUSTUS	stop_codon	143602551	143602553	.	-	0	ID=g13744.t1.stop1;Parent=g13744.t1;
OX101753.1_Tachina_lurida_genome_assembly,_chromosome:_2	AUGUSTUS	CDS	143602551	143602760	0.87	-	0	ID=g13744.t1.CDS1;Parent=g13744.t1;
OX101753.1_Tachina_lurida_genome_assembly,_chromosome:_2	AUGUSTUS	exon	143602551	143602760	.	-	.	ID=g13744.t1.exon1;Parent=g13744.t1;
OX101753.1_Tachina_lurida_genome_assembly,_chromosome:_2	AUGUSTUS	start_codon	143602758	143602760	.	-	0	ID=g13744.t1.start1;Parent=g13744.t1;
OX101753.1_Tachina_lurida_genome_assembly,_chromosome:_2	AUGUSTUS	gene	143641322	143647154	.	+	.	ID=g13745;
OX101753.1_Tachina_lurida_genome_assembly,_chromosome:_2	AUGUSTUS	mRNA	143641322	143647154	0.87	+	.	ID=g13745.t1;Parent=g13745;
OX101753.1_Tachina_lurida_genome_assembly,_chromosome:_2	AUGUSTUS	start_codon	143641322	143641324	.	+	0	ID=g13745.t1.start1;Parent=g13745.t1;
OX101753.1_Tachina_lurida_genome_assembly,_chromosome:_2	AUGUSTUS	CDS	143641322	143641879	1	+	0	ID=g13745.t1.CDS1;Parent=g13745.t1;
OX101753.1_Tachina_lurida_genome_assembly,_chromosome:_2	AUGUSTUS	exon	143641322	143641879	.	+	.	ID=g13745.t1.exon1;Parent=g13745.t1;
OX101753.1_Tachina_lurida_genome_assembly,_chromosome:_2	AUGUSTUS	intron	143641880	143646701	1	+	.	ID=g13745.t1.intron1;Parent=g13745.t1;
OX101753.1_Tachina_lurida_genome_assembly,_chromosome:_2	AUGUSTUS	CDS	143646702	143646864	1	+	0	ID=g13745.t1.CDS2;Parent=g13745.t1;
OX101753.1_Tachina_lurida_genome_assembly,_chromosome:_2	AUGUSTUS	exon	143646702	143646864	.	+	.	ID=g13745.t1.exon2;Parent=g13745.t1;
OX101753.1_Tachina_lurida_genome_assembly,_chromosome:_2	AUGUSTUS	intron	143646865	143646936	1	+	.	ID=g13745.t1.intron2;Parent=g13745.t1;
OX101753.1_Tachina_lurida_genome_assembly,_chromosome:_2	AUGUSTUS	CDS	143646937	143647154	0.87	+	2	ID=g13745.t1.CDS3;Parent=g13745.t1;
OX101753.1_Tachina_lurida_genome_assembly,_chromosome:_2	AUGUSTUS	exon	143646937	143647154	.	+	.	ID=g13745.t1.exon3;Parent=g13745.t1;
OX101753.1_Tachina_lurida_genome_assembly,_chromosome:_2	AUGUSTUS	stop_codon	143647152	143647154	.	+	0	ID=g13745.t1.stop1;Parent=g13745.t1;
OX101753.1_Tachina_lurida_genome_assembly,_chromosome:_2	AUGUSTUS	gene	143724813	143726012	.	-	.	ID=g13746;
OX101753.1_Tachina_lurida_genome_assembly,_chromosome:_2	AUGUSTUS	mRNA	143724813	143726012	1	-	.	ID=g13746.t1;Parent=g13746;
OX101753.1_Tachina_lurida_genome_assembly,_chromosome:_2	AUGUSTUS	stop_codon	143724813	143724815	.	-	0	ID=g13746.t1.stop1;Parent=g13746.t1;
OX101753.1_Tachina_lurida_genome_assembly,_chromosome:_2	AUGUSTUS	CDS	143724813	143726012	1	-	0	ID=g13746.t1.CDS1;Parent=g13746.t1;
OX101753.1_Tachina_lurida_genome_assembly,_chromosome:_2	AUGUSTUS	exon	143724813	143726012	.	-	.	ID=g13746.t1.exon1;Parent=g13746.t1;
OX101753.1_Tachina_lurida_genome_assembly,_chromosome:_2	AUGUSTUS	start_codon	143726010	143726012	.	-	0	ID=g13746.t1.start1;Parent=g13746.t1;
OX101753.1_Tachina_lurida_genome_assembly,_chromosome:_2	AUGUSTUS	gene	143752453	143756893	.	-	.	ID=g13747;
OX101753.1_Tachina_lurida_genome_assembly,_chromosome:_2	AUGUSTUS	mRNA	143752453	143756893	0.99	-	.	ID=g13747.t1;Parent=g13747;
OX101753.1_Tachina_lurida_genome_assembly,_chromosome:_2	AUGUSTUS	stop_codon	143752453	143752455	.	-	0	ID=g13747.t1.stop1;Parent=g13747.t1;
OX101753.1_Tachina_lurida_genome_assembly,_chromosome:_2	AUGUSTUS	CDS	143752453	143752590	1	-	0	ID=g13747.t1.CDS1;Parent=g13747.t1;
OX101753.1_Tachina_lurida_genome_assembly,_chromosome:_2	AUGUSTUS	exon	143752453	143752590	.	-	.	ID=g13747.t1.exon1;Parent=g13747.t1;
OX101753.1_Tachina_lurida_genome_assembly,_chromosome:_2	AUGUSTUS	intron	143752591	143752661	1	-	.	ID=g13747.t1.intron1;Parent=g13747.t1;
OX101753.1_Tachina_lurida_genome_assembly,_chromosome:_2	AUGUSTUS	CDS	143752662	143752704	1	-	1	ID=g13747.t1.CDS2;Parent=g13747.t1;
OX101753.1_Tachina_lurida_genome_assembly,_chromosome:_2	AUGUSTUS	exon	143752662	143752704	.	-	.	ID=g13747.t1.exon2;Parent=g13747.t1;
OX101753.1_Tachina_lurida_genome_assembly,_chromosome:_2	AUGUSTUS	intron	143752705	143752790	1	-	.	ID=g13747.t1.intron2;Parent=g13747.t1;
OX101753.1_Tachina_lurida_genome_assembly,_chromosome:_2	AUGUSTUS	CDS	143752791	143753024	1	-	1	ID=g13747.t1.CDS3;Parent=g13747.t1;
OX101753.1_Tachina_lurida_genome_assembly,_chromosome:_2	AUGUSTUS	exon	143752791	143753024	.	-	.	ID=g13747.t1.exon3;Parent=g13747.t1;
OX101753.1_Tachina_lurida_genome_assembly,_chromosome:_2	AUGUSTUS	intron	143753025	143753136	1	-	.	ID=g13747.t1.intron3;Parent=g13747.t1;
OX101753.1_Tachina_lurida_genome_assembly,_chromosome:_2	AUGUSTUS	CDS	143753137	143753405	1	-	0	ID=g13747.t1.CDS4;Parent=g13747.t1;
OX101753.1_Tachina_lurida_genome_assembly,_chromosome:_2	AUGUSTUS	exon	143753137	143753405	.	-	.	ID=g13747.t1.exon4;Parent=g13747.t1;
OX101753.1_Tachina_lurida_genome_assembly,_chromosome:_2	AUGUSTUS	intron	143753406	143755691	1	-	.	ID=g13747.t1.intron4;Parent=g13747.t1;
OX101753.1_Tachina_lurida_genome_assembly,_chromosome:_2	AUGUSTUS	CDS	143755692	143755897	1	-	2	ID=g13747.t1.CDS5;Parent=g13747.t1;
OX101753.1_Tachina_lurida_genome_assembly,_chromosome:_2	AUGUSTUS	exon	143755692	143755897	.	-	.	ID=g13747.t1.exon5;Parent=g13747.t1;
OX101753.1_Tachina_lurida_genome_assembly,_chromosome:_2	AUGUSTUS	intron	143755898	143755976	1	-	.	ID=g13747.t1.intron5;Parent=g13747.t1;
OX101753.1_Tachina_lurida_genome_assembly,_chromosome:_2	AUGUSTUS	CDS	143755977	143756268	1	-	0	ID=g13747.t1.CDS6;Parent=g13747.t1;
OX101753.1_Tachina_lurida_genome_assembly,_chromosome:_2	AUGUSTUS	exon	143755977	143756268	.	-	.	ID=g13747.t1.exon6;Parent=g13747.t1;
OX101753.1_Tachina_lurida_genome_assembly,_chromosome:_2	AUGUSTUS	intron	143756269	143756359	1	-	.	ID=g13747.t1.intron6;Parent=g13747.t1;
OX101753.1_Tachina_lurida_genome_assembly,_chromosome:_2	AUGUSTUS	CDS	143756360	143756662	1	-	0	ID=g13747.t1.CDS7;Parent=g13747.t1;
OX101753.1_Tachina_lurida_genome_assembly,_chromosome:_2	AUGUSTUS	exon	143756360	143756662	.	-	.	ID=g13747.t1.exon7;Parent=g13747.t1;
OX101753.1_Tachina_lurida_genome_assembly,_chromosome:_2	AUGUSTUS	intron	143756663	143756890	0.99	-	.	ID=g13747.t1.intron7;Parent=g13747.t1;
OX101753.1_Tachina_lurida_genome_assembly,_chromosome:_2	AUGUSTUS	CDS	143756891	143756893	0.99	-	0	ID=g13747.t1.CDS8;Parent=g13747.t1;
OX101753.1_Tachina_lurida_genome_assembly,_chromosome:_2	AUGUSTUS	exon	143756891	143756893	.	-	.	ID=g13747.t1.exon8;Parent=g13747.t1;
OX101753.1_Tachina_lurida_genome_assembly,_chromosome:_2	AUGUSTUS	start_codon	143756891	143756893	.	-	0	ID=g13747.t1.start1;Parent=g13747.t1;
OX101753.1_Tachina_lurida_genome_assembly,_chromosome:_2	AUGUSTUS	gene	143773338	143787560	.	-	.	ID=g13748;
OX101753.1_Tachina_lurida_genome_assembly,_chromosome:_2	AUGUSTUS	mRNA	143773338	143787560	1	-	.	ID=g13748.t1;Parent=g13748;
OX101753.1_Tachina_lurida_genome_assembly,_chromosome:_2	AUGUSTUS	stop_codon	143773338	143773340	.	-	0	ID=g13748.t1.stop1;Parent=g13748.t1;
OX101753.1_Tachina_lurida_genome_assembly,_chromosome:_2	AUGUSTUS	CDS	143773338	143773436	1	-	0	ID=g13748.t1.CDS1;Parent=g13748.t1;
OX101753.1_Tachina_lurida_genome_assembly,_chromosome:_2	AUGUSTUS	exon	143773338	143773436	.	-	.	ID=g13748.t1.exon1;Parent=g13748.t1;
OX101753.1_Tachina_lurida_genome_assembly,_chromosome:_2	AUGUSTUS	intron	143773437	143774141	1	-	.	ID=g13748.t1.intron1;Parent=g13748.t1;
OX101753.1_Tachina_lurida_genome_assembly,_chromosome:_2	AUGUSTUS	CDS	143774142	143774354	1	-	0	ID=g13748.t1.CDS2;Parent=g13748.t1;
OX101753.1_Tachina_lurida_genome_assembly,_chromosome:_2	AUGUSTUS	exon	143774142	143774354	.	-	.	ID=g13748.t1.exon2;Parent=g13748.t1;
OX101753.1_Tachina_lurida_genome_assembly,_chromosome:_2	AUGUSTUS	intron	143774355	143779501	1	-	.	ID=g13748.t1.intron2;Parent=g13748.t1;
OX101753.1_Tachina_lurida_genome_assembly,_chromosome:_2	AUGUSTUS	CDS	143779502	143779590	1	-	2	ID=g13748.t1.CDS3;Parent=g13748.t1;
OX101753.1_Tachina_lurida_genome_assembly,_chromosome:_2	AUGUSTUS	exon	143779502	143779590	.	-	.	ID=g13748.t1.exon3;Parent=g13748.t1;
OX101753.1_Tachina_lurida_genome_assembly,_chromosome:_2	AUGUSTUS	intron	143779591	143779880	1	-	.	ID=g13748.t1.intron3;Parent=g13748.t1;
OX101753.1_Tachina_lurida_genome_assembly,_chromosome:_2	AUGUSTUS	CDS	143779881	143780115	1	-	0	ID=g13748.t1.CDS4;Parent=g13748.t1;
OX101753.1_Tachina_lurida_genome_assembly,_chromosome:_2	AUGUSTUS	exon	143779881	143780115	.	-	.	ID=g13748.t1.exon4;Parent=g13748.t1;
OX101753.1_Tachina_lurida_genome_assembly,_chromosome:_2	AUGUSTUS	intron	143780116	143780180	1	-	.	ID=g13748.t1.intron4;Parent=g13748.t1;
OX101753.1_Tachina_lurida_genome_assembly,_chromosome:_2	AUGUSTUS	CDS	143780181	143780357	1	-	0	ID=g13748.t1.CDS5;Parent=g13748.t1;
OX101753.1_Tachina_lurida_genome_assembly,_chromosome:_2	AUGUSTUS	exon	143780181	143780357	.	-	.	ID=g13748.t1.exon5;Parent=g13748.t1;
OX101753.1_Tachina_lurida_genome_assembly,_chromosome:_2	AUGUSTUS	intron	143780358	143780434	1	-	.	ID=g13748.t1.intron5;Parent=g13748.t1;
OX101753.1_Tachina_lurida_genome_assembly,_chromosome:_2	AUGUSTUS	CDS	143780435	143780545	1	-	0	ID=g13748.t1.CDS6;Parent=g13748.t1;
OX101753.1_Tachina_lurida_genome_assembly,_chromosome:_2	AUGUSTUS	exon	143780435	143780545	.	-	.	ID=g13748.t1.exon6;Parent=g13748.t1;
OX101753.1_Tachina_lurida_genome_assembly,_chromosome:_2	AUGUSTUS	intron	143780546	143780754	1	-	.	ID=g13748.t1.intron6;Parent=g13748.t1;
OX101753.1_Tachina_lurida_genome_assembly,_chromosome:_2	AUGUSTUS	CDS	143780755	143780934	1	-	0	ID=g13748.t1.CDS7;Parent=g13748.t1;
OX101753.1_Tachina_lurida_genome_assembly,_chromosome:_2	AUGUSTUS	exon	143780755	143780934	.	-	.	ID=g13748.t1.exon7;Parent=g13748.t1;
OX101753.1_Tachina_lurida_genome_assembly,_chromosome:_2	AUGUSTUS	intron	143780935	143784415	1	-	.	ID=g13748.t1.intron7;Parent=g13748.t1;
OX101753.1_Tachina_lurida_genome_assembly,_chromosome:_2	AUGUSTUS	CDS	143784416	143784451	1	-	0	ID=g13748.t1.CDS8;Parent=g13748.t1;
OX101753.1_Tachina_lurida_genome_assembly,_chromosome:_2	AUGUSTUS	exon	143784416	143784451	.	-	.	ID=g13748.t1.exon8;Parent=g13748.t1;
OX101753.1_Tachina_lurida_genome_assembly,_chromosome:_2	AUGUSTUS	intron	143784452	143784506	1	-	.	ID=g13748.t1.intron8;Parent=g13748.t1;
OX101753.1_Tachina_lurida_genome_assembly,_chromosome:_2	AUGUSTUS	CDS	143784507	143784842	1	-	0	ID=g13748.t1.CDS9;Parent=g13748.t1;
OX101753.1_Tachina_lurida_genome_assembly,_chromosome:_2	AUGUSTUS	exon	143784507	143784842	.	-	.	ID=g13748.t1.exon9;Parent=g13748.t1;
OX101753.1_Tachina_lurida_genome_assembly,_chromosome:_2	AUGUSTUS	intron	143784843	143786900	1	-	.	ID=g13748.t1.intron9;Parent=g13748.t1;
OX101753.1_Tachina_lurida_genome_assembly,_chromosome:_2	AUGUSTUS	CDS	143786901	143787560	1	-	0	ID=g13748.t1.CDS10;Parent=g13748.t1;
OX101753.1_Tachina_lurida_genome_assembly,_chromosome:_2	AUGUSTUS	exon	143786901	143787560	.	-	.	ID=g13748.t1.exon10;Parent=g13748.t1;
OX101753.1_Tachina_lurida_genome_assembly,_chromosome:_2	AUGUSTUS	start_codon	143787558	143787560	.	-	0	ID=g13748.t1.start1;Parent=g13748.t1;
OX101753.1_Tachina_lurida_genome_assembly,_chromosome:_2	AUGUSTUS	gene	143801148	143805460	.	-	.	ID=g13749;
OX101753.1_Tachina_lurida_genome_assembly,_chromosome:_2	AUGUSTUS	mRNA	143801148	143805460	1	-	.	ID=g13749.t1;Parent=g13749;
OX101753.1_Tachina_lurida_genome_assembly,_chromosome:_2	AUGUSTUS	stop_codon	143801148	143801150	.	-	0	ID=g13749.t1.stop1;Parent=g13749.t1;
OX101753.1_Tachina_lurida_genome_assembly,_chromosome:_2	AUGUSTUS	CDS	143801148	143801300	1	-	0	ID=g13749.t1.CDS1;Parent=g13749.t1;
OX101753.1_Tachina_lurida_genome_assembly,_chromosome:_2	AUGUSTUS	exon	143801148	143801300	.	-	.	ID=g13749.t1.exon1;Parent=g13749.t1;
OX101753.1_Tachina_lurida_genome_assembly,_chromosome:_2	AUGUSTUS	intron	143801301	143801378	1	-	.	ID=g13749.t1.intron1;Parent=g13749.t1;
OX101753.1_Tachina_lurida_genome_assembly,_chromosome:_2	AUGUSTUS	CDS	143801379	143801517	1	-	1	ID=g13749.t1.CDS2;Parent=g13749.t1;
OX101753.1_Tachina_lurida_genome_assembly,_chromosome:_2	AUGUSTUS	exon	143801379	143801517	.	-	.	ID=g13749.t1.exon2;Parent=g13749.t1;
OX101753.1_Tachina_lurida_genome_assembly,_chromosome:_2	AUGUSTUS	intron	143801518	143802013	1	-	.	ID=g13749.t1.intron2;Parent=g13749.t1;
OX101753.1_Tachina_lurida_genome_assembly,_chromosome:_2	AUGUSTUS	CDS	143802014	143802237	1	-	0	ID=g13749.t1.CDS3;Parent=g13749.t1;
OX101753.1_Tachina_lurida_genome_assembly,_chromosome:_2	AUGUSTUS	exon	143802014	143802237	.	-	.	ID=g13749.t1.exon3;Parent=g13749.t1;
OX101753.1_Tachina_lurida_genome_assembly,_chromosome:_2	AUGUSTUS	intron	143802238	143802301	1	-	.	ID=g13749.t1.intron3;Parent=g13749.t1;
OX101753.1_Tachina_lurida_genome_assembly,_chromosome:_2	AUGUSTUS	CDS	143802302	143802480	1	-	2	ID=g13749.t1.CDS4;Parent=g13749.t1;
OX101753.1_Tachina_lurida_genome_assembly,_chromosome:_2	AUGUSTUS	exon	143802302	143802480	.	-	.	ID=g13749.t1.exon4;Parent=g13749.t1;
OX101753.1_Tachina_lurida_genome_assembly,_chromosome:_2	AUGUSTUS	intron	143802481	143802547	1	-	.	ID=g13749.t1.intron4;Parent=g13749.t1;
OX101753.1_Tachina_lurida_genome_assembly,_chromosome:_2	AUGUSTUS	CDS	143802548	143802662	1	-	0	ID=g13749.t1.CDS5;Parent=g13749.t1;
OX101753.1_Tachina_lurida_genome_assembly,_chromosome:_2	AUGUSTUS	exon	143802548	143802662	.	-	.	ID=g13749.t1.exon5;Parent=g13749.t1;
OX101753.1_Tachina_lurida_genome_assembly,_chromosome:_2	AUGUSTUS	intron	143802663	143802754	1	-	.	ID=g13749.t1.intron5;Parent=g13749.t1;
OX101753.1_Tachina_lurida_genome_assembly,_chromosome:_2	AUGUSTUS	CDS	143802755	143802922	1	-	0	ID=g13749.t1.CDS6;Parent=g13749.t1;
OX101753.1_Tachina_lurida_genome_assembly,_chromosome:_2	AUGUSTUS	exon	143802755	143802922	.	-	.	ID=g13749.t1.exon6;Parent=g13749.t1;
OX101753.1_Tachina_lurida_genome_assembly,_chromosome:_2	AUGUSTUS	intron	143802923	143803005	1	-	.	ID=g13749.t1.intron6;Parent=g13749.t1;
OX101753.1_Tachina_lurida_genome_assembly,_chromosome:_2	AUGUSTUS	CDS	143803006	143803176	1	-	0	ID=g13749.t1.CDS7;Parent=g13749.t1;
OX101753.1_Tachina_lurida_genome_assembly,_chromosome:_2	AUGUSTUS	exon	143803006	143803176	.	-	.	ID=g13749.t1.exon7;Parent=g13749.t1;
OX101753.1_Tachina_lurida_genome_assembly,_chromosome:_2	AUGUSTUS	intron	143803177	143803252	1	-	.	ID=g13749.t1.intron7;Parent=g13749.t1;
OX101753.1_Tachina_lurida_genome_assembly,_chromosome:_2	AUGUSTUS	CDS	143803253	143803750	1	-	0	ID=g13749.t1.CDS8;Parent=g13749.t1;
OX101753.1_Tachina_lurida_genome_assembly,_chromosome:_2	AUGUSTUS	exon	143803253	143803750	.	-	.	ID=g13749.t1.exon8;Parent=g13749.t1;
OX101753.1_Tachina_lurida_genome_assembly,_chromosome:_2	AUGUSTUS	intron	143803751	143803806	1	-	.	ID=g13749.t1.intron8;Parent=g13749.t1;
OX101753.1_Tachina_lurida_genome_assembly,_chromosome:_2	AUGUSTUS	CDS	143803807	143804070	1	-	0	ID=g13749.t1.CDS9;Parent=g13749.t1;
OX101753.1_Tachina_lurida_genome_assembly,_chromosome:_2	AUGUSTUS	exon	143803807	143804070	.	-	.	ID=g13749.t1.exon9;Parent=g13749.t1;
OX101753.1_Tachina_lurida_genome_assembly,_chromosome:_2	AUGUSTUS	intron	143804071	143804137	1	-	.	ID=g13749.t1.intron9;Parent=g13749.t1;
OX101753.1_Tachina_lurida_genome_assembly,_chromosome:_2	AUGUSTUS	CDS	143804138	143804521	1	-	0	ID=g13749.t1.CDS10;Parent=g13749.t1;
OX101753.1_Tachina_lurida_genome_assembly,_chromosome:_2	AUGUSTUS	exon	143804138	143804521	.	-	.	ID=g13749.t1.exon10;Parent=g13749.t1;
OX101753.1_Tachina_lurida_genome_assembly,_chromosome:_2	AUGUSTUS	intron	143804522	143805025	1	-	.	ID=g13749.t1.intron10;Parent=g13749.t1;
OX101753.1_Tachina_lurida_genome_assembly,_chromosome:_2	AUGUSTUS	CDS	143805026	143805460	1	-	0	ID=g13749.t1.CDS11;Parent=g13749.t1;
OX101753.1_Tachina_lurida_genome_assembly,_chromosome:_2	AUGUSTUS	exon	143805026	143805460	.	-	.	ID=g13749.t1.exon11;Parent=g13749.t1;
OX101753.1_Tachina_lurida_genome_assembly,_chromosome:_2	AUGUSTUS	start_codon	143805458	143805460	.	-	0	ID=g13749.t1.start1;Parent=g13749.t1;
OX101753.1_Tachina_lurida_genome_assembly,_chromosome:_2	AUGUSTUS	gene	143878835	143883767	.	+	.	ID=g13750;
OX101753.1_Tachina_lurida_genome_assembly,_chromosome:_2	AUGUSTUS	mRNA	143878835	143883767	0.56	+	.	ID=g13750.t1;Parent=g13750;
OX101753.1_Tachina_lurida_genome_assembly,_chromosome:_2	AUGUSTUS	start_codon	143878835	143878837	.	+	0	ID=g13750.t1.start1;Parent=g13750.t1;
OX101753.1_Tachina_lurida_genome_assembly,_chromosome:_2	AUGUSTUS	CDS	143878835	143879029	0.83	+	0	ID=g13750.t1.CDS1;Parent=g13750.t1;
OX101753.1_Tachina_lurida_genome_assembly,_chromosome:_2	AUGUSTUS	exon	143878835	143879029	.	+	.	ID=g13750.t1.exon1;Parent=g13750.t1;
OX101753.1_Tachina_lurida_genome_assembly,_chromosome:_2	AUGUSTUS	intron	143879030	143879500	0.81	+	.	ID=g13750.t1.intron1;Parent=g13750.t1;
OX101753.1_Tachina_lurida_genome_assembly,_chromosome:_2	AUGUSTUS	CDS	143879501	143880047	0.56	+	0	ID=g13750.t1.CDS2;Parent=g13750.t1;
OX101753.1_Tachina_lurida_genome_assembly,_chromosome:_2	AUGUSTUS	exon	143879501	143880047	.	+	.	ID=g13750.t1.exon2;Parent=g13750.t1;
OX101753.1_Tachina_lurida_genome_assembly,_chromosome:_2	AUGUSTUS	intron	143880048	143882583	0.59	+	.	ID=g13750.t1.intron2;Parent=g13750.t1;
OX101753.1_Tachina_lurida_genome_assembly,_chromosome:_2	AUGUSTUS	CDS	143882584	143883140	0.62	+	2	ID=g13750.t1.CDS3;Parent=g13750.t1;
OX101753.1_Tachina_lurida_genome_assembly,_chromosome:_2	AUGUSTUS	exon	143882584	143883140	.	+	.	ID=g13750.t1.exon3;Parent=g13750.t1;
OX101753.1_Tachina_lurida_genome_assembly,_chromosome:_2	AUGUSTUS	intron	143883141	143883704	0.99	+	.	ID=g13750.t1.intron3;Parent=g13750.t1;
OX101753.1_Tachina_lurida_genome_assembly,_chromosome:_2	AUGUSTUS	CDS	143883705	143883767	0.99	+	0	ID=g13750.t1.CDS4;Parent=g13750.t1;
OX101753.1_Tachina_lurida_genome_assembly,_chromosome:_2	AUGUSTUS	exon	143883705	143883767	.	+	.	ID=g13750.t1.exon4;Parent=g13750.t1;
OX101753.1_Tachina_lurida_genome_assembly,_chromosome:_2	AUGUSTUS	stop_codon	143883765	143883767	.	+	0	ID=g13750.t1.stop1;Parent=g13750.t1;
OX101753.1_Tachina_lurida_genome_assembly,_chromosome:_2	AUGUSTUS	gene	143890283	143893574	.	+	.	ID=g13751;
OX101753.1_Tachina_lurida_genome_assembly,_chromosome:_2	AUGUSTUS	mRNA	143890283	143893574	1	+	.	ID=g13751.t1;Parent=g13751;
OX101753.1_Tachina_lurida_genome_assembly,_chromosome:_2	AUGUSTUS	start_codon	143890283	143890285	.	+	0	ID=g13751.t1.start1;Parent=g13751.t1;
OX101753.1_Tachina_lurida_genome_assembly,_chromosome:_2	AUGUSTUS	CDS	143890283	143890880	1	+	0	ID=g13751.t1.CDS1;Parent=g13751.t1;
OX101753.1_Tachina_lurida_genome_assembly,_chromosome:_2	AUGUSTUS	exon	143890283	143890880	.	+	.	ID=g13751.t1.exon1;Parent=g13751.t1;
OX101753.1_Tachina_lurida_genome_assembly,_chromosome:_2	AUGUSTUS	intron	143890881	143892123	1	+	.	ID=g13751.t1.intron1;Parent=g13751.t1;
OX101753.1_Tachina_lurida_genome_assembly,_chromosome:_2	AUGUSTUS	CDS	143892124	143892493	1	+	2	ID=g13751.t1.CDS2;Parent=g13751.t1;
OX101753.1_Tachina_lurida_genome_assembly,_chromosome:_2	AUGUSTUS	exon	143892124	143892493	.	+	.	ID=g13751.t1.exon2;Parent=g13751.t1;
OX101753.1_Tachina_lurida_genome_assembly,_chromosome:_2	AUGUSTUS	intron	143892494	143892562	1	+	.	ID=g13751.t1.intron2;Parent=g13751.t1;
OX101753.1_Tachina_lurida_genome_assembly,_chromosome:_2	AUGUSTUS	CDS	143892563	143892914	1	+	1	ID=g13751.t1.CDS3;Parent=g13751.t1;
OX101753.1_Tachina_lurida_genome_assembly,_chromosome:_2	AUGUSTUS	exon	143892563	143892914	.	+	.	ID=g13751.t1.exon3;Parent=g13751.t1;
OX101753.1_Tachina_lurida_genome_assembly,_chromosome:_2	AUGUSTUS	intron	143892915	143892975	1	+	.	ID=g13751.t1.intron3;Parent=g13751.t1;
OX101753.1_Tachina_lurida_genome_assembly,_chromosome:_2	AUGUSTUS	CDS	143892976	143893328	1	+	0	ID=g13751.t1.CDS4;Parent=g13751.t1;
OX101753.1_Tachina_lurida_genome_assembly,_chromosome:_2	AUGUSTUS	exon	143892976	143893328	.	+	.	ID=g13751.t1.exon4;Parent=g13751.t1;
OX101753.1_Tachina_lurida_genome_assembly,_chromosome:_2	AUGUSTUS	intron	143893329	143893393	1	+	.	ID=g13751.t1.intron4;Parent=g13751.t1;
OX101753.1_Tachina_lurida_genome_assembly,_chromosome:_2	AUGUSTUS	CDS	143893394	143893574	1	+	1	ID=g13751.t1.CDS5;Parent=g13751.t1;
OX101753.1_Tachina_lurida_genome_assembly,_chromosome:_2	AUGUSTUS	exon	143893394	143893574	.	+	.	ID=g13751.t1.exon5;Parent=g13751.t1;
OX101753.1_Tachina_lurida_genome_assembly,_chromosome:_2	AUGUSTUS	stop_codon	143893572	143893574	.	+	0	ID=g13751.t1.stop1;Parent=g13751.t1;
OX101753.1_Tachina_lurida_genome_assembly,_chromosome:_2	AUGUSTUS	gene	143904856	143908953	.	+	.	ID=g13752;
OX101753.1_Tachina_lurida_genome_assembly,_chromosome:_2	AUGUSTUS	mRNA	143904856	143908953	1	+	.	ID=g13752.t1;Parent=g13752;
OX101753.1_Tachina_lurida_genome_assembly,_chromosome:_2	AUGUSTUS	start_codon	143904856	143904858	.	+	0	ID=g13752.t1.start1;Parent=g13752.t1;
OX101753.1_Tachina_lurida_genome_assembly,_chromosome:_2	AUGUSTUS	CDS	143904856	143905453	1	+	0	ID=g13752.t1.CDS1;Parent=g13752.t1;
OX101753.1_Tachina_lurida_genome_assembly,_chromosome:_2	AUGUSTUS	exon	143904856	143905453	.	+	.	ID=g13752.t1.exon1;Parent=g13752.t1;
OX101753.1_Tachina_lurida_genome_assembly,_chromosome:_2	AUGUSTUS	intron	143905454	143907501	1	+	.	ID=g13752.t1.intron1;Parent=g13752.t1;
OX101753.1_Tachina_lurida_genome_assembly,_chromosome:_2	AUGUSTUS	CDS	143907502	143907871	1	+	2	ID=g13752.t1.CDS2;Parent=g13752.t1;
OX101753.1_Tachina_lurida_genome_assembly,_chromosome:_2	AUGUSTUS	exon	143907502	143907871	.	+	.	ID=g13752.t1.exon2;Parent=g13752.t1;
OX101753.1_Tachina_lurida_genome_assembly,_chromosome:_2	AUGUSTUS	intron	143907872	143907940	1	+	.	ID=g13752.t1.intron2;Parent=g13752.t1;
OX101753.1_Tachina_lurida_genome_assembly,_chromosome:_2	AUGUSTUS	CDS	143907941	143908292	1	+	1	ID=g13752.t1.CDS3;Parent=g13752.t1;
OX101753.1_Tachina_lurida_genome_assembly,_chromosome:_2	AUGUSTUS	exon	143907941	143908292	.	+	.	ID=g13752.t1.exon3;Parent=g13752.t1;
OX101753.1_Tachina_lurida_genome_assembly,_chromosome:_2	AUGUSTUS	intron	143908293	143908353	1	+	.	ID=g13752.t1.intron3;Parent=g13752.t1;
OX101753.1_Tachina_lurida_genome_assembly,_chromosome:_2	AUGUSTUS	CDS	143908354	143908706	1	+	0	ID=g13752.t1.CDS4;Parent=g13752.t1;
OX101753.1_Tachina_lurida_genome_assembly,_chromosome:_2	AUGUSTUS	exon	143908354	143908706	.	+	.	ID=g13752.t1.exon4;Parent=g13752.t1;
OX101753.1_Tachina_lurida_genome_assembly,_chromosome:_2	AUGUSTUS	intron	143908707	143908772	1	+	.	ID=g13752.t1.intron4;Parent=g13752.t1;
OX101753.1_Tachina_lurida_genome_assembly,_chromosome:_2	AUGUSTUS	CDS	143908773	143908953	1	+	1	ID=g13752.t1.CDS5;Parent=g13752.t1;
OX101753.1_Tachina_lurida_genome_assembly,_chromosome:_2	AUGUSTUS	exon	143908773	143908953	.	+	.	ID=g13752.t1.exon5;Parent=g13752.t1;
OX101753.1_Tachina_lurida_genome_assembly,_chromosome:_2	AUGUSTUS	stop_codon	143908951	143908953	.	+	0	ID=g13752.t1.stop1;Parent=g13752.t1;
OX101753.1_Tachina_lurida_genome_assembly,_chromosome:_2	AUGUSTUS	gene	143913023	143922617	.	-	.	ID=g13753;
OX101753.1_Tachina_lurida_genome_assembly,_chromosome:_2	AUGUSTUS	mRNA	143913023	143922617	1	-	.	ID=g13753.t1;Parent=g13753;
OX101753.1_Tachina_lurida_genome_assembly,_chromosome:_2	AUGUSTUS	stop_codon	143913023	143913025	.	-	0	ID=g13753.t1.stop1;Parent=g13753.t1;
OX101753.1_Tachina_lurida_genome_assembly,_chromosome:_2	AUGUSTUS	CDS	143913023	143913318	1	-	2	ID=g13753.t1.CDS1;Parent=g13753.t1;
OX101753.1_Tachina_lurida_genome_assembly,_chromosome:_2	AUGUSTUS	exon	143913023	143913318	.	-	.	ID=g13753.t1.exon1;Parent=g13753.t1;
OX101753.1_Tachina_lurida_genome_assembly,_chromosome:_2	AUGUSTUS	intron	143913319	143914732	1	-	.	ID=g13753.t1.intron1;Parent=g13753.t1;
OX101753.1_Tachina_lurida_genome_assembly,_chromosome:_2	AUGUSTUS	CDS	143914733	143914906	1	-	2	ID=g13753.t1.CDS2;Parent=g13753.t1;
OX101753.1_Tachina_lurida_genome_assembly,_chromosome:_2	AUGUSTUS	exon	143914733	143914906	.	-	.	ID=g13753.t1.exon2;Parent=g13753.t1;
OX101753.1_Tachina_lurida_genome_assembly,_chromosome:_2	AUGUSTUS	intron	143914907	143914973	1	-	.	ID=g13753.t1.intron2;Parent=g13753.t1;
OX101753.1_Tachina_lurida_genome_assembly,_chromosome:_2	AUGUSTUS	CDS	143914974	143915193	1	-	0	ID=g13753.t1.CDS3;Parent=g13753.t1;
OX101753.1_Tachina_lurida_genome_assembly,_chromosome:_2	AUGUSTUS	exon	143914974	143915193	.	-	.	ID=g13753.t1.exon3;Parent=g13753.t1;
OX101753.1_Tachina_lurida_genome_assembly,_chromosome:_2	AUGUSTUS	intron	143915194	143915257	1	-	.	ID=g13753.t1.intron3;Parent=g13753.t1;
OX101753.1_Tachina_lurida_genome_assembly,_chromosome:_2	AUGUSTUS	CDS	143915258	143915832	1	-	2	ID=g13753.t1.CDS4;Parent=g13753.t1;
OX101753.1_Tachina_lurida_genome_assembly,_chromosome:_2	AUGUSTUS	exon	143915258	143915832	.	-	.	ID=g13753.t1.exon4;Parent=g13753.t1;
OX101753.1_Tachina_lurida_genome_assembly,_chromosome:_2	AUGUSTUS	intron	143915833	143922556	1	-	.	ID=g13753.t1.intron4;Parent=g13753.t1;
OX101753.1_Tachina_lurida_genome_assembly,_chromosome:_2	AUGUSTUS	CDS	143922557	143922617	1	-	0	ID=g13753.t1.CDS5;Parent=g13753.t1;
OX101753.1_Tachina_lurida_genome_assembly,_chromosome:_2	AUGUSTUS	exon	143922557	143922617	.	-	.	ID=g13753.t1.exon5;Parent=g13753.t1;
OX101753.1_Tachina_lurida_genome_assembly,_chromosome:_2	AUGUSTUS	start_codon	143922615	143922617	.	-	0	ID=g13753.t1.start1;Parent=g13753.t1;
OX101753.1_Tachina_lurida_genome_assembly,_chromosome:_2	AUGUSTUS	gene	144031637	144040655	.	+	.	ID=g13754;
OX101753.1_Tachina_lurida_genome_assembly,_chromosome:_2	AUGUSTUS	mRNA	144031637	144040655	0.93	+	.	ID=g13754.t1;Parent=g13754;
OX101753.1_Tachina_lurida_genome_assembly,_chromosome:_2	AUGUSTUS	start_codon	144031637	144031639	.	+	0	ID=g13754.t1.start1;Parent=g13754.t1;
OX101753.1_Tachina_lurida_genome_assembly,_chromosome:_2	AUGUSTUS	CDS	144031637	144031656	0.94	+	0	ID=g13754.t1.CDS1;Parent=g13754.t1;
OX101753.1_Tachina_lurida_genome_assembly,_chromosome:_2	AUGUSTUS	exon	144031637	144031656	.	+	.	ID=g13754.t1.exon1;Parent=g13754.t1;
OX101753.1_Tachina_lurida_genome_assembly,_chromosome:_2	AUGUSTUS	intron	144031657	144039796	0.94	+	.	ID=g13754.t1.intron1;Parent=g13754.t1;
OX101753.1_Tachina_lurida_genome_assembly,_chromosome:_2	AUGUSTUS	CDS	144039797	144040655	0.97	+	1	ID=g13754.t1.CDS2;Parent=g13754.t1;
OX101753.1_Tachina_lurida_genome_assembly,_chromosome:_2	AUGUSTUS	exon	144039797	144040655	.	+	.	ID=g13754.t1.exon2;Parent=g13754.t1;
OX101753.1_Tachina_lurida_genome_assembly,_chromosome:_2	AUGUSTUS	stop_codon	144040653	144040655	.	+	0	ID=g13754.t1.stop1;Parent=g13754.t1;
OX101753.1_Tachina_lurida_genome_assembly,_chromosome:_2	AUGUSTUS	gene	144268217	144272957	.	-	.	ID=g13755;
OX101753.1_Tachina_lurida_genome_assembly,_chromosome:_2	AUGUSTUS	mRNA	144268217	144272957	1	-	.	ID=g13755.t1;Parent=g13755;
OX101753.1_Tachina_lurida_genome_assembly,_chromosome:_2	AUGUSTUS	stop_codon	144268217	144268219	.	-	0	ID=g13755.t1.stop1;Parent=g13755.t1;
OX101753.1_Tachina_lurida_genome_assembly,_chromosome:_2	AUGUSTUS	CDS	144268217	144268831	1	-	0	ID=g13755.t1.CDS1;Parent=g13755.t1;
OX101753.1_Tachina_lurida_genome_assembly,_chromosome:_2	AUGUSTUS	exon	144268217	144268831	.	-	.	ID=g13755.t1.exon1;Parent=g13755.t1;
OX101753.1_Tachina_lurida_genome_assembly,_chromosome:_2	AUGUSTUS	intron	144268832	144268898	1	-	.	ID=g13755.t1.intron1;Parent=g13755.t1;
OX101753.1_Tachina_lurida_genome_assembly,_chromosome:_2	AUGUSTUS	CDS	144268899	144269024	1	-	0	ID=g13755.t1.CDS2;Parent=g13755.t1;
OX101753.1_Tachina_lurida_genome_assembly,_chromosome:_2	AUGUSTUS	exon	144268899	144269024	.	-	.	ID=g13755.t1.exon2;Parent=g13755.t1;
OX101753.1_Tachina_lurida_genome_assembly,_chromosome:_2	AUGUSTUS	intron	144269025	144269876	1	-	.	ID=g13755.t1.intron2;Parent=g13755.t1;
OX101753.1_Tachina_lurida_genome_assembly,_chromosome:_2	AUGUSTUS	CDS	144269877	144270112	1	-	2	ID=g13755.t1.CDS3;Parent=g13755.t1;
OX101753.1_Tachina_lurida_genome_assembly,_chromosome:_2	AUGUSTUS	exon	144269877	144270112	.	-	.	ID=g13755.t1.exon3;Parent=g13755.t1;
OX101753.1_Tachina_lurida_genome_assembly,_chromosome:_2	AUGUSTUS	intron	144270113	144272623	1	-	.	ID=g13755.t1.intron3;Parent=g13755.t1;
OX101753.1_Tachina_lurida_genome_assembly,_chromosome:_2	AUGUSTUS	CDS	144272624	144272957	1	-	0	ID=g13755.t1.CDS4;Parent=g13755.t1;
OX101753.1_Tachina_lurida_genome_assembly,_chromosome:_2	AUGUSTUS	exon	144272624	144272957	.	-	.	ID=g13755.t1.exon4;Parent=g13755.t1;
OX101753.1_Tachina_lurida_genome_assembly,_chromosome:_2	AUGUSTUS	start_codon	144272955	144272957	.	-	0	ID=g13755.t1.start1;Parent=g13755.t1;
OX101753.1_Tachina_lurida_genome_assembly,_chromosome:_2	AUGUSTUS	gene	144313870	144336033	.	+	.	ID=g13756;
OX101753.1_Tachina_lurida_genome_assembly,_chromosome:_2	AUGUSTUS	mRNA	144313870	144335217	1	+	.	ID=g13756.t1;Parent=g13756;
OX101753.1_Tachina_lurida_genome_assembly,_chromosome:_2	AUGUSTUS	start_codon	144313870	144313872	.	+	0	ID=g13756.t1.start1;Parent=g13756.t1;
OX101753.1_Tachina_lurida_genome_assembly,_chromosome:_2	AUGUSTUS	CDS	144313870	144314175	1	+	0	ID=g13756.t1.CDS1;Parent=g13756.t1;
OX101753.1_Tachina_lurida_genome_assembly,_chromosome:_2	AUGUSTUS	exon	144313870	144314175	.	+	.	ID=g13756.t1.exon1;Parent=g13756.t1;
OX101753.1_Tachina_lurida_genome_assembly,_chromosome:_2	AUGUSTUS	intron	144314176	144314252	1	+	.	ID=g13756.t1.intron1;Parent=g13756.t1;
OX101753.1_Tachina_lurida_genome_assembly,_chromosome:_2	AUGUSTUS	CDS	144314253	144315203	1	+	0	ID=g13756.t1.CDS2;Parent=g13756.t1;
OX101753.1_Tachina_lurida_genome_assembly,_chromosome:_2	AUGUSTUS	exon	144314253	144315203	.	+	.	ID=g13756.t1.exon2;Parent=g13756.t1;
OX101753.1_Tachina_lurida_genome_assembly,_chromosome:_2	AUGUSTUS	intron	144315204	144317186	1	+	.	ID=g13756.t1.intron2;Parent=g13756.t1;
OX101753.1_Tachina_lurida_genome_assembly,_chromosome:_2	AUGUSTUS	CDS	144317187	144317564	1	+	0	ID=g13756.t1.CDS3;Parent=g13756.t1;
OX101753.1_Tachina_lurida_genome_assembly,_chromosome:_2	AUGUSTUS	exon	144317187	144317564	.	+	.	ID=g13756.t1.exon3;Parent=g13756.t1;
OX101753.1_Tachina_lurida_genome_assembly,_chromosome:_2	AUGUSTUS	intron	144317565	144317731	1	+	.	ID=g13756.t1.intron3;Parent=g13756.t1;
OX101753.1_Tachina_lurida_genome_assembly,_chromosome:_2	AUGUSTUS	CDS	144317732	144318444	1	+	0	ID=g13756.t1.CDS4;Parent=g13756.t1;
OX101753.1_Tachina_lurida_genome_assembly,_chromosome:_2	AUGUSTUS	exon	144317732	144318444	.	+	.	ID=g13756.t1.exon4;Parent=g13756.t1;
OX101753.1_Tachina_lurida_genome_assembly,_chromosome:_2	AUGUSTUS	intron	144318445	144322732	1	+	.	ID=g13756.t1.intron4;Parent=g13756.t1;
OX101753.1_Tachina_lurida_genome_assembly,_chromosome:_2	AUGUSTUS	CDS	144322733	144322871	1	+	1	ID=g13756.t1.CDS5;Parent=g13756.t1;
OX101753.1_Tachina_lurida_genome_assembly,_chromosome:_2	AUGUSTUS	exon	144322733	144322871	.	+	.	ID=g13756.t1.exon5;Parent=g13756.t1;
OX101753.1_Tachina_lurida_genome_assembly,_chromosome:_2	AUGUSTUS	intron	144322872	144330394	1	+	.	ID=g13756.t1.intron5;Parent=g13756.t1;
OX101753.1_Tachina_lurida_genome_assembly,_chromosome:_2	AUGUSTUS	CDS	144330395	144330519	1	+	0	ID=g13756.t1.CDS6;Parent=g13756.t1;
OX101753.1_Tachina_lurida_genome_assembly,_chromosome:_2	AUGUSTUS	exon	144330395	144330519	.	+	.	ID=g13756.t1.exon6;Parent=g13756.t1;
OX101753.1_Tachina_lurida_genome_assembly,_chromosome:_2	AUGUSTUS	intron	144330520	144331222	1	+	.	ID=g13756.t1.intron6;Parent=g13756.t1;
OX101753.1_Tachina_lurida_genome_assembly,_chromosome:_2	AUGUSTUS	CDS	144331223	144331507	1	+	1	ID=g13756.t1.CDS7;Parent=g13756.t1;
OX101753.1_Tachina_lurida_genome_assembly,_chromosome:_2	AUGUSTUS	exon	144331223	144331507	.	+	.	ID=g13756.t1.exon7;Parent=g13756.t1;
OX101753.1_Tachina_lurida_genome_assembly,_chromosome:_2	AUGUSTUS	intron	144331508	144335087	1	+	.	ID=g13756.t1.intron7;Parent=g13756.t1;
OX101753.1_Tachina_lurida_genome_assembly,_chromosome:_2	AUGUSTUS	CDS	144335088	144335217	1	+	1	ID=g13756.t1.CDS8;Parent=g13756.t1;
OX101753.1_Tachina_lurida_genome_assembly,_chromosome:_2	AUGUSTUS	exon	144335088	144335217	.	+	.	ID=g13756.t1.exon8;Parent=g13756.t1;
OX101753.1_Tachina_lurida_genome_assembly,_chromosome:_2	AUGUSTUS	stop_codon	144335215	144335217	.	+	0	ID=g13756.t1.stop1;Parent=g13756.t1;
OX101753.1_Tachina_lurida_genome_assembly,_chromosome:_2	AUGUSTUS	mRNA	144313870	144336033	1	+	.	ID=g13756.t2;Parent=g13756;
OX101753.1_Tachina_lurida_genome_assembly,_chromosome:_2	AUGUSTUS	start_codon	144313870	144313872	.	+	0	ID=g13756.t2.start1;Parent=g13756.t2;
OX101753.1_Tachina_lurida_genome_assembly,_chromosome:_2	AUGUSTUS	CDS	144313870	144314175	1	+	0	ID=g13756.t2.CDS1;Parent=g13756.t2;
OX101753.1_Tachina_lurida_genome_assembly,_chromosome:_2	AUGUSTUS	exon	144313870	144314175	.	+	.	ID=g13756.t2.exon1;Parent=g13756.t2;
OX101753.1_Tachina_lurida_genome_assembly,_chromosome:_2	AUGUSTUS	intron	144314176	144314252	1	+	.	ID=g13756.t2.intron1;Parent=g13756.t2;
OX101753.1_Tachina_lurida_genome_assembly,_chromosome:_2	AUGUSTUS	CDS	144314253	144315203	1	+	0	ID=g13756.t2.CDS2;Parent=g13756.t2;
OX101753.1_Tachina_lurida_genome_assembly,_chromosome:_2	AUGUSTUS	exon	144314253	144315203	.	+	.	ID=g13756.t2.exon2;Parent=g13756.t2;
OX101753.1_Tachina_lurida_genome_assembly,_chromosome:_2	AUGUSTUS	intron	144315204	144317186	1	+	.	ID=g13756.t2.intron2;Parent=g13756.t2;
OX101753.1_Tachina_lurida_genome_assembly,_chromosome:_2	AUGUSTUS	CDS	144317187	144317564	1	+	0	ID=g13756.t2.CDS3;Parent=g13756.t2;
OX101753.1_Tachina_lurida_genome_assembly,_chromosome:_2	AUGUSTUS	exon	144317187	144317564	.	+	.	ID=g13756.t2.exon3;Parent=g13756.t2;
OX101753.1_Tachina_lurida_genome_assembly,_chromosome:_2	AUGUSTUS	intron	144317565	144317731	1	+	.	ID=g13756.t2.intron3;Parent=g13756.t2;
OX101753.1_Tachina_lurida_genome_assembly,_chromosome:_2	AUGUSTUS	CDS	144317732	144318444	1	+	0	ID=g13756.t2.CDS4;Parent=g13756.t2;
OX101753.1_Tachina_lurida_genome_assembly,_chromosome:_2	AUGUSTUS	exon	144317732	144318444	.	+	.	ID=g13756.t2.exon4;Parent=g13756.t2;
OX101753.1_Tachina_lurida_genome_assembly,_chromosome:_2	AUGUSTUS	intron	144318445	144322732	1	+	.	ID=g13756.t2.intron4;Parent=g13756.t2;
OX101753.1_Tachina_lurida_genome_assembly,_chromosome:_2	AUGUSTUS	CDS	144322733	144322871	1	+	1	ID=g13756.t2.CDS5;Parent=g13756.t2;
OX101753.1_Tachina_lurida_genome_assembly,_chromosome:_2	AUGUSTUS	exon	144322733	144322871	.	+	.	ID=g13756.t2.exon5;Parent=g13756.t2;
OX101753.1_Tachina_lurida_genome_assembly,_chromosome:_2	AUGUSTUS	intron	144322872	144330394	1	+	.	ID=g13756.t2.intron5;Parent=g13756.t2;
OX101753.1_Tachina_lurida_genome_assembly,_chromosome:_2	AUGUSTUS	CDS	144330395	144330519	1	+	0	ID=g13756.t2.CDS6;Parent=g13756.t2;
OX101753.1_Tachina_lurida_genome_assembly,_chromosome:_2	AUGUSTUS	exon	144330395	144330519	.	+	.	ID=g13756.t2.exon6;Parent=g13756.t2;
OX101753.1_Tachina_lurida_genome_assembly,_chromosome:_2	AUGUSTUS	intron	144330520	144331222	1	+	.	ID=g13756.t2.intron6;Parent=g13756.t2;
OX101753.1_Tachina_lurida_genome_assembly,_chromosome:_2	AUGUSTUS	CDS	144331223	144331507	1	+	1	ID=g13756.t2.CDS7;Parent=g13756.t2;
OX101753.1_Tachina_lurida_genome_assembly,_chromosome:_2	AUGUSTUS	exon	144331223	144331507	.	+	.	ID=g13756.t2.exon7;Parent=g13756.t2;
OX101753.1_Tachina_lurida_genome_assembly,_chromosome:_2	AUGUSTUS	intron	144331508	144335087	1	+	.	ID=g13756.t2.intron7;Parent=g13756.t2;
OX101753.1_Tachina_lurida_genome_assembly,_chromosome:_2	AUGUSTUS	CDS	144335088	144335200	1	+	1	ID=g13756.t2.CDS8;Parent=g13756.t2;
OX101753.1_Tachina_lurida_genome_assembly,_chromosome:_2	AUGUSTUS	exon	144335088	144335200	.	+	.	ID=g13756.t2.exon8;Parent=g13756.t2;
OX101753.1_Tachina_lurida_genome_assembly,_chromosome:_2	AUGUSTUS	intron	144335201	144335470	1	+	.	ID=g13756.t2.intron8;Parent=g13756.t2;
OX101753.1_Tachina_lurida_genome_assembly,_chromosome:_2	AUGUSTUS	CDS	144335471	144336033	1	+	2	ID=g13756.t2.CDS9;Parent=g13756.t2;
OX101753.1_Tachina_lurida_genome_assembly,_chromosome:_2	AUGUSTUS	exon	144335471	144336033	.	+	.	ID=g13756.t2.exon9;Parent=g13756.t2;
OX101753.1_Tachina_lurida_genome_assembly,_chromosome:_2	AUGUSTUS	stop_codon	144336031	144336033	.	+	0	ID=g13756.t2.stop1;Parent=g13756.t2;
OX101753.1_Tachina_lurida_genome_assembly,_chromosome:_2	AUGUSTUS	gene	144357041	144358602	.	-	.	ID=g13757;
OX101753.1_Tachina_lurida_genome_assembly,_chromosome:_2	AUGUSTUS	mRNA	144357041	144358602	1	-	.	ID=g13757.t1;Parent=g13757;
OX101753.1_Tachina_lurida_genome_assembly,_chromosome:_2	AUGUSTUS	stop_codon	144357041	144357043	.	-	0	ID=g13757.t1.stop1;Parent=g13757.t1;
OX101753.1_Tachina_lurida_genome_assembly,_chromosome:_2	AUGUSTUS	CDS	144357041	144357214	1	-	0	ID=g13757.t1.CDS1;Parent=g13757.t1;
OX101753.1_Tachina_lurida_genome_assembly,_chromosome:_2	AUGUSTUS	exon	144357041	144357214	.	-	.	ID=g13757.t1.exon1;Parent=g13757.t1;
OX101753.1_Tachina_lurida_genome_assembly,_chromosome:_2	AUGUSTUS	intron	144357215	144357288	1	-	.	ID=g13757.t1.intron1;Parent=g13757.t1;
OX101753.1_Tachina_lurida_genome_assembly,_chromosome:_2	AUGUSTUS	CDS	144357289	144358602	1	-	0	ID=g13757.t1.CDS2;Parent=g13757.t1;
OX101753.1_Tachina_lurida_genome_assembly,_chromosome:_2	AUGUSTUS	exon	144357289	144358602	.	-	.	ID=g13757.t1.exon2;Parent=g13757.t1;
OX101753.1_Tachina_lurida_genome_assembly,_chromosome:_2	AUGUSTUS	start_codon	144358600	144358602	.	-	0	ID=g13757.t1.start1;Parent=g13757.t1;
OX101753.1_Tachina_lurida_genome_assembly,_chromosome:_2	AUGUSTUS	gene	144361652	144362332	.	+	.	ID=g13758;
OX101753.1_Tachina_lurida_genome_assembly,_chromosome:_2	AUGUSTUS	mRNA	144361652	144362332	1	+	.	ID=g13758.t1;Parent=g13758;
OX101753.1_Tachina_lurida_genome_assembly,_chromosome:_2	AUGUSTUS	start_codon	144361652	144361654	.	+	0	ID=g13758.t1.start1;Parent=g13758.t1;
OX101753.1_Tachina_lurida_genome_assembly,_chromosome:_2	AUGUSTUS	CDS	144361652	144362332	1	+	0	ID=g13758.t1.CDS1;Parent=g13758.t1;
OX101753.1_Tachina_lurida_genome_assembly,_chromosome:_2	AUGUSTUS	exon	144361652	144362332	.	+	.	ID=g13758.t1.exon1;Parent=g13758.t1;
OX101753.1_Tachina_lurida_genome_assembly,_chromosome:_2	AUGUSTUS	stop_codon	144362330	144362332	.	+	0	ID=g13758.t1.stop1;Parent=g13758.t1;
OX101753.1_Tachina_lurida_genome_assembly,_chromosome:_2	AUGUSTUS	gene	144365110	144365825	.	-	.	ID=g13759;
OX101753.1_Tachina_lurida_genome_assembly,_chromosome:_2	AUGUSTUS	mRNA	144365110	144365825	1	-	.	ID=g13759.t1;Parent=g13759;
OX101753.1_Tachina_lurida_genome_assembly,_chromosome:_2	AUGUSTUS	stop_codon	144365110	144365112	.	-	0	ID=g13759.t1.stop1;Parent=g13759.t1;
OX101753.1_Tachina_lurida_genome_assembly,_chromosome:_2	AUGUSTUS	CDS	144365110	144365583	1	-	0	ID=g13759.t1.CDS1;Parent=g13759.t1;
OX101753.1_Tachina_lurida_genome_assembly,_chromosome:_2	AUGUSTUS	exon	144365110	144365583	.	-	.	ID=g13759.t1.exon1;Parent=g13759.t1;
OX101753.1_Tachina_lurida_genome_assembly,_chromosome:_2	AUGUSTUS	intron	144365584	144365645	1	-	.	ID=g13759.t1.intron1;Parent=g13759.t1;
OX101753.1_Tachina_lurida_genome_assembly,_chromosome:_2	AUGUSTUS	CDS	144365646	144365825	1	-	0	ID=g13759.t1.CDS2;Parent=g13759.t1;
OX101753.1_Tachina_lurida_genome_assembly,_chromosome:_2	AUGUSTUS	exon	144365646	144365825	.	-	.	ID=g13759.t1.exon2;Parent=g13759.t1;
OX101753.1_Tachina_lurida_genome_assembly,_chromosome:_2	AUGUSTUS	start_codon	144365823	144365825	.	-	0	ID=g13759.t1.start1;Parent=g13759.t1;
OX101753.1_Tachina_lurida_genome_assembly,_chromosome:_2	AUGUSTUS	gene	144371081	144383330	.	+	.	ID=g13760;
OX101753.1_Tachina_lurida_genome_assembly,_chromosome:_2	AUGUSTUS	mRNA	144371081	144383330	1	+	.	ID=g13760.t1;Parent=g13760;
OX101753.1_Tachina_lurida_genome_assembly,_chromosome:_2	AUGUSTUS	start_codon	144371081	144371083	.	+	0	ID=g13760.t1.start1;Parent=g13760.t1;
OX101753.1_Tachina_lurida_genome_assembly,_chromosome:_2	AUGUSTUS	CDS	144371081	144371132	1	+	0	ID=g13760.t1.CDS1;Parent=g13760.t1;
OX101753.1_Tachina_lurida_genome_assembly,_chromosome:_2	AUGUSTUS	exon	144371081	144371132	.	+	.	ID=g13760.t1.exon1;Parent=g13760.t1;
OX101753.1_Tachina_lurida_genome_assembly,_chromosome:_2	AUGUSTUS	intron	144371133	144381853	1	+	.	ID=g13760.t1.intron1;Parent=g13760.t1;
OX101753.1_Tachina_lurida_genome_assembly,_chromosome:_2	AUGUSTUS	CDS	144381854	144382431	1	+	2	ID=g13760.t1.CDS2;Parent=g13760.t1;
OX101753.1_Tachina_lurida_genome_assembly,_chromosome:_2	AUGUSTUS	exon	144381854	144382431	.	+	.	ID=g13760.t1.exon2;Parent=g13760.t1;
OX101753.1_Tachina_lurida_genome_assembly,_chromosome:_2	AUGUSTUS	intron	144382432	144382498	1	+	.	ID=g13760.t1.intron2;Parent=g13760.t1;
OX101753.1_Tachina_lurida_genome_assembly,_chromosome:_2	AUGUSTUS	CDS	144382499	144382718	1	+	0	ID=g13760.t1.CDS3;Parent=g13760.t1;
OX101753.1_Tachina_lurida_genome_assembly,_chromosome:_2	AUGUSTUS	exon	144382499	144382718	.	+	.	ID=g13760.t1.exon3;Parent=g13760.t1;
OX101753.1_Tachina_lurida_genome_assembly,_chromosome:_2	AUGUSTUS	intron	144382719	144382782	1	+	.	ID=g13760.t1.intron3;Parent=g13760.t1;
OX101753.1_Tachina_lurida_genome_assembly,_chromosome:_2	AUGUSTUS	CDS	144382783	144382968	1	+	2	ID=g13760.t1.CDS4;Parent=g13760.t1;
OX101753.1_Tachina_lurida_genome_assembly,_chromosome:_2	AUGUSTUS	exon	144382783	144382968	.	+	.	ID=g13760.t1.exon4;Parent=g13760.t1;
OX101753.1_Tachina_lurida_genome_assembly,_chromosome:_2	AUGUSTUS	intron	144382969	144383034	1	+	.	ID=g13760.t1.intron4;Parent=g13760.t1;
OX101753.1_Tachina_lurida_genome_assembly,_chromosome:_2	AUGUSTUS	CDS	144383035	144383330	1	+	2	ID=g13760.t1.CDS5;Parent=g13760.t1;
OX101753.1_Tachina_lurida_genome_assembly,_chromosome:_2	AUGUSTUS	exon	144383035	144383330	.	+	.	ID=g13760.t1.exon5;Parent=g13760.t1;
OX101753.1_Tachina_lurida_genome_assembly,_chromosome:_2	AUGUSTUS	stop_codon	144383328	144383330	.	+	0	ID=g13760.t1.stop1;Parent=g13760.t1;
OX101753.1_Tachina_lurida_genome_assembly,_chromosome:_2	AUGUSTUS	gene	144392820	144400030	.	+	.	ID=g13761;
OX101753.1_Tachina_lurida_genome_assembly,_chromosome:_2	AUGUSTUS	mRNA	144392820	144400030	0.98	+	.	ID=g13761.t1;Parent=g13761;
OX101753.1_Tachina_lurida_genome_assembly,_chromosome:_2	AUGUSTUS	start_codon	144392820	144392822	.	+	0	ID=g13761.t1.start1;Parent=g13761.t1;
OX101753.1_Tachina_lurida_genome_assembly,_chromosome:_2	AUGUSTUS	CDS	144392820	144392871	1	+	0	ID=g13761.t1.CDS1;Parent=g13761.t1;
OX101753.1_Tachina_lurida_genome_assembly,_chromosome:_2	AUGUSTUS	exon	144392820	144392871	.	+	.	ID=g13761.t1.exon1;Parent=g13761.t1;
OX101753.1_Tachina_lurida_genome_assembly,_chromosome:_2	AUGUSTUS	intron	144392872	144397474	1	+	.	ID=g13761.t1.intron1;Parent=g13761.t1;
OX101753.1_Tachina_lurida_genome_assembly,_chromosome:_2	AUGUSTUS	CDS	144397475	144398046	1	+	2	ID=g13761.t1.CDS2;Parent=g13761.t1;
OX101753.1_Tachina_lurida_genome_assembly,_chromosome:_2	AUGUSTUS	exon	144397475	144398046	.	+	.	ID=g13761.t1.exon2;Parent=g13761.t1;
OX101753.1_Tachina_lurida_genome_assembly,_chromosome:_2	AUGUSTUS	intron	144398047	144398105	1	+	.	ID=g13761.t1.intron2;Parent=g13761.t1;
OX101753.1_Tachina_lurida_genome_assembly,_chromosome:_2	AUGUSTUS	CDS	144398106	144398280	1	+	0	ID=g13761.t1.CDS3;Parent=g13761.t1;
OX101753.1_Tachina_lurida_genome_assembly,_chromosome:_2	AUGUSTUS	exon	144398106	144398280	.	+	.	ID=g13761.t1.exon3;Parent=g13761.t1;
OX101753.1_Tachina_lurida_genome_assembly,_chromosome:_2	AUGUSTUS	intron	144398281	144399494	0.98	+	.	ID=g13761.t1.intron3;Parent=g13761.t1;
OX101753.1_Tachina_lurida_genome_assembly,_chromosome:_2	AUGUSTUS	CDS	144399495	144399668	0.98	+	2	ID=g13761.t1.CDS4;Parent=g13761.t1;
OX101753.1_Tachina_lurida_genome_assembly,_chromosome:_2	AUGUSTUS	exon	144399495	144399668	.	+	.	ID=g13761.t1.exon4;Parent=g13761.t1;
OX101753.1_Tachina_lurida_genome_assembly,_chromosome:_2	AUGUSTUS	intron	144399669	144399734	1	+	.	ID=g13761.t1.intron4;Parent=g13761.t1;
OX101753.1_Tachina_lurida_genome_assembly,_chromosome:_2	AUGUSTUS	CDS	144399735	144400030	1	+	2	ID=g13761.t1.CDS5;Parent=g13761.t1;
OX101753.1_Tachina_lurida_genome_assembly,_chromosome:_2	AUGUSTUS	exon	144399735	144400030	.	+	.	ID=g13761.t1.exon5;Parent=g13761.t1;
OX101753.1_Tachina_lurida_genome_assembly,_chromosome:_2	AUGUSTUS	stop_codon	144400028	144400030	.	+	0	ID=g13761.t1.stop1;Parent=g13761.t1;
OX101753.1_Tachina_lurida_genome_assembly,_chromosome:_2	AUGUSTUS	gene	144410990	144418308	.	+	.	ID=g13762;
OX101753.1_Tachina_lurida_genome_assembly,_chromosome:_2	AUGUSTUS	mRNA	144410990	144418308	0.6	+	.	ID=g13762.t1;Parent=g13762;
OX101753.1_Tachina_lurida_genome_assembly,_chromosome:_2	AUGUSTUS	start_codon	144410990	144410992	.	+	0	ID=g13762.t1.start1;Parent=g13762.t1;
OX101753.1_Tachina_lurida_genome_assembly,_chromosome:_2	AUGUSTUS	CDS	144410990	144411041	1	+	0	ID=g13762.t1.CDS1;Parent=g13762.t1;
OX101753.1_Tachina_lurida_genome_assembly,_chromosome:_2	AUGUSTUS	exon	144410990	144411041	.	+	.	ID=g13762.t1.exon1;Parent=g13762.t1;
OX101753.1_Tachina_lurida_genome_assembly,_chromosome:_2	AUGUSTUS	intron	144411042	144415645	1	+	.	ID=g13762.t1.intron1;Parent=g13762.t1;
OX101753.1_Tachina_lurida_genome_assembly,_chromosome:_2	AUGUSTUS	CDS	144415646	144416217	1	+	2	ID=g13762.t1.CDS2;Parent=g13762.t1;
OX101753.1_Tachina_lurida_genome_assembly,_chromosome:_2	AUGUSTUS	exon	144415646	144416217	.	+	.	ID=g13762.t1.exon2;Parent=g13762.t1;
OX101753.1_Tachina_lurida_genome_assembly,_chromosome:_2	AUGUSTUS	intron	144416218	144416276	1	+	.	ID=g13762.t1.intron2;Parent=g13762.t1;
OX101753.1_Tachina_lurida_genome_assembly,_chromosome:_2	AUGUSTUS	CDS	144416277	144416451	1	+	0	ID=g13762.t1.CDS3;Parent=g13762.t1;
OX101753.1_Tachina_lurida_genome_assembly,_chromosome:_2	AUGUSTUS	exon	144416277	144416451	.	+	.	ID=g13762.t1.exon3;Parent=g13762.t1;
OX101753.1_Tachina_lurida_genome_assembly,_chromosome:_2	AUGUSTUS	intron	144416452	144417773	0.99	+	.	ID=g13762.t1.intron3;Parent=g13762.t1;
OX101753.1_Tachina_lurida_genome_assembly,_chromosome:_2	AUGUSTUS	CDS	144417774	144417947	0.99	+	2	ID=g13762.t1.CDS4;Parent=g13762.t1;
OX101753.1_Tachina_lurida_genome_assembly,_chromosome:_2	AUGUSTUS	exon	144417774	144417947	.	+	.	ID=g13762.t1.exon4;Parent=g13762.t1;
OX101753.1_Tachina_lurida_genome_assembly,_chromosome:_2	AUGUSTUS	intron	144417948	144418013	1	+	.	ID=g13762.t1.intron4;Parent=g13762.t1;
OX101753.1_Tachina_lurida_genome_assembly,_chromosome:_2	AUGUSTUS	CDS	144418014	144418218	0.6	+	2	ID=g13762.t1.CDS5;Parent=g13762.t1;
OX101753.1_Tachina_lurida_genome_assembly,_chromosome:_2	AUGUSTUS	exon	144418014	144418218	.	+	.	ID=g13762.t1.exon5;Parent=g13762.t1;
OX101753.1_Tachina_lurida_genome_assembly,_chromosome:_2	AUGUSTUS	intron	144418219	144418274	0.6	+	.	ID=g13762.t1.intron5;Parent=g13762.t1;
OX101753.1_Tachina_lurida_genome_assembly,_chromosome:_2	AUGUSTUS	CDS	144418275	144418308	0.62	+	1	ID=g13762.t1.CDS6;Parent=g13762.t1;
OX101753.1_Tachina_lurida_genome_assembly,_chromosome:_2	AUGUSTUS	exon	144418275	144418308	.	+	.	ID=g13762.t1.exon6;Parent=g13762.t1;
OX101753.1_Tachina_lurida_genome_assembly,_chromosome:_2	AUGUSTUS	stop_codon	144418306	144418308	.	+	0	ID=g13762.t1.stop1;Parent=g13762.t1;
OX101753.1_Tachina_lurida_genome_assembly,_chromosome:_2	AUGUSTUS	gene	144426760	144436314	.	-	.	ID=g13763;
OX101753.1_Tachina_lurida_genome_assembly,_chromosome:_2	AUGUSTUS	mRNA	144426760	144436314	0.74	-	.	ID=g13763.t1;Parent=g13763;
OX101753.1_Tachina_lurida_genome_assembly,_chromosome:_2	AUGUSTUS	stop_codon	144426760	144426762	.	-	0	ID=g13763.t1.stop1;Parent=g13763.t1;
OX101753.1_Tachina_lurida_genome_assembly,_chromosome:_2	AUGUSTUS	CDS	144426760	144427055	1	-	2	ID=g13763.t1.CDS1;Parent=g13763.t1;
OX101753.1_Tachina_lurida_genome_assembly,_chromosome:_2	AUGUSTUS	exon	144426760	144427055	.	-	.	ID=g13763.t1.exon1;Parent=g13763.t1;
OX101753.1_Tachina_lurida_genome_assembly,_chromosome:_2	AUGUSTUS	intron	144427056	144427124	1	-	.	ID=g13763.t1.intron1;Parent=g13763.t1;
OX101753.1_Tachina_lurida_genome_assembly,_chromosome:_2	AUGUSTUS	CDS	144427125	144427268	0.74	-	2	ID=g13763.t1.CDS2;Parent=g13763.t1;
OX101753.1_Tachina_lurida_genome_assembly,_chromosome:_2	AUGUSTUS	exon	144427125	144427268	.	-	.	ID=g13763.t1.exon2;Parent=g13763.t1;
OX101753.1_Tachina_lurida_genome_assembly,_chromosome:_2	AUGUSTUS	intron	144427269	144429306	0.74	-	.	ID=g13763.t1.intron2;Parent=g13763.t1;
OX101753.1_Tachina_lurida_genome_assembly,_chromosome:_2	AUGUSTUS	CDS	144429307	144429481	1	-	0	ID=g13763.t1.CDS3;Parent=g13763.t1;
OX101753.1_Tachina_lurida_genome_assembly,_chromosome:_2	AUGUSTUS	exon	144429307	144429481	.	-	.	ID=g13763.t1.exon3;Parent=g13763.t1;
OX101753.1_Tachina_lurida_genome_assembly,_chromosome:_2	AUGUSTUS	intron	144429482	144429540	1	-	.	ID=g13763.t1.intron3;Parent=g13763.t1;
OX101753.1_Tachina_lurida_genome_assembly,_chromosome:_2	AUGUSTUS	CDS	144429541	144430112	1	-	2	ID=g13763.t1.CDS4;Parent=g13763.t1;
OX101753.1_Tachina_lurida_genome_assembly,_chromosome:_2	AUGUSTUS	exon	144429541	144430112	.	-	.	ID=g13763.t1.exon4;Parent=g13763.t1;
OX101753.1_Tachina_lurida_genome_assembly,_chromosome:_2	AUGUSTUS	intron	144430113	144436253	1	-	.	ID=g13763.t1.intron4;Parent=g13763.t1;
OX101753.1_Tachina_lurida_genome_assembly,_chromosome:_2	AUGUSTUS	CDS	144436254	144436314	1	-	0	ID=g13763.t1.CDS5;Parent=g13763.t1;
OX101753.1_Tachina_lurida_genome_assembly,_chromosome:_2	AUGUSTUS	exon	144436254	144436314	.	-	.	ID=g13763.t1.exon5;Parent=g13763.t1;
OX101753.1_Tachina_lurida_genome_assembly,_chromosome:_2	AUGUSTUS	start_codon	144436312	144436314	.	-	0	ID=g13763.t1.start1;Parent=g13763.t1;
OX101753.1_Tachina_lurida_genome_assembly,_chromosome:_2	AUGUSTUS	gene	144438551	144445107	.	-	.	ID=g13764;
OX101753.1_Tachina_lurida_genome_assembly,_chromosome:_2	AUGUSTUS	mRNA	144438551	144445107	1	-	.	ID=g13764.t1;Parent=g13764;
OX101753.1_Tachina_lurida_genome_assembly,_chromosome:_2	AUGUSTUS	stop_codon	144438551	144438553	.	-	0	ID=g13764.t1.stop1;Parent=g13764.t1;
OX101753.1_Tachina_lurida_genome_assembly,_chromosome:_2	AUGUSTUS	CDS	144438551	144438846	1	-	2	ID=g13764.t1.CDS1;Parent=g13764.t1;
OX101753.1_Tachina_lurida_genome_assembly,_chromosome:_2	AUGUSTUS	exon	144438551	144438846	.	-	.	ID=g13764.t1.exon1;Parent=g13764.t1;
OX101753.1_Tachina_lurida_genome_assembly,_chromosome:_2	AUGUSTUS	intron	144438847	144438920	1	-	.	ID=g13764.t1.intron1;Parent=g13764.t1;
OX101753.1_Tachina_lurida_genome_assembly,_chromosome:_2	AUGUSTUS	CDS	144438921	144439085	1	-	2	ID=g13764.t1.CDS2;Parent=g13764.t1;
OX101753.1_Tachina_lurida_genome_assembly,_chromosome:_2	AUGUSTUS	exon	144438921	144439085	.	-	.	ID=g13764.t1.exon2;Parent=g13764.t1;
OX101753.1_Tachina_lurida_genome_assembly,_chromosome:_2	AUGUSTUS	intron	144439086	144439174	1	-	.	ID=g13764.t1.intron2;Parent=g13764.t1;
OX101753.1_Tachina_lurida_genome_assembly,_chromosome:_2	AUGUSTUS	CDS	144439175	144439346	1	-	0	ID=g13764.t1.CDS3;Parent=g13764.t1;
OX101753.1_Tachina_lurida_genome_assembly,_chromosome:_2	AUGUSTUS	exon	144439175	144439346	.	-	.	ID=g13764.t1.exon3;Parent=g13764.t1;
OX101753.1_Tachina_lurida_genome_assembly,_chromosome:_2	AUGUSTUS	intron	144439347	144439405	1	-	.	ID=g13764.t1.intron3;Parent=g13764.t1;
OX101753.1_Tachina_lurida_genome_assembly,_chromosome:_2	AUGUSTUS	CDS	144439406	144439977	1	-	2	ID=g13764.t1.CDS4;Parent=g13764.t1;
OX101753.1_Tachina_lurida_genome_assembly,_chromosome:_2	AUGUSTUS	exon	144439406	144439977	.	-	.	ID=g13764.t1.exon4;Parent=g13764.t1;
OX101753.1_Tachina_lurida_genome_assembly,_chromosome:_2	AUGUSTUS	intron	144439978	144445046	1	-	.	ID=g13764.t1.intron4;Parent=g13764.t1;
OX101753.1_Tachina_lurida_genome_assembly,_chromosome:_2	AUGUSTUS	CDS	144445047	144445107	1	-	0	ID=g13764.t1.CDS5;Parent=g13764.t1;
OX101753.1_Tachina_lurida_genome_assembly,_chromosome:_2	AUGUSTUS	exon	144445047	144445107	.	-	.	ID=g13764.t1.exon5;Parent=g13764.t1;
OX101753.1_Tachina_lurida_genome_assembly,_chromosome:_2	AUGUSTUS	start_codon	144445105	144445107	.	-	0	ID=g13764.t1.start1;Parent=g13764.t1;
OX101753.1_Tachina_lurida_genome_assembly,_chromosome:_2	AUGUSTUS	gene	144456415	144457131	.	-	.	ID=g13765;
OX101753.1_Tachina_lurida_genome_assembly,_chromosome:_2	AUGUSTUS	mRNA	144456415	144457131	0.4	-	.	ID=g13765.t1;Parent=g13765;
OX101753.1_Tachina_lurida_genome_assembly,_chromosome:_2	AUGUSTUS	stop_codon	144456415	144456417	.	-	0	ID=g13765.t1.stop1;Parent=g13765.t1;
OX101753.1_Tachina_lurida_genome_assembly,_chromosome:_2	AUGUSTUS	CDS	144456415	144456615	0.69	-	0	ID=g13765.t1.CDS1;Parent=g13765.t1;
OX101753.1_Tachina_lurida_genome_assembly,_chromosome:_2	AUGUSTUS	exon	144456415	144456615	.	-	.	ID=g13765.t1.exon1;Parent=g13765.t1;
OX101753.1_Tachina_lurida_genome_assembly,_chromosome:_2	AUGUSTUS	intron	144456616	144456681	0.4	-	.	ID=g13765.t1.intron1;Parent=g13765.t1;
OX101753.1_Tachina_lurida_genome_assembly,_chromosome:_2	AUGUSTUS	CDS	144456682	144457131	0.4	-	0	ID=g13765.t1.CDS2;Parent=g13765.t1;
OX101753.1_Tachina_lurida_genome_assembly,_chromosome:_2	AUGUSTUS	exon	144456682	144457131	.	-	.	ID=g13765.t1.exon2;Parent=g13765.t1;
OX101753.1_Tachina_lurida_genome_assembly,_chromosome:_2	AUGUSTUS	start_codon	144457129	144457131	.	-	0	ID=g13765.t1.start1;Parent=g13765.t1;
OX101753.1_Tachina_lurida_genome_assembly,_chromosome:_2	AUGUSTUS	gene	144457213	144458175	.	-	.	ID=g13766;
OX101753.1_Tachina_lurida_genome_assembly,_chromosome:_2	AUGUSTUS	mRNA	144457213	144458175	1	-	.	ID=g13766.t1;Parent=g13766;
OX101753.1_Tachina_lurida_genome_assembly,_chromosome:_2	AUGUSTUS	stop_codon	144457213	144457215	.	-	0	ID=g13766.t1.stop1;Parent=g13766.t1;
OX101753.1_Tachina_lurida_genome_assembly,_chromosome:_2	AUGUSTUS	CDS	144457213	144458175	1	-	0	ID=g13766.t1.CDS1;Parent=g13766.t1;
OX101753.1_Tachina_lurida_genome_assembly,_chromosome:_2	AUGUSTUS	exon	144457213	144458175	.	-	.	ID=g13766.t1.exon1;Parent=g13766.t1;
OX101753.1_Tachina_lurida_genome_assembly,_chromosome:_2	AUGUSTUS	start_codon	144458173	144458175	.	-	0	ID=g13766.t1.start1;Parent=g13766.t1;
OX101753.1_Tachina_lurida_genome_assembly,_chromosome:_2	AUGUSTUS	gene	144465052	144471757	.	-	.	ID=g13767;
OX101753.1_Tachina_lurida_genome_assembly,_chromosome:_2	AUGUSTUS	mRNA	144465052	144471757	1	-	.	ID=g13767.t1;Parent=g13767;
OX101753.1_Tachina_lurida_genome_assembly,_chromosome:_2	AUGUSTUS	stop_codon	144465052	144465054	.	-	0	ID=g13767.t1.stop1;Parent=g13767.t1;
OX101753.1_Tachina_lurida_genome_assembly,_chromosome:_2	AUGUSTUS	CDS	144465052	144465347	1	-	2	ID=g13767.t1.CDS1;Parent=g13767.t1;
OX101753.1_Tachina_lurida_genome_assembly,_chromosome:_2	AUGUSTUS	exon	144465052	144465347	.	-	.	ID=g13767.t1.exon1;Parent=g13767.t1;
OX101753.1_Tachina_lurida_genome_assembly,_chromosome:_2	AUGUSTUS	intron	144465348	144465419	1	-	.	ID=g13767.t1.intron1;Parent=g13767.t1;
OX101753.1_Tachina_lurida_genome_assembly,_chromosome:_2	AUGUSTUS	CDS	144465420	144465584	1	-	2	ID=g13767.t1.CDS2;Parent=g13767.t1;
OX101753.1_Tachina_lurida_genome_assembly,_chromosome:_2	AUGUSTUS	exon	144465420	144465584	.	-	.	ID=g13767.t1.exon2;Parent=g13767.t1;
OX101753.1_Tachina_lurida_genome_assembly,_chromosome:_2	AUGUSTUS	intron	144465585	144465664	1	-	.	ID=g13767.t1.intron2;Parent=g13767.t1;
OX101753.1_Tachina_lurida_genome_assembly,_chromosome:_2	AUGUSTUS	CDS	144465665	144465836	1	-	0	ID=g13767.t1.CDS3;Parent=g13767.t1;
OX101753.1_Tachina_lurida_genome_assembly,_chromosome:_2	AUGUSTUS	exon	144465665	144465836	.	-	.	ID=g13767.t1.exon3;Parent=g13767.t1;
OX101753.1_Tachina_lurida_genome_assembly,_chromosome:_2	AUGUSTUS	intron	144465837	144465898	1	-	.	ID=g13767.t1.intron3;Parent=g13767.t1;
OX101753.1_Tachina_lurida_genome_assembly,_chromosome:_2	AUGUSTUS	CDS	144465899	144466470	1	-	2	ID=g13767.t1.CDS4;Parent=g13767.t1;
OX101753.1_Tachina_lurida_genome_assembly,_chromosome:_2	AUGUSTUS	exon	144465899	144466470	.	-	.	ID=g13767.t1.exon4;Parent=g13767.t1;
OX101753.1_Tachina_lurida_genome_assembly,_chromosome:_2	AUGUSTUS	intron	144466471	144471696	1	-	.	ID=g13767.t1.intron4;Parent=g13767.t1;
OX101753.1_Tachina_lurida_genome_assembly,_chromosome:_2	AUGUSTUS	CDS	144471697	144471757	1	-	0	ID=g13767.t1.CDS5;Parent=g13767.t1;
OX101753.1_Tachina_lurida_genome_assembly,_chromosome:_2	AUGUSTUS	exon	144471697	144471757	.	-	.	ID=g13767.t1.exon5;Parent=g13767.t1;
OX101753.1_Tachina_lurida_genome_assembly,_chromosome:_2	AUGUSTUS	start_codon	144471755	144471757	.	-	0	ID=g13767.t1.start1;Parent=g13767.t1;
OX101753.1_Tachina_lurida_genome_assembly,_chromosome:_2	AUGUSTUS	gene	144523702	144539766	.	-	.	ID=g13768;
OX101753.1_Tachina_lurida_genome_assembly,_chromosome:_2	AUGUSTUS	mRNA	144523702	144539766	1	-	.	ID=g13768.t1;Parent=g13768;
OX101753.1_Tachina_lurida_genome_assembly,_chromosome:_2	AUGUSTUS	stop_codon	144523702	144523704	.	-	0	ID=g13768.t1.stop1;Parent=g13768.t1;
OX101753.1_Tachina_lurida_genome_assembly,_chromosome:_2	AUGUSTUS	CDS	144523702	144524498	1	-	2	ID=g13768.t1.CDS1;Parent=g13768.t1;
OX101753.1_Tachina_lurida_genome_assembly,_chromosome:_2	AUGUSTUS	exon	144523702	144524498	.	-	.	ID=g13768.t1.exon1;Parent=g13768.t1;
OX101753.1_Tachina_lurida_genome_assembly,_chromosome:_2	AUGUSTUS	intron	144524499	144525460	1	-	.	ID=g13768.t1.intron1;Parent=g13768.t1;
OX101753.1_Tachina_lurida_genome_assembly,_chromosome:_2	AUGUSTUS	CDS	144525461	144525703	1	-	2	ID=g13768.t1.CDS2;Parent=g13768.t1;
OX101753.1_Tachina_lurida_genome_assembly,_chromosome:_2	AUGUSTUS	exon	144525461	144525703	.	-	.	ID=g13768.t1.exon2;Parent=g13768.t1;
OX101753.1_Tachina_lurida_genome_assembly,_chromosome:_2	AUGUSTUS	intron	144525704	144528621	1	-	.	ID=g13768.t1.intron2;Parent=g13768.t1;
OX101753.1_Tachina_lurida_genome_assembly,_chromosome:_2	AUGUSTUS	CDS	144528622	144528730	1	-	0	ID=g13768.t1.CDS3;Parent=g13768.t1;
OX101753.1_Tachina_lurida_genome_assembly,_chromosome:_2	AUGUSTUS	exon	144528622	144528730	.	-	.	ID=g13768.t1.exon3;Parent=g13768.t1;
OX101753.1_Tachina_lurida_genome_assembly,_chromosome:_2	AUGUSTUS	intron	144528731	144529094	1	-	.	ID=g13768.t1.intron3;Parent=g13768.t1;
OX101753.1_Tachina_lurida_genome_assembly,_chromosome:_2	AUGUSTUS	CDS	144529095	144529251	1	-	1	ID=g13768.t1.CDS4;Parent=g13768.t1;
OX101753.1_Tachina_lurida_genome_assembly,_chromosome:_2	AUGUSTUS	exon	144529095	144529251	.	-	.	ID=g13768.t1.exon4;Parent=g13768.t1;
OX101753.1_Tachina_lurida_genome_assembly,_chromosome:_2	AUGUSTUS	intron	144529252	144529735	1	-	.	ID=g13768.t1.intron4;Parent=g13768.t1;
OX101753.1_Tachina_lurida_genome_assembly,_chromosome:_2	AUGUSTUS	CDS	144529736	144529847	1	-	2	ID=g13768.t1.CDS5;Parent=g13768.t1;
OX101753.1_Tachina_lurida_genome_assembly,_chromosome:_2	AUGUSTUS	exon	144529736	144529847	.	-	.	ID=g13768.t1.exon5;Parent=g13768.t1;
OX101753.1_Tachina_lurida_genome_assembly,_chromosome:_2	AUGUSTUS	intron	144529848	144539741	1	-	.	ID=g13768.t1.intron5;Parent=g13768.t1;
OX101753.1_Tachina_lurida_genome_assembly,_chromosome:_2	AUGUSTUS	CDS	144539742	144539766	1	-	0	ID=g13768.t1.CDS6;Parent=g13768.t1;
OX101753.1_Tachina_lurida_genome_assembly,_chromosome:_2	AUGUSTUS	exon	144539742	144539766	.	-	.	ID=g13768.t1.exon6;Parent=g13768.t1;
OX101753.1_Tachina_lurida_genome_assembly,_chromosome:_2	AUGUSTUS	start_codon	144539764	144539766	.	-	0	ID=g13768.t1.start1;Parent=g13768.t1;
OX101753.1_Tachina_lurida_genome_assembly,_chromosome:_2	AUGUSTUS	mRNA	144523702	144529791	1	-	.	ID=g13768.t2;Parent=g13768;
OX101753.1_Tachina_lurida_genome_assembly,_chromosome:_2	AUGUSTUS	stop_codon	144523702	144523704	.	-	0	ID=g13768.t2.stop1;Parent=g13768.t2;
OX101753.1_Tachina_lurida_genome_assembly,_chromosome:_2	AUGUSTUS	CDS	144523702	144524498	1	-	2	ID=g13768.t2.CDS1;Parent=g13768.t2;
OX101753.1_Tachina_lurida_genome_assembly,_chromosome:_2	AUGUSTUS	exon	144523702	144524498	.	-	.	ID=g13768.t2.exon1;Parent=g13768.t2;
OX101753.1_Tachina_lurida_genome_assembly,_chromosome:_2	AUGUSTUS	intron	144524499	144525460	1	-	.	ID=g13768.t2.intron1;Parent=g13768.t2;
OX101753.1_Tachina_lurida_genome_assembly,_chromosome:_2	AUGUSTUS	CDS	144525461	144525703	1	-	2	ID=g13768.t2.CDS2;Parent=g13768.t2;
OX101753.1_Tachina_lurida_genome_assembly,_chromosome:_2	AUGUSTUS	exon	144525461	144525703	.	-	.	ID=g13768.t2.exon2;Parent=g13768.t2;
OX101753.1_Tachina_lurida_genome_assembly,_chromosome:_2	AUGUSTUS	intron	144525704	144528621	1	-	.	ID=g13768.t2.intron2;Parent=g13768.t2;
OX101753.1_Tachina_lurida_genome_assembly,_chromosome:_2	AUGUSTUS	CDS	144528622	144528730	1	-	0	ID=g13768.t2.CDS3;Parent=g13768.t2;
OX101753.1_Tachina_lurida_genome_assembly,_chromosome:_2	AUGUSTUS	exon	144528622	144528730	.	-	.	ID=g13768.t2.exon3;Parent=g13768.t2;
OX101753.1_Tachina_lurida_genome_assembly,_chromosome:_2	AUGUSTUS	intron	144528731	144529094	1	-	.	ID=g13768.t2.intron3;Parent=g13768.t2;
OX101753.1_Tachina_lurida_genome_assembly,_chromosome:_2	AUGUSTUS	CDS	144529095	144529251	1	-	1	ID=g13768.t2.CDS4;Parent=g13768.t2;
OX101753.1_Tachina_lurida_genome_assembly,_chromosome:_2	AUGUSTUS	exon	144529095	144529251	.	-	.	ID=g13768.t2.exon4;Parent=g13768.t2;
OX101753.1_Tachina_lurida_genome_assembly,_chromosome:_2	AUGUSTUS	intron	144529252	144529735	1	-	.	ID=g13768.t2.intron4;Parent=g13768.t2;
OX101753.1_Tachina_lurida_genome_assembly,_chromosome:_2	AUGUSTUS	CDS	144529736	144529791	1	-	0	ID=g13768.t2.CDS5;Parent=g13768.t2;
OX101753.1_Tachina_lurida_genome_assembly,_chromosome:_2	AUGUSTUS	exon	144529736	144529791	.	-	.	ID=g13768.t2.exon5;Parent=g13768.t2;
OX101753.1_Tachina_lurida_genome_assembly,_chromosome:_2	AUGUSTUS	start_codon	144529789	144529791	.	-	0	ID=g13768.t2.start1;Parent=g13768.t2;
OX101753.1_Tachina_lurida_genome_assembly,_chromosome:_2	AUGUSTUS	gene	144570789	144573682	.	+	.	ID=g13769;
OX101753.1_Tachina_lurida_genome_assembly,_chromosome:_2	AUGUSTUS	mRNA	144570789	144573682	1	+	.	ID=g13769.t1;Parent=g13769;
OX101753.1_Tachina_lurida_genome_assembly,_chromosome:_2	AUGUSTUS	start_codon	144570789	144570791	.	+	0	ID=g13769.t1.start1;Parent=g13769.t1;
OX101753.1_Tachina_lurida_genome_assembly,_chromosome:_2	AUGUSTUS	CDS	144570789	144571150	1	+	0	ID=g13769.t1.CDS1;Parent=g13769.t1;
OX101753.1_Tachina_lurida_genome_assembly,_chromosome:_2	AUGUSTUS	exon	144570789	144571150	.	+	.	ID=g13769.t1.exon1;Parent=g13769.t1;
OX101753.1_Tachina_lurida_genome_assembly,_chromosome:_2	AUGUSTUS	intron	144571151	144572628	1	+	.	ID=g13769.t1.intron1;Parent=g13769.t1;
OX101753.1_Tachina_lurida_genome_assembly,_chromosome:_2	AUGUSTUS	CDS	144572629	144573154	1	+	1	ID=g13769.t1.CDS2;Parent=g13769.t1;
OX101753.1_Tachina_lurida_genome_assembly,_chromosome:_2	AUGUSTUS	exon	144572629	144573154	.	+	.	ID=g13769.t1.exon2;Parent=g13769.t1;
OX101753.1_Tachina_lurida_genome_assembly,_chromosome:_2	AUGUSTUS	intron	144573155	144573223	1	+	.	ID=g13769.t1.intron2;Parent=g13769.t1;
OX101753.1_Tachina_lurida_genome_assembly,_chromosome:_2	AUGUSTUS	CDS	144573224	144573319	1	+	0	ID=g13769.t1.CDS3;Parent=g13769.t1;
OX101753.1_Tachina_lurida_genome_assembly,_chromosome:_2	AUGUSTUS	exon	144573224	144573319	.	+	.	ID=g13769.t1.exon3;Parent=g13769.t1;
OX101753.1_Tachina_lurida_genome_assembly,_chromosome:_2	AUGUSTUS	intron	144573320	144573380	1	+	.	ID=g13769.t1.intron3;Parent=g13769.t1;
OX101753.1_Tachina_lurida_genome_assembly,_chromosome:_2	AUGUSTUS	CDS	144573381	144573563	1	+	0	ID=g13769.t1.CDS4;Parent=g13769.t1;
OX101753.1_Tachina_lurida_genome_assembly,_chromosome:_2	AUGUSTUS	exon	144573381	144573563	.	+	.	ID=g13769.t1.exon4;Parent=g13769.t1;
OX101753.1_Tachina_lurida_genome_assembly,_chromosome:_2	AUGUSTUS	intron	144573564	144573631	1	+	.	ID=g13769.t1.intron4;Parent=g13769.t1;
OX101753.1_Tachina_lurida_genome_assembly,_chromosome:_2	AUGUSTUS	CDS	144573632	144573682	1	+	0	ID=g13769.t1.CDS5;Parent=g13769.t1;
OX101753.1_Tachina_lurida_genome_assembly,_chromosome:_2	AUGUSTUS	exon	144573632	144573682	.	+	.	ID=g13769.t1.exon5;Parent=g13769.t1;
OX101753.1_Tachina_lurida_genome_assembly,_chromosome:_2	AUGUSTUS	stop_codon	144573680	144573682	.	+	0	ID=g13769.t1.stop1;Parent=g13769.t1;
OX101753.1_Tachina_lurida_genome_assembly,_chromosome:_2	AUGUSTUS	gene	144643935	144644640	.	+	.	ID=g13770;
OX101753.1_Tachina_lurida_genome_assembly,_chromosome:_2	AUGUSTUS	mRNA	144643935	144644640	0.82	+	.	ID=g13770.t1;Parent=g13770;
OX101753.1_Tachina_lurida_genome_assembly,_chromosome:_2	AUGUSTUS	start_codon	144643935	144643937	.	+	0	ID=g13770.t1.start1;Parent=g13770.t1;
OX101753.1_Tachina_lurida_genome_assembly,_chromosome:_2	AUGUSTUS	CDS	144643935	144644535	0.83	+	0	ID=g13770.t1.CDS1;Parent=g13770.t1;
OX101753.1_Tachina_lurida_genome_assembly,_chromosome:_2	AUGUSTUS	exon	144643935	144644535	.	+	.	ID=g13770.t1.exon1;Parent=g13770.t1;
OX101753.1_Tachina_lurida_genome_assembly,_chromosome:_2	AUGUSTUS	intron	144644536	144644623	0.82	+	.	ID=g13770.t1.intron1;Parent=g13770.t1;
OX101753.1_Tachina_lurida_genome_assembly,_chromosome:_2	AUGUSTUS	CDS	144644624	144644640	0.86	+	2	ID=g13770.t1.CDS2;Parent=g13770.t1;
OX101753.1_Tachina_lurida_genome_assembly,_chromosome:_2	AUGUSTUS	exon	144644624	144644640	.	+	.	ID=g13770.t1.exon2;Parent=g13770.t1;
OX101753.1_Tachina_lurida_genome_assembly,_chromosome:_2	AUGUSTUS	stop_codon	144644638	144644640	.	+	0	ID=g13770.t1.stop1;Parent=g13770.t1;
OX101753.1_Tachina_lurida_genome_assembly,_chromosome:_2	AUGUSTUS	gene	144644703	144645539	.	+	.	ID=g13771;
OX101753.1_Tachina_lurida_genome_assembly,_chromosome:_2	AUGUSTUS	mRNA	144644703	144645539	0.86	+	.	ID=g13771.t1;Parent=g13771;
OX101753.1_Tachina_lurida_genome_assembly,_chromosome:_2	AUGUSTUS	start_codon	144644703	144644705	.	+	0	ID=g13771.t1.start1;Parent=g13771.t1;
OX101753.1_Tachina_lurida_genome_assembly,_chromosome:_2	AUGUSTUS	CDS	144644703	144645539	0.86	+	0	ID=g13771.t1.CDS1;Parent=g13771.t1;
OX101753.1_Tachina_lurida_genome_assembly,_chromosome:_2	AUGUSTUS	exon	144644703	144645539	.	+	.	ID=g13771.t1.exon1;Parent=g13771.t1;
OX101753.1_Tachina_lurida_genome_assembly,_chromosome:_2	AUGUSTUS	stop_codon	144645537	144645539	.	+	0	ID=g13771.t1.stop1;Parent=g13771.t1;
OX101753.1_Tachina_lurida_genome_assembly,_chromosome:_2	AUGUSTUS	gene	144668898	144672073	.	+	.	ID=g13772;
OX101753.1_Tachina_lurida_genome_assembly,_chromosome:_2	AUGUSTUS	mRNA	144668898	144672073	1	+	.	ID=g13772.t1;Parent=g13772;
OX101753.1_Tachina_lurida_genome_assembly,_chromosome:_2	AUGUSTUS	start_codon	144668898	144668900	.	+	0	ID=g13772.t1.start1;Parent=g13772.t1;
OX101753.1_Tachina_lurida_genome_assembly,_chromosome:_2	AUGUSTUS	CDS	144668898	144669922	1	+	0	ID=g13772.t1.CDS1;Parent=g13772.t1;
OX101753.1_Tachina_lurida_genome_assembly,_chromosome:_2	AUGUSTUS	exon	144668898	144669922	.	+	.	ID=g13772.t1.exon1;Parent=g13772.t1;
OX101753.1_Tachina_lurida_genome_assembly,_chromosome:_2	AUGUSTUS	intron	144669923	144669987	1	+	.	ID=g13772.t1.intron1;Parent=g13772.t1;
OX101753.1_Tachina_lurida_genome_assembly,_chromosome:_2	AUGUSTUS	CDS	144669988	144670168	1	+	1	ID=g13772.t1.CDS2;Parent=g13772.t1;
OX101753.1_Tachina_lurida_genome_assembly,_chromosome:_2	AUGUSTUS	exon	144669988	144670168	.	+	.	ID=g13772.t1.exon2;Parent=g13772.t1;
OX101753.1_Tachina_lurida_genome_assembly,_chromosome:_2	AUGUSTUS	intron	144670169	144670225	1	+	.	ID=g13772.t1.intron2;Parent=g13772.t1;
OX101753.1_Tachina_lurida_genome_assembly,_chromosome:_2	AUGUSTUS	CDS	144670226	144670428	1	+	0	ID=g13772.t1.CDS3;Parent=g13772.t1;
OX101753.1_Tachina_lurida_genome_assembly,_chromosome:_2	AUGUSTUS	exon	144670226	144670428	.	+	.	ID=g13772.t1.exon3;Parent=g13772.t1;
OX101753.1_Tachina_lurida_genome_assembly,_chromosome:_2	AUGUSTUS	intron	144670429	144670787	1	+	.	ID=g13772.t1.intron3;Parent=g13772.t1;
OX101753.1_Tachina_lurida_genome_assembly,_chromosome:_2	AUGUSTUS	CDS	144670788	144670951	1	+	1	ID=g13772.t1.CDS4;Parent=g13772.t1;
OX101753.1_Tachina_lurida_genome_assembly,_chromosome:_2	AUGUSTUS	exon	144670788	144670951	.	+	.	ID=g13772.t1.exon4;Parent=g13772.t1;
OX101753.1_Tachina_lurida_genome_assembly,_chromosome:_2	AUGUSTUS	intron	144670952	144671019	1	+	.	ID=g13772.t1.intron4;Parent=g13772.t1;
OX101753.1_Tachina_lurida_genome_assembly,_chromosome:_2	AUGUSTUS	CDS	144671020	144671095	1	+	2	ID=g13772.t1.CDS5;Parent=g13772.t1;
OX101753.1_Tachina_lurida_genome_assembly,_chromosome:_2	AUGUSTUS	exon	144671020	144671095	.	+	.	ID=g13772.t1.exon5;Parent=g13772.t1;
OX101753.1_Tachina_lurida_genome_assembly,_chromosome:_2	AUGUSTUS	intron	144671096	144671161	1	+	.	ID=g13772.t1.intron5;Parent=g13772.t1;
OX101753.1_Tachina_lurida_genome_assembly,_chromosome:_2	AUGUSTUS	CDS	144671162	144671304	1	+	1	ID=g13772.t1.CDS6;Parent=g13772.t1;
OX101753.1_Tachina_lurida_genome_assembly,_chromosome:_2	AUGUSTUS	exon	144671162	144671304	.	+	.	ID=g13772.t1.exon6;Parent=g13772.t1;
OX101753.1_Tachina_lurida_genome_assembly,_chromosome:_2	AUGUSTUS	intron	144671305	144671507	1	+	.	ID=g13772.t1.intron6;Parent=g13772.t1;
OX101753.1_Tachina_lurida_genome_assembly,_chromosome:_2	AUGUSTUS	CDS	144671508	144672073	1	+	2	ID=g13772.t1.CDS7;Parent=g13772.t1;
OX101753.1_Tachina_lurida_genome_assembly,_chromosome:_2	AUGUSTUS	exon	144671508	144672073	.	+	.	ID=g13772.t1.exon7;Parent=g13772.t1;
OX101753.1_Tachina_lurida_genome_assembly,_chromosome:_2	AUGUSTUS	stop_codon	144672071	144672073	.	+	0	ID=g13772.t1.stop1;Parent=g13772.t1;
OX101753.1_Tachina_lurida_genome_assembly,_chromosome:_2	AUGUSTUS	gene	144672484	144673358	.	-	.	ID=g13773;
OX101753.1_Tachina_lurida_genome_assembly,_chromosome:_2	AUGUSTUS	mRNA	144672484	144673358	1	-	.	ID=g13773.t1;Parent=g13773;
OX101753.1_Tachina_lurida_genome_assembly,_chromosome:_2	AUGUSTUS	stop_codon	144672484	144672486	.	-	0	ID=g13773.t1.stop1;Parent=g13773.t1;
OX101753.1_Tachina_lurida_genome_assembly,_chromosome:_2	AUGUSTUS	CDS	144672484	144672648	1	-	0	ID=g13773.t1.CDS1;Parent=g13773.t1;
OX101753.1_Tachina_lurida_genome_assembly,_chromosome:_2	AUGUSTUS	exon	144672484	144672648	.	-	.	ID=g13773.t1.exon1;Parent=g13773.t1;
OX101753.1_Tachina_lurida_genome_assembly,_chromosome:_2	AUGUSTUS	intron	144672649	144672950	1	-	.	ID=g13773.t1.intron1;Parent=g13773.t1;
OX101753.1_Tachina_lurida_genome_assembly,_chromosome:_2	AUGUSTUS	CDS	144672951	144673358	1	-	0	ID=g13773.t1.CDS2;Parent=g13773.t1;
OX101753.1_Tachina_lurida_genome_assembly,_chromosome:_2	AUGUSTUS	exon	144672951	144673358	.	-	.	ID=g13773.t1.exon2;Parent=g13773.t1;
OX101753.1_Tachina_lurida_genome_assembly,_chromosome:_2	AUGUSTUS	start_codon	144673356	144673358	.	-	0	ID=g13773.t1.start1;Parent=g13773.t1;
OX101753.1_Tachina_lurida_genome_assembly,_chromosome:_2	AUGUSTUS	gene	144674340	144676189	.	-	.	ID=g13774;
OX101753.1_Tachina_lurida_genome_assembly,_chromosome:_2	AUGUSTUS	mRNA	144674340	144676189	1	-	.	ID=g13774.t1;Parent=g13774;
OX101753.1_Tachina_lurida_genome_assembly,_chromosome:_2	AUGUSTUS	stop_codon	144674340	144674342	.	-	0	ID=g13774.t1.stop1;Parent=g13774.t1;
OX101753.1_Tachina_lurida_genome_assembly,_chromosome:_2	AUGUSTUS	CDS	144674340	144675580	1	-	2	ID=g13774.t1.CDS1;Parent=g13774.t1;
OX101753.1_Tachina_lurida_genome_assembly,_chromosome:_2	AUGUSTUS	exon	144674340	144675580	.	-	.	ID=g13774.t1.exon1;Parent=g13774.t1;
OX101753.1_Tachina_lurida_genome_assembly,_chromosome:_2	AUGUSTUS	intron	144675581	144675636	1	-	.	ID=g13774.t1.intron1;Parent=g13774.t1;
OX101753.1_Tachina_lurida_genome_assembly,_chromosome:_2	AUGUSTUS	CDS	144675637	144676189	1	-	0	ID=g13774.t1.CDS2;Parent=g13774.t1;
OX101753.1_Tachina_lurida_genome_assembly,_chromosome:_2	AUGUSTUS	exon	144675637	144676189	.	-	.	ID=g13774.t1.exon2;Parent=g13774.t1;
OX101753.1_Tachina_lurida_genome_assembly,_chromosome:_2	AUGUSTUS	start_codon	144676187	144676189	.	-	0	ID=g13774.t1.start1;Parent=g13774.t1;
OX101753.1_Tachina_lurida_genome_assembly,_chromosome:_2	AUGUSTUS	gene	144679599	144689718	.	+	.	ID=g13775;
OX101753.1_Tachina_lurida_genome_assembly,_chromosome:_2	AUGUSTUS	mRNA	144679599	144689718	1	+	.	ID=g13775.t1;Parent=g13775;
OX101753.1_Tachina_lurida_genome_assembly,_chromosome:_2	AUGUSTUS	start_codon	144679599	144679601	.	+	0	ID=g13775.t1.start1;Parent=g13775.t1;
OX101753.1_Tachina_lurida_genome_assembly,_chromosome:_2	AUGUSTUS	CDS	144679599	144679730	1	+	0	ID=g13775.t1.CDS1;Parent=g13775.t1;
OX101753.1_Tachina_lurida_genome_assembly,_chromosome:_2	AUGUSTUS	exon	144679599	144679730	.	+	.	ID=g13775.t1.exon1;Parent=g13775.t1;
OX101753.1_Tachina_lurida_genome_assembly,_chromosome:_2	AUGUSTUS	intron	144679731	144680324	1	+	.	ID=g13775.t1.intron1;Parent=g13775.t1;
OX101753.1_Tachina_lurida_genome_assembly,_chromosome:_2	AUGUSTUS	CDS	144680325	144681246	1	+	0	ID=g13775.t1.CDS2;Parent=g13775.t1;
OX101753.1_Tachina_lurida_genome_assembly,_chromosome:_2	AUGUSTUS	exon	144680325	144681246	.	+	.	ID=g13775.t1.exon2;Parent=g13775.t1;
OX101753.1_Tachina_lurida_genome_assembly,_chromosome:_2	AUGUSTUS	intron	144681247	144683342	1	+	.	ID=g13775.t1.intron2;Parent=g13775.t1;
OX101753.1_Tachina_lurida_genome_assembly,_chromosome:_2	AUGUSTUS	CDS	144683343	144684287	1	+	2	ID=g13775.t1.CDS3;Parent=g13775.t1;
OX101753.1_Tachina_lurida_genome_assembly,_chromosome:_2	AUGUSTUS	exon	144683343	144684287	.	+	.	ID=g13775.t1.exon3;Parent=g13775.t1;
OX101753.1_Tachina_lurida_genome_assembly,_chromosome:_2	AUGUSTUS	intron	144684288	144685484	1	+	.	ID=g13775.t1.intron3;Parent=g13775.t1;
OX101753.1_Tachina_lurida_genome_assembly,_chromosome:_2	AUGUSTUS	CDS	144685485	144685928	1	+	2	ID=g13775.t1.CDS4;Parent=g13775.t1;
OX101753.1_Tachina_lurida_genome_assembly,_chromosome:_2	AUGUSTUS	exon	144685485	144685928	.	+	.	ID=g13775.t1.exon4;Parent=g13775.t1;
OX101753.1_Tachina_lurida_genome_assembly,_chromosome:_2	AUGUSTUS	intron	144685929	144686052	1	+	.	ID=g13775.t1.intron4;Parent=g13775.t1;
OX101753.1_Tachina_lurida_genome_assembly,_chromosome:_2	AUGUSTUS	CDS	144686053	144686302	1	+	2	ID=g13775.t1.CDS5;Parent=g13775.t1;
OX101753.1_Tachina_lurida_genome_assembly,_chromosome:_2	AUGUSTUS	exon	144686053	144686302	.	+	.	ID=g13775.t1.exon5;Parent=g13775.t1;
OX101753.1_Tachina_lurida_genome_assembly,_chromosome:_2	AUGUSTUS	intron	144686303	144686388	1	+	.	ID=g13775.t1.intron5;Parent=g13775.t1;
OX101753.1_Tachina_lurida_genome_assembly,_chromosome:_2	AUGUSTUS	CDS	144686389	144686578	1	+	1	ID=g13775.t1.CDS6;Parent=g13775.t1;
OX101753.1_Tachina_lurida_genome_assembly,_chromosome:_2	AUGUSTUS	exon	144686389	144686578	.	+	.	ID=g13775.t1.exon6;Parent=g13775.t1;
OX101753.1_Tachina_lurida_genome_assembly,_chromosome:_2	AUGUSTUS	intron	144686579	144686650	1	+	.	ID=g13775.t1.intron6;Parent=g13775.t1;
OX101753.1_Tachina_lurida_genome_assembly,_chromosome:_2	AUGUSTUS	CDS	144686651	144686993	1	+	0	ID=g13775.t1.CDS7;Parent=g13775.t1;
OX101753.1_Tachina_lurida_genome_assembly,_chromosome:_2	AUGUSTUS	exon	144686651	144686993	.	+	.	ID=g13775.t1.exon7;Parent=g13775.t1;
OX101753.1_Tachina_lurida_genome_assembly,_chromosome:_2	AUGUSTUS	intron	144686994	144687071	1	+	.	ID=g13775.t1.intron7;Parent=g13775.t1;
OX101753.1_Tachina_lurida_genome_assembly,_chromosome:_2	AUGUSTUS	CDS	144687072	144687478	1	+	2	ID=g13775.t1.CDS8;Parent=g13775.t1;
OX101753.1_Tachina_lurida_genome_assembly,_chromosome:_2	AUGUSTUS	exon	144687072	144687478	.	+	.	ID=g13775.t1.exon8;Parent=g13775.t1;
OX101753.1_Tachina_lurida_genome_assembly,_chromosome:_2	AUGUSTUS	intron	144687479	144689391	1	+	.	ID=g13775.t1.intron8;Parent=g13775.t1;
OX101753.1_Tachina_lurida_genome_assembly,_chromosome:_2	AUGUSTUS	CDS	144689392	144689718	1	+	0	ID=g13775.t1.CDS9;Parent=g13775.t1;
OX101753.1_Tachina_lurida_genome_assembly,_chromosome:_2	AUGUSTUS	exon	144689392	144689718	.	+	.	ID=g13775.t1.exon9;Parent=g13775.t1;
OX101753.1_Tachina_lurida_genome_assembly,_chromosome:_2	AUGUSTUS	stop_codon	144689716	144689718	.	+	0	ID=g13775.t1.stop1;Parent=g13775.t1;
OX101753.1_Tachina_lurida_genome_assembly,_chromosome:_2	AUGUSTUS	gene	144694900	144696222	.	+	.	ID=g13776;
OX101753.1_Tachina_lurida_genome_assembly,_chromosome:_2	AUGUSTUS	mRNA	144694900	144696222	1	+	.	ID=g13776.t1;Parent=g13776;
OX101753.1_Tachina_lurida_genome_assembly,_chromosome:_2	AUGUSTUS	start_codon	144694900	144694902	.	+	0	ID=g13776.t1.start1;Parent=g13776.t1;
OX101753.1_Tachina_lurida_genome_assembly,_chromosome:_2	AUGUSTUS	CDS	144694900	144694983	1	+	0	ID=g13776.t1.CDS1;Parent=g13776.t1;
OX101753.1_Tachina_lurida_genome_assembly,_chromosome:_2	AUGUSTUS	exon	144694900	144694983	.	+	.	ID=g13776.t1.exon1;Parent=g13776.t1;
OX101753.1_Tachina_lurida_genome_assembly,_chromosome:_2	AUGUSTUS	intron	144694984	144695067	1	+	.	ID=g13776.t1.intron1;Parent=g13776.t1;
OX101753.1_Tachina_lurida_genome_assembly,_chromosome:_2	AUGUSTUS	CDS	144695068	144695233	1	+	0	ID=g13776.t1.CDS2;Parent=g13776.t1;
OX101753.1_Tachina_lurida_genome_assembly,_chromosome:_2	AUGUSTUS	exon	144695068	144695233	.	+	.	ID=g13776.t1.exon2;Parent=g13776.t1;
OX101753.1_Tachina_lurida_genome_assembly,_chromosome:_2	AUGUSTUS	intron	144695234	144695410	1	+	.	ID=g13776.t1.intron2;Parent=g13776.t1;
OX101753.1_Tachina_lurida_genome_assembly,_chromosome:_2	AUGUSTUS	CDS	144695411	144696222	1	+	2	ID=g13776.t1.CDS3;Parent=g13776.t1;
OX101753.1_Tachina_lurida_genome_assembly,_chromosome:_2	AUGUSTUS	exon	144695411	144696222	.	+	.	ID=g13776.t1.exon3;Parent=g13776.t1;
OX101753.1_Tachina_lurida_genome_assembly,_chromosome:_2	AUGUSTUS	stop_codon	144696220	144696222	.	+	0	ID=g13776.t1.stop1;Parent=g13776.t1;
OX101753.1_Tachina_lurida_genome_assembly,_chromosome:_2	AUGUSTUS	gene	144703374	144704267	.	-	.	ID=g13777;
OX101753.1_Tachina_lurida_genome_assembly,_chromosome:_2	AUGUSTUS	mRNA	144703374	144704267	0.99	-	.	ID=g13777.t1;Parent=g13777;
OX101753.1_Tachina_lurida_genome_assembly,_chromosome:_2	AUGUSTUS	stop_codon	144703374	144703376	.	-	0	ID=g13777.t1.stop1;Parent=g13777.t1;
OX101753.1_Tachina_lurida_genome_assembly,_chromosome:_2	AUGUSTUS	CDS	144703374	144704267	0.99	-	0	ID=g13777.t1.CDS1;Parent=g13777.t1;
OX101753.1_Tachina_lurida_genome_assembly,_chromosome:_2	AUGUSTUS	exon	144703374	144704267	.	-	.	ID=g13777.t1.exon1;Parent=g13777.t1;
OX101753.1_Tachina_lurida_genome_assembly,_chromosome:_2	AUGUSTUS	start_codon	144704265	144704267	.	-	0	ID=g13777.t1.start1;Parent=g13777.t1;
OX101753.1_Tachina_lurida_genome_assembly,_chromosome:_2	AUGUSTUS	gene	144704793	144705566	.	-	.	ID=g13778;
OX101753.1_Tachina_lurida_genome_assembly,_chromosome:_2	AUGUSTUS	mRNA	144704793	144705566	0.99	-	.	ID=g13778.t1;Parent=g13778;
OX101753.1_Tachina_lurida_genome_assembly,_chromosome:_2	AUGUSTUS	stop_codon	144704793	144704795	.	-	0	ID=g13778.t1.stop1;Parent=g13778.t1;
OX101753.1_Tachina_lurida_genome_assembly,_chromosome:_2	AUGUSTUS	CDS	144704793	144705566	0.99	-	0	ID=g13778.t1.CDS1;Parent=g13778.t1;
OX101753.1_Tachina_lurida_genome_assembly,_chromosome:_2	AUGUSTUS	exon	144704793	144705566	.	-	.	ID=g13778.t1.exon1;Parent=g13778.t1;
OX101753.1_Tachina_lurida_genome_assembly,_chromosome:_2	AUGUSTUS	start_codon	144705564	144705566	.	-	0	ID=g13778.t1.start1;Parent=g13778.t1;
OX101753.1_Tachina_lurida_genome_assembly,_chromosome:_2	AUGUSTUS	gene	144707766	144708643	.	-	.	ID=g13779;
OX101753.1_Tachina_lurida_genome_assembly,_chromosome:_2	AUGUSTUS	mRNA	144707766	144708643	1	-	.	ID=g13779.t1;Parent=g13779;
OX101753.1_Tachina_lurida_genome_assembly,_chromosome:_2	AUGUSTUS	stop_codon	144707766	144707768	.	-	0	ID=g13779.t1.stop1;Parent=g13779.t1;
OX101753.1_Tachina_lurida_genome_assembly,_chromosome:_2	AUGUSTUS	CDS	144707766	144708004	1	-	2	ID=g13779.t1.CDS1;Parent=g13779.t1;
OX101753.1_Tachina_lurida_genome_assembly,_chromosome:_2	AUGUSTUS	exon	144707766	144708004	.	-	.	ID=g13779.t1.exon1;Parent=g13779.t1;
OX101753.1_Tachina_lurida_genome_assembly,_chromosome:_2	AUGUSTUS	intron	144708005	144708079	1	-	.	ID=g13779.t1.intron1;Parent=g13779.t1;
OX101753.1_Tachina_lurida_genome_assembly,_chromosome:_2	AUGUSTUS	CDS	144708080	144708435	1	-	1	ID=g13779.t1.CDS2;Parent=g13779.t1;
OX101753.1_Tachina_lurida_genome_assembly,_chromosome:_2	AUGUSTUS	exon	144708080	144708435	.	-	.	ID=g13779.t1.exon2;Parent=g13779.t1;
OX101753.1_Tachina_lurida_genome_assembly,_chromosome:_2	AUGUSTUS	intron	144708436	144708497	1	-	.	ID=g13779.t1.intron2;Parent=g13779.t1;
OX101753.1_Tachina_lurida_genome_assembly,_chromosome:_2	AUGUSTUS	CDS	144708498	144708643	1	-	0	ID=g13779.t1.CDS3;Parent=g13779.t1;
OX101753.1_Tachina_lurida_genome_assembly,_chromosome:_2	AUGUSTUS	exon	144708498	144708643	.	-	.	ID=g13779.t1.exon3;Parent=g13779.t1;
OX101753.1_Tachina_lurida_genome_assembly,_chromosome:_2	AUGUSTUS	start_codon	144708641	144708643	.	-	0	ID=g13779.t1.start1;Parent=g13779.t1;
OX101753.1_Tachina_lurida_genome_assembly,_chromosome:_2	AUGUSTUS	gene	144711175	144719292	.	-	.	ID=g13780;
OX101753.1_Tachina_lurida_genome_assembly,_chromosome:_2	AUGUSTUS	mRNA	144711175	144719292	1	-	.	ID=g13780.t1;Parent=g13780;
OX101753.1_Tachina_lurida_genome_assembly,_chromosome:_2	AUGUSTUS	stop_codon	144711175	144711177	.	-	0	ID=g13780.t1.stop1;Parent=g13780.t1;
OX101753.1_Tachina_lurida_genome_assembly,_chromosome:_2	AUGUSTUS	CDS	144711175	144711740	1	-	2	ID=g13780.t1.CDS1;Parent=g13780.t1;
OX101753.1_Tachina_lurida_genome_assembly,_chromosome:_2	AUGUSTUS	exon	144711175	144711740	.	-	.	ID=g13780.t1.exon1;Parent=g13780.t1;
OX101753.1_Tachina_lurida_genome_assembly,_chromosome:_2	AUGUSTUS	intron	144711741	144711844	1	-	.	ID=g13780.t1.intron1;Parent=g13780.t1;
OX101753.1_Tachina_lurida_genome_assembly,_chromosome:_2	AUGUSTUS	CDS	144711845	144712408	1	-	2	ID=g13780.t1.CDS2;Parent=g13780.t1;
OX101753.1_Tachina_lurida_genome_assembly,_chromosome:_2	AUGUSTUS	exon	144711845	144712408	.	-	.	ID=g13780.t1.exon2;Parent=g13780.t1;
OX101753.1_Tachina_lurida_genome_assembly,_chromosome:_2	AUGUSTUS	intron	144712409	144713328	1	-	.	ID=g13780.t1.intron2;Parent=g13780.t1;
OX101753.1_Tachina_lurida_genome_assembly,_chromosome:_2	AUGUSTUS	CDS	144713329	144713548	1	-	0	ID=g13780.t1.CDS3;Parent=g13780.t1;
OX101753.1_Tachina_lurida_genome_assembly,_chromosome:_2	AUGUSTUS	exon	144713329	144713548	.	-	.	ID=g13780.t1.exon3;Parent=g13780.t1;
OX101753.1_Tachina_lurida_genome_assembly,_chromosome:_2	AUGUSTUS	intron	144713549	144714228	1	-	.	ID=g13780.t1.intron3;Parent=g13780.t1;
OX101753.1_Tachina_lurida_genome_assembly,_chromosome:_2	AUGUSTUS	CDS	144714229	144714369	1	-	0	ID=g13780.t1.CDS4;Parent=g13780.t1;
OX101753.1_Tachina_lurida_genome_assembly,_chromosome:_2	AUGUSTUS	exon	144714229	144714369	.	-	.	ID=g13780.t1.exon4;Parent=g13780.t1;
OX101753.1_Tachina_lurida_genome_assembly,_chromosome:_2	AUGUSTUS	intron	144714370	144714450	1	-	.	ID=g13780.t1.intron4;Parent=g13780.t1;
OX101753.1_Tachina_lurida_genome_assembly,_chromosome:_2	AUGUSTUS	CDS	144714451	144714595	1	-	1	ID=g13780.t1.CDS5;Parent=g13780.t1;
OX101753.1_Tachina_lurida_genome_assembly,_chromosome:_2	AUGUSTUS	exon	144714451	144714595	.	-	.	ID=g13780.t1.exon5;Parent=g13780.t1;
OX101753.1_Tachina_lurida_genome_assembly,_chromosome:_2	AUGUSTUS	intron	144714596	144714667	1	-	.	ID=g13780.t1.intron5;Parent=g13780.t1;
OX101753.1_Tachina_lurida_genome_assembly,_chromosome:_2	AUGUSTUS	CDS	144714668	144714793	1	-	1	ID=g13780.t1.CDS6;Parent=g13780.t1;
OX101753.1_Tachina_lurida_genome_assembly,_chromosome:_2	AUGUSTUS	exon	144714668	144714793	.	-	.	ID=g13780.t1.exon6;Parent=g13780.t1;
OX101753.1_Tachina_lurida_genome_assembly,_chromosome:_2	AUGUSTUS	intron	144714794	144714856	1	-	.	ID=g13780.t1.intron6;Parent=g13780.t1;
OX101753.1_Tachina_lurida_genome_assembly,_chromosome:_2	AUGUSTUS	CDS	144714857	144715134	1	-	0	ID=g13780.t1.CDS7;Parent=g13780.t1;
OX101753.1_Tachina_lurida_genome_assembly,_chromosome:_2	AUGUSTUS	exon	144714857	144715134	.	-	.	ID=g13780.t1.exon7;Parent=g13780.t1;
OX101753.1_Tachina_lurida_genome_assembly,_chromosome:_2	AUGUSTUS	intron	144715135	144717108	1	-	.	ID=g13780.t1.intron7;Parent=g13780.t1;
OX101753.1_Tachina_lurida_genome_assembly,_chromosome:_2	AUGUSTUS	CDS	144717109	144719292	1	-	0	ID=g13780.t1.CDS8;Parent=g13780.t1;
OX101753.1_Tachina_lurida_genome_assembly,_chromosome:_2	AUGUSTUS	exon	144717109	144719292	.	-	.	ID=g13780.t1.exon8;Parent=g13780.t1;
OX101753.1_Tachina_lurida_genome_assembly,_chromosome:_2	AUGUSTUS	start_codon	144719290	144719292	.	-	0	ID=g13780.t1.start1;Parent=g13780.t1;
OX101753.1_Tachina_lurida_genome_assembly,_chromosome:_2	AUGUSTUS	gene	144725276	144726007	.	-	.	ID=g13781;
OX101753.1_Tachina_lurida_genome_assembly,_chromosome:_2	AUGUSTUS	mRNA	144725276	144726007	0.57	-	.	ID=g13781.t1;Parent=g13781;
OX101753.1_Tachina_lurida_genome_assembly,_chromosome:_2	AUGUSTUS	stop_codon	144725276	144725278	.	-	0	ID=g13781.t1.stop1;Parent=g13781.t1;
OX101753.1_Tachina_lurida_genome_assembly,_chromosome:_2	AUGUSTUS	CDS	144725276	144726007	0.57	-	0	ID=g13781.t1.CDS1;Parent=g13781.t1;
OX101753.1_Tachina_lurida_genome_assembly,_chromosome:_2	AUGUSTUS	exon	144725276	144726007	.	-	.	ID=g13781.t1.exon1;Parent=g13781.t1;
OX101753.1_Tachina_lurida_genome_assembly,_chromosome:_2	AUGUSTUS	start_codon	144726005	144726007	.	-	0	ID=g13781.t1.start1;Parent=g13781.t1;
OX101753.1_Tachina_lurida_genome_assembly,_chromosome:_2	AUGUSTUS	gene	144726972	144727997	.	-	.	ID=g13782;
OX101753.1_Tachina_lurida_genome_assembly,_chromosome:_2	AUGUSTUS	mRNA	144726972	144727997	0.57	-	.	ID=g13782.t1;Parent=g13782;
OX101753.1_Tachina_lurida_genome_assembly,_chromosome:_2	AUGUSTUS	stop_codon	144726972	144726974	.	-	0	ID=g13782.t1.stop1;Parent=g13782.t1;
OX101753.1_Tachina_lurida_genome_assembly,_chromosome:_2	AUGUSTUS	CDS	144726972	144727309	0.57	-	2	ID=g13782.t1.CDS1;Parent=g13782.t1;
OX101753.1_Tachina_lurida_genome_assembly,_chromosome:_2	AUGUSTUS	exon	144726972	144727309	.	-	.	ID=g13782.t1.exon1;Parent=g13782.t1;
OX101753.1_Tachina_lurida_genome_assembly,_chromosome:_2	AUGUSTUS	intron	144727310	144727381	0.57	-	.	ID=g13782.t1.intron1;Parent=g13782.t1;
OX101753.1_Tachina_lurida_genome_assembly,_chromosome:_2	AUGUSTUS	CDS	144727382	144727997	0.64	-	0	ID=g13782.t1.CDS2;Parent=g13782.t1;
OX101753.1_Tachina_lurida_genome_assembly,_chromosome:_2	AUGUSTUS	exon	144727382	144727997	.	-	.	ID=g13782.t1.exon2;Parent=g13782.t1;
OX101753.1_Tachina_lurida_genome_assembly,_chromosome:_2	AUGUSTUS	start_codon	144727995	144727997	.	-	0	ID=g13782.t1.start1;Parent=g13782.t1;
OX101753.1_Tachina_lurida_genome_assembly,_chromosome:_2	AUGUSTUS	gene	144749373	144752685	.	+	.	ID=g13783;
OX101753.1_Tachina_lurida_genome_assembly,_chromosome:_2	AUGUSTUS	mRNA	144749373	144752685	1	+	.	ID=g13783.t1;Parent=g13783;
OX101753.1_Tachina_lurida_genome_assembly,_chromosome:_2	AUGUSTUS	start_codon	144749373	144749375	.	+	0	ID=g13783.t1.start1;Parent=g13783.t1;
OX101753.1_Tachina_lurida_genome_assembly,_chromosome:_2	AUGUSTUS	CDS	144749373	144750887	1	+	0	ID=g13783.t1.CDS1;Parent=g13783.t1;
OX101753.1_Tachina_lurida_genome_assembly,_chromosome:_2	AUGUSTUS	exon	144749373	144750887	.	+	.	ID=g13783.t1.exon1;Parent=g13783.t1;
OX101753.1_Tachina_lurida_genome_assembly,_chromosome:_2	AUGUSTUS	intron	144750888	144751437	1	+	.	ID=g13783.t1.intron1;Parent=g13783.t1;
OX101753.1_Tachina_lurida_genome_assembly,_chromosome:_2	AUGUSTUS	CDS	144751438	144752685	1	+	0	ID=g13783.t1.CDS2;Parent=g13783.t1;
OX101753.1_Tachina_lurida_genome_assembly,_chromosome:_2	AUGUSTUS	exon	144751438	144752685	.	+	.	ID=g13783.t1.exon2;Parent=g13783.t1;
OX101753.1_Tachina_lurida_genome_assembly,_chromosome:_2	AUGUSTUS	stop_codon	144752683	144752685	.	+	0	ID=g13783.t1.stop1;Parent=g13783.t1;
OX101753.1_Tachina_lurida_genome_assembly,_chromosome:_2	AUGUSTUS	gene	144755013	144756296	.	+	.	ID=g13784;
OX101753.1_Tachina_lurida_genome_assembly,_chromosome:_2	AUGUSTUS	mRNA	144755013	144756296	1	+	.	ID=g13784.t1;Parent=g13784;
OX101753.1_Tachina_lurida_genome_assembly,_chromosome:_2	AUGUSTUS	start_codon	144755013	144755015	.	+	0	ID=g13784.t1.start1;Parent=g13784.t1;
OX101753.1_Tachina_lurida_genome_assembly,_chromosome:_2	AUGUSTUS	CDS	144755013	144755021	1	+	0	ID=g13784.t1.CDS1;Parent=g13784.t1;
OX101753.1_Tachina_lurida_genome_assembly,_chromosome:_2	AUGUSTUS	exon	144755013	144755021	.	+	.	ID=g13784.t1.exon1;Parent=g13784.t1;
OX101753.1_Tachina_lurida_genome_assembly,_chromosome:_2	AUGUSTUS	intron	144755022	144755082	1	+	.	ID=g13784.t1.intron1;Parent=g13784.t1;
OX101753.1_Tachina_lurida_genome_assembly,_chromosome:_2	AUGUSTUS	CDS	144755083	144755311	1	+	0	ID=g13784.t1.CDS2;Parent=g13784.t1;
OX101753.1_Tachina_lurida_genome_assembly,_chromosome:_2	AUGUSTUS	exon	144755083	144755311	.	+	.	ID=g13784.t1.exon2;Parent=g13784.t1;
OX101753.1_Tachina_lurida_genome_assembly,_chromosome:_2	AUGUSTUS	intron	144755312	144755375	1	+	.	ID=g13784.t1.intron2;Parent=g13784.t1;
OX101753.1_Tachina_lurida_genome_assembly,_chromosome:_2	AUGUSTUS	CDS	144755376	144756146	1	+	2	ID=g13784.t1.CDS3;Parent=g13784.t1;
OX101753.1_Tachina_lurida_genome_assembly,_chromosome:_2	AUGUSTUS	exon	144755376	144756146	.	+	.	ID=g13784.t1.exon3;Parent=g13784.t1;
OX101753.1_Tachina_lurida_genome_assembly,_chromosome:_2	AUGUSTUS	intron	144756147	144756192	1	+	.	ID=g13784.t1.intron3;Parent=g13784.t1;
OX101753.1_Tachina_lurida_genome_assembly,_chromosome:_2	AUGUSTUS	CDS	144756193	144756296	1	+	2	ID=g13784.t1.CDS4;Parent=g13784.t1;
OX101753.1_Tachina_lurida_genome_assembly,_chromosome:_2	AUGUSTUS	exon	144756193	144756296	.	+	.	ID=g13784.t1.exon4;Parent=g13784.t1;
OX101753.1_Tachina_lurida_genome_assembly,_chromosome:_2	AUGUSTUS	stop_codon	144756294	144756296	.	+	0	ID=g13784.t1.stop1;Parent=g13784.t1;
OX101753.1_Tachina_lurida_genome_assembly,_chromosome:_2	AUGUSTUS	gene	144759785	144766531	.	-	.	ID=g13785;
OX101753.1_Tachina_lurida_genome_assembly,_chromosome:_2	AUGUSTUS	mRNA	144759785	144766531	1	-	.	ID=g13785.t1;Parent=g13785;
OX101753.1_Tachina_lurida_genome_assembly,_chromosome:_2	AUGUSTUS	stop_codon	144759785	144759787	.	-	0	ID=g13785.t1.stop1;Parent=g13785.t1;
OX101753.1_Tachina_lurida_genome_assembly,_chromosome:_2	AUGUSTUS	CDS	144759785	144760860	1	-	2	ID=g13785.t1.CDS1;Parent=g13785.t1;
OX101753.1_Tachina_lurida_genome_assembly,_chromosome:_2	AUGUSTUS	exon	144759785	144760860	.	-	.	ID=g13785.t1.exon1;Parent=g13785.t1;
OX101753.1_Tachina_lurida_genome_assembly,_chromosome:_2	AUGUSTUS	intron	144760861	144762898	1	-	.	ID=g13785.t1.intron1;Parent=g13785.t1;
OX101753.1_Tachina_lurida_genome_assembly,_chromosome:_2	AUGUSTUS	CDS	144762899	144763228	1	-	2	ID=g13785.t1.CDS2;Parent=g13785.t1;
OX101753.1_Tachina_lurida_genome_assembly,_chromosome:_2	AUGUSTUS	exon	144762899	144763228	.	-	.	ID=g13785.t1.exon2;Parent=g13785.t1;
OX101753.1_Tachina_lurida_genome_assembly,_chromosome:_2	AUGUSTUS	intron	144763229	144765924	1	-	.	ID=g13785.t1.intron2;Parent=g13785.t1;
OX101753.1_Tachina_lurida_genome_assembly,_chromosome:_2	AUGUSTUS	CDS	144765925	144766077	1	-	2	ID=g13785.t1.CDS3;Parent=g13785.t1;
OX101753.1_Tachina_lurida_genome_assembly,_chromosome:_2	AUGUSTUS	exon	144765925	144766077	.	-	.	ID=g13785.t1.exon3;Parent=g13785.t1;
OX101753.1_Tachina_lurida_genome_assembly,_chromosome:_2	AUGUSTUS	intron	144766078	144766125	1	-	.	ID=g13785.t1.intron3;Parent=g13785.t1;
OX101753.1_Tachina_lurida_genome_assembly,_chromosome:_2	AUGUSTUS	CDS	144766126	144766531	1	-	0	ID=g13785.t1.CDS4;Parent=g13785.t1;
OX101753.1_Tachina_lurida_genome_assembly,_chromosome:_2	AUGUSTUS	exon	144766126	144766531	.	-	.	ID=g13785.t1.exon4;Parent=g13785.t1;
OX101753.1_Tachina_lurida_genome_assembly,_chromosome:_2	AUGUSTUS	start_codon	144766529	144766531	.	-	0	ID=g13785.t1.start1;Parent=g13785.t1;
OX101753.1_Tachina_lurida_genome_assembly,_chromosome:_2	AUGUSTUS	gene	144779806	144796776	.	+	.	ID=g13786;
OX101753.1_Tachina_lurida_genome_assembly,_chromosome:_2	AUGUSTUS	mRNA	144779806	144796776	1	+	.	ID=g13786.t1;Parent=g13786;
OX101753.1_Tachina_lurida_genome_assembly,_chromosome:_2	AUGUSTUS	start_codon	144779806	144779808	.	+	0	ID=g13786.t1.start1;Parent=g13786.t1;
OX101753.1_Tachina_lurida_genome_assembly,_chromosome:_2	AUGUSTUS	CDS	144779806	144779949	1	+	0	ID=g13786.t1.CDS1;Parent=g13786.t1;
OX101753.1_Tachina_lurida_genome_assembly,_chromosome:_2	AUGUSTUS	exon	144779806	144779949	.	+	.	ID=g13786.t1.exon1;Parent=g13786.t1;
OX101753.1_Tachina_lurida_genome_assembly,_chromosome:_2	AUGUSTUS	intron	144779950	144781436	1	+	.	ID=g13786.t1.intron1;Parent=g13786.t1;
OX101753.1_Tachina_lurida_genome_assembly,_chromosome:_2	AUGUSTUS	CDS	144781437	144781568	1	+	0	ID=g13786.t1.CDS2;Parent=g13786.t1;
OX101753.1_Tachina_lurida_genome_assembly,_chromosome:_2	AUGUSTUS	exon	144781437	144781568	.	+	.	ID=g13786.t1.exon2;Parent=g13786.t1;
OX101753.1_Tachina_lurida_genome_assembly,_chromosome:_2	AUGUSTUS	intron	144781569	144782863	1	+	.	ID=g13786.t1.intron2;Parent=g13786.t1;
OX101753.1_Tachina_lurida_genome_assembly,_chromosome:_2	AUGUSTUS	CDS	144782864	144783307	1	+	0	ID=g13786.t1.CDS3;Parent=g13786.t1;
OX101753.1_Tachina_lurida_genome_assembly,_chromosome:_2	AUGUSTUS	exon	144782864	144783307	.	+	.	ID=g13786.t1.exon3;Parent=g13786.t1;
OX101753.1_Tachina_lurida_genome_assembly,_chromosome:_2	AUGUSTUS	intron	144783308	144784596	1	+	.	ID=g13786.t1.intron3;Parent=g13786.t1;
OX101753.1_Tachina_lurida_genome_assembly,_chromosome:_2	AUGUSTUS	CDS	144784597	144785161	1	+	0	ID=g13786.t1.CDS4;Parent=g13786.t1;
OX101753.1_Tachina_lurida_genome_assembly,_chromosome:_2	AUGUSTUS	exon	144784597	144785161	.	+	.	ID=g13786.t1.exon4;Parent=g13786.t1;
OX101753.1_Tachina_lurida_genome_assembly,_chromosome:_2	AUGUSTUS	intron	144785162	144785245	1	+	.	ID=g13786.t1.intron4;Parent=g13786.t1;
OX101753.1_Tachina_lurida_genome_assembly,_chromosome:_2	AUGUSTUS	CDS	144785246	144785387	1	+	2	ID=g13786.t1.CDS5;Parent=g13786.t1;
OX101753.1_Tachina_lurida_genome_assembly,_chromosome:_2	AUGUSTUS	exon	144785246	144785387	.	+	.	ID=g13786.t1.exon5;Parent=g13786.t1;
OX101753.1_Tachina_lurida_genome_assembly,_chromosome:_2	AUGUSTUS	intron	144785388	144785446	1	+	.	ID=g13786.t1.intron5;Parent=g13786.t1;
OX101753.1_Tachina_lurida_genome_assembly,_chromosome:_2	AUGUSTUS	CDS	144785447	144785573	1	+	1	ID=g13786.t1.CDS6;Parent=g13786.t1;
OX101753.1_Tachina_lurida_genome_assembly,_chromosome:_2	AUGUSTUS	exon	144785447	144785573	.	+	.	ID=g13786.t1.exon6;Parent=g13786.t1;
OX101753.1_Tachina_lurida_genome_assembly,_chromosome:_2	AUGUSTUS	intron	144785574	144787900	1	+	.	ID=g13786.t1.intron6;Parent=g13786.t1;
OX101753.1_Tachina_lurida_genome_assembly,_chromosome:_2	AUGUSTUS	CDS	144787901	144788704	1	+	0	ID=g13786.t1.CDS7;Parent=g13786.t1;
OX101753.1_Tachina_lurida_genome_assembly,_chromosome:_2	AUGUSTUS	exon	144787901	144788704	.	+	.	ID=g13786.t1.exon7;Parent=g13786.t1;
OX101753.1_Tachina_lurida_genome_assembly,_chromosome:_2	AUGUSTUS	intron	144788705	144788771	1	+	.	ID=g13786.t1.intron7;Parent=g13786.t1;
OX101753.1_Tachina_lurida_genome_assembly,_chromosome:_2	AUGUSTUS	CDS	144788772	144788984	1	+	0	ID=g13786.t1.CDS8;Parent=g13786.t1;
OX101753.1_Tachina_lurida_genome_assembly,_chromosome:_2	AUGUSTUS	exon	144788772	144788984	.	+	.	ID=g13786.t1.exon8;Parent=g13786.t1;
OX101753.1_Tachina_lurida_genome_assembly,_chromosome:_2	AUGUSTUS	intron	144788985	144789049	1	+	.	ID=g13786.t1.intron8;Parent=g13786.t1;
OX101753.1_Tachina_lurida_genome_assembly,_chromosome:_2	AUGUSTUS	CDS	144789050	144789388	1	+	0	ID=g13786.t1.CDS9;Parent=g13786.t1;
OX101753.1_Tachina_lurida_genome_assembly,_chromosome:_2	AUGUSTUS	exon	144789050	144789388	.	+	.	ID=g13786.t1.exon9;Parent=g13786.t1;
OX101753.1_Tachina_lurida_genome_assembly,_chromosome:_2	AUGUSTUS	intron	144789389	144789461	1	+	.	ID=g13786.t1.intron9;Parent=g13786.t1;
OX101753.1_Tachina_lurida_genome_assembly,_chromosome:_2	AUGUSTUS	CDS	144789462	144789606	1	+	0	ID=g13786.t1.CDS10;Parent=g13786.t1;
OX101753.1_Tachina_lurida_genome_assembly,_chromosome:_2	AUGUSTUS	exon	144789462	144789606	.	+	.	ID=g13786.t1.exon10;Parent=g13786.t1;
OX101753.1_Tachina_lurida_genome_assembly,_chromosome:_2	AUGUSTUS	intron	144789607	144789673	1	+	.	ID=g13786.t1.intron10;Parent=g13786.t1;
OX101753.1_Tachina_lurida_genome_assembly,_chromosome:_2	AUGUSTUS	CDS	144789674	144789954	1	+	2	ID=g13786.t1.CDS11;Parent=g13786.t1;
OX101753.1_Tachina_lurida_genome_assembly,_chromosome:_2	AUGUSTUS	exon	144789674	144789954	.	+	.	ID=g13786.t1.exon11;Parent=g13786.t1;
OX101753.1_Tachina_lurida_genome_assembly,_chromosome:_2	AUGUSTUS	intron	144789955	144790059	1	+	.	ID=g13786.t1.intron11;Parent=g13786.t1;
OX101753.1_Tachina_lurida_genome_assembly,_chromosome:_2	AUGUSTUS	CDS	144790060	144790281	1	+	0	ID=g13786.t1.CDS12;Parent=g13786.t1;
OX101753.1_Tachina_lurida_genome_assembly,_chromosome:_2	AUGUSTUS	exon	144790060	144790281	.	+	.	ID=g13786.t1.exon12;Parent=g13786.t1;
OX101753.1_Tachina_lurida_genome_assembly,_chromosome:_2	AUGUSTUS	intron	144790282	144790357	1	+	.	ID=g13786.t1.intron12;Parent=g13786.t1;
OX101753.1_Tachina_lurida_genome_assembly,_chromosome:_2	AUGUSTUS	CDS	144790358	144790515	1	+	0	ID=g13786.t1.CDS13;Parent=g13786.t1;
OX101753.1_Tachina_lurida_genome_assembly,_chromosome:_2	AUGUSTUS	exon	144790358	144790515	.	+	.	ID=g13786.t1.exon13;Parent=g13786.t1;
OX101753.1_Tachina_lurida_genome_assembly,_chromosome:_2	AUGUSTUS	intron	144790516	144792602	1	+	.	ID=g13786.t1.intron13;Parent=g13786.t1;
OX101753.1_Tachina_lurida_genome_assembly,_chromosome:_2	AUGUSTUS	CDS	144792603	144792765	1	+	1	ID=g13786.t1.CDS14;Parent=g13786.t1;
OX101753.1_Tachina_lurida_genome_assembly,_chromosome:_2	AUGUSTUS	exon	144792603	144792765	.	+	.	ID=g13786.t1.exon14;Parent=g13786.t1;
OX101753.1_Tachina_lurida_genome_assembly,_chromosome:_2	AUGUSTUS	intron	144792766	144792821	1	+	.	ID=g13786.t1.intron14;Parent=g13786.t1;
OX101753.1_Tachina_lurida_genome_assembly,_chromosome:_2	AUGUSTUS	CDS	144792822	144793112	1	+	0	ID=g13786.t1.CDS15;Parent=g13786.t1;
OX101753.1_Tachina_lurida_genome_assembly,_chromosome:_2	AUGUSTUS	exon	144792822	144793112	.	+	.	ID=g13786.t1.exon15;Parent=g13786.t1;
OX101753.1_Tachina_lurida_genome_assembly,_chromosome:_2	AUGUSTUS	intron	144793113	144794011	1	+	.	ID=g13786.t1.intron15;Parent=g13786.t1;
OX101753.1_Tachina_lurida_genome_assembly,_chromosome:_2	AUGUSTUS	CDS	144794012	144794196	1	+	0	ID=g13786.t1.CDS16;Parent=g13786.t1;
OX101753.1_Tachina_lurida_genome_assembly,_chromosome:_2	AUGUSTUS	exon	144794012	144794196	.	+	.	ID=g13786.t1.exon16;Parent=g13786.t1;
OX101753.1_Tachina_lurida_genome_assembly,_chromosome:_2	AUGUSTUS	intron	144794197	144794270	1	+	.	ID=g13786.t1.intron16;Parent=g13786.t1;
OX101753.1_Tachina_lurida_genome_assembly,_chromosome:_2	AUGUSTUS	CDS	144794271	144794762	1	+	1	ID=g13786.t1.CDS17;Parent=g13786.t1;
OX101753.1_Tachina_lurida_genome_assembly,_chromosome:_2	AUGUSTUS	exon	144794271	144794762	.	+	.	ID=g13786.t1.exon17;Parent=g13786.t1;
OX101753.1_Tachina_lurida_genome_assembly,_chromosome:_2	AUGUSTUS	intron	144794763	144794844	1	+	.	ID=g13786.t1.intron17;Parent=g13786.t1;
OX101753.1_Tachina_lurida_genome_assembly,_chromosome:_2	AUGUSTUS	CDS	144794845	144794927	1	+	1	ID=g13786.t1.CDS18;Parent=g13786.t1;
OX101753.1_Tachina_lurida_genome_assembly,_chromosome:_2	AUGUSTUS	exon	144794845	144794927	.	+	.	ID=g13786.t1.exon18;Parent=g13786.t1;
OX101753.1_Tachina_lurida_genome_assembly,_chromosome:_2	AUGUSTUS	intron	144794928	144796564	1	+	.	ID=g13786.t1.intron18;Parent=g13786.t1;
OX101753.1_Tachina_lurida_genome_assembly,_chromosome:_2	AUGUSTUS	CDS	144796565	144796776	1	+	2	ID=g13786.t1.CDS19;Parent=g13786.t1;
OX101753.1_Tachina_lurida_genome_assembly,_chromosome:_2	AUGUSTUS	exon	144796565	144796776	.	+	.	ID=g13786.t1.exon19;Parent=g13786.t1;
OX101753.1_Tachina_lurida_genome_assembly,_chromosome:_2	AUGUSTUS	stop_codon	144796774	144796776	.	+	0	ID=g13786.t1.stop1;Parent=g13786.t1;
OX101753.1_Tachina_lurida_genome_assembly,_chromosome:_2	AUGUSTUS	gene	144843425	144848814	.	-	.	ID=g13787;
OX101753.1_Tachina_lurida_genome_assembly,_chromosome:_2	AUGUSTUS	mRNA	144843425	144848814	0.43	-	.	ID=g13787.t1;Parent=g13787;
OX101753.1_Tachina_lurida_genome_assembly,_chromosome:_2	AUGUSTUS	stop_codon	144843425	144843427	.	-	0	ID=g13787.t1.stop1;Parent=g13787.t1;
OX101753.1_Tachina_lurida_genome_assembly,_chromosome:_2	AUGUSTUS	CDS	144843425	144843558	1	-	2	ID=g13787.t1.CDS1;Parent=g13787.t1;
OX101753.1_Tachina_lurida_genome_assembly,_chromosome:_2	AUGUSTUS	exon	144843425	144843558	.	-	.	ID=g13787.t1.exon1;Parent=g13787.t1;
OX101753.1_Tachina_lurida_genome_assembly,_chromosome:_2	AUGUSTUS	intron	144843559	144845898	1	-	.	ID=g13787.t1.intron1;Parent=g13787.t1;
OX101753.1_Tachina_lurida_genome_assembly,_chromosome:_2	AUGUSTUS	CDS	144845899	144846090	1	-	2	ID=g13787.t1.CDS2;Parent=g13787.t1;
OX101753.1_Tachina_lurida_genome_assembly,_chromosome:_2	AUGUSTUS	exon	144845899	144846090	.	-	.	ID=g13787.t1.exon2;Parent=g13787.t1;
OX101753.1_Tachina_lurida_genome_assembly,_chromosome:_2	AUGUSTUS	intron	144846091	144846161	1	-	.	ID=g13787.t1.intron2;Parent=g13787.t1;
OX101753.1_Tachina_lurida_genome_assembly,_chromosome:_2	AUGUSTUS	CDS	144846162	144846269	1	-	2	ID=g13787.t1.CDS3;Parent=g13787.t1;
OX101753.1_Tachina_lurida_genome_assembly,_chromosome:_2	AUGUSTUS	exon	144846162	144846269	.	-	.	ID=g13787.t1.exon3;Parent=g13787.t1;
OX101753.1_Tachina_lurida_genome_assembly,_chromosome:_2	AUGUSTUS	intron	144846270	144847629	1	-	.	ID=g13787.t1.intron3;Parent=g13787.t1;
OX101753.1_Tachina_lurida_genome_assembly,_chromosome:_2	AUGUSTUS	CDS	144847630	144847790	1	-	1	ID=g13787.t1.CDS4;Parent=g13787.t1;
OX101753.1_Tachina_lurida_genome_assembly,_chromosome:_2	AUGUSTUS	exon	144847630	144847790	.	-	.	ID=g13787.t1.exon4;Parent=g13787.t1;
OX101753.1_Tachina_lurida_genome_assembly,_chromosome:_2	AUGUSTUS	intron	144847791	144848785	0.64	-	.	ID=g13787.t1.intron4;Parent=g13787.t1;
OX101753.1_Tachina_lurida_genome_assembly,_chromosome:_2	AUGUSTUS	CDS	144848786	144848814	0.43	-	0	ID=g13787.t1.CDS5;Parent=g13787.t1;
OX101753.1_Tachina_lurida_genome_assembly,_chromosome:_2	AUGUSTUS	exon	144848786	144848814	.	-	.	ID=g13787.t1.exon5;Parent=g13787.t1;
OX101753.1_Tachina_lurida_genome_assembly,_chromosome:_2	AUGUSTUS	start_codon	144848812	144848814	.	-	0	ID=g13787.t1.start1;Parent=g13787.t1;
OX101753.1_Tachina_lurida_genome_assembly,_chromosome:_2	AUGUSTUS	gene	144850452	144850901	.	-	.	ID=g13788;
OX101753.1_Tachina_lurida_genome_assembly,_chromosome:_2	AUGUSTUS	mRNA	144850452	144850901	1	-	.	ID=g13788.t1;Parent=g13788;
OX101753.1_Tachina_lurida_genome_assembly,_chromosome:_2	AUGUSTUS	stop_codon	144850452	144850454	.	-	0	ID=g13788.t1.stop1;Parent=g13788.t1;
OX101753.1_Tachina_lurida_genome_assembly,_chromosome:_2	AUGUSTUS	CDS	144850452	144850727	1	-	0	ID=g13788.t1.CDS1;Parent=g13788.t1;
OX101753.1_Tachina_lurida_genome_assembly,_chromosome:_2	AUGUSTUS	exon	144850452	144850727	.	-	.	ID=g13788.t1.exon1;Parent=g13788.t1;
OX101753.1_Tachina_lurida_genome_assembly,_chromosome:_2	AUGUSTUS	intron	144850728	144850799	1	-	.	ID=g13788.t1.intron1;Parent=g13788.t1;
OX101753.1_Tachina_lurida_genome_assembly,_chromosome:_2	AUGUSTUS	CDS	144850800	144850901	1	-	0	ID=g13788.t1.CDS2;Parent=g13788.t1;
OX101753.1_Tachina_lurida_genome_assembly,_chromosome:_2	AUGUSTUS	exon	144850800	144850901	.	-	.	ID=g13788.t1.exon2;Parent=g13788.t1;
OX101753.1_Tachina_lurida_genome_assembly,_chromosome:_2	AUGUSTUS	start_codon	144850899	144850901	.	-	0	ID=g13788.t1.start1;Parent=g13788.t1;
OX101753.1_Tachina_lurida_genome_assembly,_chromosome:_2	AUGUSTUS	gene	144853506	144867872	.	-	.	ID=g13789;
OX101753.1_Tachina_lurida_genome_assembly,_chromosome:_2	AUGUSTUS	mRNA	144853506	144867872	0.5	-	.	ID=g13789.t1;Parent=g13789;
OX101753.1_Tachina_lurida_genome_assembly,_chromosome:_2	AUGUSTUS	stop_codon	144853506	144853508	.	-	0	ID=g13789.t1.stop1;Parent=g13789.t1;
OX101753.1_Tachina_lurida_genome_assembly,_chromosome:_2	AUGUSTUS	CDS	144853506	144853630	1	-	2	ID=g13789.t1.CDS1;Parent=g13789.t1;
OX101753.1_Tachina_lurida_genome_assembly,_chromosome:_2	AUGUSTUS	exon	144853506	144853630	.	-	.	ID=g13789.t1.exon1;Parent=g13789.t1;
OX101753.1_Tachina_lurida_genome_assembly,_chromosome:_2	AUGUSTUS	intron	144853631	144861781	1	-	.	ID=g13789.t1.intron1;Parent=g13789.t1;
OX101753.1_Tachina_lurida_genome_assembly,_chromosome:_2	AUGUSTUS	CDS	144861782	144862951	1	-	2	ID=g13789.t1.CDS2;Parent=g13789.t1;
OX101753.1_Tachina_lurida_genome_assembly,_chromosome:_2	AUGUSTUS	exon	144861782	144862951	.	-	.	ID=g13789.t1.exon2;Parent=g13789.t1;
OX101753.1_Tachina_lurida_genome_assembly,_chromosome:_2	AUGUSTUS	intron	144862952	144865020	1	-	.	ID=g13789.t1.intron2;Parent=g13789.t1;
OX101753.1_Tachina_lurida_genome_assembly,_chromosome:_2	AUGUSTUS	CDS	144865021	144865236	0.62	-	2	ID=g13789.t1.CDS3;Parent=g13789.t1;
OX101753.1_Tachina_lurida_genome_assembly,_chromosome:_2	AUGUSTUS	exon	144865021	144865236	.	-	.	ID=g13789.t1.exon3;Parent=g13789.t1;
OX101753.1_Tachina_lurida_genome_assembly,_chromosome:_2	AUGUSTUS	intron	144865237	144867817	0.5	-	.	ID=g13789.t1.intron3;Parent=g13789.t1;
OX101753.1_Tachina_lurida_genome_assembly,_chromosome:_2	AUGUSTUS	CDS	144867818	144867872	0.5	-	0	ID=g13789.t1.CDS4;Parent=g13789.t1;
OX101753.1_Tachina_lurida_genome_assembly,_chromosome:_2	AUGUSTUS	exon	144867818	144867872	.	-	.	ID=g13789.t1.exon4;Parent=g13789.t1;
OX101753.1_Tachina_lurida_genome_assembly,_chromosome:_2	AUGUSTUS	start_codon	144867870	144867872	.	-	0	ID=g13789.t1.start1;Parent=g13789.t1;
OX101753.1_Tachina_lurida_genome_assembly,_chromosome:_2	GeneMark.hmm3	mRNA	144853506	144865351	.	-	.	ID=g13789.t2;Parent=g13789;
OX101753.1_Tachina_lurida_genome_assembly,_chromosome:_2	GeneMark.hmm3	stop_codon	144853506	144853508	.	-	0	ID=g13789.t2.stop1;Parent=g13789.t2;
OX101753.1_Tachina_lurida_genome_assembly,_chromosome:_2	GeneMark.hmm3	CDS	144853506	144853630	.	-	2	ID=g13789.t2.CDS1;Parent=g13789.t2;
OX101753.1_Tachina_lurida_genome_assembly,_chromosome:_2	GeneMark.hmm3	exon	144853506	144853630	0	-	.	ID=g13789.t2.exon1;Parent=g13789.t2;
OX101753.1_Tachina_lurida_genome_assembly,_chromosome:_2	GeneMark.hmm3	intron	144853631	144861781	.	-	2	ID=g13789.t2.intron1;Parent=g13789.t2;
OX101753.1_Tachina_lurida_genome_assembly,_chromosome:_2	GeneMark.hmm3	CDS	144861782	144862951	.	-	2	ID=g13789.t2.CDS2;Parent=g13789.t2;
OX101753.1_Tachina_lurida_genome_assembly,_chromosome:_2	GeneMark.hmm3	exon	144861782	144862951	0	-	.	ID=g13789.t2.exon2;Parent=g13789.t2;
OX101753.1_Tachina_lurida_genome_assembly,_chromosome:_2	GeneMark.hmm3	intron	144862952	144865020	.	-	0	ID=g13789.t2.intron2;Parent=g13789.t2;
OX101753.1_Tachina_lurida_genome_assembly,_chromosome:_2	GeneMark.hmm3	CDS	144865021	144865351	.	-	0	ID=g13789.t2.CDS3;Parent=g13789.t2;
OX101753.1_Tachina_lurida_genome_assembly,_chromosome:_2	GeneMark.hmm3	exon	144865021	144865351	0	-	.	ID=g13789.t2.exon3;Parent=g13789.t2;
OX101753.1_Tachina_lurida_genome_assembly,_chromosome:_2	GeneMark.hmm3	start_codon	144865349	144865351	.	-	0	ID=g13789.t2.start1;Parent=g13789.t2;
OX101753.1_Tachina_lurida_genome_assembly,_chromosome:_2	AUGUSTUS	gene	144965238	144980134	.	+	.	ID=g13790;
OX101753.1_Tachina_lurida_genome_assembly,_chromosome:_2	AUGUSTUS	mRNA	144965238	144980134	1	+	.	ID=g13790.t1;Parent=g13790;
OX101753.1_Tachina_lurida_genome_assembly,_chromosome:_2	AUGUSTUS	start_codon	144965238	144965240	.	+	0	ID=g13790.t1.start1;Parent=g13790.t1;
OX101753.1_Tachina_lurida_genome_assembly,_chromosome:_2	AUGUSTUS	CDS	144965238	144966055	1	+	0	ID=g13790.t1.CDS1;Parent=g13790.t1;
OX101753.1_Tachina_lurida_genome_assembly,_chromosome:_2	AUGUSTUS	exon	144965238	144966055	.	+	.	ID=g13790.t1.exon1;Parent=g13790.t1;
OX101753.1_Tachina_lurida_genome_assembly,_chromosome:_2	AUGUSTUS	intron	144966056	144968453	1	+	.	ID=g13790.t1.intron1;Parent=g13790.t1;
OX101753.1_Tachina_lurida_genome_assembly,_chromosome:_2	AUGUSTUS	CDS	144968454	144972213	1	+	1	ID=g13790.t1.CDS2;Parent=g13790.t1;
OX101753.1_Tachina_lurida_genome_assembly,_chromosome:_2	AUGUSTUS	exon	144968454	144972213	.	+	.	ID=g13790.t1.exon2;Parent=g13790.t1;
OX101753.1_Tachina_lurida_genome_assembly,_chromosome:_2	AUGUSTUS	intron	144972214	144972368	1	+	.	ID=g13790.t1.intron2;Parent=g13790.t1;
OX101753.1_Tachina_lurida_genome_assembly,_chromosome:_2	AUGUSTUS	CDS	144972369	144972562	1	+	0	ID=g13790.t1.CDS3;Parent=g13790.t1;
OX101753.1_Tachina_lurida_genome_assembly,_chromosome:_2	AUGUSTUS	exon	144972369	144972562	.	+	.	ID=g13790.t1.exon3;Parent=g13790.t1;
OX101753.1_Tachina_lurida_genome_assembly,_chromosome:_2	AUGUSTUS	intron	144972563	144972667	1	+	.	ID=g13790.t1.intron3;Parent=g13790.t1;
OX101753.1_Tachina_lurida_genome_assembly,_chromosome:_2	AUGUSTUS	CDS	144972668	144972842	1	+	1	ID=g13790.t1.CDS4;Parent=g13790.t1;
OX101753.1_Tachina_lurida_genome_assembly,_chromosome:_2	AUGUSTUS	exon	144972668	144972842	.	+	.	ID=g13790.t1.exon4;Parent=g13790.t1;
OX101753.1_Tachina_lurida_genome_assembly,_chromosome:_2	AUGUSTUS	intron	144972843	144972925	1	+	.	ID=g13790.t1.intron4;Parent=g13790.t1;
OX101753.1_Tachina_lurida_genome_assembly,_chromosome:_2	AUGUSTUS	CDS	144972926	144973031	1	+	0	ID=g13790.t1.CDS5;Parent=g13790.t1;
OX101753.1_Tachina_lurida_genome_assembly,_chromosome:_2	AUGUSTUS	exon	144972926	144973031	.	+	.	ID=g13790.t1.exon5;Parent=g13790.t1;
OX101753.1_Tachina_lurida_genome_assembly,_chromosome:_2	AUGUSTUS	intron	144973032	144979925	1	+	.	ID=g13790.t1.intron5;Parent=g13790.t1;
OX101753.1_Tachina_lurida_genome_assembly,_chromosome:_2	AUGUSTUS	CDS	144979926	144980134	1	+	2	ID=g13790.t1.CDS6;Parent=g13790.t1;
OX101753.1_Tachina_lurida_genome_assembly,_chromosome:_2	AUGUSTUS	exon	144979926	144980134	.	+	.	ID=g13790.t1.exon6;Parent=g13790.t1;
OX101753.1_Tachina_lurida_genome_assembly,_chromosome:_2	AUGUSTUS	stop_codon	144980132	144980134	.	+	0	ID=g13790.t1.stop1;Parent=g13790.t1;
OX101753.1_Tachina_lurida_genome_assembly,_chromosome:_2	AUGUSTUS	gene	144989419	145016998	.	-	.	ID=g13791;
OX101753.1_Tachina_lurida_genome_assembly,_chromosome:_2	AUGUSTUS	mRNA	144989419	145016998	0.8	-	.	ID=g13791.t1;Parent=g13791;
OX101753.1_Tachina_lurida_genome_assembly,_chromosome:_2	AUGUSTUS	stop_codon	144989419	144989421	.	-	0	ID=g13791.t1.stop1;Parent=g13791.t1;
OX101753.1_Tachina_lurida_genome_assembly,_chromosome:_2	AUGUSTUS	CDS	144989419	144989525	1	-	2	ID=g13791.t1.CDS1;Parent=g13791.t1;
OX101753.1_Tachina_lurida_genome_assembly,_chromosome:_2	AUGUSTUS	exon	144989419	144989525	.	-	.	ID=g13791.t1.exon1;Parent=g13791.t1;
OX101753.1_Tachina_lurida_genome_assembly,_chromosome:_2	AUGUSTUS	intron	144989526	144989618	1	-	.	ID=g13791.t1.intron1;Parent=g13791.t1;
OX101753.1_Tachina_lurida_genome_assembly,_chromosome:_2	AUGUSTUS	CDS	144989619	144995451	1	-	0	ID=g13791.t1.CDS2;Parent=g13791.t1;
OX101753.1_Tachina_lurida_genome_assembly,_chromosome:_2	AUGUSTUS	exon	144989619	144995451	.	-	.	ID=g13791.t1.exon2;Parent=g13791.t1;
OX101753.1_Tachina_lurida_genome_assembly,_chromosome:_2	AUGUSTUS	intron	144995452	144996769	1	-	.	ID=g13791.t1.intron2;Parent=g13791.t1;
OX101753.1_Tachina_lurida_genome_assembly,_chromosome:_2	AUGUSTUS	CDS	144996770	144997504	1	-	0	ID=g13791.t1.CDS3;Parent=g13791.t1;
OX101753.1_Tachina_lurida_genome_assembly,_chromosome:_2	AUGUSTUS	exon	144996770	144997504	.	-	.	ID=g13791.t1.exon3;Parent=g13791.t1;
OX101753.1_Tachina_lurida_genome_assembly,_chromosome:_2	AUGUSTUS	intron	144997505	144997591	1	-	.	ID=g13791.t1.intron3;Parent=g13791.t1;
OX101753.1_Tachina_lurida_genome_assembly,_chromosome:_2	AUGUSTUS	CDS	144997592	144997796	1	-	1	ID=g13791.t1.CDS4;Parent=g13791.t1;
OX101753.1_Tachina_lurida_genome_assembly,_chromosome:_2	AUGUSTUS	exon	144997592	144997796	.	-	.	ID=g13791.t1.exon4;Parent=g13791.t1;
OX101753.1_Tachina_lurida_genome_assembly,_chromosome:_2	AUGUSTUS	intron	144997797	144997866	1	-	.	ID=g13791.t1.intron4;Parent=g13791.t1;
OX101753.1_Tachina_lurida_genome_assembly,_chromosome:_2	AUGUSTUS	CDS	144997867	144999239	1	-	0	ID=g13791.t1.CDS5;Parent=g13791.t1;
OX101753.1_Tachina_lurida_genome_assembly,_chromosome:_2	AUGUSTUS	exon	144997867	144999239	.	-	.	ID=g13791.t1.exon5;Parent=g13791.t1;
OX101753.1_Tachina_lurida_genome_assembly,_chromosome:_2	AUGUSTUS	intron	144999240	144999310	1	-	.	ID=g13791.t1.intron5;Parent=g13791.t1;
OX101753.1_Tachina_lurida_genome_assembly,_chromosome:_2	AUGUSTUS	CDS	144999311	145004364	1	-	2	ID=g13791.t1.CDS6;Parent=g13791.t1;
OX101753.1_Tachina_lurida_genome_assembly,_chromosome:_2	AUGUSTUS	exon	144999311	145004364	.	-	.	ID=g13791.t1.exon6;Parent=g13791.t1;
OX101753.1_Tachina_lurida_genome_assembly,_chromosome:_2	AUGUSTUS	intron	145004365	145009209	1	-	.	ID=g13791.t1.intron6;Parent=g13791.t1;
OX101753.1_Tachina_lurida_genome_assembly,_chromosome:_2	AUGUSTUS	CDS	145009210	145009722	1	-	2	ID=g13791.t1.CDS7;Parent=g13791.t1;
OX101753.1_Tachina_lurida_genome_assembly,_chromosome:_2	AUGUSTUS	exon	145009210	145009722	.	-	.	ID=g13791.t1.exon7;Parent=g13791.t1;
OX101753.1_Tachina_lurida_genome_assembly,_chromosome:_2	AUGUSTUS	intron	145009723	145009795	1	-	.	ID=g13791.t1.intron7;Parent=g13791.t1;
OX101753.1_Tachina_lurida_genome_assembly,_chromosome:_2	AUGUSTUS	CDS	145009796	145011953	1	-	0	ID=g13791.t1.CDS8;Parent=g13791.t1;
OX101753.1_Tachina_lurida_genome_assembly,_chromosome:_2	AUGUSTUS	exon	145009796	145011953	.	-	.	ID=g13791.t1.exon8;Parent=g13791.t1;
OX101753.1_Tachina_lurida_genome_assembly,_chromosome:_2	AUGUSTUS	intron	145011954	145012063	1	-	.	ID=g13791.t1.intron8;Parent=g13791.t1;
OX101753.1_Tachina_lurida_genome_assembly,_chromosome:_2	AUGUSTUS	CDS	145012064	145012560	0.82	-	2	ID=g13791.t1.CDS9;Parent=g13791.t1;
OX101753.1_Tachina_lurida_genome_assembly,_chromosome:_2	AUGUSTUS	exon	145012064	145012560	.	-	.	ID=g13791.t1.exon9;Parent=g13791.t1;
OX101753.1_Tachina_lurida_genome_assembly,_chromosome:_2	AUGUSTUS	intron	145012561	145016599	0.8	-	.	ID=g13791.t1.intron9;Parent=g13791.t1;
OX101753.1_Tachina_lurida_genome_assembly,_chromosome:_2	AUGUSTUS	CDS	145016600	145016694	0.98	-	1	ID=g13791.t1.CDS10;Parent=g13791.t1;
OX101753.1_Tachina_lurida_genome_assembly,_chromosome:_2	AUGUSTUS	exon	145016600	145016694	.	-	.	ID=g13791.t1.exon10;Parent=g13791.t1;
OX101753.1_Tachina_lurida_genome_assembly,_chromosome:_2	AUGUSTUS	intron	145016695	145016876	1	-	.	ID=g13791.t1.intron10;Parent=g13791.t1;
OX101753.1_Tachina_lurida_genome_assembly,_chromosome:_2	AUGUSTUS	CDS	145016877	145016998	1	-	0	ID=g13791.t1.CDS11;Parent=g13791.t1;
OX101753.1_Tachina_lurida_genome_assembly,_chromosome:_2	AUGUSTUS	exon	145016877	145016998	.	-	.	ID=g13791.t1.exon11;Parent=g13791.t1;
OX101753.1_Tachina_lurida_genome_assembly,_chromosome:_2	AUGUSTUS	start_codon	145016996	145016998	.	-	0	ID=g13791.t1.start1;Parent=g13791.t1;
OX101753.1_Tachina_lurida_genome_assembly,_chromosome:_2	AUGUSTUS	gene	145018315	145019153	.	+	.	ID=g13792;
OX101753.1_Tachina_lurida_genome_assembly,_chromosome:_2	AUGUSTUS	mRNA	145018315	145019153	1	+	.	ID=g13792.t1;Parent=g13792;
OX101753.1_Tachina_lurida_genome_assembly,_chromosome:_2	AUGUSTUS	start_codon	145018315	145018317	.	+	0	ID=g13792.t1.start1;Parent=g13792.t1;
OX101753.1_Tachina_lurida_genome_assembly,_chromosome:_2	AUGUSTUS	CDS	145018315	145018416	1	+	0	ID=g13792.t1.CDS1;Parent=g13792.t1;
OX101753.1_Tachina_lurida_genome_assembly,_chromosome:_2	AUGUSTUS	exon	145018315	145018416	.	+	.	ID=g13792.t1.exon1;Parent=g13792.t1;
OX101753.1_Tachina_lurida_genome_assembly,_chromosome:_2	AUGUSTUS	intron	145018417	145018475	1	+	.	ID=g13792.t1.intron1;Parent=g13792.t1;
OX101753.1_Tachina_lurida_genome_assembly,_chromosome:_2	AUGUSTUS	CDS	145018476	145018561	1	+	0	ID=g13792.t1.CDS2;Parent=g13792.t1;
OX101753.1_Tachina_lurida_genome_assembly,_chromosome:_2	AUGUSTUS	exon	145018476	145018561	.	+	.	ID=g13792.t1.exon2;Parent=g13792.t1;
OX101753.1_Tachina_lurida_genome_assembly,_chromosome:_2	AUGUSTUS	intron	145018562	145018633	1	+	.	ID=g13792.t1.intron2;Parent=g13792.t1;
OX101753.1_Tachina_lurida_genome_assembly,_chromosome:_2	AUGUSTUS	CDS	145018634	145019153	1	+	1	ID=g13792.t1.CDS3;Parent=g13792.t1;
OX101753.1_Tachina_lurida_genome_assembly,_chromosome:_2	AUGUSTUS	exon	145018634	145019153	.	+	.	ID=g13792.t1.exon3;Parent=g13792.t1;
OX101753.1_Tachina_lurida_genome_assembly,_chromosome:_2	AUGUSTUS	stop_codon	145019151	145019153	.	+	0	ID=g13792.t1.stop1;Parent=g13792.t1;
OX101753.1_Tachina_lurida_genome_assembly,_chromosome:_2	AUGUSTUS	gene	145022289	145025648	.	+	.	ID=g13793;
OX101753.1_Tachina_lurida_genome_assembly,_chromosome:_2	AUGUSTUS	mRNA	145022289	145025648	1	+	.	ID=g13793.t1;Parent=g13793;
OX101753.1_Tachina_lurida_genome_assembly,_chromosome:_2	AUGUSTUS	start_codon	145022289	145022291	.	+	0	ID=g13793.t1.start1;Parent=g13793.t1;
OX101753.1_Tachina_lurida_genome_assembly,_chromosome:_2	AUGUSTUS	CDS	145022289	145022400	1	+	0	ID=g13793.t1.CDS1;Parent=g13793.t1;
OX101753.1_Tachina_lurida_genome_assembly,_chromosome:_2	AUGUSTUS	exon	145022289	145022400	.	+	.	ID=g13793.t1.exon1;Parent=g13793.t1;
OX101753.1_Tachina_lurida_genome_assembly,_chromosome:_2	AUGUSTUS	intron	145022401	145023493	1	+	.	ID=g13793.t1.intron1;Parent=g13793.t1;
OX101753.1_Tachina_lurida_genome_assembly,_chromosome:_2	AUGUSTUS	CDS	145023494	145025056	1	+	2	ID=g13793.t1.CDS2;Parent=g13793.t1;
OX101753.1_Tachina_lurida_genome_assembly,_chromosome:_2	AUGUSTUS	exon	145023494	145025056	.	+	.	ID=g13793.t1.exon2;Parent=g13793.t1;
OX101753.1_Tachina_lurida_genome_assembly,_chromosome:_2	AUGUSTUS	intron	145025057	145025148	1	+	.	ID=g13793.t1.intron2;Parent=g13793.t1;
OX101753.1_Tachina_lurida_genome_assembly,_chromosome:_2	AUGUSTUS	CDS	145025149	145025648	1	+	2	ID=g13793.t1.CDS3;Parent=g13793.t1;
OX101753.1_Tachina_lurida_genome_assembly,_chromosome:_2	AUGUSTUS	exon	145025149	145025648	.	+	.	ID=g13793.t1.exon3;Parent=g13793.t1;
OX101753.1_Tachina_lurida_genome_assembly,_chromosome:_2	AUGUSTUS	stop_codon	145025646	145025648	.	+	0	ID=g13793.t1.stop1;Parent=g13793.t1;
OX101753.1_Tachina_lurida_genome_assembly,_chromosome:_2	AUGUSTUS	gene	145028348	145030226	.	-	.	ID=g13794;
OX101753.1_Tachina_lurida_genome_assembly,_chromosome:_2	AUGUSTUS	mRNA	145028348	145030226	0.98	-	.	ID=g13794.t1;Parent=g13794;
OX101753.1_Tachina_lurida_genome_assembly,_chromosome:_2	AUGUSTUS	stop_codon	145028348	145028350	.	-	0	ID=g13794.t1.stop1;Parent=g13794.t1;
OX101753.1_Tachina_lurida_genome_assembly,_chromosome:_2	AUGUSTUS	CDS	145028348	145028539	1	-	0	ID=g13794.t1.CDS1;Parent=g13794.t1;
OX101753.1_Tachina_lurida_genome_assembly,_chromosome:_2	AUGUSTUS	exon	145028348	145028539	.	-	.	ID=g13794.t1.exon1;Parent=g13794.t1;
OX101753.1_Tachina_lurida_genome_assembly,_chromosome:_2	AUGUSTUS	intron	145028540	145028599	1	-	.	ID=g13794.t1.intron1;Parent=g13794.t1;
OX101753.1_Tachina_lurida_genome_assembly,_chromosome:_2	AUGUSTUS	CDS	145028600	145029091	1	-	0	ID=g13794.t1.CDS2;Parent=g13794.t1;
OX101753.1_Tachina_lurida_genome_assembly,_chromosome:_2	AUGUSTUS	exon	145028600	145029091	.	-	.	ID=g13794.t1.exon2;Parent=g13794.t1;
OX101753.1_Tachina_lurida_genome_assembly,_chromosome:_2	AUGUSTUS	intron	145029092	145029182	1	-	.	ID=g13794.t1.intron2;Parent=g13794.t1;
OX101753.1_Tachina_lurida_genome_assembly,_chromosome:_2	AUGUSTUS	CDS	145029183	145030226	0.98	-	0	ID=g13794.t1.CDS3;Parent=g13794.t1;
OX101753.1_Tachina_lurida_genome_assembly,_chromosome:_2	AUGUSTUS	exon	145029183	145030226	.	-	.	ID=g13794.t1.exon3;Parent=g13794.t1;
OX101753.1_Tachina_lurida_genome_assembly,_chromosome:_2	AUGUSTUS	start_codon	145030224	145030226	.	-	0	ID=g13794.t1.start1;Parent=g13794.t1;
OX101753.1_Tachina_lurida_genome_assembly,_chromosome:_2	AUGUSTUS	gene	145034074	145038320	.	+	.	ID=g13795;
OX101753.1_Tachina_lurida_genome_assembly,_chromosome:_2	AUGUSTUS	mRNA	145034074	145038320	1	+	.	ID=g13795.t1;Parent=g13795;
OX101753.1_Tachina_lurida_genome_assembly,_chromosome:_2	AUGUSTUS	start_codon	145034074	145034076	.	+	0	ID=g13795.t1.start1;Parent=g13795.t1;
OX101753.1_Tachina_lurida_genome_assembly,_chromosome:_2	AUGUSTUS	CDS	145034074	145034119	1	+	0	ID=g13795.t1.CDS1;Parent=g13795.t1;
OX101753.1_Tachina_lurida_genome_assembly,_chromosome:_2	AUGUSTUS	exon	145034074	145034119	.	+	.	ID=g13795.t1.exon1;Parent=g13795.t1;
OX101753.1_Tachina_lurida_genome_assembly,_chromosome:_2	AUGUSTUS	intron	145034120	145036142	1	+	.	ID=g13795.t1.intron1;Parent=g13795.t1;
OX101753.1_Tachina_lurida_genome_assembly,_chromosome:_2	AUGUSTUS	CDS	145036143	145036582	1	+	2	ID=g13795.t1.CDS2;Parent=g13795.t1;
OX101753.1_Tachina_lurida_genome_assembly,_chromosome:_2	AUGUSTUS	exon	145036143	145036582	.	+	.	ID=g13795.t1.exon2;Parent=g13795.t1;
OX101753.1_Tachina_lurida_genome_assembly,_chromosome:_2	AUGUSTUS	intron	145036583	145036678	1	+	.	ID=g13795.t1.intron2;Parent=g13795.t1;
OX101753.1_Tachina_lurida_genome_assembly,_chromosome:_2	AUGUSTUS	CDS	145036679	145037349	1	+	0	ID=g13795.t1.CDS3;Parent=g13795.t1;
OX101753.1_Tachina_lurida_genome_assembly,_chromosome:_2	AUGUSTUS	exon	145036679	145037349	.	+	.	ID=g13795.t1.exon3;Parent=g13795.t1;
OX101753.1_Tachina_lurida_genome_assembly,_chromosome:_2	AUGUSTUS	intron	145037350	145037404	1	+	.	ID=g13795.t1.intron3;Parent=g13795.t1;
OX101753.1_Tachina_lurida_genome_assembly,_chromosome:_2	AUGUSTUS	CDS	145037405	145038320	1	+	1	ID=g13795.t1.CDS4;Parent=g13795.t1;
OX101753.1_Tachina_lurida_genome_assembly,_chromosome:_2	AUGUSTUS	exon	145037405	145038320	.	+	.	ID=g13795.t1.exon4;Parent=g13795.t1;
OX101753.1_Tachina_lurida_genome_assembly,_chromosome:_2	AUGUSTUS	stop_codon	145038318	145038320	.	+	0	ID=g13795.t1.stop1;Parent=g13795.t1;
OX101753.1_Tachina_lurida_genome_assembly,_chromosome:_2	AUGUSTUS	gene	145041016	145041642	.	-	.	ID=g13796;
OX101753.1_Tachina_lurida_genome_assembly,_chromosome:_2	AUGUSTUS	mRNA	145041016	145041642	1	-	.	ID=g13796.t1;Parent=g13796;
OX101753.1_Tachina_lurida_genome_assembly,_chromosome:_2	AUGUSTUS	stop_codon	145041016	145041018	.	-	0	ID=g13796.t1.stop1;Parent=g13796.t1;
OX101753.1_Tachina_lurida_genome_assembly,_chromosome:_2	AUGUSTUS	CDS	145041016	145041642	1	-	0	ID=g13796.t1.CDS1;Parent=g13796.t1;
OX101753.1_Tachina_lurida_genome_assembly,_chromosome:_2	AUGUSTUS	exon	145041016	145041642	.	-	.	ID=g13796.t1.exon1;Parent=g13796.t1;
OX101753.1_Tachina_lurida_genome_assembly,_chromosome:_2	AUGUSTUS	start_codon	145041640	145041642	.	-	0	ID=g13796.t1.start1;Parent=g13796.t1;
OX101753.1_Tachina_lurida_genome_assembly,_chromosome:_2	AUGUSTUS	gene	145044091	145046371	.	+	.	ID=g13797;
OX101753.1_Tachina_lurida_genome_assembly,_chromosome:_2	AUGUSTUS	mRNA	145044091	145046371	1	+	.	ID=g13797.t1;Parent=g13797;
OX101753.1_Tachina_lurida_genome_assembly,_chromosome:_2	AUGUSTUS	start_codon	145044091	145044093	.	+	0	ID=g13797.t1.start1;Parent=g13797.t1;
OX101753.1_Tachina_lurida_genome_assembly,_chromosome:_2	AUGUSTUS	CDS	145044091	145044448	1	+	0	ID=g13797.t1.CDS1;Parent=g13797.t1;
OX101753.1_Tachina_lurida_genome_assembly,_chromosome:_2	AUGUSTUS	exon	145044091	145044448	.	+	.	ID=g13797.t1.exon1;Parent=g13797.t1;
OX101753.1_Tachina_lurida_genome_assembly,_chromosome:_2	AUGUSTUS	intron	145044449	145044513	1	+	.	ID=g13797.t1.intron1;Parent=g13797.t1;
OX101753.1_Tachina_lurida_genome_assembly,_chromosome:_2	AUGUSTUS	CDS	145044514	145044615	1	+	2	ID=g13797.t1.CDS2;Parent=g13797.t1;
OX101753.1_Tachina_lurida_genome_assembly,_chromosome:_2	AUGUSTUS	exon	145044514	145044615	.	+	.	ID=g13797.t1.exon2;Parent=g13797.t1;
OX101753.1_Tachina_lurida_genome_assembly,_chromosome:_2	AUGUSTUS	intron	145044616	145046021	1	+	.	ID=g13797.t1.intron2;Parent=g13797.t1;
OX101753.1_Tachina_lurida_genome_assembly,_chromosome:_2	AUGUSTUS	CDS	145046022	145046371	1	+	2	ID=g13797.t1.CDS3;Parent=g13797.t1;
OX101753.1_Tachina_lurida_genome_assembly,_chromosome:_2	AUGUSTUS	exon	145046022	145046371	.	+	.	ID=g13797.t1.exon3;Parent=g13797.t1;
OX101753.1_Tachina_lurida_genome_assembly,_chromosome:_2	AUGUSTUS	stop_codon	145046369	145046371	.	+	0	ID=g13797.t1.stop1;Parent=g13797.t1;
OX101753.1_Tachina_lurida_genome_assembly,_chromosome:_2	AUGUSTUS	gene	145048899	145049717	.	+	.	ID=g13798;
OX101753.1_Tachina_lurida_genome_assembly,_chromosome:_2	AUGUSTUS	mRNA	145048899	145049717	1	+	.	ID=g13798.t1;Parent=g13798;
OX101753.1_Tachina_lurida_genome_assembly,_chromosome:_2	AUGUSTUS	start_codon	145048899	145048901	.	+	0	ID=g13798.t1.start1;Parent=g13798.t1;
OX101753.1_Tachina_lurida_genome_assembly,_chromosome:_2	AUGUSTUS	CDS	145048899	145049717	1	+	0	ID=g13798.t1.CDS1;Parent=g13798.t1;
OX101753.1_Tachina_lurida_genome_assembly,_chromosome:_2	AUGUSTUS	exon	145048899	145049717	.	+	.	ID=g13798.t1.exon1;Parent=g13798.t1;
OX101753.1_Tachina_lurida_genome_assembly,_chromosome:_2	AUGUSTUS	stop_codon	145049715	145049717	.	+	0	ID=g13798.t1.stop1;Parent=g13798.t1;
OX101753.1_Tachina_lurida_genome_assembly,_chromosome:_2	AUGUSTUS	gene	145056477	145058211	.	+	.	ID=g13799;
OX101753.1_Tachina_lurida_genome_assembly,_chromosome:_2	AUGUSTUS	mRNA	145056486	145058211	1	+	.	ID=g13799.t1;Parent=g13799;
OX101753.1_Tachina_lurida_genome_assembly,_chromosome:_2	AUGUSTUS	start_codon	145056486	145056488	.	+	0	ID=g13799.t1.start1;Parent=g13799.t1;
OX101753.1_Tachina_lurida_genome_assembly,_chromosome:_2	AUGUSTUS	CDS	145056486	145056858	1	+	0	ID=g13799.t1.CDS1;Parent=g13799.t1;
OX101753.1_Tachina_lurida_genome_assembly,_chromosome:_2	AUGUSTUS	exon	145056486	145056858	.	+	.	ID=g13799.t1.exon1;Parent=g13799.t1;
OX101753.1_Tachina_lurida_genome_assembly,_chromosome:_2	AUGUSTUS	intron	145056859	145056951	1	+	.	ID=g13799.t1.intron1;Parent=g13799.t1;
OX101753.1_Tachina_lurida_genome_assembly,_chromosome:_2	AUGUSTUS	CDS	145056952	145057050	1	+	2	ID=g13799.t1.CDS2;Parent=g13799.t1;
OX101753.1_Tachina_lurida_genome_assembly,_chromosome:_2	AUGUSTUS	exon	145056952	145057050	.	+	.	ID=g13799.t1.exon2;Parent=g13799.t1;
OX101753.1_Tachina_lurida_genome_assembly,_chromosome:_2	AUGUSTUS	intron	145057051	145057855	1	+	.	ID=g13799.t1.intron2;Parent=g13799.t1;
OX101753.1_Tachina_lurida_genome_assembly,_chromosome:_2	AUGUSTUS	CDS	145057856	145058211	1	+	2	ID=g13799.t1.CDS3;Parent=g13799.t1;
OX101753.1_Tachina_lurida_genome_assembly,_chromosome:_2	AUGUSTUS	exon	145057856	145058211	.	+	.	ID=g13799.t1.exon3;Parent=g13799.t1;
OX101753.1_Tachina_lurida_genome_assembly,_chromosome:_2	AUGUSTUS	stop_codon	145058209	145058211	.	+	0	ID=g13799.t1.stop1;Parent=g13799.t1;
OX101753.1_Tachina_lurida_genome_assembly,_chromosome:_2	GeneMark.hmm3	mRNA	145056477	145058211	.	+	.	ID=g13799.t2;Parent=g13799;
OX101753.1_Tachina_lurida_genome_assembly,_chromosome:_2	GeneMark.hmm3	start_codon	145056477	145056479	.	+	0	ID=g13799.t2.start1;Parent=g13799.t2;
OX101753.1_Tachina_lurida_genome_assembly,_chromosome:_2	GeneMark.hmm3	CDS	145056477	145056858	.	+	0	ID=g13799.t2.CDS1;Parent=g13799.t2;
OX101753.1_Tachina_lurida_genome_assembly,_chromosome:_2	GeneMark.hmm3	exon	145056477	145056858	0	+	.	ID=g13799.t2.exon1;Parent=g13799.t2;
OX101753.1_Tachina_lurida_genome_assembly,_chromosome:_2	GeneMark.hmm3	intron	145056859	145056951	.	+	2	ID=g13799.t2.intron1;Parent=g13799.t2;
OX101753.1_Tachina_lurida_genome_assembly,_chromosome:_2	GeneMark.hmm3	CDS	145056952	145057050	.	+	2	ID=g13799.t2.CDS2;Parent=g13799.t2;
OX101753.1_Tachina_lurida_genome_assembly,_chromosome:_2	GeneMark.hmm3	exon	145056952	145057050	0	+	.	ID=g13799.t2.exon2;Parent=g13799.t2;
OX101753.1_Tachina_lurida_genome_assembly,_chromosome:_2	GeneMark.hmm3	intron	145057051	145057855	.	+	2	ID=g13799.t2.intron2;Parent=g13799.t2;
OX101753.1_Tachina_lurida_genome_assembly,_chromosome:_2	GeneMark.hmm3	CDS	145057856	145058211	.	+	2	ID=g13799.t2.CDS3;Parent=g13799.t2;
OX101753.1_Tachina_lurida_genome_assembly,_chromosome:_2	GeneMark.hmm3	exon	145057856	145058211	0	+	.	ID=g13799.t2.exon3;Parent=g13799.t2;
OX101753.1_Tachina_lurida_genome_assembly,_chromosome:_2	GeneMark.hmm3	stop_codon	145058209	145058211	.	+	0	ID=g13799.t2.stop1;Parent=g13799.t2;
OX101753.1_Tachina_lurida_genome_assembly,_chromosome:_2	AUGUSTUS	gene	145062481	145065814	.	+	.	ID=g13800;
OX101753.1_Tachina_lurida_genome_assembly,_chromosome:_2	AUGUSTUS	mRNA	145062481	145065814	1	+	.	ID=g13800.t1;Parent=g13800;
OX101753.1_Tachina_lurida_genome_assembly,_chromosome:_2	AUGUSTUS	start_codon	145062481	145062483	.	+	0	ID=g13800.t1.start1;Parent=g13800.t1;
OX101753.1_Tachina_lurida_genome_assembly,_chromosome:_2	AUGUSTUS	CDS	145062481	145062633	1	+	0	ID=g13800.t1.CDS1;Parent=g13800.t1;
OX101753.1_Tachina_lurida_genome_assembly,_chromosome:_2	AUGUSTUS	exon	145062481	145062633	.	+	.	ID=g13800.t1.exon1;Parent=g13800.t1;
OX101753.1_Tachina_lurida_genome_assembly,_chromosome:_2	AUGUSTUS	intron	145062634	145064167	1	+	.	ID=g13800.t1.intron1;Parent=g13800.t1;
OX101753.1_Tachina_lurida_genome_assembly,_chromosome:_2	AUGUSTUS	CDS	145064168	145064298	1	+	0	ID=g13800.t1.CDS2;Parent=g13800.t1;
OX101753.1_Tachina_lurida_genome_assembly,_chromosome:_2	AUGUSTUS	exon	145064168	145064298	.	+	.	ID=g13800.t1.exon2;Parent=g13800.t1;
OX101753.1_Tachina_lurida_genome_assembly,_chromosome:_2	AUGUSTUS	intron	145064299	145064355	1	+	.	ID=g13800.t1.intron2;Parent=g13800.t1;
OX101753.1_Tachina_lurida_genome_assembly,_chromosome:_2	AUGUSTUS	CDS	145064356	145064510	1	+	1	ID=g13800.t1.CDS3;Parent=g13800.t1;
OX101753.1_Tachina_lurida_genome_assembly,_chromosome:_2	AUGUSTUS	exon	145064356	145064510	.	+	.	ID=g13800.t1.exon3;Parent=g13800.t1;
OX101753.1_Tachina_lurida_genome_assembly,_chromosome:_2	AUGUSTUS	intron	145064511	145064573	1	+	.	ID=g13800.t1.intron3;Parent=g13800.t1;
OX101753.1_Tachina_lurida_genome_assembly,_chromosome:_2	AUGUSTUS	CDS	145064574	145064743	1	+	2	ID=g13800.t1.CDS4;Parent=g13800.t1;
OX101753.1_Tachina_lurida_genome_assembly,_chromosome:_2	AUGUSTUS	exon	145064574	145064743	.	+	.	ID=g13800.t1.exon4;Parent=g13800.t1;
OX101753.1_Tachina_lurida_genome_assembly,_chromosome:_2	AUGUSTUS	intron	145064744	145064808	1	+	.	ID=g13800.t1.intron4;Parent=g13800.t1;
OX101753.1_Tachina_lurida_genome_assembly,_chromosome:_2	AUGUSTUS	CDS	145064809	145064925	1	+	0	ID=g13800.t1.CDS5;Parent=g13800.t1;
OX101753.1_Tachina_lurida_genome_assembly,_chromosome:_2	AUGUSTUS	exon	145064809	145064925	.	+	.	ID=g13800.t1.exon5;Parent=g13800.t1;
OX101753.1_Tachina_lurida_genome_assembly,_chromosome:_2	AUGUSTUS	intron	145064926	145064993	1	+	.	ID=g13800.t1.intron5;Parent=g13800.t1;
OX101753.1_Tachina_lurida_genome_assembly,_chromosome:_2	AUGUSTUS	CDS	145064994	145065437	1	+	0	ID=g13800.t1.CDS6;Parent=g13800.t1;
OX101753.1_Tachina_lurida_genome_assembly,_chromosome:_2	AUGUSTUS	exon	145064994	145065437	.	+	.	ID=g13800.t1.exon6;Parent=g13800.t1;
OX101753.1_Tachina_lurida_genome_assembly,_chromosome:_2	AUGUSTUS	intron	145065438	145065523	1	+	.	ID=g13800.t1.intron6;Parent=g13800.t1;
OX101753.1_Tachina_lurida_genome_assembly,_chromosome:_2	AUGUSTUS	CDS	145065524	145065676	1	+	0	ID=g13800.t1.CDS7;Parent=g13800.t1;
OX101753.1_Tachina_lurida_genome_assembly,_chromosome:_2	AUGUSTUS	exon	145065524	145065676	.	+	.	ID=g13800.t1.exon7;Parent=g13800.t1;
OX101753.1_Tachina_lurida_genome_assembly,_chromosome:_2	AUGUSTUS	intron	145065677	145065763	1	+	.	ID=g13800.t1.intron7;Parent=g13800.t1;
OX101753.1_Tachina_lurida_genome_assembly,_chromosome:_2	AUGUSTUS	CDS	145065764	145065814	1	+	0	ID=g13800.t1.CDS8;Parent=g13800.t1;
OX101753.1_Tachina_lurida_genome_assembly,_chromosome:_2	AUGUSTUS	exon	145065764	145065814	.	+	.	ID=g13800.t1.exon8;Parent=g13800.t1;
OX101753.1_Tachina_lurida_genome_assembly,_chromosome:_2	AUGUSTUS	stop_codon	145065812	145065814	.	+	0	ID=g13800.t1.stop1;Parent=g13800.t1;
OX101753.1_Tachina_lurida_genome_assembly,_chromosome:_2	AUGUSTUS	gene	145070040	145071508	.	+	.	ID=g13801;
OX101753.1_Tachina_lurida_genome_assembly,_chromosome:_2	AUGUSTUS	mRNA	145070040	145071508	1	+	.	ID=g13801.t1;Parent=g13801;
OX101753.1_Tachina_lurida_genome_assembly,_chromosome:_2	AUGUSTUS	start_codon	145070040	145070042	.	+	0	ID=g13801.t1.start1;Parent=g13801.t1;
OX101753.1_Tachina_lurida_genome_assembly,_chromosome:_2	AUGUSTUS	CDS	145070040	145070177	1	+	0	ID=g13801.t1.CDS1;Parent=g13801.t1;
OX101753.1_Tachina_lurida_genome_assembly,_chromosome:_2	AUGUSTUS	exon	145070040	145070177	.	+	.	ID=g13801.t1.exon1;Parent=g13801.t1;
OX101753.1_Tachina_lurida_genome_assembly,_chromosome:_2	AUGUSTUS	intron	145070178	145070323	1	+	.	ID=g13801.t1.intron1;Parent=g13801.t1;
OX101753.1_Tachina_lurida_genome_assembly,_chromosome:_2	AUGUSTUS	CDS	145070324	145070500	1	+	0	ID=g13801.t1.CDS2;Parent=g13801.t1;
OX101753.1_Tachina_lurida_genome_assembly,_chromosome:_2	AUGUSTUS	exon	145070324	145070500	.	+	.	ID=g13801.t1.exon2;Parent=g13801.t1;
OX101753.1_Tachina_lurida_genome_assembly,_chromosome:_2	AUGUSTUS	intron	145070501	145071439	1	+	.	ID=g13801.t1.intron2;Parent=g13801.t1;
OX101753.1_Tachina_lurida_genome_assembly,_chromosome:_2	AUGUSTUS	CDS	145071440	145071508	1	+	0	ID=g13801.t1.CDS3;Parent=g13801.t1;
OX101753.1_Tachina_lurida_genome_assembly,_chromosome:_2	AUGUSTUS	exon	145071440	145071508	.	+	.	ID=g13801.t1.exon3;Parent=g13801.t1;
OX101753.1_Tachina_lurida_genome_assembly,_chromosome:_2	AUGUSTUS	stop_codon	145071506	145071508	.	+	0	ID=g13801.t1.stop1;Parent=g13801.t1;
OX101753.1_Tachina_lurida_genome_assembly,_chromosome:_2	AUGUSTUS	gene	145076176	145079149	.	-	.	ID=g13802;
OX101753.1_Tachina_lurida_genome_assembly,_chromosome:_2	AUGUSTUS	mRNA	145076176	145079149	1	-	.	ID=g13802.t1;Parent=g13802;
OX101753.1_Tachina_lurida_genome_assembly,_chromosome:_2	AUGUSTUS	stop_codon	145076176	145076178	.	-	0	ID=g13802.t1.stop1;Parent=g13802.t1;
OX101753.1_Tachina_lurida_genome_assembly,_chromosome:_2	AUGUSTUS	CDS	145076176	145076478	1	-	0	ID=g13802.t1.CDS1;Parent=g13802.t1;
OX101753.1_Tachina_lurida_genome_assembly,_chromosome:_2	AUGUSTUS	exon	145076176	145076478	.	-	.	ID=g13802.t1.exon1;Parent=g13802.t1;
OX101753.1_Tachina_lurida_genome_assembly,_chromosome:_2	AUGUSTUS	intron	145076479	145076562	1	-	.	ID=g13802.t1.intron1;Parent=g13802.t1;
OX101753.1_Tachina_lurida_genome_assembly,_chromosome:_2	AUGUSTUS	CDS	145076563	145076899	1	-	1	ID=g13802.t1.CDS2;Parent=g13802.t1;
OX101753.1_Tachina_lurida_genome_assembly,_chromosome:_2	AUGUSTUS	exon	145076563	145076899	.	-	.	ID=g13802.t1.exon2;Parent=g13802.t1;
OX101753.1_Tachina_lurida_genome_assembly,_chromosome:_2	AUGUSTUS	intron	145076900	145077682	1	-	.	ID=g13802.t1.intron2;Parent=g13802.t1;
OX101753.1_Tachina_lurida_genome_assembly,_chromosome:_2	AUGUSTUS	CDS	145077683	145077806	1	-	2	ID=g13802.t1.CDS3;Parent=g13802.t1;
OX101753.1_Tachina_lurida_genome_assembly,_chromosome:_2	AUGUSTUS	exon	145077683	145077806	.	-	.	ID=g13802.t1.exon3;Parent=g13802.t1;
OX101753.1_Tachina_lurida_genome_assembly,_chromosome:_2	AUGUSTUS	intron	145077807	145077877	1	-	.	ID=g13802.t1.intron3;Parent=g13802.t1;
OX101753.1_Tachina_lurida_genome_assembly,_chromosome:_2	AUGUSTUS	CDS	145077878	145078065	1	-	1	ID=g13802.t1.CDS4;Parent=g13802.t1;
OX101753.1_Tachina_lurida_genome_assembly,_chromosome:_2	AUGUSTUS	exon	145077878	145078065	.	-	.	ID=g13802.t1.exon4;Parent=g13802.t1;
OX101753.1_Tachina_lurida_genome_assembly,_chromosome:_2	AUGUSTUS	intron	145078066	145079090	1	-	.	ID=g13802.t1.intron4;Parent=g13802.t1;
OX101753.1_Tachina_lurida_genome_assembly,_chromosome:_2	AUGUSTUS	CDS	145079091	145079149	1	-	0	ID=g13802.t1.CDS5;Parent=g13802.t1;
OX101753.1_Tachina_lurida_genome_assembly,_chromosome:_2	AUGUSTUS	exon	145079091	145079149	.	-	.	ID=g13802.t1.exon5;Parent=g13802.t1;
OX101753.1_Tachina_lurida_genome_assembly,_chromosome:_2	AUGUSTUS	start_codon	145079147	145079149	.	-	0	ID=g13802.t1.start1;Parent=g13802.t1;
OX101753.1_Tachina_lurida_genome_assembly,_chromosome:_2	AUGUSTUS	gene	145085044	145086276	.	-	.	ID=g13803;
OX101753.1_Tachina_lurida_genome_assembly,_chromosome:_2	AUGUSTUS	mRNA	145085044	145086276	1	-	.	ID=g13803.t1;Parent=g13803;
OX101753.1_Tachina_lurida_genome_assembly,_chromosome:_2	AUGUSTUS	stop_codon	145085044	145085046	.	-	0	ID=g13803.t1.stop1;Parent=g13803.t1;
OX101753.1_Tachina_lurida_genome_assembly,_chromosome:_2	AUGUSTUS	CDS	145085044	145086276	1	-	0	ID=g13803.t1.CDS1;Parent=g13803.t1;
OX101753.1_Tachina_lurida_genome_assembly,_chromosome:_2	AUGUSTUS	exon	145085044	145086276	.	-	.	ID=g13803.t1.exon1;Parent=g13803.t1;
OX101753.1_Tachina_lurida_genome_assembly,_chromosome:_2	AUGUSTUS	start_codon	145086274	145086276	.	-	0	ID=g13803.t1.start1;Parent=g13803.t1;
OX101753.1_Tachina_lurida_genome_assembly,_chromosome:_2	AUGUSTUS	gene	145113564	145114265	.	+	.	ID=g13804;
OX101753.1_Tachina_lurida_genome_assembly,_chromosome:_2	AUGUSTUS	mRNA	145113564	145114265	0.98	+	.	ID=g13804.t1;Parent=g13804;
OX101753.1_Tachina_lurida_genome_assembly,_chromosome:_2	AUGUSTUS	start_codon	145113564	145113566	.	+	0	ID=g13804.t1.start1;Parent=g13804.t1;
OX101753.1_Tachina_lurida_genome_assembly,_chromosome:_2	AUGUSTUS	CDS	145113564	145113869	0.98	+	0	ID=g13804.t1.CDS1;Parent=g13804.t1;
```
