## Supplemental File S2 for "The genome of *Istocheta aldrichi* (Diptera: Tachinidae), a parasitoid of the Japanese beetle, *Popillia japonica* (Coleoptera: Scarabaeidae)": CALYBX010000001.1_Tachina_lurida.gff3 (part 24 of 57)

```
OX101753.1_Tachina_lurida_genome_assembly,_chromosome:_2	AUGUSTUS	exon	145113564	145113869	.	+	.	ID=g13804.t1.exon1;Parent=g13804.t1;
OX101753.1_Tachina_lurida_genome_assembly,_chromosome:_2	AUGUSTUS	intron	145113870	145113953	0.98	+	.	ID=g13804.t1.intron1;Parent=g13804.t1;
OX101753.1_Tachina_lurida_genome_assembly,_chromosome:_2	AUGUSTUS	CDS	145113954	145114265	0.98	+	0	ID=g13804.t1.CDS2;Parent=g13804.t1;
OX101753.1_Tachina_lurida_genome_assembly,_chromosome:_2	AUGUSTUS	exon	145113954	145114265	.	+	.	ID=g13804.t1.exon2;Parent=g13804.t1;
OX101753.1_Tachina_lurida_genome_assembly,_chromosome:_2	AUGUSTUS	stop_codon	145114263	145114265	.	+	0	ID=g13804.t1.stop1;Parent=g13804.t1;
OX101753.1_Tachina_lurida_genome_assembly,_chromosome:_2	AUGUSTUS	gene	145124568	145125986	.	+	.	ID=g13805;
OX101753.1_Tachina_lurida_genome_assembly,_chromosome:_2	AUGUSTUS	mRNA	145124568	145125986	0.63	+	.	ID=g13805.t1;Parent=g13805;
OX101753.1_Tachina_lurida_genome_assembly,_chromosome:_2	AUGUSTUS	start_codon	145124568	145124570	.	+	0	ID=g13805.t1.start1;Parent=g13805.t1;
OX101753.1_Tachina_lurida_genome_assembly,_chromosome:_2	AUGUSTUS	CDS	145124568	145125271	0.63	+	0	ID=g13805.t1.CDS1;Parent=g13805.t1;
OX101753.1_Tachina_lurida_genome_assembly,_chromosome:_2	AUGUSTUS	exon	145124568	145125271	.	+	.	ID=g13805.t1.exon1;Parent=g13805.t1;
OX101753.1_Tachina_lurida_genome_assembly,_chromosome:_2	AUGUSTUS	intron	145125272	145125943	0.63	+	.	ID=g13805.t1.intron1;Parent=g13805.t1;
OX101753.1_Tachina_lurida_genome_assembly,_chromosome:_2	AUGUSTUS	CDS	145125944	145125986	1	+	1	ID=g13805.t1.CDS2;Parent=g13805.t1;
OX101753.1_Tachina_lurida_genome_assembly,_chromosome:_2	AUGUSTUS	exon	145125944	145125986	.	+	.	ID=g13805.t1.exon2;Parent=g13805.t1;
OX101753.1_Tachina_lurida_genome_assembly,_chromosome:_2	AUGUSTUS	stop_codon	145125984	145125986	.	+	0	ID=g13805.t1.stop1;Parent=g13805.t1;
OX101753.1_Tachina_lurida_genome_assembly,_chromosome:_2	AUGUSTUS	gene	145133757	145134119	.	+	.	ID=g13806;
OX101753.1_Tachina_lurida_genome_assembly,_chromosome:_2	AUGUSTUS	mRNA	145133757	145134119	1	+	.	ID=g13806.t1;Parent=g13806;
OX101753.1_Tachina_lurida_genome_assembly,_chromosome:_2	AUGUSTUS	start_codon	145133757	145133759	.	+	0	ID=g13806.t1.start1;Parent=g13806.t1;
OX101753.1_Tachina_lurida_genome_assembly,_chromosome:_2	AUGUSTUS	CDS	145133757	145134119	1	+	0	ID=g13806.t1.CDS1;Parent=g13806.t1;
OX101753.1_Tachina_lurida_genome_assembly,_chromosome:_2	AUGUSTUS	exon	145133757	145134119	.	+	.	ID=g13806.t1.exon1;Parent=g13806.t1;
OX101753.1_Tachina_lurida_genome_assembly,_chromosome:_2	AUGUSTUS	stop_codon	145134117	145134119	.	+	0	ID=g13806.t1.stop1;Parent=g13806.t1;
OX101753.1_Tachina_lurida_genome_assembly,_chromosome:_2	AUGUSTUS	gene	145141796	145143275	.	+	.	ID=g13807;
OX101753.1_Tachina_lurida_genome_assembly,_chromosome:_2	AUGUSTUS	mRNA	145141796	145143275	0.99	+	.	ID=g13807.t1;Parent=g13807;
OX101753.1_Tachina_lurida_genome_assembly,_chromosome:_2	AUGUSTUS	start_codon	145141796	145141798	.	+	0	ID=g13807.t1.start1;Parent=g13807.t1;
OX101753.1_Tachina_lurida_genome_assembly,_chromosome:_2	AUGUSTUS	CDS	145141796	145142562	1	+	0	ID=g13807.t1.CDS1;Parent=g13807.t1;
OX101753.1_Tachina_lurida_genome_assembly,_chromosome:_2	AUGUSTUS	exon	145141796	145142562	.	+	.	ID=g13807.t1.exon1;Parent=g13807.t1;
OX101753.1_Tachina_lurida_genome_assembly,_chromosome:_2	AUGUSTUS	intron	145142563	145143232	0.99	+	.	ID=g13807.t1.intron1;Parent=g13807.t1;
OX101753.1_Tachina_lurida_genome_assembly,_chromosome:_2	AUGUSTUS	CDS	145143233	145143275	0.99	+	1	ID=g13807.t1.CDS2;Parent=g13807.t1;
OX101753.1_Tachina_lurida_genome_assembly,_chromosome:_2	AUGUSTUS	exon	145143233	145143275	.	+	.	ID=g13807.t1.exon2;Parent=g13807.t1;
OX101753.1_Tachina_lurida_genome_assembly,_chromosome:_2	AUGUSTUS	stop_codon	145143273	145143275	.	+	0	ID=g13807.t1.stop1;Parent=g13807.t1;
OX101753.1_Tachina_lurida_genome_assembly,_chromosome:_2	AUGUSTUS	gene	145146217	145146906	.	-	.	ID=g13808;
OX101753.1_Tachina_lurida_genome_assembly,_chromosome:_2	AUGUSTUS	mRNA	145146217	145146906	1	-	.	ID=g13808.t1;Parent=g13808;
OX101753.1_Tachina_lurida_genome_assembly,_chromosome:_2	AUGUSTUS	stop_codon	145146217	145146219	.	-	0	ID=g13808.t1.stop1;Parent=g13808.t1;
OX101753.1_Tachina_lurida_genome_assembly,_chromosome:_2	AUGUSTUS	CDS	145146217	145146906	1	-	0	ID=g13808.t1.CDS1;Parent=g13808.t1;
OX101753.1_Tachina_lurida_genome_assembly,_chromosome:_2	AUGUSTUS	exon	145146217	145146906	.	-	.	ID=g13808.t1.exon1;Parent=g13808.t1;
OX101753.1_Tachina_lurida_genome_assembly,_chromosome:_2	AUGUSTUS	start_codon	145146904	145146906	.	-	0	ID=g13808.t1.start1;Parent=g13808.t1;
OX101753.1_Tachina_lurida_genome_assembly,_chromosome:_2	AUGUSTUS	gene	145150332	145150891	.	-	.	ID=g13809;
OX101753.1_Tachina_lurida_genome_assembly,_chromosome:_2	AUGUSTUS	mRNA	145150332	145150891	0.98	-	.	ID=g13809.t1;Parent=g13809;
OX101753.1_Tachina_lurida_genome_assembly,_chromosome:_2	AUGUSTUS	stop_codon	145150332	145150334	.	-	0	ID=g13809.t1.stop1;Parent=g13809.t1;
OX101753.1_Tachina_lurida_genome_assembly,_chromosome:_2	AUGUSTUS	CDS	145150332	145150478	0.98	-	0	ID=g13809.t1.CDS1;Parent=g13809.t1;
OX101753.1_Tachina_lurida_genome_assembly,_chromosome:_2	AUGUSTUS	exon	145150332	145150478	.	-	.	ID=g13809.t1.exon1;Parent=g13809.t1;
OX101753.1_Tachina_lurida_genome_assembly,_chromosome:_2	AUGUSTUS	intron	145150479	145150539	1	-	.	ID=g13809.t1.intron1;Parent=g13809.t1;
OX101753.1_Tachina_lurida_genome_assembly,_chromosome:_2	AUGUSTUS	CDS	145150540	145150717	1	-	1	ID=g13809.t1.CDS2;Parent=g13809.t1;
OX101753.1_Tachina_lurida_genome_assembly,_chromosome:_2	AUGUSTUS	exon	145150540	145150717	.	-	.	ID=g13809.t1.exon2;Parent=g13809.t1;
OX101753.1_Tachina_lurida_genome_assembly,_chromosome:_2	AUGUSTUS	intron	145150718	145150796	1	-	.	ID=g13809.t1.intron2;Parent=g13809.t1;
OX101753.1_Tachina_lurida_genome_assembly,_chromosome:_2	AUGUSTUS	CDS	145150797	145150891	1	-	0	ID=g13809.t1.CDS3;Parent=g13809.t1;
OX101753.1_Tachina_lurida_genome_assembly,_chromosome:_2	AUGUSTUS	exon	145150797	145150891	.	-	.	ID=g13809.t1.exon3;Parent=g13809.t1;
OX101753.1_Tachina_lurida_genome_assembly,_chromosome:_2	AUGUSTUS	start_codon	145150889	145150891	.	-	0	ID=g13809.t1.start1;Parent=g13809.t1;
OX101753.1_Tachina_lurida_genome_assembly,_chromosome:_2	AUGUSTUS	gene	145151591	145152109	.	+	.	ID=g13810;
OX101753.1_Tachina_lurida_genome_assembly,_chromosome:_2	AUGUSTUS	mRNA	145151591	145152109	1	+	.	ID=g13810.t1;Parent=g13810;
OX101753.1_Tachina_lurida_genome_assembly,_chromosome:_2	AUGUSTUS	start_codon	145151591	145151593	.	+	0	ID=g13810.t1.start1;Parent=g13810.t1;
OX101753.1_Tachina_lurida_genome_assembly,_chromosome:_2	AUGUSTUS	CDS	145151591	145151800	1	+	0	ID=g13810.t1.CDS1;Parent=g13810.t1;
OX101753.1_Tachina_lurida_genome_assembly,_chromosome:_2	AUGUSTUS	exon	145151591	145151800	.	+	.	ID=g13810.t1.exon1;Parent=g13810.t1;
OX101753.1_Tachina_lurida_genome_assembly,_chromosome:_2	AUGUSTUS	intron	145151801	145151866	1	+	.	ID=g13810.t1.intron1;Parent=g13810.t1;
OX101753.1_Tachina_lurida_genome_assembly,_chromosome:_2	AUGUSTUS	CDS	145151867	145152109	1	+	0	ID=g13810.t1.CDS2;Parent=g13810.t1;
OX101753.1_Tachina_lurida_genome_assembly,_chromosome:_2	AUGUSTUS	exon	145151867	145152109	.	+	.	ID=g13810.t1.exon2;Parent=g13810.t1;
OX101753.1_Tachina_lurida_genome_assembly,_chromosome:_2	AUGUSTUS	stop_codon	145152107	145152109	.	+	0	ID=g13810.t1.stop1;Parent=g13810.t1;
OX101753.1_Tachina_lurida_genome_assembly,_chromosome:_2	AUGUSTUS	gene	145153578	145160029	.	-	.	ID=g13811;
OX101753.1_Tachina_lurida_genome_assembly,_chromosome:_2	AUGUSTUS	mRNA	145153578	145160029	1	-	.	ID=g13811.t1;Parent=g13811;
OX101753.1_Tachina_lurida_genome_assembly,_chromosome:_2	AUGUSTUS	stop_codon	145153578	145153580	.	-	0	ID=g13811.t1.stop1;Parent=g13811.t1;
OX101753.1_Tachina_lurida_genome_assembly,_chromosome:_2	AUGUSTUS	CDS	145153578	145153634	1	-	0	ID=g13811.t1.CDS1;Parent=g13811.t1;
OX101753.1_Tachina_lurida_genome_assembly,_chromosome:_2	AUGUSTUS	exon	145153578	145153634	.	-	.	ID=g13811.t1.exon1;Parent=g13811.t1;
OX101753.1_Tachina_lurida_genome_assembly,_chromosome:_2	AUGUSTUS	intron	145153635	145153703	1	-	.	ID=g13811.t1.intron1;Parent=g13811.t1;
OX101753.1_Tachina_lurida_genome_assembly,_chromosome:_2	AUGUSTUS	CDS	145153704	145153915	1	-	2	ID=g13811.t1.CDS2;Parent=g13811.t1;
OX101753.1_Tachina_lurida_genome_assembly,_chromosome:_2	AUGUSTUS	exon	145153704	145153915	.	-	.	ID=g13811.t1.exon2;Parent=g13811.t1;
OX101753.1_Tachina_lurida_genome_assembly,_chromosome:_2	AUGUSTUS	intron	145153916	145154170	1	-	.	ID=g13811.t1.intron2;Parent=g13811.t1;
OX101753.1_Tachina_lurida_genome_assembly,_chromosome:_2	AUGUSTUS	CDS	145154171	145154405	1	-	0	ID=g13811.t1.CDS3;Parent=g13811.t1;
OX101753.1_Tachina_lurida_genome_assembly,_chromosome:_2	AUGUSTUS	exon	145154171	145154405	.	-	.	ID=g13811.t1.exon3;Parent=g13811.t1;
OX101753.1_Tachina_lurida_genome_assembly,_chromosome:_2	AUGUSTUS	intron	145154406	145154465	1	-	.	ID=g13811.t1.intron3;Parent=g13811.t1;
OX101753.1_Tachina_lurida_genome_assembly,_chromosome:_2	AUGUSTUS	CDS	145154466	145154790	1	-	1	ID=g13811.t1.CDS4;Parent=g13811.t1;
OX101753.1_Tachina_lurida_genome_assembly,_chromosome:_2	AUGUSTUS	exon	145154466	145154790	.	-	.	ID=g13811.t1.exon4;Parent=g13811.t1;
OX101753.1_Tachina_lurida_genome_assembly,_chromosome:_2	AUGUSTUS	intron	145154791	145154851	1	-	.	ID=g13811.t1.intron4;Parent=g13811.t1;
OX101753.1_Tachina_lurida_genome_assembly,_chromosome:_2	AUGUSTUS	CDS	145154852	145155968	1	-	2	ID=g13811.t1.CDS5;Parent=g13811.t1;
OX101753.1_Tachina_lurida_genome_assembly,_chromosome:_2	AUGUSTUS	exon	145154852	145155968	.	-	.	ID=g13811.t1.exon5;Parent=g13811.t1;
OX101753.1_Tachina_lurida_genome_assembly,_chromosome:_2	AUGUSTUS	intron	145155969	145156041	1	-	.	ID=g13811.t1.intron5;Parent=g13811.t1;
OX101753.1_Tachina_lurida_genome_assembly,_chromosome:_2	AUGUSTUS	CDS	145156042	145156186	1	-	0	ID=g13811.t1.CDS6;Parent=g13811.t1;
OX101753.1_Tachina_lurida_genome_assembly,_chromosome:_2	AUGUSTUS	exon	145156042	145156186	.	-	.	ID=g13811.t1.exon6;Parent=g13811.t1;
OX101753.1_Tachina_lurida_genome_assembly,_chromosome:_2	AUGUSTUS	intron	145156187	145159927	1	-	.	ID=g13811.t1.intron6;Parent=g13811.t1;
OX101753.1_Tachina_lurida_genome_assembly,_chromosome:_2	AUGUSTUS	CDS	145159928	145160029	1	-	0	ID=g13811.t1.CDS7;Parent=g13811.t1;
OX101753.1_Tachina_lurida_genome_assembly,_chromosome:_2	AUGUSTUS	exon	145159928	145160029	.	-	.	ID=g13811.t1.exon7;Parent=g13811.t1;
OX101753.1_Tachina_lurida_genome_assembly,_chromosome:_2	AUGUSTUS	start_codon	145160027	145160029	.	-	0	ID=g13811.t1.start1;Parent=g13811.t1;
OX101753.1_Tachina_lurida_genome_assembly,_chromosome:_2	AUGUSTUS	gene	145269701	145281509	.	+	.	ID=g13812;
OX101753.1_Tachina_lurida_genome_assembly,_chromosome:_2	AUGUSTUS	mRNA	145269701	145281509	1	+	.	ID=g13812.t1;Parent=g13812;
OX101753.1_Tachina_lurida_genome_assembly,_chromosome:_2	AUGUSTUS	start_codon	145269701	145269703	.	+	0	ID=g13812.t1.start1;Parent=g13812.t1;
OX101753.1_Tachina_lurida_genome_assembly,_chromosome:_2	AUGUSTUS	CDS	145269701	145269756	1	+	0	ID=g13812.t1.CDS1;Parent=g13812.t1;
OX101753.1_Tachina_lurida_genome_assembly,_chromosome:_2	AUGUSTUS	exon	145269701	145269756	.	+	.	ID=g13812.t1.exon1;Parent=g13812.t1;
OX101753.1_Tachina_lurida_genome_assembly,_chromosome:_2	AUGUSTUS	intron	145269757	145269841	1	+	.	ID=g13812.t1.intron1;Parent=g13812.t1;
OX101753.1_Tachina_lurida_genome_assembly,_chromosome:_2	AUGUSTUS	CDS	145269842	145270022	1	+	1	ID=g13812.t1.CDS2;Parent=g13812.t1;
OX101753.1_Tachina_lurida_genome_assembly,_chromosome:_2	AUGUSTUS	exon	145269842	145270022	.	+	.	ID=g13812.t1.exon2;Parent=g13812.t1;
OX101753.1_Tachina_lurida_genome_assembly,_chromosome:_2	AUGUSTUS	intron	145270023	145270300	1	+	.	ID=g13812.t1.intron2;Parent=g13812.t1;
OX101753.1_Tachina_lurida_genome_assembly,_chromosome:_2	AUGUSTUS	CDS	145270301	145270446	1	+	0	ID=g13812.t1.CDS3;Parent=g13812.t1;
OX101753.1_Tachina_lurida_genome_assembly,_chromosome:_2	AUGUSTUS	exon	145270301	145270446	.	+	.	ID=g13812.t1.exon3;Parent=g13812.t1;
OX101753.1_Tachina_lurida_genome_assembly,_chromosome:_2	AUGUSTUS	intron	145270447	145271688	1	+	.	ID=g13812.t1.intron3;Parent=g13812.t1;
OX101753.1_Tachina_lurida_genome_assembly,_chromosome:_2	AUGUSTUS	CDS	145271689	145271927	1	+	1	ID=g13812.t1.CDS4;Parent=g13812.t1;
OX101753.1_Tachina_lurida_genome_assembly,_chromosome:_2	AUGUSTUS	exon	145271689	145271927	.	+	.	ID=g13812.t1.exon4;Parent=g13812.t1;
OX101753.1_Tachina_lurida_genome_assembly,_chromosome:_2	AUGUSTUS	intron	145271928	145273529	1	+	.	ID=g13812.t1.intron4;Parent=g13812.t1;
OX101753.1_Tachina_lurida_genome_assembly,_chromosome:_2	AUGUSTUS	CDS	145273530	145273801	1	+	2	ID=g13812.t1.CDS5;Parent=g13812.t1;
OX101753.1_Tachina_lurida_genome_assembly,_chromosome:_2	AUGUSTUS	exon	145273530	145273801	.	+	.	ID=g13812.t1.exon5;Parent=g13812.t1;
OX101753.1_Tachina_lurida_genome_assembly,_chromosome:_2	AUGUSTUS	intron	145273802	145275592	1	+	.	ID=g13812.t1.intron5;Parent=g13812.t1;
OX101753.1_Tachina_lurida_genome_assembly,_chromosome:_2	AUGUSTUS	CDS	145275593	145275761	1	+	0	ID=g13812.t1.CDS6;Parent=g13812.t1;
OX101753.1_Tachina_lurida_genome_assembly,_chromosome:_2	AUGUSTUS	exon	145275593	145275761	.	+	.	ID=g13812.t1.exon6;Parent=g13812.t1;
OX101753.1_Tachina_lurida_genome_assembly,_chromosome:_2	AUGUSTUS	intron	145275762	145275845	1	+	.	ID=g13812.t1.intron6;Parent=g13812.t1;
OX101753.1_Tachina_lurida_genome_assembly,_chromosome:_2	AUGUSTUS	CDS	145275846	145275946	1	+	2	ID=g13812.t1.CDS7;Parent=g13812.t1;
OX101753.1_Tachina_lurida_genome_assembly,_chromosome:_2	AUGUSTUS	exon	145275846	145275946	.	+	.	ID=g13812.t1.exon7;Parent=g13812.t1;
OX101753.1_Tachina_lurida_genome_assembly,_chromosome:_2	AUGUSTUS	intron	145275947	145276020	1	+	.	ID=g13812.t1.intron7;Parent=g13812.t1;
OX101753.1_Tachina_lurida_genome_assembly,_chromosome:_2	AUGUSTUS	CDS	145276021	145276176	1	+	0	ID=g13812.t1.CDS8;Parent=g13812.t1;
OX101753.1_Tachina_lurida_genome_assembly,_chromosome:_2	AUGUSTUS	exon	145276021	145276176	.	+	.	ID=g13812.t1.exon8;Parent=g13812.t1;
OX101753.1_Tachina_lurida_genome_assembly,_chromosome:_2	AUGUSTUS	intron	145276177	145280022	1	+	.	ID=g13812.t1.intron8;Parent=g13812.t1;
OX101753.1_Tachina_lurida_genome_assembly,_chromosome:_2	AUGUSTUS	CDS	145280023	145280231	1	+	0	ID=g13812.t1.CDS9;Parent=g13812.t1;
OX101753.1_Tachina_lurida_genome_assembly,_chromosome:_2	AUGUSTUS	exon	145280023	145280231	.	+	.	ID=g13812.t1.exon9;Parent=g13812.t1;
OX101753.1_Tachina_lurida_genome_assembly,_chromosome:_2	AUGUSTUS	intron	145280232	145281370	1	+	.	ID=g13812.t1.intron9;Parent=g13812.t1;
OX101753.1_Tachina_lurida_genome_assembly,_chromosome:_2	AUGUSTUS	CDS	145281371	145281509	1	+	1	ID=g13812.t1.CDS10;Parent=g13812.t1;
OX101753.1_Tachina_lurida_genome_assembly,_chromosome:_2	AUGUSTUS	exon	145281371	145281509	.	+	.	ID=g13812.t1.exon10;Parent=g13812.t1;
OX101753.1_Tachina_lurida_genome_assembly,_chromosome:_2	AUGUSTUS	stop_codon	145281507	145281509	.	+	0	ID=g13812.t1.stop1;Parent=g13812.t1;
OX101753.1_Tachina_lurida_genome_assembly,_chromosome:_2	AUGUSTUS	gene	145285599	145286288	.	+	.	ID=g13813;
OX101753.1_Tachina_lurida_genome_assembly,_chromosome:_2	AUGUSTUS	mRNA	145285599	145286288	1	+	.	ID=g13813.t1;Parent=g13813;
OX101753.1_Tachina_lurida_genome_assembly,_chromosome:_2	AUGUSTUS	start_codon	145285599	145285601	.	+	0	ID=g13813.t1.start1;Parent=g13813.t1;
OX101753.1_Tachina_lurida_genome_assembly,_chromosome:_2	AUGUSTUS	CDS	145285599	145285629	1	+	0	ID=g13813.t1.CDS1;Parent=g13813.t1;
OX101753.1_Tachina_lurida_genome_assembly,_chromosome:_2	AUGUSTUS	exon	145285599	145285629	.	+	.	ID=g13813.t1.exon1;Parent=g13813.t1;
OX101753.1_Tachina_lurida_genome_assembly,_chromosome:_2	AUGUSTUS	intron	145285630	145285848	1	+	.	ID=g13813.t1.intron1;Parent=g13813.t1;
OX101753.1_Tachina_lurida_genome_assembly,_chromosome:_2	AUGUSTUS	CDS	145285849	145285933	1	+	2	ID=g13813.t1.CDS2;Parent=g13813.t1;
OX101753.1_Tachina_lurida_genome_assembly,_chromosome:_2	AUGUSTUS	exon	145285849	145285933	.	+	.	ID=g13813.t1.exon2;Parent=g13813.t1;
OX101753.1_Tachina_lurida_genome_assembly,_chromosome:_2	AUGUSTUS	intron	145285934	145286005	1	+	.	ID=g13813.t1.intron2;Parent=g13813.t1;
OX101753.1_Tachina_lurida_genome_assembly,_chromosome:_2	AUGUSTUS	CDS	145286006	145286288	1	+	1	ID=g13813.t1.CDS3;Parent=g13813.t1;
OX101753.1_Tachina_lurida_genome_assembly,_chromosome:_2	AUGUSTUS	exon	145286006	145286288	.	+	.	ID=g13813.t1.exon3;Parent=g13813.t1;
OX101753.1_Tachina_lurida_genome_assembly,_chromosome:_2	AUGUSTUS	stop_codon	145286286	145286288	.	+	0	ID=g13813.t1.stop1;Parent=g13813.t1;
OX101753.1_Tachina_lurida_genome_assembly,_chromosome:_2	AUGUSTUS	gene	145288527	145292333	.	+	.	ID=g13814;
OX101753.1_Tachina_lurida_genome_assembly,_chromosome:_2	AUGUSTUS	mRNA	145288527	145292333	1	+	.	ID=g13814.t1;Parent=g13814;
OX101753.1_Tachina_lurida_genome_assembly,_chromosome:_2	AUGUSTUS	start_codon	145288527	145288529	.	+	0	ID=g13814.t1.start1;Parent=g13814.t1;
OX101753.1_Tachina_lurida_genome_assembly,_chromosome:_2	AUGUSTUS	CDS	145288527	145288571	1	+	0	ID=g13814.t1.CDS1;Parent=g13814.t1;
OX101753.1_Tachina_lurida_genome_assembly,_chromosome:_2	AUGUSTUS	exon	145288527	145288571	.	+	.	ID=g13814.t1.exon1;Parent=g13814.t1;
OX101753.1_Tachina_lurida_genome_assembly,_chromosome:_2	AUGUSTUS	intron	145288572	145288638	1	+	.	ID=g13814.t1.intron1;Parent=g13814.t1;
OX101753.1_Tachina_lurida_genome_assembly,_chromosome:_2	AUGUSTUS	CDS	145288639	145288875	1	+	0	ID=g13814.t1.CDS2;Parent=g13814.t1;
OX101753.1_Tachina_lurida_genome_assembly,_chromosome:_2	AUGUSTUS	exon	145288639	145288875	.	+	.	ID=g13814.t1.exon2;Parent=g13814.t1;
OX101753.1_Tachina_lurida_genome_assembly,_chromosome:_2	AUGUSTUS	intron	145288876	145288956	1	+	.	ID=g13814.t1.intron2;Parent=g13814.t1;
OX101753.1_Tachina_lurida_genome_assembly,_chromosome:_2	AUGUSTUS	CDS	145288957	145289085	1	+	0	ID=g13814.t1.CDS3;Parent=g13814.t1;
OX101753.1_Tachina_lurida_genome_assembly,_chromosome:_2	AUGUSTUS	exon	145288957	145289085	.	+	.	ID=g13814.t1.exon3;Parent=g13814.t1;
OX101753.1_Tachina_lurida_genome_assembly,_chromosome:_2	AUGUSTUS	intron	145289086	145289241	1	+	.	ID=g13814.t1.intron3;Parent=g13814.t1;
OX101753.1_Tachina_lurida_genome_assembly,_chromosome:_2	AUGUSTUS	CDS	145289242	145289352	1	+	0	ID=g13814.t1.CDS4;Parent=g13814.t1;
OX101753.1_Tachina_lurida_genome_assembly,_chromosome:_2	AUGUSTUS	exon	145289242	145289352	.	+	.	ID=g13814.t1.exon4;Parent=g13814.t1;
OX101753.1_Tachina_lurida_genome_assembly,_chromosome:_2	AUGUSTUS	intron	145289353	145290887	1	+	.	ID=g13814.t1.intron4;Parent=g13814.t1;
OX101753.1_Tachina_lurida_genome_assembly,_chromosome:_2	AUGUSTUS	CDS	145290888	145292333	1	+	0	ID=g13814.t1.CDS5;Parent=g13814.t1;
OX101753.1_Tachina_lurida_genome_assembly,_chromosome:_2	AUGUSTUS	exon	145290888	145292333	.	+	.	ID=g13814.t1.exon5;Parent=g13814.t1;
OX101753.1_Tachina_lurida_genome_assembly,_chromosome:_2	AUGUSTUS	stop_codon	145292331	145292333	.	+	0	ID=g13814.t1.stop1;Parent=g13814.t1;
OX101753.1_Tachina_lurida_genome_assembly,_chromosome:_2	AUGUSTUS	gene	145413526	145441854	.	-	.	ID=g13815;
OX101753.1_Tachina_lurida_genome_assembly,_chromosome:_2	AUGUSTUS	mRNA	145413526	145441854	0.65	-	.	ID=g13815.t1;Parent=g13815;
OX101753.1_Tachina_lurida_genome_assembly,_chromosome:_2	AUGUSTUS	stop_codon	145413526	145413528	.	-	0	ID=g13815.t1.stop1;Parent=g13815.t1;
OX101753.1_Tachina_lurida_genome_assembly,_chromosome:_2	AUGUSTUS	CDS	145413526	145413743	1	-	2	ID=g13815.t1.CDS1;Parent=g13815.t1;
OX101753.1_Tachina_lurida_genome_assembly,_chromosome:_2	AUGUSTUS	exon	145413526	145413743	.	-	.	ID=g13815.t1.exon1;Parent=g13815.t1;
OX101753.1_Tachina_lurida_genome_assembly,_chromosome:_2	AUGUSTUS	intron	145413744	145414803	1	-	.	ID=g13815.t1.intron1;Parent=g13815.t1;
OX101753.1_Tachina_lurida_genome_assembly,_chromosome:_2	AUGUSTUS	CDS	145414804	145415292	1	-	2	ID=g13815.t1.CDS2;Parent=g13815.t1;
OX101753.1_Tachina_lurida_genome_assembly,_chromosome:_2	AUGUSTUS	exon	145414804	145415292	.	-	.	ID=g13815.t1.exon2;Parent=g13815.t1;
OX101753.1_Tachina_lurida_genome_assembly,_chromosome:_2	AUGUSTUS	intron	145415293	145425250	1	-	.	ID=g13815.t1.intron2;Parent=g13815.t1;
OX101753.1_Tachina_lurida_genome_assembly,_chromosome:_2	AUGUSTUS	CDS	145425251	145425403	1	-	2	ID=g13815.t1.CDS3;Parent=g13815.t1;
OX101753.1_Tachina_lurida_genome_assembly,_chromosome:_2	AUGUSTUS	exon	145425251	145425403	.	-	.	ID=g13815.t1.exon3;Parent=g13815.t1;
OX101753.1_Tachina_lurida_genome_assembly,_chromosome:_2	AUGUSTUS	intron	145425404	145428585	1	-	.	ID=g13815.t1.intron3;Parent=g13815.t1;
OX101753.1_Tachina_lurida_genome_assembly,_chromosome:_2	AUGUSTUS	CDS	145428586	145428717	1	-	2	ID=g13815.t1.CDS4;Parent=g13815.t1;
OX101753.1_Tachina_lurida_genome_assembly,_chromosome:_2	AUGUSTUS	exon	145428586	145428717	.	-	.	ID=g13815.t1.exon4;Parent=g13815.t1;
OX101753.1_Tachina_lurida_genome_assembly,_chromosome:_2	AUGUSTUS	intron	145428718	145431172	1	-	.	ID=g13815.t1.intron4;Parent=g13815.t1;
OX101753.1_Tachina_lurida_genome_assembly,_chromosome:_2	AUGUSTUS	CDS	145431173	145431286	1	-	2	ID=g13815.t1.CDS5;Parent=g13815.t1;
OX101753.1_Tachina_lurida_genome_assembly,_chromosome:_2	AUGUSTUS	exon	145431173	145431286	.	-	.	ID=g13815.t1.exon5;Parent=g13815.t1;
OX101753.1_Tachina_lurida_genome_assembly,_chromosome:_2	AUGUSTUS	intron	145431287	145434184	1	-	.	ID=g13815.t1.intron5;Parent=g13815.t1;
OX101753.1_Tachina_lurida_genome_assembly,_chromosome:_2	AUGUSTUS	CDS	145434185	145434616	1	-	2	ID=g13815.t1.CDS6;Parent=g13815.t1;
OX101753.1_Tachina_lurida_genome_assembly,_chromosome:_2	AUGUSTUS	exon	145434185	145434616	.	-	.	ID=g13815.t1.exon6;Parent=g13815.t1;
OX101753.1_Tachina_lurida_genome_assembly,_chromosome:_2	AUGUSTUS	intron	145434617	145441838	0.65	-	.	ID=g13815.t1.intron6;Parent=g13815.t1;
OX101753.1_Tachina_lurida_genome_assembly,_chromosome:_2	AUGUSTUS	CDS	145441839	145441854	0.65	-	0	ID=g13815.t1.CDS7;Parent=g13815.t1;
OX101753.1_Tachina_lurida_genome_assembly,_chromosome:_2	AUGUSTUS	exon	145441839	145441854	.	-	.	ID=g13815.t1.exon7;Parent=g13815.t1;
OX101753.1_Tachina_lurida_genome_assembly,_chromosome:_2	AUGUSTUS	start_codon	145441852	145441854	.	-	0	ID=g13815.t1.start1;Parent=g13815.t1;
OX101753.1_Tachina_lurida_genome_assembly,_chromosome:_2	AUGUSTUS	gene	145462174	145464004	.	-	.	ID=g13816;
OX101753.1_Tachina_lurida_genome_assembly,_chromosome:_2	AUGUSTUS	mRNA	145462174	145464004	0.35	-	.	ID=g13816.t1;Parent=g13816;
OX101753.1_Tachina_lurida_genome_assembly,_chromosome:_2	AUGUSTUS	stop_codon	145462174	145462176	.	-	0	ID=g13816.t1.stop1;Parent=g13816.t1;
OX101753.1_Tachina_lurida_genome_assembly,_chromosome:_2	AUGUSTUS	CDS	145462174	145462727	0.97	-	2	ID=g13816.t1.CDS1;Parent=g13816.t1;
OX101753.1_Tachina_lurida_genome_assembly,_chromosome:_2	AUGUSTUS	exon	145462174	145462727	.	-	.	ID=g13816.t1.exon1;Parent=g13816.t1;
OX101753.1_Tachina_lurida_genome_assembly,_chromosome:_2	AUGUSTUS	intron	145462728	145463958	0.35	-	.	ID=g13816.t1.intron1;Parent=g13816.t1;
OX101753.1_Tachina_lurida_genome_assembly,_chromosome:_2	AUGUSTUS	CDS	145463959	145464004	0.36	-	0	ID=g13816.t1.CDS2;Parent=g13816.t1;
OX101753.1_Tachina_lurida_genome_assembly,_chromosome:_2	AUGUSTUS	exon	145463959	145464004	.	-	.	ID=g13816.t1.exon2;Parent=g13816.t1;
OX101753.1_Tachina_lurida_genome_assembly,_chromosome:_2	AUGUSTUS	start_codon	145464002	145464004	.	-	0	ID=g13816.t1.start1;Parent=g13816.t1;
OX101753.1_Tachina_lurida_genome_assembly,_chromosome:_2	AUGUSTUS	gene	145478037	145479101	.	+	.	ID=g13817;
OX101753.1_Tachina_lurida_genome_assembly,_chromosome:_2	AUGUSTUS	mRNA	145478037	145479101	1	+	.	ID=g13817.t1;Parent=g13817;
OX101753.1_Tachina_lurida_genome_assembly,_chromosome:_2	AUGUSTUS	start_codon	145478037	145478039	.	+	0	ID=g13817.t1.start1;Parent=g13817.t1;
OX101753.1_Tachina_lurida_genome_assembly,_chromosome:_2	AUGUSTUS	CDS	145478037	145479101	1	+	0	ID=g13817.t1.CDS1;Parent=g13817.t1;
OX101753.1_Tachina_lurida_genome_assembly,_chromosome:_2	AUGUSTUS	exon	145478037	145479101	.	+	.	ID=g13817.t1.exon1;Parent=g13817.t1;
OX101753.1_Tachina_lurida_genome_assembly,_chromosome:_2	AUGUSTUS	stop_codon	145479099	145479101	.	+	0	ID=g13817.t1.stop1;Parent=g13817.t1;
OX101753.1_Tachina_lurida_genome_assembly,_chromosome:_2	AUGUSTUS	gene	145481556	145483286	.	+	.	ID=g13818;
OX101753.1_Tachina_lurida_genome_assembly,_chromosome:_2	AUGUSTUS	mRNA	145481556	145483286	0.89	+	.	ID=g13818.t1;Parent=g13818;
OX101753.1_Tachina_lurida_genome_assembly,_chromosome:_2	AUGUSTUS	start_codon	145481556	145481558	.	+	0	ID=g13818.t1.start1;Parent=g13818.t1;
OX101753.1_Tachina_lurida_genome_assembly,_chromosome:_2	AUGUSTUS	CDS	145481556	145481633	0.89	+	0	ID=g13818.t1.CDS1;Parent=g13818.t1;
OX101753.1_Tachina_lurida_genome_assembly,_chromosome:_2	AUGUSTUS	exon	145481556	145481633	.	+	.	ID=g13818.t1.exon1;Parent=g13818.t1;
OX101753.1_Tachina_lurida_genome_assembly,_chromosome:_2	AUGUSTUS	intron	145481634	145482760	0.89	+	.	ID=g13818.t1.intron1;Parent=g13818.t1;
OX101753.1_Tachina_lurida_genome_assembly,_chromosome:_2	AUGUSTUS	CDS	145482761	145482848	1	+	0	ID=g13818.t1.CDS2;Parent=g13818.t1;
OX101753.1_Tachina_lurida_genome_assembly,_chromosome:_2	AUGUSTUS	exon	145482761	145482848	.	+	.	ID=g13818.t1.exon2;Parent=g13818.t1;
OX101753.1_Tachina_lurida_genome_assembly,_chromosome:_2	AUGUSTUS	intron	145482849	145482911	1	+	.	ID=g13818.t1.intron2;Parent=g13818.t1;
OX101753.1_Tachina_lurida_genome_assembly,_chromosome:_2	AUGUSTUS	CDS	145482912	145482939	1	+	2	ID=g13818.t1.CDS3;Parent=g13818.t1;
OX101753.1_Tachina_lurida_genome_assembly,_chromosome:_2	AUGUSTUS	exon	145482912	145482939	.	+	.	ID=g13818.t1.exon3;Parent=g13818.t1;
OX101753.1_Tachina_lurida_genome_assembly,_chromosome:_2	AUGUSTUS	intron	145482940	145482988	1	+	.	ID=g13818.t1.intron3;Parent=g13818.t1;
OX101753.1_Tachina_lurida_genome_assembly,_chromosome:_2	AUGUSTUS	CDS	145482989	145483286	1	+	1	ID=g13818.t1.CDS4;Parent=g13818.t1;
OX101753.1_Tachina_lurida_genome_assembly,_chromosome:_2	AUGUSTUS	exon	145482989	145483286	.	+	.	ID=g13818.t1.exon4;Parent=g13818.t1;
OX101753.1_Tachina_lurida_genome_assembly,_chromosome:_2	AUGUSTUS	stop_codon	145483284	145483286	.	+	0	ID=g13818.t1.stop1;Parent=g13818.t1;
OX101753.1_Tachina_lurida_genome_assembly,_chromosome:_2	AUGUSTUS	gene	145554663	145565799	.	+	.	ID=g13819;
OX101753.1_Tachina_lurida_genome_assembly,_chromosome:_2	AUGUSTUS	mRNA	145554663	145565799	0.29	+	.	ID=g13819.t1;Parent=g13819;
OX101753.1_Tachina_lurida_genome_assembly,_chromosome:_2	AUGUSTUS	start_codon	145554663	145554665	.	+	0	ID=g13819.t1.start1;Parent=g13819.t1;
OX101753.1_Tachina_lurida_genome_assembly,_chromosome:_2	AUGUSTUS	CDS	145554663	145554684	0.29	+	0	ID=g13819.t1.CDS1;Parent=g13819.t1;
OX101753.1_Tachina_lurida_genome_assembly,_chromosome:_2	AUGUSTUS	exon	145554663	145554684	.	+	.	ID=g13819.t1.exon1;Parent=g13819.t1;
OX101753.1_Tachina_lurida_genome_assembly,_chromosome:_2	AUGUSTUS	intron	145554685	145560290	0.34	+	.	ID=g13819.t1.intron1;Parent=g13819.t1;
OX101753.1_Tachina_lurida_genome_assembly,_chromosome:_2	AUGUSTUS	CDS	145560291	145561240	1	+	2	ID=g13819.t1.CDS2;Parent=g13819.t1;
OX101753.1_Tachina_lurida_genome_assembly,_chromosome:_2	AUGUSTUS	exon	145560291	145561240	.	+	.	ID=g13819.t1.exon2;Parent=g13819.t1;
OX101753.1_Tachina_lurida_genome_assembly,_chromosome:_2	AUGUSTUS	intron	145561241	145561833	1	+	.	ID=g13819.t1.intron2;Parent=g13819.t1;
OX101753.1_Tachina_lurida_genome_assembly,_chromosome:_2	AUGUSTUS	CDS	145561834	145562032	1	+	0	ID=g13819.t1.CDS3;Parent=g13819.t1;
OX101753.1_Tachina_lurida_genome_assembly,_chromosome:_2	AUGUSTUS	exon	145561834	145562032	.	+	.	ID=g13819.t1.exon3;Parent=g13819.t1;
OX101753.1_Tachina_lurida_genome_assembly,_chromosome:_2	AUGUSTUS	intron	145562033	145562100	1	+	.	ID=g13819.t1.intron3;Parent=g13819.t1;
OX101753.1_Tachina_lurida_genome_assembly,_chromosome:_2	AUGUSTUS	CDS	145562101	145562237	1	+	2	ID=g13819.t1.CDS4;Parent=g13819.t1;
OX101753.1_Tachina_lurida_genome_assembly,_chromosome:_2	AUGUSTUS	exon	145562101	145562237	.	+	.	ID=g13819.t1.exon4;Parent=g13819.t1;
OX101753.1_Tachina_lurida_genome_assembly,_chromosome:_2	AUGUSTUS	intron	145562238	145562298	1	+	.	ID=g13819.t1.intron4;Parent=g13819.t1;
OX101753.1_Tachina_lurida_genome_assembly,_chromosome:_2	AUGUSTUS	CDS	145562299	145562734	1	+	0	ID=g13819.t1.CDS5;Parent=g13819.t1;
OX101753.1_Tachina_lurida_genome_assembly,_chromosome:_2	AUGUSTUS	exon	145562299	145562734	.	+	.	ID=g13819.t1.exon5;Parent=g13819.t1;
OX101753.1_Tachina_lurida_genome_assembly,_chromosome:_2	AUGUSTUS	intron	145562735	145562801	1	+	.	ID=g13819.t1.intron5;Parent=g13819.t1;
OX101753.1_Tachina_lurida_genome_assembly,_chromosome:_2	AUGUSTUS	CDS	145562802	145563091	1	+	2	ID=g13819.t1.CDS6;Parent=g13819.t1;
OX101753.1_Tachina_lurida_genome_assembly,_chromosome:_2	AUGUSTUS	exon	145562802	145563091	.	+	.	ID=g13819.t1.exon6;Parent=g13819.t1;
OX101753.1_Tachina_lurida_genome_assembly,_chromosome:_2	AUGUSTUS	intron	145563092	145563162	1	+	.	ID=g13819.t1.intron6;Parent=g13819.t1;
OX101753.1_Tachina_lurida_genome_assembly,_chromosome:_2	AUGUSTUS	CDS	145563163	145563486	1	+	0	ID=g13819.t1.CDS7;Parent=g13819.t1;
OX101753.1_Tachina_lurida_genome_assembly,_chromosome:_2	AUGUSTUS	exon	145563163	145563486	.	+	.	ID=g13819.t1.exon7;Parent=g13819.t1;
OX101753.1_Tachina_lurida_genome_assembly,_chromosome:_2	AUGUSTUS	intron	145563487	145565364	1	+	.	ID=g13819.t1.intron7;Parent=g13819.t1;
OX101753.1_Tachina_lurida_genome_assembly,_chromosome:_2	AUGUSTUS	CDS	145565365	145565627	1	+	0	ID=g13819.t1.CDS8;Parent=g13819.t1;
OX101753.1_Tachina_lurida_genome_assembly,_chromosome:_2	AUGUSTUS	exon	145565365	145565627	.	+	.	ID=g13819.t1.exon8;Parent=g13819.t1;
OX101753.1_Tachina_lurida_genome_assembly,_chromosome:_2	AUGUSTUS	intron	145565628	145565696	1	+	.	ID=g13819.t1.intron8;Parent=g13819.t1;
OX101753.1_Tachina_lurida_genome_assembly,_chromosome:_2	AUGUSTUS	CDS	145565697	145565799	1	+	1	ID=g13819.t1.CDS9;Parent=g13819.t1;
OX101753.1_Tachina_lurida_genome_assembly,_chromosome:_2	AUGUSTUS	exon	145565697	145565799	.	+	.	ID=g13819.t1.exon9;Parent=g13819.t1;
OX101753.1_Tachina_lurida_genome_assembly,_chromosome:_2	AUGUSTUS	stop_codon	145565797	145565799	.	+	0	ID=g13819.t1.stop1;Parent=g13819.t1;
OX101753.1_Tachina_lurida_genome_assembly,_chromosome:_2	AUGUSTUS	gene	145587420	145590509	.	+	.	ID=g13820;
OX101753.1_Tachina_lurida_genome_assembly,_chromosome:_2	AUGUSTUS	mRNA	145587420	145590509	1	+	.	ID=g13820.t1;Parent=g13820;
OX101753.1_Tachina_lurida_genome_assembly,_chromosome:_2	AUGUSTUS	start_codon	145587420	145587422	.	+	0	ID=g13820.t1.start1;Parent=g13820.t1;
OX101753.1_Tachina_lurida_genome_assembly,_chromosome:_2	AUGUSTUS	CDS	145587420	145590509	1	+	0	ID=g13820.t1.CDS1;Parent=g13820.t1;
OX101753.1_Tachina_lurida_genome_assembly,_chromosome:_2	AUGUSTUS	exon	145587420	145590509	.	+	.	ID=g13820.t1.exon1;Parent=g13820.t1;
OX101753.1_Tachina_lurida_genome_assembly,_chromosome:_2	AUGUSTUS	stop_codon	145590507	145590509	.	+	0	ID=g13820.t1.stop1;Parent=g13820.t1;
OX101753.1_Tachina_lurida_genome_assembly,_chromosome:_2	AUGUSTUS	gene	145595689	145599417	.	+	.	ID=g13821;
OX101753.1_Tachina_lurida_genome_assembly,_chromosome:_2	AUGUSTUS	mRNA	145595689	145599417	1	+	.	ID=g13821.t1;Parent=g13821;
OX101753.1_Tachina_lurida_genome_assembly,_chromosome:_2	AUGUSTUS	start_codon	145595689	145595691	.	+	0	ID=g13821.t1.start1;Parent=g13821.t1;
OX101753.1_Tachina_lurida_genome_assembly,_chromosome:_2	AUGUSTUS	CDS	145595689	145596432	1	+	0	ID=g13821.t1.CDS1;Parent=g13821.t1;
OX101753.1_Tachina_lurida_genome_assembly,_chromosome:_2	AUGUSTUS	exon	145595689	145596432	.	+	.	ID=g13821.t1.exon1;Parent=g13821.t1;
OX101753.1_Tachina_lurida_genome_assembly,_chromosome:_2	AUGUSTUS	intron	145596433	145596499	1	+	.	ID=g13821.t1.intron1;Parent=g13821.t1;
OX101753.1_Tachina_lurida_genome_assembly,_chromosome:_2	AUGUSTUS	CDS	145596500	145596715	1	+	0	ID=g13821.t1.CDS2;Parent=g13821.t1;
OX101753.1_Tachina_lurida_genome_assembly,_chromosome:_2	AUGUSTUS	exon	145596500	145596715	.	+	.	ID=g13821.t1.exon2;Parent=g13821.t1;
OX101753.1_Tachina_lurida_genome_assembly,_chromosome:_2	AUGUSTUS	intron	145596716	145598138	1	+	.	ID=g13821.t1.intron2;Parent=g13821.t1;
OX101753.1_Tachina_lurida_genome_assembly,_chromosome:_2	AUGUSTUS	CDS	145598139	145598294	1	+	0	ID=g13821.t1.CDS3;Parent=g13821.t1;
OX101753.1_Tachina_lurida_genome_assembly,_chromosome:_2	AUGUSTUS	exon	145598139	145598294	.	+	.	ID=g13821.t1.exon3;Parent=g13821.t1;
OX101753.1_Tachina_lurida_genome_assembly,_chromosome:_2	AUGUSTUS	intron	145598295	145598364	1	+	.	ID=g13821.t1.intron3;Parent=g13821.t1;
OX101753.1_Tachina_lurida_genome_assembly,_chromosome:_2	AUGUSTUS	CDS	145598365	145598483	1	+	0	ID=g13821.t1.CDS4;Parent=g13821.t1;
OX101753.1_Tachina_lurida_genome_assembly,_chromosome:_2	AUGUSTUS	exon	145598365	145598483	.	+	.	ID=g13821.t1.exon4;Parent=g13821.t1;
OX101753.1_Tachina_lurida_genome_assembly,_chromosome:_2	AUGUSTUS	intron	145598484	145598540	1	+	.	ID=g13821.t1.intron4;Parent=g13821.t1;
OX101753.1_Tachina_lurida_genome_assembly,_chromosome:_2	AUGUSTUS	CDS	145598541	145598661	1	+	1	ID=g13821.t1.CDS5;Parent=g13821.t1;
OX101753.1_Tachina_lurida_genome_assembly,_chromosome:_2	AUGUSTUS	exon	145598541	145598661	.	+	.	ID=g13821.t1.exon5;Parent=g13821.t1;
OX101753.1_Tachina_lurida_genome_assembly,_chromosome:_2	AUGUSTUS	intron	145598662	145598787	1	+	.	ID=g13821.t1.intron5;Parent=g13821.t1;
OX101753.1_Tachina_lurida_genome_assembly,_chromosome:_2	AUGUSTUS	CDS	145598788	145599417	1	+	0	ID=g13821.t1.CDS6;Parent=g13821.t1;
OX101753.1_Tachina_lurida_genome_assembly,_chromosome:_2	AUGUSTUS	exon	145598788	145599417	.	+	.	ID=g13821.t1.exon6;Parent=g13821.t1;
OX101753.1_Tachina_lurida_genome_assembly,_chromosome:_2	AUGUSTUS	stop_codon	145599415	145599417	.	+	0	ID=g13821.t1.stop1;Parent=g13821.t1;
OX101753.1_Tachina_lurida_genome_assembly,_chromosome:_2	AUGUSTUS	gene	145599577	145600252	.	-	.	ID=g13822;
OX101753.1_Tachina_lurida_genome_assembly,_chromosome:_2	AUGUSTUS	mRNA	145599577	145600252	1	-	.	ID=g13822.t1;Parent=g13822;
OX101753.1_Tachina_lurida_genome_assembly,_chromosome:_2	AUGUSTUS	stop_codon	145599577	145599579	.	-	0	ID=g13822.t1.stop1;Parent=g13822.t1;
OX101753.1_Tachina_lurida_genome_assembly,_chromosome:_2	AUGUSTUS	CDS	145599577	145599730	1	-	1	ID=g13822.t1.CDS1;Parent=g13822.t1;
OX101753.1_Tachina_lurida_genome_assembly,_chromosome:_2	AUGUSTUS	exon	145599577	145599730	.	-	.	ID=g13822.t1.exon1;Parent=g13822.t1;
OX101753.1_Tachina_lurida_genome_assembly,_chromosome:_2	AUGUSTUS	intron	145599731	145599956	1	-	.	ID=g13822.t1.intron1;Parent=g13822.t1;
OX101753.1_Tachina_lurida_genome_assembly,_chromosome:_2	AUGUSTUS	CDS	145599957	145600038	1	-	2	ID=g13822.t1.CDS2;Parent=g13822.t1;
OX101753.1_Tachina_lurida_genome_assembly,_chromosome:_2	AUGUSTUS	exon	145599957	145600038	.	-	.	ID=g13822.t1.exon2;Parent=g13822.t1;
OX101753.1_Tachina_lurida_genome_assembly,_chromosome:_2	AUGUSTUS	intron	145600039	145600104	1	-	.	ID=g13822.t1.intron2;Parent=g13822.t1;
OX101753.1_Tachina_lurida_genome_assembly,_chromosome:_2	AUGUSTUS	CDS	145600105	145600252	1	-	0	ID=g13822.t1.CDS3;Parent=g13822.t1;
OX101753.1_Tachina_lurida_genome_assembly,_chromosome:_2	AUGUSTUS	exon	145600105	145600252	.	-	.	ID=g13822.t1.exon3;Parent=g13822.t1;
OX101753.1_Tachina_lurida_genome_assembly,_chromosome:_2	AUGUSTUS	start_codon	145600250	145600252	.	-	0	ID=g13822.t1.start1;Parent=g13822.t1;
OX101753.1_Tachina_lurida_genome_assembly,_chromosome:_2	AUGUSTUS	gene	145601365	145603291	.	-	.	ID=g13823;
OX101753.1_Tachina_lurida_genome_assembly,_chromosome:_2	AUGUSTUS	mRNA	145601365	145602598	1	-	.	ID=g13823.t1;Parent=g13823;
OX101753.1_Tachina_lurida_genome_assembly,_chromosome:_2	AUGUSTUS	stop_codon	145601365	145601367	.	-	0	ID=g13823.t1.stop1;Parent=g13823.t1;
OX101753.1_Tachina_lurida_genome_assembly,_chromosome:_2	AUGUSTUS	CDS	145601365	145601528	1	-	2	ID=g13823.t1.CDS1;Parent=g13823.t1;
OX101753.1_Tachina_lurida_genome_assembly,_chromosome:_2	AUGUSTUS	exon	145601365	145601528	.	-	.	ID=g13823.t1.exon1;Parent=g13823.t1;
OX101753.1_Tachina_lurida_genome_assembly,_chromosome:_2	AUGUSTUS	intron	145601529	145601583	1	-	.	ID=g13823.t1.intron1;Parent=g13823.t1;
OX101753.1_Tachina_lurida_genome_assembly,_chromosome:_2	AUGUSTUS	CDS	145601584	145602598	1	-	0	ID=g13823.t1.CDS2;Parent=g13823.t1;
OX101753.1_Tachina_lurida_genome_assembly,_chromosome:_2	AUGUSTUS	exon	145601584	145602598	.	-	.	ID=g13823.t1.exon2;Parent=g13823.t1;
OX101753.1_Tachina_lurida_genome_assembly,_chromosome:_2	AUGUSTUS	start_codon	145602596	145602598	.	-	0	ID=g13823.t1.start1;Parent=g13823.t1;
OX101753.1_Tachina_lurida_genome_assembly,_chromosome:_2	AUGUSTUS	mRNA	145601365	145603291	0.58	-	.	ID=g13823.t2;Parent=g13823;
OX101753.1_Tachina_lurida_genome_assembly,_chromosome:_2	AUGUSTUS	stop_codon	145601365	145601367	.	-	0	ID=g13823.t2.stop1;Parent=g13823.t2;
OX101753.1_Tachina_lurida_genome_assembly,_chromosome:_2	AUGUSTUS	CDS	145601365	145601528	1	-	2	ID=g13823.t2.CDS1;Parent=g13823.t2;
OX101753.1_Tachina_lurida_genome_assembly,_chromosome:_2	AUGUSTUS	exon	145601365	145601528	.	-	.	ID=g13823.t2.exon1;Parent=g13823.t2;
OX101753.1_Tachina_lurida_genome_assembly,_chromosome:_2	AUGUSTUS	intron	145601529	145601583	1	-	.	ID=g13823.t2.intron1;Parent=g13823.t2;
OX101753.1_Tachina_lurida_genome_assembly,_chromosome:_2	AUGUSTUS	CDS	145601584	145602630	0.93	-	2	ID=g13823.t2.CDS2;Parent=g13823.t2;
OX101753.1_Tachina_lurida_genome_assembly,_chromosome:_2	AUGUSTUS	exon	145601584	145602630	.	-	.	ID=g13823.t2.exon2;Parent=g13823.t2;
OX101753.1_Tachina_lurida_genome_assembly,_chromosome:_2	AUGUSTUS	intron	145602631	145603263	0.58	-	.	ID=g13823.t2.intron2;Parent=g13823.t2;
OX101753.1_Tachina_lurida_genome_assembly,_chromosome:_2	AUGUSTUS	CDS	145603264	145603291	0.58	-	0	ID=g13823.t2.CDS3;Parent=g13823.t2;
OX101753.1_Tachina_lurida_genome_assembly,_chromosome:_2	AUGUSTUS	exon	145603264	145603291	.	-	.	ID=g13823.t2.exon3;Parent=g13823.t2;
OX101753.1_Tachina_lurida_genome_assembly,_chromosome:_2	AUGUSTUS	start_codon	145603289	145603291	.	-	0	ID=g13823.t2.start1;Parent=g13823.t2;
OX101753.1_Tachina_lurida_genome_assembly,_chromosome:_2	AUGUSTUS	gene	145604131	145610520	.	-	.	ID=g13824;
OX101753.1_Tachina_lurida_genome_assembly,_chromosome:_2	AUGUSTUS	mRNA	145604131	145610520	1	-	.	ID=g13824.t1;Parent=g13824;
OX101753.1_Tachina_lurida_genome_assembly,_chromosome:_2	AUGUSTUS	stop_codon	145604131	145604133	.	-	0	ID=g13824.t1.stop1;Parent=g13824.t1;
OX101753.1_Tachina_lurida_genome_assembly,_chromosome:_2	AUGUSTUS	CDS	145604131	145610520	1	-	0	ID=g13824.t1.CDS1;Parent=g13824.t1;
OX101753.1_Tachina_lurida_genome_assembly,_chromosome:_2	AUGUSTUS	exon	145604131	145610520	.	-	.	ID=g13824.t1.exon1;Parent=g13824.t1;
OX101753.1_Tachina_lurida_genome_assembly,_chromosome:_2	AUGUSTUS	start_codon	145610518	145610520	.	-	0	ID=g13824.t1.start1;Parent=g13824.t1;
OX101753.1_Tachina_lurida_genome_assembly,_chromosome:_2	AUGUSTUS	gene	145625119	145625648	.	+	.	ID=g13825;
OX101753.1_Tachina_lurida_genome_assembly,_chromosome:_2	AUGUSTUS	mRNA	145625119	145625648	1	+	.	ID=g13825.t1;Parent=g13825;
OX101753.1_Tachina_lurida_genome_assembly,_chromosome:_2	AUGUSTUS	start_codon	145625119	145625121	.	+	0	ID=g13825.t1.start1;Parent=g13825.t1;
OX101753.1_Tachina_lurida_genome_assembly,_chromosome:_2	AUGUSTUS	CDS	145625119	145625152	1	+	0	ID=g13825.t1.CDS1;Parent=g13825.t1;
OX101753.1_Tachina_lurida_genome_assembly,_chromosome:_2	AUGUSTUS	exon	145625119	145625152	.	+	.	ID=g13825.t1.exon1;Parent=g13825.t1;
OX101753.1_Tachina_lurida_genome_assembly,_chromosome:_2	AUGUSTUS	intron	145625153	145625262	1	+	.	ID=g13825.t1.intron1;Parent=g13825.t1;
OX101753.1_Tachina_lurida_genome_assembly,_chromosome:_2	AUGUSTUS	CDS	145625263	145625648	1	+	2	ID=g13825.t1.CDS2;Parent=g13825.t1;
OX101753.1_Tachina_lurida_genome_assembly,_chromosome:_2	AUGUSTUS	exon	145625263	145625648	.	+	.	ID=g13825.t1.exon2;Parent=g13825.t1;
OX101753.1_Tachina_lurida_genome_assembly,_chromosome:_2	AUGUSTUS	stop_codon	145625646	145625648	.	+	0	ID=g13825.t1.stop1;Parent=g13825.t1;
OX101753.1_Tachina_lurida_genome_assembly,_chromosome:_2	AUGUSTUS	gene	145631967	145633293	.	-	.	ID=g13826;
OX101753.1_Tachina_lurida_genome_assembly,_chromosome:_2	AUGUSTUS	mRNA	145631967	145633293	0.99	-	.	ID=g13826.t1;Parent=g13826;
OX101753.1_Tachina_lurida_genome_assembly,_chromosome:_2	AUGUSTUS	stop_codon	145631967	145631969	.	-	0	ID=g13826.t1.stop1;Parent=g13826.t1;
OX101753.1_Tachina_lurida_genome_assembly,_chromosome:_2	AUGUSTUS	CDS	145631967	145633222	1	-	2	ID=g13826.t1.CDS1;Parent=g13826.t1;
OX101753.1_Tachina_lurida_genome_assembly,_chromosome:_2	AUGUSTUS	exon	145631967	145633222	.	-	.	ID=g13826.t1.exon1;Parent=g13826.t1;
OX101753.1_Tachina_lurida_genome_assembly,_chromosome:_2	AUGUSTUS	intron	145633223	145633280	0.99	-	.	ID=g13826.t1.intron1;Parent=g13826.t1;
OX101753.1_Tachina_lurida_genome_assembly,_chromosome:_2	AUGUSTUS	CDS	145633281	145633293	0.99	-	0	ID=g13826.t1.CDS2;Parent=g13826.t1;
OX101753.1_Tachina_lurida_genome_assembly,_chromosome:_2	AUGUSTUS	exon	145633281	145633293	.	-	.	ID=g13826.t1.exon2;Parent=g13826.t1;
OX101753.1_Tachina_lurida_genome_assembly,_chromosome:_2	AUGUSTUS	start_codon	145633291	145633293	.	-	0	ID=g13826.t1.start1;Parent=g13826.t1;
OX101753.1_Tachina_lurida_genome_assembly,_chromosome:_2	AUGUSTUS	gene	145670592	145672101	.	-	.	ID=g13827;
OX101753.1_Tachina_lurida_genome_assembly,_chromosome:_2	AUGUSTUS	mRNA	145670592	145672101	1	-	.	ID=g13827.t1;Parent=g13827;
OX101753.1_Tachina_lurida_genome_assembly,_chromosome:_2	AUGUSTUS	stop_codon	145670592	145670594	.	-	0	ID=g13827.t1.stop1;Parent=g13827.t1;
OX101753.1_Tachina_lurida_genome_assembly,_chromosome:_2	AUGUSTUS	CDS	145670592	145670659	1	-	2	ID=g13827.t1.CDS1;Parent=g13827.t1;
OX101753.1_Tachina_lurida_genome_assembly,_chromosome:_2	AUGUSTUS	exon	145670592	145670659	.	-	.	ID=g13827.t1.exon1;Parent=g13827.t1;
OX101753.1_Tachina_lurida_genome_assembly,_chromosome:_2	AUGUSTUS	intron	145670660	145671134	1	-	.	ID=g13827.t1.intron1;Parent=g13827.t1;
OX101753.1_Tachina_lurida_genome_assembly,_chromosome:_2	AUGUSTUS	CDS	145671135	145671311	1	-	2	ID=g13827.t1.CDS2;Parent=g13827.t1;
OX101753.1_Tachina_lurida_genome_assembly,_chromosome:_2	AUGUSTUS	exon	145671135	145671311	.	-	.	ID=g13827.t1.exon2;Parent=g13827.t1;
OX101753.1_Tachina_lurida_genome_assembly,_chromosome:_2	AUGUSTUS	intron	145671312	145671377	1	-	.	ID=g13827.t1.intron2;Parent=g13827.t1;
OX101753.1_Tachina_lurida_genome_assembly,_chromosome:_2	AUGUSTUS	CDS	145671378	145671661	1	-	1	ID=g13827.t1.CDS3;Parent=g13827.t1;
OX101753.1_Tachina_lurida_genome_assembly,_chromosome:_2	AUGUSTUS	exon	145671378	145671661	.	-	.	ID=g13827.t1.exon3;Parent=g13827.t1;
OX101753.1_Tachina_lurida_genome_assembly,_chromosome:_2	AUGUSTUS	intron	145671662	145671727	1	-	.	ID=g13827.t1.intron3;Parent=g13827.t1;
OX101753.1_Tachina_lurida_genome_assembly,_chromosome:_2	AUGUSTUS	CDS	145671728	145672101	1	-	0	ID=g13827.t1.CDS4;Parent=g13827.t1;
OX101753.1_Tachina_lurida_genome_assembly,_chromosome:_2	AUGUSTUS	exon	145671728	145672101	.	-	.	ID=g13827.t1.exon4;Parent=g13827.t1;
OX101753.1_Tachina_lurida_genome_assembly,_chromosome:_2	AUGUSTUS	start_codon	145672099	145672101	.	-	0	ID=g13827.t1.start1;Parent=g13827.t1;
OX101753.1_Tachina_lurida_genome_assembly,_chromosome:_2	GeneMark.hmm3	mRNA	145671127	145672101	.	-	.	ID=g13827.t2;Parent=g13827;
OX101753.1_Tachina_lurida_genome_assembly,_chromosome:_2	GeneMark.hmm3	stop_codon	145671127	145671129	.	-	0	ID=g13827.t2.stop1;Parent=g13827.t2;
OX101753.1_Tachina_lurida_genome_assembly,_chromosome:_2	GeneMark.hmm3	CDS	145671127	145671311	.	-	2	ID=g13827.t2.CDS1;Parent=g13827.t2;
OX101753.1_Tachina_lurida_genome_assembly,_chromosome:_2	GeneMark.hmm3	exon	145671127	145671311	0	-	.	ID=g13827.t2.exon1;Parent=g13827.t2;
OX101753.1_Tachina_lurida_genome_assembly,_chromosome:_2	GeneMark.hmm3	intron	145671312	145671377	.	-	1	ID=g13827.t2.intron1;Parent=g13827.t2;
OX101753.1_Tachina_lurida_genome_assembly,_chromosome:_2	GeneMark.hmm3	CDS	145671378	145671661	.	-	1	ID=g13827.t2.CDS2;Parent=g13827.t2;
OX101753.1_Tachina_lurida_genome_assembly,_chromosome:_2	GeneMark.hmm3	exon	145671378	145671661	0	-	.	ID=g13827.t2.exon2;Parent=g13827.t2;
OX101753.1_Tachina_lurida_genome_assembly,_chromosome:_2	GeneMark.hmm3	intron	145671662	145671727	.	-	0	ID=g13827.t2.intron2;Parent=g13827.t2;
OX101753.1_Tachina_lurida_genome_assembly,_chromosome:_2	GeneMark.hmm3	CDS	145671728	145672101	.	-	0	ID=g13827.t2.CDS3;Parent=g13827.t2;
OX101753.1_Tachina_lurida_genome_assembly,_chromosome:_2	GeneMark.hmm3	exon	145671728	145672101	0	-	.	ID=g13827.t2.exon3;Parent=g13827.t2;
OX101753.1_Tachina_lurida_genome_assembly,_chromosome:_2	GeneMark.hmm3	start_codon	145672099	145672101	.	-	0	ID=g13827.t2.start1;Parent=g13827.t2;
OX101753.1_Tachina_lurida_genome_assembly,_chromosome:_2	AUGUSTUS	gene	146027912	146028229	.	+	.	ID=g13828;
OX101753.1_Tachina_lurida_genome_assembly,_chromosome:_2	AUGUSTUS	mRNA	146027912	146028229	0.52	+	.	ID=g13828.t1;Parent=g13828;
OX101753.1_Tachina_lurida_genome_assembly,_chromosome:_2	AUGUSTUS	start_codon	146027912	146027914	.	+	0	ID=g13828.t1.start1;Parent=g13828.t1;
OX101753.1_Tachina_lurida_genome_assembly,_chromosome:_2	AUGUSTUS	CDS	146027912	146028229	0.52	+	0	ID=g13828.t1.CDS1;Parent=g13828.t1;
OX101753.1_Tachina_lurida_genome_assembly,_chromosome:_2	AUGUSTUS	exon	146027912	146028229	.	+	.	ID=g13828.t1.exon1;Parent=g13828.t1;
OX101753.1_Tachina_lurida_genome_assembly,_chromosome:_2	AUGUSTUS	stop_codon	146028227	146028229	.	+	0	ID=g13828.t1.stop1;Parent=g13828.t1;
OX101753.1_Tachina_lurida_genome_assembly,_chromosome:_2	AUGUSTUS	gene	146028397	146029527	.	+	.	ID=g13829;
OX101753.1_Tachina_lurida_genome_assembly,_chromosome:_2	AUGUSTUS	mRNA	146028397	146029527	0.72	+	.	ID=g13829.t1;Parent=g13829;
OX101753.1_Tachina_lurida_genome_assembly,_chromosome:_2	AUGUSTUS	start_codon	146028397	146028399	.	+	0	ID=g13829.t1.start1;Parent=g13829.t1;
OX101753.1_Tachina_lurida_genome_assembly,_chromosome:_2	AUGUSTUS	CDS	146028397	146029527	0.72	+	0	ID=g13829.t1.CDS1;Parent=g13829.t1;
OX101753.1_Tachina_lurida_genome_assembly,_chromosome:_2	AUGUSTUS	exon	146028397	146029527	.	+	.	ID=g13829.t1.exon1;Parent=g13829.t1;
OX101753.1_Tachina_lurida_genome_assembly,_chromosome:_2	AUGUSTUS	stop_codon	146029525	146029527	.	+	0	ID=g13829.t1.stop1;Parent=g13829.t1;
OX101753.1_Tachina_lurida_genome_assembly,_chromosome:_2	AUGUSTUS	gene	146133526	146138808	.	+	.	ID=g13830;
OX101753.1_Tachina_lurida_genome_assembly,_chromosome:_2	AUGUSTUS	mRNA	146133526	146138808	1	+	.	ID=g13830.t1;Parent=g13830;
OX101753.1_Tachina_lurida_genome_assembly,_chromosome:_2	AUGUSTUS	start_codon	146133526	146133528	.	+	0	ID=g13830.t1.start1;Parent=g13830.t1;
OX101753.1_Tachina_lurida_genome_assembly,_chromosome:_2	AUGUSTUS	CDS	146133526	146133628	1	+	0	ID=g13830.t1.CDS1;Parent=g13830.t1;
OX101753.1_Tachina_lurida_genome_assembly,_chromosome:_2	AUGUSTUS	exon	146133526	146133628	.	+	.	ID=g13830.t1.exon1;Parent=g13830.t1;
OX101753.1_Tachina_lurida_genome_assembly,_chromosome:_2	AUGUSTUS	intron	146133629	146135057	1	+	.	ID=g13830.t1.intron1;Parent=g13830.t1;
OX101753.1_Tachina_lurida_genome_assembly,_chromosome:_2	AUGUSTUS	CDS	146135058	146135594	1	+	2	ID=g13830.t1.CDS2;Parent=g13830.t1;
OX101753.1_Tachina_lurida_genome_assembly,_chromosome:_2	AUGUSTUS	exon	146135058	146135594	.	+	.	ID=g13830.t1.exon2;Parent=g13830.t1;
OX101753.1_Tachina_lurida_genome_assembly,_chromosome:_2	AUGUSTUS	intron	146135595	146138185	1	+	.	ID=g13830.t1.intron2;Parent=g13830.t1;
OX101753.1_Tachina_lurida_genome_assembly,_chromosome:_2	AUGUSTUS	CDS	146138186	146138808	1	+	2	ID=g13830.t1.CDS3;Parent=g13830.t1;
OX101753.1_Tachina_lurida_genome_assembly,_chromosome:_2	AUGUSTUS	exon	146138186	146138808	.	+	.	ID=g13830.t1.exon3;Parent=g13830.t1;
OX101753.1_Tachina_lurida_genome_assembly,_chromosome:_2	AUGUSTUS	stop_codon	146138806	146138808	.	+	0	ID=g13830.t1.stop1;Parent=g13830.t1;
OX101753.1_Tachina_lurida_genome_assembly,_chromosome:_2	AUGUSTUS	gene	146143177	146146344	.	+	.	ID=g13831;
OX101753.1_Tachina_lurida_genome_assembly,_chromosome:_2	AUGUSTUS	mRNA	146143177	146146344	1	+	.	ID=g13831.t1;Parent=g13831;
OX101753.1_Tachina_lurida_genome_assembly,_chromosome:_2	AUGUSTUS	start_codon	146143177	146143179	.	+	0	ID=g13831.t1.start1;Parent=g13831.t1;
OX101753.1_Tachina_lurida_genome_assembly,_chromosome:_2	AUGUSTUS	CDS	146143177	146143297	1	+	0	ID=g13831.t1.CDS1;Parent=g13831.t1;
OX101753.1_Tachina_lurida_genome_assembly,_chromosome:_2	AUGUSTUS	exon	146143177	146143297	.	+	.	ID=g13831.t1.exon1;Parent=g13831.t1;
OX101753.1_Tachina_lurida_genome_assembly,_chromosome:_2	AUGUSTUS	intron	146143298	146143356	1	+	.	ID=g13831.t1.intron1;Parent=g13831.t1;
OX101753.1_Tachina_lurida_genome_assembly,_chromosome:_2	AUGUSTUS	CDS	146143357	146143881	1	+	2	ID=g13831.t1.CDS2;Parent=g13831.t1;
OX101753.1_Tachina_lurida_genome_assembly,_chromosome:_2	AUGUSTUS	exon	146143357	146143881	.	+	.	ID=g13831.t1.exon2;Parent=g13831.t1;
OX101753.1_Tachina_lurida_genome_assembly,_chromosome:_2	AUGUSTUS	intron	146143882	146145712	1	+	.	ID=g13831.t1.intron2;Parent=g13831.t1;
OX101753.1_Tachina_lurida_genome_assembly,_chromosome:_2	AUGUSTUS	CDS	146145713	146146344	1	+	2	ID=g13831.t1.CDS3;Parent=g13831.t1;
OX101753.1_Tachina_lurida_genome_assembly,_chromosome:_2	AUGUSTUS	exon	146145713	146146344	.	+	.	ID=g13831.t1.exon3;Parent=g13831.t1;
OX101753.1_Tachina_lurida_genome_assembly,_chromosome:_2	AUGUSTUS	stop_codon	146146342	146146344	.	+	0	ID=g13831.t1.stop1;Parent=g13831.t1;
OX101753.1_Tachina_lurida_genome_assembly,_chromosome:_2	AUGUSTUS	mRNA	146143177	146146344	1	+	.	ID=g13831.t2;Parent=g13831;
OX101753.1_Tachina_lurida_genome_assembly,_chromosome:_2	AUGUSTUS	start_codon	146143177	146143179	.	+	0	ID=g13831.t2.start1;Parent=g13831.t2;
OX101753.1_Tachina_lurida_genome_assembly,_chromosome:_2	AUGUSTUS	CDS	146143177	146143297	1	+	0	ID=g13831.t2.CDS1;Parent=g13831.t2;
OX101753.1_Tachina_lurida_genome_assembly,_chromosome:_2	AUGUSTUS	exon	146143177	146143297	.	+	.	ID=g13831.t2.exon1;Parent=g13831.t2;
OX101753.1_Tachina_lurida_genome_assembly,_chromosome:_2	AUGUSTUS	intron	146143298	146143350	1	+	.	ID=g13831.t2.intron1;Parent=g13831.t2;
OX101753.1_Tachina_lurida_genome_assembly,_chromosome:_2	AUGUSTUS	CDS	146143351	146143881	1	+	2	ID=g13831.t2.CDS2;Parent=g13831.t2;
OX101753.1_Tachina_lurida_genome_assembly,_chromosome:_2	AUGUSTUS	exon	146143351	146143881	.	+	.	ID=g13831.t2.exon2;Parent=g13831.t2;
OX101753.1_Tachina_lurida_genome_assembly,_chromosome:_2	AUGUSTUS	intron	146143882	146145712	1	+	.	ID=g13831.t2.intron2;Parent=g13831.t2;
OX101753.1_Tachina_lurida_genome_assembly,_chromosome:_2	AUGUSTUS	CDS	146145713	146146344	1	+	2	ID=g13831.t2.CDS3;Parent=g13831.t2;
OX101753.1_Tachina_lurida_genome_assembly,_chromosome:_2	AUGUSTUS	exon	146145713	146146344	.	+	.	ID=g13831.t2.exon3;Parent=g13831.t2;
OX101753.1_Tachina_lurida_genome_assembly,_chromosome:_2	AUGUSTUS	stop_codon	146146342	146146344	.	+	0	ID=g13831.t2.stop1;Parent=g13831.t2;
OX101753.1_Tachina_lurida_genome_assembly,_chromosome:_2	AUGUSTUS	gene	146156358	146160696	.	+	.	ID=g13832;
OX101753.1_Tachina_lurida_genome_assembly,_chromosome:_2	AUGUSTUS	mRNA	146156358	146160696	0.12	+	.	ID=g13832.t1;Parent=g13832;
OX101753.1_Tachina_lurida_genome_assembly,_chromosome:_2	AUGUSTUS	start_codon	146156358	146156360	.	+	0	ID=g13832.t1.start1;Parent=g13832.t1;
OX101753.1_Tachina_lurida_genome_assembly,_chromosome:_2	AUGUSTUS	CDS	146156358	146156468	0.62	+	0	ID=g13832.t1.CDS1;Parent=g13832.t1;
OX101753.1_Tachina_lurida_genome_assembly,_chromosome:_2	AUGUSTUS	exon	146156358	146156468	.	+	.	ID=g13832.t1.exon1;Parent=g13832.t1;
OX101753.1_Tachina_lurida_genome_assembly,_chromosome:_2	AUGUSTUS	intron	146156469	146156528	0.62	+	.	ID=g13832.t1.intron1;Parent=g13832.t1;
OX101753.1_Tachina_lurida_genome_assembly,_chromosome:_2	AUGUSTUS	CDS	146156529	146157238	0.2	+	0	ID=g13832.t1.CDS2;Parent=g13832.t1;
OX101753.1_Tachina_lurida_genome_assembly,_chromosome:_2	AUGUSTUS	exon	146156529	146157238	.	+	.	ID=g13832.t1.exon2;Parent=g13832.t1;
OX101753.1_Tachina_lurida_genome_assembly,_chromosome:_2	AUGUSTUS	intron	146157239	146160644	0.13	+	.	ID=g13832.t1.intron2;Parent=g13832.t1;
OX101753.1_Tachina_lurida_genome_assembly,_chromosome:_2	AUGUSTUS	CDS	146160645	146160696	0.13	+	1	ID=g13832.t1.CDS3;Parent=g13832.t1;
OX101753.1_Tachina_lurida_genome_assembly,_chromosome:_2	AUGUSTUS	exon	146160645	146160696	.	+	.	ID=g13832.t1.exon3;Parent=g13832.t1;
OX101753.1_Tachina_lurida_genome_assembly,_chromosome:_2	AUGUSTUS	stop_codon	146160694	146160696	.	+	0	ID=g13832.t1.stop1;Parent=g13832.t1;
OX101753.1_Tachina_lurida_genome_assembly,_chromosome:_2	AUGUSTUS	gene	146169131	146171903	.	+	.	ID=g13833;
OX101753.1_Tachina_lurida_genome_assembly,_chromosome:_2	AUGUSTUS	mRNA	146169131	146171903	1	+	.	ID=g13833.t1;Parent=g13833;
OX101753.1_Tachina_lurida_genome_assembly,_chromosome:_2	AUGUSTUS	start_codon	146169131	146169133	.	+	0	ID=g13833.t1.start1;Parent=g13833.t1;
OX101753.1_Tachina_lurida_genome_assembly,_chromosome:_2	AUGUSTUS	CDS	146169131	146169251	1	+	0	ID=g13833.t1.CDS1;Parent=g13833.t1;
OX101753.1_Tachina_lurida_genome_assembly,_chromosome:_2	AUGUSTUS	exon	146169131	146169251	.	+	.	ID=g13833.t1.exon1;Parent=g13833.t1;
OX101753.1_Tachina_lurida_genome_assembly,_chromosome:_2	AUGUSTUS	intron	146169252	146169311	1	+	.	ID=g13833.t1.intron1;Parent=g13833.t1;
OX101753.1_Tachina_lurida_genome_assembly,_chromosome:_2	AUGUSTUS	CDS	146169312	146169800	1	+	2	ID=g13833.t1.CDS2;Parent=g13833.t1;
OX101753.1_Tachina_lurida_genome_assembly,_chromosome:_2	AUGUSTUS	exon	146169312	146169800	.	+	.	ID=g13833.t1.exon2;Parent=g13833.t1;
OX101753.1_Tachina_lurida_genome_assembly,_chromosome:_2	AUGUSTUS	intron	146169801	146171292	1	+	.	ID=g13833.t1.intron2;Parent=g13833.t1;
OX101753.1_Tachina_lurida_genome_assembly,_chromosome:_2	AUGUSTUS	CDS	146171293	146171903	1	+	2	ID=g13833.t1.CDS3;Parent=g13833.t1;
OX101753.1_Tachina_lurida_genome_assembly,_chromosome:_2	AUGUSTUS	exon	146171293	146171903	.	+	.	ID=g13833.t1.exon3;Parent=g13833.t1;
OX101753.1_Tachina_lurida_genome_assembly,_chromosome:_2	AUGUSTUS	stop_codon	146171901	146171903	.	+	0	ID=g13833.t1.stop1;Parent=g13833.t1;
OX101753.1_Tachina_lurida_genome_assembly,_chromosome:_2	AUGUSTUS	gene	146176455	146180337	.	+	.	ID=g13834;
OX101753.1_Tachina_lurida_genome_assembly,_chromosome:_2	AUGUSTUS	mRNA	146176455	146180337	1	+	.	ID=g13834.t1;Parent=g13834;
OX101753.1_Tachina_lurida_genome_assembly,_chromosome:_2	AUGUSTUS	start_codon	146176455	146176457	.	+	0	ID=g13834.t1.start1;Parent=g13834.t1;
OX101753.1_Tachina_lurida_genome_assembly,_chromosome:_2	AUGUSTUS	CDS	146176455	146176557	1	+	0	ID=g13834.t1.CDS1;Parent=g13834.t1;
OX101753.1_Tachina_lurida_genome_assembly,_chromosome:_2	AUGUSTUS	exon	146176455	146176557	.	+	.	ID=g13834.t1.exon1;Parent=g13834.t1;
OX101753.1_Tachina_lurida_genome_assembly,_chromosome:_2	AUGUSTUS	intron	146176558	146176636	1	+	.	ID=g13834.t1.intron1;Parent=g13834.t1;
OX101753.1_Tachina_lurida_genome_assembly,_chromosome:_2	AUGUSTUS	CDS	146176637	146177185	1	+	2	ID=g13834.t1.CDS2;Parent=g13834.t1;
OX101753.1_Tachina_lurida_genome_assembly,_chromosome:_2	AUGUSTUS	exon	146176637	146177185	.	+	.	ID=g13834.t1.exon2;Parent=g13834.t1;
OX101753.1_Tachina_lurida_genome_assembly,_chromosome:_2	AUGUSTUS	intron	146177186	146179699	1	+	.	ID=g13834.t1.intron2;Parent=g13834.t1;
OX101753.1_Tachina_lurida_genome_assembly,_chromosome:_2	AUGUSTUS	CDS	146179700	146180337	1	+	2	ID=g13834.t1.CDS3;Parent=g13834.t1;
OX101753.1_Tachina_lurida_genome_assembly,_chromosome:_2	AUGUSTUS	exon	146179700	146180337	.	+	.	ID=g13834.t1.exon3;Parent=g13834.t1;
OX101753.1_Tachina_lurida_genome_assembly,_chromosome:_2	AUGUSTUS	stop_codon	146180335	146180337	.	+	0	ID=g13834.t1.stop1;Parent=g13834.t1;
OX101753.1_Tachina_lurida_genome_assembly,_chromosome:_2	AUGUSTUS	gene	146202516	146210533	.	+	.	ID=g13835;
OX101753.1_Tachina_lurida_genome_assembly,_chromosome:_2	AUGUSTUS	mRNA	146202516	146210533	1	+	.	ID=g13835.t1;Parent=g13835;
OX101753.1_Tachina_lurida_genome_assembly,_chromosome:_2	AUGUSTUS	start_codon	146202516	146202518	.	+	0	ID=g13835.t1.start1;Parent=g13835.t1;
OX101753.1_Tachina_lurida_genome_assembly,_chromosome:_2	AUGUSTUS	CDS	146202516	146202621	1	+	0	ID=g13835.t1.CDS1;Parent=g13835.t1;
OX101753.1_Tachina_lurida_genome_assembly,_chromosome:_2	AUGUSTUS	exon	146202516	146202621	.	+	.	ID=g13835.t1.exon1;Parent=g13835.t1;
OX101753.1_Tachina_lurida_genome_assembly,_chromosome:_2	AUGUSTUS	intron	146202622	146209254	1	+	.	ID=g13835.t1.intron1;Parent=g13835.t1;
OX101753.1_Tachina_lurida_genome_assembly,_chromosome:_2	AUGUSTUS	CDS	146209255	146209812	1	+	2	ID=g13835.t1.CDS2;Parent=g13835.t1;
OX101753.1_Tachina_lurida_genome_assembly,_chromosome:_2	AUGUSTUS	exon	146209255	146209812	.	+	.	ID=g13835.t1.exon2;Parent=g13835.t1;
OX101753.1_Tachina_lurida_genome_assembly,_chromosome:_2	AUGUSTUS	intron	146209813	146209880	1	+	.	ID=g13835.t1.intron2;Parent=g13835.t1;
OX101753.1_Tachina_lurida_genome_assembly,_chromosome:_2	AUGUSTUS	CDS	146209881	146210533	1	+	2	ID=g13835.t1.CDS3;Parent=g13835.t1;
OX101753.1_Tachina_lurida_genome_assembly,_chromosome:_2	AUGUSTUS	exon	146209881	146210533	.	+	.	ID=g13835.t1.exon3;Parent=g13835.t1;
OX101753.1_Tachina_lurida_genome_assembly,_chromosome:_2	AUGUSTUS	stop_codon	146210531	146210533	.	+	0	ID=g13835.t1.stop1;Parent=g13835.t1;
OX101753.1_Tachina_lurida_genome_assembly,_chromosome:_2	AUGUSTUS	gene	146214598	146216043	.	+	.	ID=g13836;
OX101753.1_Tachina_lurida_genome_assembly,_chromosome:_2	AUGUSTUS	mRNA	146214598	146216043	1	+	.	ID=g13836.t1;Parent=g13836;
OX101753.1_Tachina_lurida_genome_assembly,_chromosome:_2	AUGUSTUS	start_codon	146214598	146214600	.	+	0	ID=g13836.t1.start1;Parent=g13836.t1;
OX101753.1_Tachina_lurida_genome_assembly,_chromosome:_2	AUGUSTUS	CDS	146214598	146214706	1	+	0	ID=g13836.t1.CDS1;Parent=g13836.t1;
OX101753.1_Tachina_lurida_genome_assembly,_chromosome:_2	AUGUSTUS	exon	146214598	146214706	.	+	.	ID=g13836.t1.exon1;Parent=g13836.t1;
OX101753.1_Tachina_lurida_genome_assembly,_chromosome:_2	AUGUSTUS	intron	146214707	146214767	1	+	.	ID=g13836.t1.intron1;Parent=g13836.t1;
OX101753.1_Tachina_lurida_genome_assembly,_chromosome:_2	AUGUSTUS	CDS	146214768	146215319	1	+	2	ID=g13836.t1.CDS2;Parent=g13836.t1;
OX101753.1_Tachina_lurida_genome_assembly,_chromosome:_2	AUGUSTUS	exon	146214768	146215319	.	+	.	ID=g13836.t1.exon2;Parent=g13836.t1;
OX101753.1_Tachina_lurida_genome_assembly,_chromosome:_2	AUGUSTUS	intron	146215320	146215384	1	+	.	ID=g13836.t1.intron2;Parent=g13836.t1;
OX101753.1_Tachina_lurida_genome_assembly,_chromosome:_2	AUGUSTUS	CDS	146215385	146216043	1	+	2	ID=g13836.t1.CDS3;Parent=g13836.t1;
OX101753.1_Tachina_lurida_genome_assembly,_chromosome:_2	AUGUSTUS	exon	146215385	146216043	.	+	.	ID=g13836.t1.exon3;Parent=g13836.t1;
OX101753.1_Tachina_lurida_genome_assembly,_chromosome:_2	AUGUSTUS	stop_codon	146216041	146216043	.	+	0	ID=g13836.t1.stop1;Parent=g13836.t1;
OX101753.1_Tachina_lurida_genome_assembly,_chromosome:_2	AUGUSTUS	gene	146217653	146224372	.	+	.	ID=g13837;
OX101753.1_Tachina_lurida_genome_assembly,_chromosome:_2	AUGUSTUS	mRNA	146217653	146224372	1	+	.	ID=g13837.t1;Parent=g13837;
OX101753.1_Tachina_lurida_genome_assembly,_chromosome:_2	AUGUSTUS	start_codon	146217653	146217655	.	+	0	ID=g13837.t1.start1;Parent=g13837.t1;
OX101753.1_Tachina_lurida_genome_assembly,_chromosome:_2	AUGUSTUS	CDS	146217653	146217764	1	+	0	ID=g13837.t1.CDS1;Parent=g13837.t1;
OX101753.1_Tachina_lurida_genome_assembly,_chromosome:_2	AUGUSTUS	exon	146217653	146217764	.	+	.	ID=g13837.t1.exon1;Parent=g13837.t1;
OX101753.1_Tachina_lurida_genome_assembly,_chromosome:_2	AUGUSTUS	intron	146217765	146221871	1	+	.	ID=g13837.t1.intron1;Parent=g13837.t1;
OX101753.1_Tachina_lurida_genome_assembly,_chromosome:_2	AUGUSTUS	CDS	146221872	146222423	1	+	2	ID=g13837.t1.CDS2;Parent=g13837.t1;
OX101753.1_Tachina_lurida_genome_assembly,_chromosome:_2	AUGUSTUS	exon	146221872	146222423	.	+	.	ID=g13837.t1.exon2;Parent=g13837.t1;
OX101753.1_Tachina_lurida_genome_assembly,_chromosome:_2	AUGUSTUS	intron	146222424	146223737	1	+	.	ID=g13837.t1.intron2;Parent=g13837.t1;
OX101753.1_Tachina_lurida_genome_assembly,_chromosome:_2	AUGUSTUS	CDS	146223738	146224372	1	+	2	ID=g13837.t1.CDS3;Parent=g13837.t1;
OX101753.1_Tachina_lurida_genome_assembly,_chromosome:_2	AUGUSTUS	exon	146223738	146224372	.	+	.	ID=g13837.t1.exon3;Parent=g13837.t1;
OX101753.1_Tachina_lurida_genome_assembly,_chromosome:_2	AUGUSTUS	stop_codon	146224370	146224372	.	+	0	ID=g13837.t1.stop1;Parent=g13837.t1;
OX101753.1_Tachina_lurida_genome_assembly,_chromosome:_2	AUGUSTUS	gene	146229953	146231408	.	+	.	ID=g13838;
OX101753.1_Tachina_lurida_genome_assembly,_chromosome:_2	AUGUSTUS	mRNA	146229953	146231408	1	+	.	ID=g13838.t1;Parent=g13838;
OX101753.1_Tachina_lurida_genome_assembly,_chromosome:_2	AUGUSTUS	start_codon	146229953	146229955	.	+	0	ID=g13838.t1.start1;Parent=g13838.t1;
OX101753.1_Tachina_lurida_genome_assembly,_chromosome:_2	AUGUSTUS	CDS	146229953	146230064	1	+	0	ID=g13838.t1.CDS1;Parent=g13838.t1;
OX101753.1_Tachina_lurida_genome_assembly,_chromosome:_2	AUGUSTUS	exon	146229953	146230064	.	+	.	ID=g13838.t1.exon1;Parent=g13838.t1;
OX101753.1_Tachina_lurida_genome_assembly,_chromosome:_2	AUGUSTUS	intron	146230065	146230122	1	+	.	ID=g13838.t1.intron1;Parent=g13838.t1;
OX101753.1_Tachina_lurida_genome_assembly,_chromosome:_2	AUGUSTUS	CDS	146230123	146230680	1	+	2	ID=g13838.t1.CDS2;Parent=g13838.t1;
OX101753.1_Tachina_lurida_genome_assembly,_chromosome:_2	AUGUSTUS	exon	146230123	146230680	.	+	.	ID=g13838.t1.exon2;Parent=g13838.t1;
OX101753.1_Tachina_lurida_genome_assembly,_chromosome:_2	AUGUSTUS	intron	146230681	146230746	1	+	.	ID=g13838.t1.intron2;Parent=g13838.t1;
OX101753.1_Tachina_lurida_genome_assembly,_chromosome:_2	AUGUSTUS	CDS	146230747	146231408	1	+	2	ID=g13838.t1.CDS3;Parent=g13838.t1;
OX101753.1_Tachina_lurida_genome_assembly,_chromosome:_2	AUGUSTUS	exon	146230747	146231408	.	+	.	ID=g13838.t1.exon3;Parent=g13838.t1;
OX101753.1_Tachina_lurida_genome_assembly,_chromosome:_2	AUGUSTUS	stop_codon	146231406	146231408	.	+	0	ID=g13838.t1.stop1;Parent=g13838.t1;
OX101753.1_Tachina_lurida_genome_assembly,_chromosome:_2	AUGUSTUS	gene	146234224	146235785	.	-	.	ID=g13839;
OX101753.1_Tachina_lurida_genome_assembly,_chromosome:_2	AUGUSTUS	mRNA	146234224	146235785	0.99	-	.	ID=g13839.t1;Parent=g13839;
OX101753.1_Tachina_lurida_genome_assembly,_chromosome:_2	AUGUSTUS	stop_codon	146234224	146234226	.	-	0	ID=g13839.t1.stop1;Parent=g13839.t1;
OX101753.1_Tachina_lurida_genome_assembly,_chromosome:_2	AUGUSTUS	CDS	146234224	146234873	1	-	2	ID=g13839.t1.CDS1;Parent=g13839.t1;
OX101753.1_Tachina_lurida_genome_assembly,_chromosome:_2	AUGUSTUS	exon	146234224	146234873	.	-	.	ID=g13839.t1.exon1;Parent=g13839.t1;
OX101753.1_Tachina_lurida_genome_assembly,_chromosome:_2	AUGUSTUS	intron	146234874	146235046	1	-	.	ID=g13839.t1.intron1;Parent=g13839.t1;
OX101753.1_Tachina_lurida_genome_assembly,_chromosome:_2	AUGUSTUS	CDS	146235047	146235598	1	-	2	ID=g13839.t1.CDS2;Parent=g13839.t1;
OX101753.1_Tachina_lurida_genome_assembly,_chromosome:_2	AUGUSTUS	exon	146235047	146235598	.	-	.	ID=g13839.t1.exon2;Parent=g13839.t1;
OX101753.1_Tachina_lurida_genome_assembly,_chromosome:_2	AUGUSTUS	intron	146235599	146235670	1	-	.	ID=g13839.t1.intron2;Parent=g13839.t1;
OX101753.1_Tachina_lurida_genome_assembly,_chromosome:_2	AUGUSTUS	CDS	146235671	146235785	0.99	-	0	ID=g13839.t1.CDS3;Parent=g13839.t1;
OX101753.1_Tachina_lurida_genome_assembly,_chromosome:_2	AUGUSTUS	exon	146235671	146235785	.	-	.	ID=g13839.t1.exon3;Parent=g13839.t1;
OX101753.1_Tachina_lurida_genome_assembly,_chromosome:_2	AUGUSTUS	start_codon	146235783	146235785	.	-	0	ID=g13839.t1.start1;Parent=g13839.t1;
OX101753.1_Tachina_lurida_genome_assembly,_chromosome:_2	GeneMark.hmm3	mRNA	146234224	146235761	.	-	.	ID=g13839.t2;Parent=g13839;
OX101753.1_Tachina_lurida_genome_assembly,_chromosome:_2	GeneMark.hmm3	stop_codon	146234224	146234226	.	-	0	ID=g13839.t2.stop1;Parent=g13839.t2;
OX101753.1_Tachina_lurida_genome_assembly,_chromosome:_2	GeneMark.hmm3	CDS	146234224	146234873	.	-	2	ID=g13839.t2.CDS1;Parent=g13839.t2;
OX101753.1_Tachina_lurida_genome_assembly,_chromosome:_2	GeneMark.hmm3	exon	146234224	146234873	0	-	.	ID=g13839.t2.exon1;Parent=g13839.t2;
OX101753.1_Tachina_lurida_genome_assembly,_chromosome:_2	GeneMark.hmm3	intron	146234874	146235046	.	-	2	ID=g13839.t2.intron1;Parent=g13839.t2;
OX101753.1_Tachina_lurida_genome_assembly,_chromosome:_2	GeneMark.hmm3	CDS	146235047	146235598	.	-	2	ID=g13839.t2.CDS2;Parent=g13839.t2;
OX101753.1_Tachina_lurida_genome_assembly,_chromosome:_2	GeneMark.hmm3	exon	146235047	146235598	0	-	.	ID=g13839.t2.exon2;Parent=g13839.t2;
OX101753.1_Tachina_lurida_genome_assembly,_chromosome:_2	GeneMark.hmm3	intron	146235599	146235670	.	-	0	ID=g13839.t2.intron2;Parent=g13839.t2;
OX101753.1_Tachina_lurida_genome_assembly,_chromosome:_2	GeneMark.hmm3	CDS	146235671	146235761	.	-	0	ID=g13839.t2.CDS3;Parent=g13839.t2;
OX101753.1_Tachina_lurida_genome_assembly,_chromosome:_2	GeneMark.hmm3	exon	146235671	146235761	0	-	.	ID=g13839.t2.exon3;Parent=g13839.t2;
OX101753.1_Tachina_lurida_genome_assembly,_chromosome:_2	GeneMark.hmm3	start_codon	146235759	146235761	.	-	0	ID=g13839.t2.start1;Parent=g13839.t2;
OX101753.1_Tachina_lurida_genome_assembly,_chromosome:_2	AUGUSTUS	gene	146236438	146238719	.	-	.	ID=g13840;
OX101753.1_Tachina_lurida_genome_assembly,_chromosome:_2	AUGUSTUS	mRNA	146236438	146238719	1	-	.	ID=g13840.t1;Parent=g13840;
OX101753.1_Tachina_lurida_genome_assembly,_chromosome:_2	AUGUSTUS	stop_codon	146236438	146236440	.	-	0	ID=g13840.t1.stop1;Parent=g13840.t1;
OX101753.1_Tachina_lurida_genome_assembly,_chromosome:_2	AUGUSTUS	CDS	146236438	146236990	1	-	1	ID=g13840.t1.CDS1;Parent=g13840.t1;
OX101753.1_Tachina_lurida_genome_assembly,_chromosome:_2	AUGUSTUS	exon	146236438	146236990	.	-	.	ID=g13840.t1.exon1;Parent=g13840.t1;
OX101753.1_Tachina_lurida_genome_assembly,_chromosome:_2	AUGUSTUS	intron	146236991	146238471	1	-	.	ID=g13840.t1.intron1;Parent=g13840.t1;
OX101753.1_Tachina_lurida_genome_assembly,_chromosome:_2	AUGUSTUS	CDS	146238472	146238719	1	-	0	ID=g13840.t1.CDS2;Parent=g13840.t1;
OX101753.1_Tachina_lurida_genome_assembly,_chromosome:_2	AUGUSTUS	exon	146238472	146238719	.	-	.	ID=g13840.t1.exon2;Parent=g13840.t1;
OX101753.1_Tachina_lurida_genome_assembly,_chromosome:_2	AUGUSTUS	start_codon	146238717	146238719	.	-	0	ID=g13840.t1.start1;Parent=g13840.t1;
OX101753.1_Tachina_lurida_genome_assembly,_chromosome:_2	AUGUSTUS	gene	146259942	146263026	.	+	.	ID=g13841;
OX101753.1_Tachina_lurida_genome_assembly,_chromosome:_2	AUGUSTUS	mRNA	146259942	146263026	0.32	+	.	ID=g13841.t1;Parent=g13841;
OX101753.1_Tachina_lurida_genome_assembly,_chromosome:_2	AUGUSTUS	start_codon	146259942	146259944	.	+	0	ID=g13841.t1.start1;Parent=g13841.t1;
OX101753.1_Tachina_lurida_genome_assembly,_chromosome:_2	AUGUSTUS	CDS	146259942	146260177	1	+	0	ID=g13841.t1.CDS1;Parent=g13841.t1;
OX101753.1_Tachina_lurida_genome_assembly,_chromosome:_2	AUGUSTUS	exon	146259942	146260177	.	+	.	ID=g13841.t1.exon1;Parent=g13841.t1;
OX101753.1_Tachina_lurida_genome_assembly,_chromosome:_2	AUGUSTUS	intron	146260178	146262470	1	+	.	ID=g13841.t1.intron1;Parent=g13841.t1;
OX101753.1_Tachina_lurida_genome_assembly,_chromosome:_2	AUGUSTUS	CDS	146262471	146262709	0.33	+	1	ID=g13841.t1.CDS2;Parent=g13841.t1;
OX101753.1_Tachina_lurida_genome_assembly,_chromosome:_2	AUGUSTUS	exon	146262471	146262709	.	+	.	ID=g13841.t1.exon2;Parent=g13841.t1;
OX101753.1_Tachina_lurida_genome_assembly,_chromosome:_2	AUGUSTUS	intron	146262710	146262796	0.32	+	.	ID=g13841.t1.intron2;Parent=g13841.t1;
OX101753.1_Tachina_lurida_genome_assembly,_chromosome:_2	AUGUSTUS	CDS	146262797	146263026	0.75	+	2	ID=g13841.t1.CDS3;Parent=g13841.t1;
OX101753.1_Tachina_lurida_genome_assembly,_chromosome:_2	AUGUSTUS	exon	146262797	146263026	.	+	.	ID=g13841.t1.exon3;Parent=g13841.t1;
OX101753.1_Tachina_lurida_genome_assembly,_chromosome:_2	AUGUSTUS	stop_codon	146263024	146263026	.	+	0	ID=g13841.t1.stop1;Parent=g13841.t1;
OX101753.1_Tachina_lurida_genome_assembly,_chromosome:_2	AUGUSTUS	gene	146267031	146268065	.	+	.	ID=g13842;
OX101753.1_Tachina_lurida_genome_assembly,_chromosome:_2	AUGUSTUS	mRNA	146267031	146268065	1	+	.	ID=g13842.t1;Parent=g13842;
OX101753.1_Tachina_lurida_genome_assembly,_chromosome:_2	AUGUSTUS	start_codon	146267031	146267033	.	+	0	ID=g13842.t1.start1;Parent=g13842.t1;
OX101753.1_Tachina_lurida_genome_assembly,_chromosome:_2	AUGUSTUS	CDS	146267031	146267278	1	+	0	ID=g13842.t1.CDS1;Parent=g13842.t1;
OX101753.1_Tachina_lurida_genome_assembly,_chromosome:_2	AUGUSTUS	exon	146267031	146267278	.	+	.	ID=g13842.t1.exon1;Parent=g13842.t1;
OX101753.1_Tachina_lurida_genome_assembly,_chromosome:_2	AUGUSTUS	intron	146267279	146267512	1	+	.	ID=g13842.t1.intron1;Parent=g13842.t1;
OX101753.1_Tachina_lurida_genome_assembly,_chromosome:_2	AUGUSTUS	CDS	146267513	146268065	1	+	1	ID=g13842.t1.CDS2;Parent=g13842.t1;
OX101753.1_Tachina_lurida_genome_assembly,_chromosome:_2	AUGUSTUS	exon	146267513	146268065	.	+	.	ID=g13842.t1.exon2;Parent=g13842.t1;
OX101753.1_Tachina_lurida_genome_assembly,_chromosome:_2	AUGUSTUS	stop_codon	146268063	146268065	.	+	0	ID=g13842.t1.stop1;Parent=g13842.t1;
OX101753.1_Tachina_lurida_genome_assembly,_chromosome:_2	AUGUSTUS	gene	146345975	146364055	.	-	.	ID=g13843;
OX101753.1_Tachina_lurida_genome_assembly,_chromosome:_2	AUGUSTUS	mRNA	146345975	146364055	1	-	.	ID=g13843.t1;Parent=g13843;
OX101753.1_Tachina_lurida_genome_assembly,_chromosome:_2	AUGUSTUS	stop_codon	146345975	146345977	.	-	0	ID=g13843.t1.stop1;Parent=g13843.t1;
OX101753.1_Tachina_lurida_genome_assembly,_chromosome:_2	AUGUSTUS	CDS	146345975	146346114	1	-	2	ID=g13843.t1.CDS1;Parent=g13843.t1;
OX101753.1_Tachina_lurida_genome_assembly,_chromosome:_2	AUGUSTUS	exon	146345975	146346114	.	-	.	ID=g13843.t1.exon1;Parent=g13843.t1;
OX101753.1_Tachina_lurida_genome_assembly,_chromosome:_2	AUGUSTUS	intron	146346115	146347795	1	-	.	ID=g13843.t1.intron1;Parent=g13843.t1;
OX101753.1_Tachina_lurida_genome_assembly,_chromosome:_2	AUGUSTUS	CDS	146347796	146348341	1	-	2	ID=g13843.t1.CDS2;Parent=g13843.t1;
OX101753.1_Tachina_lurida_genome_assembly,_chromosome:_2	AUGUSTUS	exon	146347796	146348341	.	-	.	ID=g13843.t1.exon2;Parent=g13843.t1;
OX101753.1_Tachina_lurida_genome_assembly,_chromosome:_2	AUGUSTUS	intron	146348342	146348629	1	-	.	ID=g13843.t1.intron2;Parent=g13843.t1;
OX101753.1_Tachina_lurida_genome_assembly,_chromosome:_2	AUGUSTUS	CDS	146348630	146348989	1	-	2	ID=g13843.t1.CDS3;Parent=g13843.t1;
OX101753.1_Tachina_lurida_genome_assembly,_chromosome:_2	AUGUSTUS	exon	146348630	146348989	.	-	.	ID=g13843.t1.exon3;Parent=g13843.t1;
OX101753.1_Tachina_lurida_genome_assembly,_chromosome:_2	AUGUSTUS	intron	146348990	146361079	1	-	.	ID=g13843.t1.intron3;Parent=g13843.t1;
OX101753.1_Tachina_lurida_genome_assembly,_chromosome:_2	AUGUSTUS	CDS	146361080	146361163	1	-	2	ID=g13843.t1.CDS4;Parent=g13843.t1;
OX101753.1_Tachina_lurida_genome_assembly,_chromosome:_2	AUGUSTUS	exon	146361080	146361163	.	-	.	ID=g13843.t1.exon4;Parent=g13843.t1;
OX101753.1_Tachina_lurida_genome_assembly,_chromosome:_2	AUGUSTUS	intron	146361164	146361297	1	-	.	ID=g13843.t1.intron4;Parent=g13843.t1;
OX101753.1_Tachina_lurida_genome_assembly,_chromosome:_2	AUGUSTUS	CDS	146361298	146361807	1	-	2	ID=g13843.t1.CDS5;Parent=g13843.t1;
OX101753.1_Tachina_lurida_genome_assembly,_chromosome:_2	AUGUSTUS	exon	146361298	146361807	.	-	.	ID=g13843.t1.exon5;Parent=g13843.t1;
OX101753.1_Tachina_lurida_genome_assembly,_chromosome:_2	AUGUSTUS	intron	146361808	146362255	1	-	.	ID=g13843.t1.intron5;Parent=g13843.t1;
OX101753.1_Tachina_lurida_genome_assembly,_chromosome:_2	AUGUSTUS	CDS	146362256	146362528	1	-	2	ID=g13843.t1.CDS6;Parent=g13843.t1;
OX101753.1_Tachina_lurida_genome_assembly,_chromosome:_2	AUGUSTUS	exon	146362256	146362528	.	-	.	ID=g13843.t1.exon6;Parent=g13843.t1;
OX101753.1_Tachina_lurida_genome_assembly,_chromosome:_2	AUGUSTUS	intron	146362529	146363453	1	-	.	ID=g13843.t1.intron6;Parent=g13843.t1;
OX101753.1_Tachina_lurida_genome_assembly,_chromosome:_2	AUGUSTUS	CDS	146363454	146363554	1	-	1	ID=g13843.t1.CDS7;Parent=g13843.t1;
OX101753.1_Tachina_lurida_genome_assembly,_chromosome:_2	AUGUSTUS	exon	146363454	146363554	.	-	.	ID=g13843.t1.exon7;Parent=g13843.t1;
OX101753.1_Tachina_lurida_genome_assembly,_chromosome:_2	AUGUSTUS	intron	146363555	146363780	1	-	.	ID=g13843.t1.intron7;Parent=g13843.t1;
OX101753.1_Tachina_lurida_genome_assembly,_chromosome:_2	AUGUSTUS	CDS	146363781	146364055	1	-	0	ID=g13843.t1.CDS8;Parent=g13843.t1;
OX101753.1_Tachina_lurida_genome_assembly,_chromosome:_2	AUGUSTUS	exon	146363781	146364055	.	-	.	ID=g13843.t1.exon8;Parent=g13843.t1;
OX101753.1_Tachina_lurida_genome_assembly,_chromosome:_2	AUGUSTUS	start_codon	146364053	146364055	.	-	0	ID=g13843.t1.start1;Parent=g13843.t1;
OX101753.1_Tachina_lurida_genome_assembly,_chromosome:_2	AUGUSTUS	gene	146373089	146376157	.	-	.	ID=g13844;
OX101753.1_Tachina_lurida_genome_assembly,_chromosome:_2	AUGUSTUS	mRNA	146373089	146376157	0.41	-	.	ID=g13844.t1;Parent=g13844;
OX101753.1_Tachina_lurida_genome_assembly,_chromosome:_2	AUGUSTUS	stop_codon	146373089	146373091	.	-	0	ID=g13844.t1.stop1;Parent=g13844.t1;
OX101753.1_Tachina_lurida_genome_assembly,_chromosome:_2	AUGUSTUS	CDS	146373089	146373240	0.86	-	2	ID=g13844.t1.CDS1;Parent=g13844.t1;
OX101753.1_Tachina_lurida_genome_assembly,_chromosome:_2	AUGUSTUS	exon	146373089	146373240	.	-	.	ID=g13844.t1.exon1;Parent=g13844.t1;
OX101753.1_Tachina_lurida_genome_assembly,_chromosome:_2	AUGUSTUS	intron	146373241	146375938	0.86	-	.	ID=g13844.t1.intron1;Parent=g13844.t1;
OX101753.1_Tachina_lurida_genome_assembly,_chromosome:_2	AUGUSTUS	CDS	146375939	146376075	0.46	-	1	ID=g13844.t1.CDS2;Parent=g13844.t1;
OX101753.1_Tachina_lurida_genome_assembly,_chromosome:_2	AUGUSTUS	exon	146375939	146376075	.	-	.	ID=g13844.t1.exon2;Parent=g13844.t1;
OX101753.1_Tachina_lurida_genome_assembly,_chromosome:_2	AUGUSTUS	intron	146376076	146376137	0.46	-	.	ID=g13844.t1.intron2;Parent=g13844.t1;
OX101753.1_Tachina_lurida_genome_assembly,_chromosome:_2	AUGUSTUS	CDS	146376138	146376157	0.55	-	0	ID=g13844.t1.CDS3;Parent=g13844.t1;
OX101753.1_Tachina_lurida_genome_assembly,_chromosome:_2	AUGUSTUS	exon	146376138	146376157	.	-	.	ID=g13844.t1.exon3;Parent=g13844.t1;
OX101753.1_Tachina_lurida_genome_assembly,_chromosome:_2	AUGUSTUS	start_codon	146376155	146376157	.	-	0	ID=g13844.t1.start1;Parent=g13844.t1;
OX101753.1_Tachina_lurida_genome_assembly,_chromosome:_2	AUGUSTUS	gene	146410949	146412049	.	-	.	ID=g13845;
OX101753.1_Tachina_lurida_genome_assembly,_chromosome:_2	AUGUSTUS	mRNA	146410949	146412049	1	-	.	ID=g13845.t1;Parent=g13845;
OX101753.1_Tachina_lurida_genome_assembly,_chromosome:_2	AUGUSTUS	stop_codon	146410949	146410951	.	-	0	ID=g13845.t1.stop1;Parent=g13845.t1;
OX101753.1_Tachina_lurida_genome_assembly,_chromosome:_2	AUGUSTUS	CDS	146410949	146412049	1	-	0	ID=g13845.t1.CDS1;Parent=g13845.t1;
OX101753.1_Tachina_lurida_genome_assembly,_chromosome:_2	AUGUSTUS	exon	146410949	146412049	.	-	.	ID=g13845.t1.exon1;Parent=g13845.t1;
OX101753.1_Tachina_lurida_genome_assembly,_chromosome:_2	AUGUSTUS	start_codon	146412047	146412049	.	-	0	ID=g13845.t1.start1;Parent=g13845.t1;
OX101753.1_Tachina_lurida_genome_assembly,_chromosome:_2	AUGUSTUS	gene	146448420	146449370	.	-	.	ID=g13846;
OX101753.1_Tachina_lurida_genome_assembly,_chromosome:_2	AUGUSTUS	mRNA	146448420	146449370	1	-	.	ID=g13846.t1;Parent=g13846;
OX101753.1_Tachina_lurida_genome_assembly,_chromosome:_2	AUGUSTUS	stop_codon	146448420	146448422	.	-	0	ID=g13846.t1.stop1;Parent=g13846.t1;
OX101753.1_Tachina_lurida_genome_assembly,_chromosome:_2	AUGUSTUS	CDS	146448420	146449370	1	-	0	ID=g13846.t1.CDS1;Parent=g13846.t1;
OX101753.1_Tachina_lurida_genome_assembly,_chromosome:_2	AUGUSTUS	exon	146448420	146449370	.	-	.	ID=g13846.t1.exon1;Parent=g13846.t1;
OX101753.1_Tachina_lurida_genome_assembly,_chromosome:_2	AUGUSTUS	start_codon	146449368	146449370	.	-	0	ID=g13846.t1.start1;Parent=g13846.t1;
OX101753.1_Tachina_lurida_genome_assembly,_chromosome:_2	AUGUSTUS	gene	146486177	146490837	.	-	.	ID=g13847;
OX101753.1_Tachina_lurida_genome_assembly,_chromosome:_2	AUGUSTUS	mRNA	146486177	146490837	1	-	.	ID=g13847.t1;Parent=g13847;
OX101753.1_Tachina_lurida_genome_assembly,_chromosome:_2	AUGUSTUS	stop_codon	146486177	146486179	.	-	0	ID=g13847.t1.stop1;Parent=g13847.t1;
OX101753.1_Tachina_lurida_genome_assembly,_chromosome:_2	AUGUSTUS	CDS	146486177	146486392	1	-	0	ID=g13847.t1.CDS1;Parent=g13847.t1;
OX101753.1_Tachina_lurida_genome_assembly,_chromosome:_2	AUGUSTUS	exon	146486177	146486392	.	-	.	ID=g13847.t1.exon1;Parent=g13847.t1;
OX101753.1_Tachina_lurida_genome_assembly,_chromosome:_2	AUGUSTUS	intron	146486393	146486488	1	-	.	ID=g13847.t1.intron1;Parent=g13847.t1;
OX101753.1_Tachina_lurida_genome_assembly,_chromosome:_2	AUGUSTUS	CDS	146486489	146486906	1	-	1	ID=g13847.t1.CDS2;Parent=g13847.t1;
OX101753.1_Tachina_lurida_genome_assembly,_chromosome:_2	AUGUSTUS	exon	146486489	146486906	.	-	.	ID=g13847.t1.exon2;Parent=g13847.t1;
OX101753.1_Tachina_lurida_genome_assembly,_chromosome:_2	AUGUSTUS	intron	146486907	146486978	1	-	.	ID=g13847.t1.intron2;Parent=g13847.t1;
OX101753.1_Tachina_lurida_genome_assembly,_chromosome:_2	AUGUSTUS	CDS	146486979	146487055	1	-	0	ID=g13847.t1.CDS3;Parent=g13847.t1;
OX101753.1_Tachina_lurida_genome_assembly,_chromosome:_2	AUGUSTUS	exon	146486979	146487055	.	-	.	ID=g13847.t1.exon3;Parent=g13847.t1;
OX101753.1_Tachina_lurida_genome_assembly,_chromosome:_2	AUGUSTUS	intron	146487056	146490026	1	-	.	ID=g13847.t1.intron3;Parent=g13847.t1;
OX101753.1_Tachina_lurida_genome_assembly,_chromosome:_2	AUGUSTUS	CDS	146490027	146490333	1	-	1	ID=g13847.t1.CDS4;Parent=g13847.t1;
OX101753.1_Tachina_lurida_genome_assembly,_chromosome:_2	AUGUSTUS	exon	146490027	146490333	.	-	.	ID=g13847.t1.exon4;Parent=g13847.t1;
OX101753.1_Tachina_lurida_genome_assembly,_chromosome:_2	AUGUSTUS	intron	146490334	146490592	1	-	.	ID=g13847.t1.intron4;Parent=g13847.t1;
OX101753.1_Tachina_lurida_genome_assembly,_chromosome:_2	AUGUSTUS	CDS	146490593	146490837	1	-	0	ID=g13847.t1.CDS5;Parent=g13847.t1;
OX101753.1_Tachina_lurida_genome_assembly,_chromosome:_2	AUGUSTUS	exon	146490593	146490837	.	-	.	ID=g13847.t1.exon5;Parent=g13847.t1;
OX101753.1_Tachina_lurida_genome_assembly,_chromosome:_2	AUGUSTUS	start_codon	146490835	146490837	.	-	0	ID=g13847.t1.start1;Parent=g13847.t1;
OX101753.1_Tachina_lurida_genome_assembly,_chromosome:_2	AUGUSTUS	gene	146502116	146503120	.	+	.	ID=g13848;
OX101753.1_Tachina_lurida_genome_assembly,_chromosome:_2	AUGUSTUS	mRNA	146502116	146503120	0.89	+	.	ID=g13848.t1;Parent=g13848;
OX101753.1_Tachina_lurida_genome_assembly,_chromosome:_2	AUGUSTUS	start_codon	146502116	146502118	.	+	0	ID=g13848.t1.start1;Parent=g13848.t1;
OX101753.1_Tachina_lurida_genome_assembly,_chromosome:_2	AUGUSTUS	CDS	146502116	146502183	0.89	+	0	ID=g13848.t1.CDS1;Parent=g13848.t1;
OX101753.1_Tachina_lurida_genome_assembly,_chromosome:_2	AUGUSTUS	exon	146502116	146502183	.	+	.	ID=g13848.t1.exon1;Parent=g13848.t1;
OX101753.1_Tachina_lurida_genome_assembly,_chromosome:_2	AUGUSTUS	intron	146502184	146502257	1	+	.	ID=g13848.t1.intron1;Parent=g13848.t1;
OX101753.1_Tachina_lurida_genome_assembly,_chromosome:_2	AUGUSTUS	CDS	146502258	146502561	1	+	1	ID=g13848.t1.CDS2;Parent=g13848.t1;
OX101753.1_Tachina_lurida_genome_assembly,_chromosome:_2	AUGUSTUS	exon	146502258	146502561	.	+	.	ID=g13848.t1.exon2;Parent=g13848.t1;
OX101753.1_Tachina_lurida_genome_assembly,_chromosome:_2	AUGUSTUS	intron	146502562	146502632	1	+	.	ID=g13848.t1.intron2;Parent=g13848.t1;
OX101753.1_Tachina_lurida_genome_assembly,_chromosome:_2	AUGUSTUS	CDS	146502633	146502743	1	+	0	ID=g13848.t1.CDS3;Parent=g13848.t1;
OX101753.1_Tachina_lurida_genome_assembly,_chromosome:_2	AUGUSTUS	exon	146502633	146502743	.	+	.	ID=g13848.t1.exon3;Parent=g13848.t1;
OX101753.1_Tachina_lurida_genome_assembly,_chromosome:_2	AUGUSTUS	intron	146502744	146502820	1	+	.	ID=g13848.t1.intron3;Parent=g13848.t1;
OX101753.1_Tachina_lurida_genome_assembly,_chromosome:_2	AUGUSTUS	CDS	146502821	146503120	1	+	0	ID=g13848.t1.CDS4;Parent=g13848.t1;
OX101753.1_Tachina_lurida_genome_assembly,_chromosome:_2	AUGUSTUS	exon	146502821	146503120	.	+	.	ID=g13848.t1.exon4;Parent=g13848.t1;
OX101753.1_Tachina_lurida_genome_assembly,_chromosome:_2	AUGUSTUS	stop_codon	146503118	146503120	.	+	0	ID=g13848.t1.stop1;Parent=g13848.t1;
OX101753.1_Tachina_lurida_genome_assembly,_chromosome:_2	AUGUSTUS	gene	146505612	146511891	.	+	.	ID=g13849;
OX101753.1_Tachina_lurida_genome_assembly,_chromosome:_2	AUGUSTUS	mRNA	146505612	146511891	1	+	.	ID=g13849.t1;Parent=g13849;
OX101753.1_Tachina_lurida_genome_assembly,_chromosome:_2	AUGUSTUS	start_codon	146505612	146505614	.	+	0	ID=g13849.t1.start1;Parent=g13849.t1;
OX101753.1_Tachina_lurida_genome_assembly,_chromosome:_2	AUGUSTUS	CDS	146505612	146505838	1	+	0	ID=g13849.t1.CDS1;Parent=g13849.t1;
OX101753.1_Tachina_lurida_genome_assembly,_chromosome:_2	AUGUSTUS	exon	146505612	146505838	.	+	.	ID=g13849.t1.exon1;Parent=g13849.t1;
OX101753.1_Tachina_lurida_genome_assembly,_chromosome:_2	AUGUSTUS	intron	146505839	146508843	1	+	.	ID=g13849.t1.intron1;Parent=g13849.t1;
OX101753.1_Tachina_lurida_genome_assembly,_chromosome:_2	AUGUSTUS	CDS	146508844	146509216	1	+	1	ID=g13849.t1.CDS2;Parent=g13849.t1;
OX101753.1_Tachina_lurida_genome_assembly,_chromosome:_2	AUGUSTUS	exon	146508844	146509216	.	+	.	ID=g13849.t1.exon2;Parent=g13849.t1;
OX101753.1_Tachina_lurida_genome_assembly,_chromosome:_2	AUGUSTUS	intron	146509217	146509295	1	+	.	ID=g13849.t1.intron2;Parent=g13849.t1;
OX101753.1_Tachina_lurida_genome_assembly,_chromosome:_2	AUGUSTUS	CDS	146509296	146509384	1	+	0	ID=g13849.t1.CDS3;Parent=g13849.t1;
OX101753.1_Tachina_lurida_genome_assembly,_chromosome:_2	AUGUSTUS	exon	146509296	146509384	.	+	.	ID=g13849.t1.exon3;Parent=g13849.t1;
OX101753.1_Tachina_lurida_genome_assembly,_chromosome:_2	AUGUSTUS	intron	146509385	146509448	1	+	.	ID=g13849.t1.intron3;Parent=g13849.t1;
OX101753.1_Tachina_lurida_genome_assembly,_chromosome:_2	AUGUSTUS	CDS	146509449	146509743	1	+	1	ID=g13849.t1.CDS4;Parent=g13849.t1;
OX101753.1_Tachina_lurida_genome_assembly,_chromosome:_2	AUGUSTUS	exon	146509449	146509743	.	+	.	ID=g13849.t1.exon4;Parent=g13849.t1;
OX101753.1_Tachina_lurida_genome_assembly,_chromosome:_2	AUGUSTUS	intron	146509744	146511389	1	+	.	ID=g13849.t1.intron4;Parent=g13849.t1;
OX101753.1_Tachina_lurida_genome_assembly,_chromosome:_2	AUGUSTUS	CDS	146511390	146511500	1	+	0	ID=g13849.t1.CDS5;Parent=g13849.t1;
OX101753.1_Tachina_lurida_genome_assembly,_chromosome:_2	AUGUSTUS	exon	146511390	146511500	.	+	.	ID=g13849.t1.exon5;Parent=g13849.t1;
OX101753.1_Tachina_lurida_genome_assembly,_chromosome:_2	AUGUSTUS	intron	146511501	146511558	1	+	.	ID=g13849.t1.intron5;Parent=g13849.t1;
OX101753.1_Tachina_lurida_genome_assembly,_chromosome:_2	AUGUSTUS	CDS	146511559	146511891	1	+	0	ID=g13849.t1.CDS6;Parent=g13849.t1;
OX101753.1_Tachina_lurida_genome_assembly,_chromosome:_2	AUGUSTUS	exon	146511559	146511891	.	+	.	ID=g13849.t1.exon6;Parent=g13849.t1;
OX101753.1_Tachina_lurida_genome_assembly,_chromosome:_2	AUGUSTUS	stop_codon	146511889	146511891	.	+	0	ID=g13849.t1.stop1;Parent=g13849.t1;
OX101753.1_Tachina_lurida_genome_assembly,_chromosome:_2	AUGUSTUS	gene	146523982	146525218	.	-	.	ID=g13850;
OX101753.1_Tachina_lurida_genome_assembly,_chromosome:_2	AUGUSTUS	mRNA	146523982	146525218	1	-	.	ID=g13850.t1;Parent=g13850;
OX101753.1_Tachina_lurida_genome_assembly,_chromosome:_2	AUGUSTUS	stop_codon	146523982	146523984	.	-	0	ID=g13850.t1.stop1;Parent=g13850.t1;
OX101753.1_Tachina_lurida_genome_assembly,_chromosome:_2	AUGUSTUS	CDS	146523982	146524266	1	-	0	ID=g13850.t1.CDS1;Parent=g13850.t1;
OX101753.1_Tachina_lurida_genome_assembly,_chromosome:_2	AUGUSTUS	exon	146523982	146524266	.	-	.	ID=g13850.t1.exon1;Parent=g13850.t1;
OX101753.1_Tachina_lurida_genome_assembly,_chromosome:_2	AUGUSTUS	intron	146524267	146524359	1	-	.	ID=g13850.t1.intron1;Parent=g13850.t1;
OX101753.1_Tachina_lurida_genome_assembly,_chromosome:_2	AUGUSTUS	CDS	146524360	146524774	1	-	1	ID=g13850.t1.CDS2;Parent=g13850.t1;
OX101753.1_Tachina_lurida_genome_assembly,_chromosome:_2	AUGUSTUS	exon	146524360	146524774	.	-	.	ID=g13850.t1.exon2;Parent=g13850.t1;
OX101753.1_Tachina_lurida_genome_assembly,_chromosome:_2	AUGUSTUS	intron	146524775	146524837	1	-	.	ID=g13850.t1.intron2;Parent=g13850.t1;
OX101753.1_Tachina_lurida_genome_assembly,_chromosome:_2	AUGUSTUS	CDS	146524838	146524914	1	-	0	ID=g13850.t1.CDS3;Parent=g13850.t1;
OX101753.1_Tachina_lurida_genome_assembly,_chromosome:_2	AUGUSTUS	exon	146524838	146524914	.	-	.	ID=g13850.t1.exon3;Parent=g13850.t1;
OX101753.1_Tachina_lurida_genome_assembly,_chromosome:_2	AUGUSTUS	intron	146524915	146524987	1	-	.	ID=g13850.t1.intron3;Parent=g13850.t1;
OX101753.1_Tachina_lurida_genome_assembly,_chromosome:_2	AUGUSTUS	CDS	146524988	146525218	1	-	0	ID=g13850.t1.CDS4;Parent=g13850.t1;
OX101753.1_Tachina_lurida_genome_assembly,_chromosome:_2	AUGUSTUS	exon	146524988	146525218	.	-	.	ID=g13850.t1.exon4;Parent=g13850.t1;
OX101753.1_Tachina_lurida_genome_assembly,_chromosome:_2	AUGUSTUS	start_codon	146525216	146525218	.	-	0	ID=g13850.t1.start1;Parent=g13850.t1;
OX101753.1_Tachina_lurida_genome_assembly,_chromosome:_2	AUGUSTUS	gene	146536230	146539010	.	-	.	ID=g13851;
OX101753.1_Tachina_lurida_genome_assembly,_chromosome:_2	AUGUSTUS	mRNA	146536230	146539010	1	-	.	ID=g13851.t1;Parent=g13851;
OX101753.1_Tachina_lurida_genome_assembly,_chromosome:_2	AUGUSTUS	stop_codon	146536230	146536232	.	-	0	ID=g13851.t1.stop1;Parent=g13851.t1;
OX101753.1_Tachina_lurida_genome_assembly,_chromosome:_2	AUGUSTUS	CDS	146536230	146536317	1	-	1	ID=g13851.t1.CDS1;Parent=g13851.t1;
OX101753.1_Tachina_lurida_genome_assembly,_chromosome:_2	AUGUSTUS	exon	146536230	146536317	.	-	.	ID=g13851.t1.exon1;Parent=g13851.t1;
OX101753.1_Tachina_lurida_genome_assembly,_chromosome:_2	AUGUSTUS	intron	146536318	146538258	1	-	.	ID=g13851.t1.intron1;Parent=g13851.t1;
OX101753.1_Tachina_lurida_genome_assembly,_chromosome:_2	AUGUSTUS	CDS	146538259	146539010	1	-	0	ID=g13851.t1.CDS2;Parent=g13851.t1;
OX101753.1_Tachina_lurida_genome_assembly,_chromosome:_2	AUGUSTUS	exon	146538259	146539010	.	-	.	ID=g13851.t1.exon2;Parent=g13851.t1;
OX101753.1_Tachina_lurida_genome_assembly,_chromosome:_2	AUGUSTUS	start_codon	146539008	146539010	.	-	0	ID=g13851.t1.start1;Parent=g13851.t1;
OX101753.1_Tachina_lurida_genome_assembly,_chromosome:_2	AUGUSTUS	gene	146557448	146566841	.	-	.	ID=g13852;
OX101753.1_Tachina_lurida_genome_assembly,_chromosome:_2	AUGUSTUS	mRNA	146557448	146566841	1	-	.	ID=g13852.t1;Parent=g13852;
OX101753.1_Tachina_lurida_genome_assembly,_chromosome:_2	AUGUSTUS	stop_codon	146557448	146557450	.	-	0	ID=g13852.t1.stop1;Parent=g13852.t1;
OX101753.1_Tachina_lurida_genome_assembly,_chromosome:_2	AUGUSTUS	CDS	146557448	146557598	1	-	1	ID=g13852.t1.CDS1;Parent=g13852.t1;
OX101753.1_Tachina_lurida_genome_assembly,_chromosome:_2	AUGUSTUS	exon	146557448	146557598	.	-	.	ID=g13852.t1.exon1;Parent=g13852.t1;
OX101753.1_Tachina_lurida_genome_assembly,_chromosome:_2	AUGUSTUS	intron	146557599	146557825	1	-	.	ID=g13852.t1.intron1;Parent=g13852.t1;
OX101753.1_Tachina_lurida_genome_assembly,_chromosome:_2	AUGUSTUS	CDS	146557826	146558075	1	-	2	ID=g13852.t1.CDS2;Parent=g13852.t1;
OX101753.1_Tachina_lurida_genome_assembly,_chromosome:_2	AUGUSTUS	exon	146557826	146558075	.	-	.	ID=g13852.t1.exon2;Parent=g13852.t1;
OX101753.1_Tachina_lurida_genome_assembly,_chromosome:_2	AUGUSTUS	intron	146558076	146558963	1	-	.	ID=g13852.t1.intron2;Parent=g13852.t1;
OX101753.1_Tachina_lurida_genome_assembly,_chromosome:_2	AUGUSTUS	CDS	146558964	146559164	1	-	2	ID=g13852.t1.CDS3;Parent=g13852.t1;
OX101753.1_Tachina_lurida_genome_assembly,_chromosome:_2	AUGUSTUS	exon	146558964	146559164	.	-	.	ID=g13852.t1.exon3;Parent=g13852.t1;
OX101753.1_Tachina_lurida_genome_assembly,_chromosome:_2	AUGUSTUS	intron	146559165	146559230	1	-	.	ID=g13852.t1.intron3;Parent=g13852.t1;
OX101753.1_Tachina_lurida_genome_assembly,_chromosome:_2	AUGUSTUS	CDS	146559231	146559399	1	-	0	ID=g13852.t1.CDS4;Parent=g13852.t1;
OX101753.1_Tachina_lurida_genome_assembly,_chromosome:_2	AUGUSTUS	exon	146559231	146559399	.	-	.	ID=g13852.t1.exon4;Parent=g13852.t1;
OX101753.1_Tachina_lurida_genome_assembly,_chromosome:_2	AUGUSTUS	intron	146559400	146559487	1	-	.	ID=g13852.t1.intron4;Parent=g13852.t1;
OX101753.1_Tachina_lurida_genome_assembly,_chromosome:_2	AUGUSTUS	CDS	146559488	146559646	1	-	0	ID=g13852.t1.CDS5;Parent=g13852.t1;
OX101753.1_Tachina_lurida_genome_assembly,_chromosome:_2	AUGUSTUS	exon	146559488	146559646	.	-	.	ID=g13852.t1.exon5;Parent=g13852.t1;
OX101753.1_Tachina_lurida_genome_assembly,_chromosome:_2	AUGUSTUS	intron	146559647	146559711	1	-	.	ID=g13852.t1.intron5;Parent=g13852.t1;
OX101753.1_Tachina_lurida_genome_assembly,_chromosome:_2	AUGUSTUS	CDS	146559712	146559865	1	-	1	ID=g13852.t1.CDS6;Parent=g13852.t1;
OX101753.1_Tachina_lurida_genome_assembly,_chromosome:_2	AUGUSTUS	exon	146559712	146559865	.	-	.	ID=g13852.t1.exon6;Parent=g13852.t1;
OX101753.1_Tachina_lurida_genome_assembly,_chromosome:_2	AUGUSTUS	intron	146559866	146560820	1	-	.	ID=g13852.t1.intron6;Parent=g13852.t1;
OX101753.1_Tachina_lurida_genome_assembly,_chromosome:_2	AUGUSTUS	CDS	146560821	146560948	1	-	0	ID=g13852.t1.CDS7;Parent=g13852.t1;
OX101753.1_Tachina_lurida_genome_assembly,_chromosome:_2	AUGUSTUS	exon	146560821	146560948	.	-	.	ID=g13852.t1.exon7;Parent=g13852.t1;
OX101753.1_Tachina_lurida_genome_assembly,_chromosome:_2	AUGUSTUS	intron	146560949	146562517	1	-	.	ID=g13852.t1.intron7;Parent=g13852.t1;
OX101753.1_Tachina_lurida_genome_assembly,_chromosome:_2	AUGUSTUS	CDS	146562518	146562716	1	-	1	ID=g13852.t1.CDS8;Parent=g13852.t1;
OX101753.1_Tachina_lurida_genome_assembly,_chromosome:_2	AUGUSTUS	exon	146562518	146562716	.	-	.	ID=g13852.t1.exon8;Parent=g13852.t1;
OX101753.1_Tachina_lurida_genome_assembly,_chromosome:_2	AUGUSTUS	intron	146562717	146563062	1	-	.	ID=g13852.t1.intron8;Parent=g13852.t1;
OX101753.1_Tachina_lurida_genome_assembly,_chromosome:_2	AUGUSTUS	CDS	146563063	146563571	1	-	0	ID=g13852.t1.CDS9;Parent=g13852.t1;
OX101753.1_Tachina_lurida_genome_assembly,_chromosome:_2	AUGUSTUS	exon	146563063	146563571	.	-	.	ID=g13852.t1.exon9;Parent=g13852.t1;
OX101753.1_Tachina_lurida_genome_assembly,_chromosome:_2	AUGUSTUS	intron	146563572	146563790	1	-	.	ID=g13852.t1.intron9;Parent=g13852.t1;
OX101753.1_Tachina_lurida_genome_assembly,_chromosome:_2	AUGUSTUS	CDS	146563791	146563932	1	-	1	ID=g13852.t1.CDS10;Parent=g13852.t1;
OX101753.1_Tachina_lurida_genome_assembly,_chromosome:_2	AUGUSTUS	exon	146563791	146563932	.	-	.	ID=g13852.t1.exon10;Parent=g13852.t1;
OX101753.1_Tachina_lurida_genome_assembly,_chromosome:_2	AUGUSTUS	intron	146563933	146565036	1	-	.	ID=g13852.t1.intron10;Parent=g13852.t1;
OX101753.1_Tachina_lurida_genome_assembly,_chromosome:_2	AUGUSTUS	CDS	146565037	146565793	1	-	2	ID=g13852.t1.CDS11;Parent=g13852.t1;
OX101753.1_Tachina_lurida_genome_assembly,_chromosome:_2	AUGUSTUS	exon	146565037	146565793	.	-	.	ID=g13852.t1.exon11;Parent=g13852.t1;
OX101753.1_Tachina_lurida_genome_assembly,_chromosome:_2	AUGUSTUS	intron	146565794	146565895	1	-	.	ID=g13852.t1.intron11;Parent=g13852.t1;
OX101753.1_Tachina_lurida_genome_assembly,_chromosome:_2	AUGUSTUS	CDS	146565896	146566675	1	-	2	ID=g13852.t1.CDS12;Parent=g13852.t1;
OX101753.1_Tachina_lurida_genome_assembly,_chromosome:_2	AUGUSTUS	exon	146565896	146566675	.	-	.	ID=g13852.t1.exon12;Parent=g13852.t1;
OX101753.1_Tachina_lurida_genome_assembly,_chromosome:_2	AUGUSTUS	intron	146566676	146566744	1	-	.	ID=g13852.t1.intron12;Parent=g13852.t1;
OX101753.1_Tachina_lurida_genome_assembly,_chromosome:_2	AUGUSTUS	CDS	146566745	146566841	1	-	0	ID=g13852.t1.CDS13;Parent=g13852.t1;
OX101753.1_Tachina_lurida_genome_assembly,_chromosome:_2	AUGUSTUS	exon	146566745	146566841	.	-	.	ID=g13852.t1.exon13;Parent=g13852.t1;
OX101753.1_Tachina_lurida_genome_assembly,_chromosome:_2	AUGUSTUS	start_codon	146566839	146566841	.	-	0	ID=g13852.t1.start1;Parent=g13852.t1;
OX101753.1_Tachina_lurida_genome_assembly,_chromosome:_2	AUGUSTUS	gene	146591142	146592360	.	-	.	ID=g13853;
OX101753.1_Tachina_lurida_genome_assembly,_chromosome:_2	AUGUSTUS	mRNA	146591142	146592360	1	-	.	ID=g13853.t1;Parent=g13853;
OX101753.1_Tachina_lurida_genome_assembly,_chromosome:_2	AUGUSTUS	stop_codon	146591142	146591144	.	-	0	ID=g13853.t1.stop1;Parent=g13853.t1;
OX101753.1_Tachina_lurida_genome_assembly,_chromosome:_2	AUGUSTUS	CDS	146591142	146591697	1	-	1	ID=g13853.t1.CDS1;Parent=g13853.t1;
OX101753.1_Tachina_lurida_genome_assembly,_chromosome:_2	AUGUSTUS	exon	146591142	146591697	.	-	.	ID=g13853.t1.exon1;Parent=g13853.t1;
OX101753.1_Tachina_lurida_genome_assembly,_chromosome:_2	AUGUSTUS	intron	146591698	146592109	1	-	.	ID=g13853.t1.intron1;Parent=g13853.t1;
OX101753.1_Tachina_lurida_genome_assembly,_chromosome:_2	AUGUSTUS	CDS	146592110	146592360	1	-	0	ID=g13853.t1.CDS2;Parent=g13853.t1;
OX101753.1_Tachina_lurida_genome_assembly,_chromosome:_2	AUGUSTUS	exon	146592110	146592360	.	-	.	ID=g13853.t1.exon2;Parent=g13853.t1;
OX101753.1_Tachina_lurida_genome_assembly,_chromosome:_2	AUGUSTUS	start_codon	146592358	146592360	.	-	0	ID=g13853.t1.start1;Parent=g13853.t1;
OX101753.1_Tachina_lurida_genome_assembly,_chromosome:_2	AUGUSTUS	gene	146597109	146598369	.	-	.	ID=g13854;
OX101753.1_Tachina_lurida_genome_assembly,_chromosome:_2	AUGUSTUS	mRNA	146597109	146598369	1	-	.	ID=g13854.t1;Parent=g13854;
OX101753.1_Tachina_lurida_genome_assembly,_chromosome:_2	AUGUSTUS	stop_codon	146597109	146597111	.	-	0	ID=g13854.t1.stop1;Parent=g13854.t1;
OX101753.1_Tachina_lurida_genome_assembly,_chromosome:_2	AUGUSTUS	CDS	146597109	146597664	1	-	1	ID=g13854.t1.CDS1;Parent=g13854.t1;
OX101753.1_Tachina_lurida_genome_assembly,_chromosome:_2	AUGUSTUS	exon	146597109	146597664	.	-	.	ID=g13854.t1.exon1;Parent=g13854.t1;
OX101753.1_Tachina_lurida_genome_assembly,_chromosome:_2	AUGUSTUS	intron	146597665	146598121	1	-	.	ID=g13854.t1.intron1;Parent=g13854.t1;
OX101753.1_Tachina_lurida_genome_assembly,_chromosome:_2	AUGUSTUS	CDS	146598122	146598369	1	-	0	ID=g13854.t1.CDS2;Parent=g13854.t1;
OX101753.1_Tachina_lurida_genome_assembly,_chromosome:_2	AUGUSTUS	exon	146598122	146598369	.	-	.	ID=g13854.t1.exon2;Parent=g13854.t1;
OX101753.1_Tachina_lurida_genome_assembly,_chromosome:_2	AUGUSTUS	start_codon	146598367	146598369	.	-	0	ID=g13854.t1.start1;Parent=g13854.t1;
OX101753.1_Tachina_lurida_genome_assembly,_chromosome:_2	AUGUSTUS	gene	146603144	146604034	.	-	.	ID=g13855;
OX101753.1_Tachina_lurida_genome_assembly,_chromosome:_2	AUGUSTUS	mRNA	146603144	146604034	1	-	.	ID=g13855.t1;Parent=g13855;
OX101753.1_Tachina_lurida_genome_assembly,_chromosome:_2	AUGUSTUS	stop_codon	146603144	146603146	.	-	0	ID=g13855.t1.stop1;Parent=g13855.t1;
OX101753.1_Tachina_lurida_genome_assembly,_chromosome:_2	AUGUSTUS	CDS	146603144	146603699	1	-	1	ID=g13855.t1.CDS1;Parent=g13855.t1;
OX101753.1_Tachina_lurida_genome_assembly,_chromosome:_2	AUGUSTUS	exon	146603144	146603699	.	-	.	ID=g13855.t1.exon1;Parent=g13855.t1;
OX101753.1_Tachina_lurida_genome_assembly,_chromosome:_2	AUGUSTUS	intron	146603700	146603762	1	-	.	ID=g13855.t1.intron1;Parent=g13855.t1;
OX101753.1_Tachina_lurida_genome_assembly,_chromosome:_2	AUGUSTUS	CDS	146603763	146604034	1	-	0	ID=g13855.t1.CDS2;Parent=g13855.t1;
OX101753.1_Tachina_lurida_genome_assembly,_chromosome:_2	AUGUSTUS	exon	146603763	146604034	.	-	.	ID=g13855.t1.exon2;Parent=g13855.t1;
OX101753.1_Tachina_lurida_genome_assembly,_chromosome:_2	AUGUSTUS	start_codon	146604032	146604034	.	-	0	ID=g13855.t1.start1;Parent=g13855.t1;
OX101753.1_Tachina_lurida_genome_assembly,_chromosome:_2	AUGUSTUS	gene	146606235	146610189	.	-	.	ID=g13856;
OX101753.1_Tachina_lurida_genome_assembly,_chromosome:_2	AUGUSTUS	mRNA	146606235	146610189	1	-	.	ID=g13856.t1;Parent=g13856;
OX101753.1_Tachina_lurida_genome_assembly,_chromosome:_2	AUGUSTUS	stop_codon	146606235	146606237	.	-	0	ID=g13856.t1.stop1;Parent=g13856.t1;
OX101753.1_Tachina_lurida_genome_assembly,_chromosome:_2	AUGUSTUS	CDS	146606235	146606443	1	-	2	ID=g13856.t1.CDS1;Parent=g13856.t1;
OX101753.1_Tachina_lurida_genome_assembly,_chromosome:_2	AUGUSTUS	exon	146606235	146606443	.	-	.	ID=g13856.t1.exon1;Parent=g13856.t1;
OX101753.1_Tachina_lurida_genome_assembly,_chromosome:_2	AUGUSTUS	intron	146606444	146606513	1	-	.	ID=g13856.t1.intron1;Parent=g13856.t1;
OX101753.1_Tachina_lurida_genome_assembly,_chromosome:_2	AUGUSTUS	CDS	146606514	146609017	1	-	1	ID=g13856.t1.CDS2;Parent=g13856.t1;
OX101753.1_Tachina_lurida_genome_assembly,_chromosome:_2	AUGUSTUS	exon	146606514	146609017	.	-	.	ID=g13856.t1.exon2;Parent=g13856.t1;
OX101753.1_Tachina_lurida_genome_assembly,_chromosome:_2	AUGUSTUS	intron	146609018	146609078	1	-	.	ID=g13856.t1.intron2;Parent=g13856.t1;
OX101753.1_Tachina_lurida_genome_assembly,_chromosome:_2	AUGUSTUS	CDS	146609079	146609320	1	-	0	ID=g13856.t1.CDS3;Parent=g13856.t1;
OX101753.1_Tachina_lurida_genome_assembly,_chromosome:_2	AUGUSTUS	exon	146609079	146609320	.	-	.	ID=g13856.t1.exon3;Parent=g13856.t1;
OX101753.1_Tachina_lurida_genome_assembly,_chromosome:_2	AUGUSTUS	intron	146609321	146609489	1	-	.	ID=g13856.t1.intron3;Parent=g13856.t1;
OX101753.1_Tachina_lurida_genome_assembly,_chromosome:_2	AUGUSTUS	CDS	146609490	146610083	1	-	0	ID=g13856.t1.CDS4;Parent=g13856.t1;
OX101753.1_Tachina_lurida_genome_assembly,_chromosome:_2	AUGUSTUS	exon	146609490	146610083	.	-	.	ID=g13856.t1.exon4;Parent=g13856.t1;
OX101753.1_Tachina_lurida_genome_assembly,_chromosome:_2	AUGUSTUS	intron	146610084	146610162	1	-	.	ID=g13856.t1.intron4;Parent=g13856.t1;
OX101753.1_Tachina_lurida_genome_assembly,_chromosome:_2	AUGUSTUS	CDS	146610163	146610189	1	-	0	ID=g13856.t1.CDS5;Parent=g13856.t1;
OX101753.1_Tachina_lurida_genome_assembly,_chromosome:_2	AUGUSTUS	exon	146610163	146610189	.	-	.	ID=g13856.t1.exon5;Parent=g13856.t1;
OX101753.1_Tachina_lurida_genome_assembly,_chromosome:_2	AUGUSTUS	start_codon	146610187	146610189	.	-	0	ID=g13856.t1.start1;Parent=g13856.t1;
OX101753.1_Tachina_lurida_genome_assembly,_chromosome:_2	AUGUSTUS	gene	146610891	146611389	.	+	.	ID=g13857;
OX101753.1_Tachina_lurida_genome_assembly,_chromosome:_2	AUGUSTUS	mRNA	146610891	146611389	1	+	.	ID=g13857.t1;Parent=g13857;
OX101753.1_Tachina_lurida_genome_assembly,_chromosome:_2	AUGUSTUS	start_codon	146610891	146610893	.	+	0	ID=g13857.t1.start1;Parent=g13857.t1;
OX101753.1_Tachina_lurida_genome_assembly,_chromosome:_2	AUGUSTUS	CDS	146610891	146610968	1	+	0	ID=g13857.t1.CDS1;Parent=g13857.t1;
OX101753.1_Tachina_lurida_genome_assembly,_chromosome:_2	AUGUSTUS	exon	146610891	146610968	.	+	.	ID=g13857.t1.exon1;Parent=g13857.t1;
OX101753.1_Tachina_lurida_genome_assembly,_chromosome:_2	AUGUSTUS	intron	146610969	146611038	1	+	.	ID=g13857.t1.intron1;Parent=g13857.t1;
OX101753.1_Tachina_lurida_genome_assembly,_chromosome:_2	AUGUSTUS	CDS	146611039	146611389	1	+	0	ID=g13857.t1.CDS2;Parent=g13857.t1;
OX101753.1_Tachina_lurida_genome_assembly,_chromosome:_2	AUGUSTUS	exon	146611039	146611389	.	+	.	ID=g13857.t1.exon2;Parent=g13857.t1;
OX101753.1_Tachina_lurida_genome_assembly,_chromosome:_2	AUGUSTUS	stop_codon	146611387	146611389	.	+	0	ID=g13857.t1.stop1;Parent=g13857.t1;
OX101753.1_Tachina_lurida_genome_assembly,_chromosome:_2	AUGUSTUS	gene	146631756	146636332	.	-	.	ID=g13858;
OX101753.1_Tachina_lurida_genome_assembly,_chromosome:_2	AUGUSTUS	mRNA	146631756	146636332	1	-	.	ID=g13858.t1;Parent=g13858;
OX101753.1_Tachina_lurida_genome_assembly,_chromosome:_2	AUGUSTUS	stop_codon	146631756	146631758	.	-	0	ID=g13858.t1.stop1;Parent=g13858.t1;
OX101753.1_Tachina_lurida_genome_assembly,_chromosome:_2	AUGUSTUS	CDS	146631756	146632262	1	-	0	ID=g13858.t1.CDS1;Parent=g13858.t1;
OX101753.1_Tachina_lurida_genome_assembly,_chromosome:_2	AUGUSTUS	exon	146631756	146632262	.	-	.	ID=g13858.t1.exon1;Parent=g13858.t1;
OX101753.1_Tachina_lurida_genome_assembly,_chromosome:_2	AUGUSTUS	intron	146632263	146632322	1	-	.	ID=g13858.t1.intron1;Parent=g13858.t1;
OX101753.1_Tachina_lurida_genome_assembly,_chromosome:_2	AUGUSTUS	CDS	146632323	146634176	1	-	0	ID=g13858.t1.CDS2;Parent=g13858.t1;
OX101753.1_Tachina_lurida_genome_assembly,_chromosome:_2	AUGUSTUS	exon	146632323	146634176	.	-	.	ID=g13858.t1.exon2;Parent=g13858.t1;
OX101753.1_Tachina_lurida_genome_assembly,_chromosome:_2	AUGUSTUS	intron	146634177	146635060	1	-	.	ID=g13858.t1.intron2;Parent=g13858.t1;
OX101753.1_Tachina_lurida_genome_assembly,_chromosome:_2	AUGUSTUS	CDS	146635061	146635582	1	-	0	ID=g13858.t1.CDS3;Parent=g13858.t1;
OX101753.1_Tachina_lurida_genome_assembly,_chromosome:_2	AUGUSTUS	exon	146635061	146635582	.	-	.	ID=g13858.t1.exon3;Parent=g13858.t1;
OX101753.1_Tachina_lurida_genome_assembly,_chromosome:_2	AUGUSTUS	intron	146635583	146635653	1	-	.	ID=g13858.t1.intron3;Parent=g13858.t1;
OX101753.1_Tachina_lurida_genome_assembly,_chromosome:_2	AUGUSTUS	CDS	146635654	146635897	1	-	1	ID=g13858.t1.CDS4;Parent=g13858.t1;
OX101753.1_Tachina_lurida_genome_assembly,_chromosome:_2	AUGUSTUS	exon	146635654	146635897	.	-	.	ID=g13858.t1.exon4;Parent=g13858.t1;
OX101753.1_Tachina_lurida_genome_assembly,_chromosome:_2	AUGUSTUS	intron	146635898	146635997	1	-	.	ID=g13858.t1.intron4;Parent=g13858.t1;
OX101753.1_Tachina_lurida_genome_assembly,_chromosome:_2	AUGUSTUS	CDS	146635998	146636332	1	-	0	ID=g13858.t1.CDS5;Parent=g13858.t1;
OX101753.1_Tachina_lurida_genome_assembly,_chromosome:_2	AUGUSTUS	exon	146635998	146636332	.	-	.	ID=g13858.t1.exon5;Parent=g13858.t1;
OX101753.1_Tachina_lurida_genome_assembly,_chromosome:_2	AUGUSTUS	start_codon	146636330	146636332	.	-	0	ID=g13858.t1.start1;Parent=g13858.t1;
OX101753.1_Tachina_lurida_genome_assembly,_chromosome:_2	AUGUSTUS	mRNA	146631756	146636332	1	-	.	ID=g13858.t2;Parent=g13858;
OX101753.1_Tachina_lurida_genome_assembly,_chromosome:_2	AUGUSTUS	stop_codon	146631756	146631758	.	-	0	ID=g13858.t2.stop1;Parent=g13858.t2;
OX101753.1_Tachina_lurida_genome_assembly,_chromosome:_2	AUGUSTUS	CDS	146631756	146632262	1	-	0	ID=g13858.t2.CDS1;Parent=g13858.t2;
OX101753.1_Tachina_lurida_genome_assembly,_chromosome:_2	AUGUSTUS	exon	146631756	146632262	.	-	.	ID=g13858.t2.exon1;Parent=g13858.t2;
OX101753.1_Tachina_lurida_genome_assembly,_chromosome:_2	AUGUSTUS	intron	146632263	146632322	1	-	.	ID=g13858.t2.intron1;Parent=g13858.t2;
OX101753.1_Tachina_lurida_genome_assembly,_chromosome:_2	AUGUSTUS	CDS	146632323	146634176	1	-	0	ID=g13858.t2.CDS2;Parent=g13858.t2;
OX101753.1_Tachina_lurida_genome_assembly,_chromosome:_2	AUGUSTUS	exon	146632323	146634176	.	-	.	ID=g13858.t2.exon2;Parent=g13858.t2;
OX101753.1_Tachina_lurida_genome_assembly,_chromosome:_2	AUGUSTUS	intron	146634177	146635060	1	-	.	ID=g13858.t2.intron2;Parent=g13858.t2;
OX101753.1_Tachina_lurida_genome_assembly,_chromosome:_2	AUGUSTUS	CDS	146635061	146635582	1	-	0	ID=g13858.t2.CDS3;Parent=g13858.t2;
OX101753.1_Tachina_lurida_genome_assembly,_chromosome:_2	AUGUSTUS	exon	146635061	146635582	.	-	.	ID=g13858.t2.exon3;Parent=g13858.t2;
OX101753.1_Tachina_lurida_genome_assembly,_chromosome:_2	AUGUSTUS	intron	146635583	146635653	1	-	.	ID=g13858.t2.intron3;Parent=g13858.t2;
OX101753.1_Tachina_lurida_genome_assembly,_chromosome:_2	AUGUSTUS	CDS	146635654	146635897	1	-	1	ID=g13858.t2.CDS4;Parent=g13858.t2;
OX101753.1_Tachina_lurida_genome_assembly,_chromosome:_2	AUGUSTUS	exon	146635654	146635897	.	-	.	ID=g13858.t2.exon4;Parent=g13858.t2;
OX101753.1_Tachina_lurida_genome_assembly,_chromosome:_2	AUGUSTUS	intron	146635898	146635973	1	-	.	ID=g13858.t2.intron4;Parent=g13858.t2;
OX101753.1_Tachina_lurida_genome_assembly,_chromosome:_2	AUGUSTUS	CDS	146635974	146636332	1	-	0	ID=g13858.t2.CDS5;Parent=g13858.t2;
OX101753.1_Tachina_lurida_genome_assembly,_chromosome:_2	AUGUSTUS	exon	146635974	146636332	.	-	.	ID=g13858.t2.exon5;Parent=g13858.t2;
OX101753.1_Tachina_lurida_genome_assembly,_chromosome:_2	AUGUSTUS	start_codon	146636330	146636332	.	-	0	ID=g13858.t2.start1;Parent=g13858.t2;
OX101753.1_Tachina_lurida_genome_assembly,_chromosome:_2	AUGUSTUS	gene	146646342	146649367	.	+	.	ID=g13859;
OX101753.1_Tachina_lurida_genome_assembly,_chromosome:_2	AUGUSTUS	mRNA	146646342	146649367	0.83	+	.	ID=g13859.t1;Parent=g13859;
OX101753.1_Tachina_lurida_genome_assembly,_chromosome:_2	AUGUSTUS	start_codon	146646342	146646344	.	+	0	ID=g13859.t1.start1;Parent=g13859.t1;
OX101753.1_Tachina_lurida_genome_assembly,_chromosome:_2	AUGUSTUS	CDS	146646342	146646486	0.83	+	0	ID=g13859.t1.CDS1;Parent=g13859.t1;
OX101753.1_Tachina_lurida_genome_assembly,_chromosome:_2	AUGUSTUS	exon	146646342	146646486	.	+	.	ID=g13859.t1.exon1;Parent=g13859.t1;
OX101753.1_Tachina_lurida_genome_assembly,_chromosome:_2	AUGUSTUS	intron	146646487	146648645	1	+	.	ID=g13859.t1.intron1;Parent=g13859.t1;
OX101753.1_Tachina_lurida_genome_assembly,_chromosome:_2	AUGUSTUS	CDS	146648646	146649367	1	+	2	ID=g13859.t1.CDS2;Parent=g13859.t1;
OX101753.1_Tachina_lurida_genome_assembly,_chromosome:_2	AUGUSTUS	exon	146648646	146649367	.	+	.	ID=g13859.t1.exon2;Parent=g13859.t1;
OX101753.1_Tachina_lurida_genome_assembly,_chromosome:_2	AUGUSTUS	stop_codon	146649365	146649367	.	+	0	ID=g13859.t1.stop1;Parent=g13859.t1;
OX101753.1_Tachina_lurida_genome_assembly,_chromosome:_2	AUGUSTUS	gene	146652988	146657499	.	+	.	ID=g13860;
OX101753.1_Tachina_lurida_genome_assembly,_chromosome:_2	AUGUSTUS	mRNA	146652988	146657499	1	+	.	ID=g13860.t1;Parent=g13860;
OX101753.1_Tachina_lurida_genome_assembly,_chromosome:_2	AUGUSTUS	start_codon	146652988	146652990	.	+	0	ID=g13860.t1.start1;Parent=g13860.t1;
OX101753.1_Tachina_lurida_genome_assembly,_chromosome:_2	AUGUSTUS	CDS	146652988	146653105	1	+	0	ID=g13860.t1.CDS1;Parent=g13860.t1;
OX101753.1_Tachina_lurida_genome_assembly,_chromosome:_2	AUGUSTUS	exon	146652988	146653105	.	+	.	ID=g13860.t1.exon1;Parent=g13860.t1;
OX101753.1_Tachina_lurida_genome_assembly,_chromosome:_2	AUGUSTUS	intron	146653106	146653164	1	+	.	ID=g13860.t1.intron1;Parent=g13860.t1;
OX101753.1_Tachina_lurida_genome_assembly,_chromosome:_2	AUGUSTUS	CDS	146653165	146653716	1	+	2	ID=g13860.t1.CDS2;Parent=g13860.t1;
OX101753.1_Tachina_lurida_genome_assembly,_chromosome:_2	AUGUSTUS	exon	146653165	146653716	.	+	.	ID=g13860.t1.exon2;Parent=g13860.t1;
OX101753.1_Tachina_lurida_genome_assembly,_chromosome:_2	AUGUSTUS	intron	146653717	146656846	1	+	.	ID=g13860.t1.intron2;Parent=g13860.t1;
OX101753.1_Tachina_lurida_genome_assembly,_chromosome:_2	AUGUSTUS	CDS	146656847	146657499	1	+	2	ID=g13860.t1.CDS3;Parent=g13860.t1;
OX101753.1_Tachina_lurida_genome_assembly,_chromosome:_2	AUGUSTUS	exon	146656847	146657499	.	+	.	ID=g13860.t1.exon3;Parent=g13860.t1;
OX101753.1_Tachina_lurida_genome_assembly,_chromosome:_2	AUGUSTUS	stop_codon	146657497	146657499	.	+	0	ID=g13860.t1.stop1;Parent=g13860.t1;
OX101753.1_Tachina_lurida_genome_assembly,_chromosome:_2	AUGUSTUS	gene	146664935	146669145	.	+	.	ID=g13861;
OX101753.1_Tachina_lurida_genome_assembly,_chromosome:_2	AUGUSTUS	mRNA	146664935	146669145	1	+	.	ID=g13861.t1;Parent=g13861;
OX101753.1_Tachina_lurida_genome_assembly,_chromosome:_2	AUGUSTUS	start_codon	146664935	146664937	.	+	0	ID=g13861.t1.start1;Parent=g13861.t1;
OX101753.1_Tachina_lurida_genome_assembly,_chromosome:_2	AUGUSTUS	CDS	146664935	146665164	1	+	0	ID=g13861.t1.CDS1;Parent=g13861.t1;
OX101753.1_Tachina_lurida_genome_assembly,_chromosome:_2	AUGUSTUS	exon	146664935	146665164	.	+	.	ID=g13861.t1.exon1;Parent=g13861.t1;
OX101753.1_Tachina_lurida_genome_assembly,_chromosome:_2	AUGUSTUS	intron	146665165	146667859	1	+	.	ID=g13861.t1.intron1;Parent=g13861.t1;
OX101753.1_Tachina_lurida_genome_assembly,_chromosome:_2	AUGUSTUS	CDS	146667860	146668202	1	+	1	ID=g13861.t1.CDS2;Parent=g13861.t1;
OX101753.1_Tachina_lurida_genome_assembly,_chromosome:_2	AUGUSTUS	exon	146667860	146668202	.	+	.	ID=g13861.t1.exon2;Parent=g13861.t1;
OX101753.1_Tachina_lurida_genome_assembly,_chromosome:_2	AUGUSTUS	intron	146668203	146668267	1	+	.	ID=g13861.t1.intron2;Parent=g13861.t1;
OX101753.1_Tachina_lurida_genome_assembly,_chromosome:_2	AUGUSTUS	CDS	146668268	146668344	1	+	0	ID=g13861.t1.CDS3;Parent=g13861.t1;
OX101753.1_Tachina_lurida_genome_assembly,_chromosome:_2	AUGUSTUS	exon	146668268	146668344	.	+	.	ID=g13861.t1.exon3;Parent=g13861.t1;
OX101753.1_Tachina_lurida_genome_assembly,_chromosome:_2	AUGUSTUS	intron	146668345	146668411	1	+	.	ID=g13861.t1.intron3;Parent=g13861.t1;
OX101753.1_Tachina_lurida_genome_assembly,_chromosome:_2	AUGUSTUS	CDS	146668412	146668826	1	+	1	ID=g13861.t1.CDS4;Parent=g13861.t1;
OX101753.1_Tachina_lurida_genome_assembly,_chromosome:_2	AUGUSTUS	exon	146668412	146668826	.	+	.	ID=g13861.t1.exon4;Parent=g13861.t1;
OX101753.1_Tachina_lurida_genome_assembly,_chromosome:_2	AUGUSTUS	intron	146668827	146668884	1	+	.	ID=g13861.t1.intron4;Parent=g13861.t1;
OX101753.1_Tachina_lurida_genome_assembly,_chromosome:_2	AUGUSTUS	CDS	146668885	146669145	1	+	0	ID=g13861.t1.CDS5;Parent=g13861.t1;
OX101753.1_Tachina_lurida_genome_assembly,_chromosome:_2	AUGUSTUS	exon	146668885	146669145	.	+	.	ID=g13861.t1.exon5;Parent=g13861.t1;
OX101753.1_Tachina_lurida_genome_assembly,_chromosome:_2	AUGUSTUS	stop_codon	146669143	146669145	.	+	0	ID=g13861.t1.stop1;Parent=g13861.t1;
OX101753.1_Tachina_lurida_genome_assembly,_chromosome:_2	AUGUSTUS	gene	146786729	146793045	.	-	.	ID=g13862;
OX101753.1_Tachina_lurida_genome_assembly,_chromosome:_2	AUGUSTUS	mRNA	146786729	146793045	0.22	-	.	ID=g13862.t1;Parent=g13862;
OX101753.1_Tachina_lurida_genome_assembly,_chromosome:_2	AUGUSTUS	stop_codon	146786729	146786731	.	-	0	ID=g13862.t1.stop1;Parent=g13862.t1;
OX101753.1_Tachina_lurida_genome_assembly,_chromosome:_2	AUGUSTUS	CDS	146786729	146787149	0.66	-	1	ID=g13862.t1.CDS1;Parent=g13862.t1;
OX101753.1_Tachina_lurida_genome_assembly,_chromosome:_2	AUGUSTUS	exon	146786729	146787149	.	-	.	ID=g13862.t1.exon1;Parent=g13862.t1;
OX101753.1_Tachina_lurida_genome_assembly,_chromosome:_2	AUGUSTUS	intron	146787150	146793013	0.26	-	.	ID=g13862.t1.intron1;Parent=g13862.t1;
OX101753.1_Tachina_lurida_genome_assembly,_chromosome:_2	AUGUSTUS	CDS	146793014	146793045	0.22	-	0	ID=g13862.t1.CDS2;Parent=g13862.t1;
OX101753.1_Tachina_lurida_genome_assembly,_chromosome:_2	AUGUSTUS	exon	146793014	146793045	.	-	.	ID=g13862.t1.exon2;Parent=g13862.t1;
OX101753.1_Tachina_lurida_genome_assembly,_chromosome:_2	AUGUSTUS	start_codon	146793043	146793045	.	-	0	ID=g13862.t1.start1;Parent=g13862.t1;
OX101753.1_Tachina_lurida_genome_assembly,_chromosome:_2	AUGUSTUS	gene	146814086	146815679	.	-	.	ID=g13863;
OX101753.1_Tachina_lurida_genome_assembly,_chromosome:_2	AUGUSTUS	mRNA	146814086	146815679	1	-	.	ID=g13863.t1;Parent=g13863;
OX101753.1_Tachina_lurida_genome_assembly,_chromosome:_2	AUGUSTUS	stop_codon	146814086	146814088	.	-	0	ID=g13863.t1.stop1;Parent=g13863.t1;
OX101753.1_Tachina_lurida_genome_assembly,_chromosome:_2	AUGUSTUS	CDS	146814086	146814202	1	-	0	ID=g13863.t1.CDS1;Parent=g13863.t1;
OX101753.1_Tachina_lurida_genome_assembly,_chromosome:_2	AUGUSTUS	exon	146814086	146814202	.	-	.	ID=g13863.t1.exon1;Parent=g13863.t1;
OX101753.1_Tachina_lurida_genome_assembly,_chromosome:_2	AUGUSTUS	intron	146814203	146814262	1	-	.	ID=g13863.t1.intron1;Parent=g13863.t1;
OX101753.1_Tachina_lurida_genome_assembly,_chromosome:_2	AUGUSTUS	CDS	146814263	146814434	1	-	1	ID=g13863.t1.CDS2;Parent=g13863.t1;
OX101753.1_Tachina_lurida_genome_assembly,_chromosome:_2	AUGUSTUS	exon	146814263	146814434	.	-	.	ID=g13863.t1.exon2;Parent=g13863.t1;
OX101753.1_Tachina_lurida_genome_assembly,_chromosome:_2	AUGUSTUS	intron	146814435	146814501	1	-	.	ID=g13863.t1.intron2;Parent=g13863.t1;
OX101753.1_Tachina_lurida_genome_assembly,_chromosome:_2	AUGUSTUS	CDS	146814502	146815460	1	-	0	ID=g13863.t1.CDS3;Parent=g13863.t1;
OX101753.1_Tachina_lurida_genome_assembly,_chromosome:_2	AUGUSTUS	exon	146814502	146815460	.	-	.	ID=g13863.t1.exon3;Parent=g13863.t1;
OX101753.1_Tachina_lurida_genome_assembly,_chromosome:_2	AUGUSTUS	intron	146815461	146815517	1	-	.	ID=g13863.t1.intron3;Parent=g13863.t1;
OX101753.1_Tachina_lurida_genome_assembly,_chromosome:_2	AUGUSTUS	CDS	146815518	146815679	1	-	0	ID=g13863.t1.CDS4;Parent=g13863.t1;
OX101753.1_Tachina_lurida_genome_assembly,_chromosome:_2	AUGUSTUS	exon	146815518	146815679	.	-	.	ID=g13863.t1.exon4;Parent=g13863.t1;
OX101753.1_Tachina_lurida_genome_assembly,_chromosome:_2	AUGUSTUS	start_codon	146815677	146815679	.	-	0	ID=g13863.t1.start1;Parent=g13863.t1;
OX101753.1_Tachina_lurida_genome_assembly,_chromosome:_2	AUGUSTUS	gene	146816502	146818481	.	+	.	ID=g13864;
OX101753.1_Tachina_lurida_genome_assembly,_chromosome:_2	AUGUSTUS	mRNA	146816502	146818481	1	+	.	ID=g13864.t1;Parent=g13864;
OX101753.1_Tachina_lurida_genome_assembly,_chromosome:_2	AUGUSTUS	start_codon	146816502	146816504	.	+	0	ID=g13864.t1.start1;Parent=g13864.t1;
OX101753.1_Tachina_lurida_genome_assembly,_chromosome:_2	AUGUSTUS	CDS	146816502	146816523	1	+	0	ID=g13864.t1.CDS1;Parent=g13864.t1;
OX101753.1_Tachina_lurida_genome_assembly,_chromosome:_2	AUGUSTUS	exon	146816502	146816523	.	+	.	ID=g13864.t1.exon1;Parent=g13864.t1;
OX101753.1_Tachina_lurida_genome_assembly,_chromosome:_2	AUGUSTUS	intron	146816524	146816581	1	+	.	ID=g13864.t1.intron1;Parent=g13864.t1;
OX101753.1_Tachina_lurida_genome_assembly,_chromosome:_2	AUGUSTUS	CDS	146816582	146816823	1	+	2	ID=g13864.t1.CDS2;Parent=g13864.t1;
OX101753.1_Tachina_lurida_genome_assembly,_chromosome:_2	AUGUSTUS	exon	146816582	146816823	.	+	.	ID=g13864.t1.exon2;Parent=g13864.t1;
OX101753.1_Tachina_lurida_genome_assembly,_chromosome:_2	AUGUSTUS	intron	146816824	146816886	1	+	.	ID=g13864.t1.intron2;Parent=g13864.t1;
OX101753.1_Tachina_lurida_genome_assembly,_chromosome:_2	AUGUSTUS	CDS	146816887	146817534	1	+	0	ID=g13864.t1.CDS3;Parent=g13864.t1;
OX101753.1_Tachina_lurida_genome_assembly,_chromosome:_2	AUGUSTUS	exon	146816887	146817534	.	+	.	ID=g13864.t1.exon3;Parent=g13864.t1;
OX101753.1_Tachina_lurida_genome_assembly,_chromosome:_2	AUGUSTUS	intron	146817535	146817598	1	+	.	ID=g13864.t1.intron3;Parent=g13864.t1;
OX101753.1_Tachina_lurida_genome_assembly,_chromosome:_2	AUGUSTUS	CDS	146817599	146817816	1	+	0	ID=g13864.t1.CDS4;Parent=g13864.t1;
OX101753.1_Tachina_lurida_genome_assembly,_chromosome:_2	AUGUSTUS	exon	146817599	146817816	.	+	.	ID=g13864.t1.exon4;Parent=g13864.t1;
OX101753.1_Tachina_lurida_genome_assembly,_chromosome:_2	AUGUSTUS	intron	146817817	146817901	1	+	.	ID=g13864.t1.intron4;Parent=g13864.t1;
OX101753.1_Tachina_lurida_genome_assembly,_chromosome:_2	AUGUSTUS	CDS	146817902	146818265	1	+	1	ID=g13864.t1.CDS5;Parent=g13864.t1;
OX101753.1_Tachina_lurida_genome_assembly,_chromosome:_2	AUGUSTUS	exon	146817902	146818265	.	+	.	ID=g13864.t1.exon5;Parent=g13864.t1;
OX101753.1_Tachina_lurida_genome_assembly,_chromosome:_2	AUGUSTUS	intron	146818266	146818322	1	+	.	ID=g13864.t1.intron5;Parent=g13864.t1;
OX101753.1_Tachina_lurida_genome_assembly,_chromosome:_2	AUGUSTUS	CDS	146818323	146818481	1	+	0	ID=g13864.t1.CDS6;Parent=g13864.t1;
OX101753.1_Tachina_lurida_genome_assembly,_chromosome:_2	AUGUSTUS	exon	146818323	146818481	.	+	.	ID=g13864.t1.exon6;Parent=g13864.t1;
OX101753.1_Tachina_lurida_genome_assembly,_chromosome:_2	AUGUSTUS	stop_codon	146818479	146818481	.	+	0	ID=g13864.t1.stop1;Parent=g13864.t1;
OX101753.1_Tachina_lurida_genome_assembly,_chromosome:_2	AUGUSTUS	gene	146818722	146820536	.	-	.	ID=g13865;
OX101753.1_Tachina_lurida_genome_assembly,_chromosome:_2	AUGUSTUS	mRNA	146818722	146820536	1	-	.	ID=g13865.t1;Parent=g13865;
OX101753.1_Tachina_lurida_genome_assembly,_chromosome:_2	AUGUSTUS	stop_codon	146818722	146818724	.	-	0	ID=g13865.t1.stop1;Parent=g13865.t1;
OX101753.1_Tachina_lurida_genome_assembly,_chromosome:_2	AUGUSTUS	CDS	146818722	146818969	1	-	2	ID=g13865.t1.CDS1;Parent=g13865.t1;
OX101753.1_Tachina_lurida_genome_assembly,_chromosome:_2	AUGUSTUS	exon	146818722	146818969	.	-	.	ID=g13865.t1.exon1;Parent=g13865.t1;
OX101753.1_Tachina_lurida_genome_assembly,_chromosome:_2	AUGUSTUS	intron	146818970	146819035	1	-	.	ID=g13865.t1.intron1;Parent=g13865.t1;
OX101753.1_Tachina_lurida_genome_assembly,_chromosome:_2	AUGUSTUS	CDS	146819036	146819645	1	-	0	ID=g13865.t1.CDS2;Parent=g13865.t1;
OX101753.1_Tachina_lurida_genome_assembly,_chromosome:_2	AUGUSTUS	exon	146819036	146819645	.	-	.	ID=g13865.t1.exon2;Parent=g13865.t1;
OX101753.1_Tachina_lurida_genome_assembly,_chromosome:_2	AUGUSTUS	intron	146819646	146819699	1	-	.	ID=g13865.t1.intron2;Parent=g13865.t1;
OX101753.1_Tachina_lurida_genome_assembly,_chromosome:_2	AUGUSTUS	CDS	146819700	146819915	1	-	0	ID=g13865.t1.CDS3;Parent=g13865.t1;
OX101753.1_Tachina_lurida_genome_assembly,_chromosome:_2	AUGUSTUS	exon	146819700	146819915	.	-	.	ID=g13865.t1.exon3;Parent=g13865.t1;
OX101753.1_Tachina_lurida_genome_assembly,_chromosome:_2	AUGUSTUS	intron	146819916	146820233	1	-	.	ID=g13865.t1.intron3;Parent=g13865.t1;
OX101753.1_Tachina_lurida_genome_assembly,_chromosome:_2	AUGUSTUS	CDS	146820234	146820405	1	-	1	ID=g13865.t1.CDS4;Parent=g13865.t1;
OX101753.1_Tachina_lurida_genome_assembly,_chromosome:_2	AUGUSTUS	exon	146820234	146820405	.	-	.	ID=g13865.t1.exon4;Parent=g13865.t1;
OX101753.1_Tachina_lurida_genome_assembly,_chromosome:_2	AUGUSTUS	intron	146820406	146820465	1	-	.	ID=g13865.t1.intron4;Parent=g13865.t1;
OX101753.1_Tachina_lurida_genome_assembly,_chromosome:_2	AUGUSTUS	CDS	146820466	146820536	1	-	0	ID=g13865.t1.CDS5;Parent=g13865.t1;
OX101753.1_Tachina_lurida_genome_assembly,_chromosome:_2	AUGUSTUS	exon	146820466	146820536	.	-	.	ID=g13865.t1.exon5;Parent=g13865.t1;
OX101753.1_Tachina_lurida_genome_assembly,_chromosome:_2	AUGUSTUS	start_codon	146820534	146820536	.	-	0	ID=g13865.t1.start1;Parent=g13865.t1;
OX101753.1_Tachina_lurida_genome_assembly,_chromosome:_2	AUGUSTUS	gene	146823814	146827994	.	+	.	ID=g13866;
OX101753.1_Tachina_lurida_genome_assembly,_chromosome:_2	AUGUSTUS	mRNA	146823814	146827994	1	+	.	ID=g13866.t1;Parent=g13866;
OX101753.1_Tachina_lurida_genome_assembly,_chromosome:_2	AUGUSTUS	start_codon	146823814	146823816	.	+	0	ID=g13866.t1.start1;Parent=g13866.t1;
OX101753.1_Tachina_lurida_genome_assembly,_chromosome:_2	AUGUSTUS	CDS	146823814	146826268	1	+	0	ID=g13866.t1.CDS1;Parent=g13866.t1;
OX101753.1_Tachina_lurida_genome_assembly,_chromosome:_2	AUGUSTUS	exon	146823814	146826268	.	+	.	ID=g13866.t1.exon1;Parent=g13866.t1;
OX101753.1_Tachina_lurida_genome_assembly,_chromosome:_2	AUGUSTUS	intron	146826269	146827086	1	+	.	ID=g13866.t1.intron1;Parent=g13866.t1;
OX101753.1_Tachina_lurida_genome_assembly,_chromosome:_2	AUGUSTUS	CDS	146827087	146827994	1	+	2	ID=g13866.t1.CDS2;Parent=g13866.t1;
OX101753.1_Tachina_lurida_genome_assembly,_chromosome:_2	AUGUSTUS	exon	146827087	146827994	.	+	.	ID=g13866.t1.exon2;Parent=g13866.t1;
OX101753.1_Tachina_lurida_genome_assembly,_chromosome:_2	AUGUSTUS	stop_codon	146827992	146827994	.	+	0	ID=g13866.t1.stop1;Parent=g13866.t1;
OX101753.1_Tachina_lurida_genome_assembly,_chromosome:_2	AUGUSTUS	gene	146829327	146829759	.	+	.	ID=g13867;
OX101753.1_Tachina_lurida_genome_assembly,_chromosome:_2	AUGUSTUS	mRNA	146829327	146829759	1	+	.	ID=g13867.t1;Parent=g13867;
OX101753.1_Tachina_lurida_genome_assembly,_chromosome:_2	AUGUSTUS	start_codon	146829327	146829329	.	+	0	ID=g13867.t1.start1;Parent=g13867.t1;
OX101753.1_Tachina_lurida_genome_assembly,_chromosome:_2	AUGUSTUS	CDS	146829327	146829424	1	+	0	ID=g13867.t1.CDS1;Parent=g13867.t1;
OX101753.1_Tachina_lurida_genome_assembly,_chromosome:_2	AUGUSTUS	exon	146829327	146829424	.	+	.	ID=g13867.t1.exon1;Parent=g13867.t1;
OX101753.1_Tachina_lurida_genome_assembly,_chromosome:_2	AUGUSTUS	intron	146829425	146829492	1	+	.	ID=g13867.t1.intron1;Parent=g13867.t1;
OX101753.1_Tachina_lurida_genome_assembly,_chromosome:_2	AUGUSTUS	CDS	146829493	146829599	1	+	1	ID=g13867.t1.CDS2;Parent=g13867.t1;
OX101753.1_Tachina_lurida_genome_assembly,_chromosome:_2	AUGUSTUS	exon	146829493	146829599	.	+	.	ID=g13867.t1.exon2;Parent=g13867.t1;
OX101753.1_Tachina_lurida_genome_assembly,_chromosome:_2	AUGUSTUS	intron	146829600	146829676	1	+	.	ID=g13867.t1.intron2;Parent=g13867.t1;
OX101753.1_Tachina_lurida_genome_assembly,_chromosome:_2	AUGUSTUS	CDS	146829677	146829759	1	+	2	ID=g13867.t1.CDS3;Parent=g13867.t1;
OX101753.1_Tachina_lurida_genome_assembly,_chromosome:_2	AUGUSTUS	exon	146829677	146829759	.	+	.	ID=g13867.t1.exon3;Parent=g13867.t1;
OX101753.1_Tachina_lurida_genome_assembly,_chromosome:_2	AUGUSTUS	stop_codon	146829757	146829759	.	+	0	ID=g13867.t1.stop1;Parent=g13867.t1;
OX101753.1_Tachina_lurida_genome_assembly,_chromosome:_2	AUGUSTUS	gene	146832829	146837961	.	-	.	ID=g13868;
OX101753.1_Tachina_lurida_genome_assembly,_chromosome:_2	AUGUSTUS	mRNA	146832829	146837961	1	-	.	ID=g13868.t1;Parent=g13868;
OX101753.1_Tachina_lurida_genome_assembly,_chromosome:_2	AUGUSTUS	stop_codon	146832829	146832831	.	-	0	ID=g13868.t1.stop1;Parent=g13868.t1;
OX101753.1_Tachina_lurida_genome_assembly,_chromosome:_2	AUGUSTUS	CDS	146832829	146833241	1	-	2	ID=g13868.t1.CDS1;Parent=g13868.t1;
OX101753.1_Tachina_lurida_genome_assembly,_chromosome:_2	AUGUSTUS	exon	146832829	146833241	.	-	.	ID=g13868.t1.exon1;Parent=g13868.t1;
OX101753.1_Tachina_lurida_genome_assembly,_chromosome:_2	AUGUSTUS	intron	146833242	146836217	1	-	.	ID=g13868.t1.intron1;Parent=g13868.t1;
OX101753.1_Tachina_lurida_genome_assembly,_chromosome:_2	AUGUSTUS	CDS	146836218	146836436	1	-	2	ID=g13868.t1.CDS2;Parent=g13868.t1;
OX101753.1_Tachina_lurida_genome_assembly,_chromosome:_2	AUGUSTUS	exon	146836218	146836436	.	-	.	ID=g13868.t1.exon2;Parent=g13868.t1;
OX101753.1_Tachina_lurida_genome_assembly,_chromosome:_2	AUGUSTUS	intron	146836437	146836515	1	-	.	ID=g13868.t1.intron2;Parent=g13868.t1;
OX101753.1_Tachina_lurida_genome_assembly,_chromosome:_2	AUGUSTUS	CDS	146836516	146836734	1	-	2	ID=g13868.t1.CDS3;Parent=g13868.t1;
OX101753.1_Tachina_lurida_genome_assembly,_chromosome:_2	AUGUSTUS	exon	146836516	146836734	.	-	.	ID=g13868.t1.exon3;Parent=g13868.t1;
OX101753.1_Tachina_lurida_genome_assembly,_chromosome:_2	AUGUSTUS	intron	146836735	146837900	1	-	.	ID=g13868.t1.intron3;Parent=g13868.t1;
OX101753.1_Tachina_lurida_genome_assembly,_chromosome:_2	AUGUSTUS	CDS	146837901	146837961	1	-	0	ID=g13868.t1.CDS4;Parent=g13868.t1;
OX101753.1_Tachina_lurida_genome_assembly,_chromosome:_2	AUGUSTUS	exon	146837901	146837961	.	-	.	ID=g13868.t1.exon4;Parent=g13868.t1;
OX101753.1_Tachina_lurida_genome_assembly,_chromosome:_2	AUGUSTUS	start_codon	146837959	146837961	.	-	0	ID=g13868.t1.start1;Parent=g13868.t1;
OX101753.1_Tachina_lurida_genome_assembly,_chromosome:_2	AUGUSTUS	gene	146840349	146841358	.	+	.	ID=g13869;
OX101753.1_Tachina_lurida_genome_assembly,_chromosome:_2	AUGUSTUS	mRNA	146840349	146841358	0.77	+	.	ID=g13869.t1;Parent=g13869;
OX101753.1_Tachina_lurida_genome_assembly,_chromosome:_2	AUGUSTUS	start_codon	146840349	146840351	.	+	0	ID=g13869.t1.start1;Parent=g13869.t1;
OX101753.1_Tachina_lurida_genome_assembly,_chromosome:_2	AUGUSTUS	CDS	146840349	146840393	0.81	+	0	ID=g13869.t1.CDS1;Parent=g13869.t1;
OX101753.1_Tachina_lurida_genome_assembly,_chromosome:_2	AUGUSTUS	exon	146840349	146840393	.	+	.	ID=g13869.t1.exon1;Parent=g13869.t1;
OX101753.1_Tachina_lurida_genome_assembly,_chromosome:_2	AUGUSTUS	intron	146840394	146840692	0.77	+	.	ID=g13869.t1.intron1;Parent=g13869.t1;
OX101753.1_Tachina_lurida_genome_assembly,_chromosome:_2	AUGUSTUS	CDS	146840693	146841010	0.96	+	0	ID=g13869.t1.CDS2;Parent=g13869.t1;
OX101753.1_Tachina_lurida_genome_assembly,_chromosome:_2	AUGUSTUS	exon	146840693	146841010	.	+	.	ID=g13869.t1.exon2;Parent=g13869.t1;
OX101753.1_Tachina_lurida_genome_assembly,_chromosome:_2	AUGUSTUS	intron	146841011	146841229	1	+	.	ID=g13869.t1.intron2;Parent=g13869.t1;
OX101753.1_Tachina_lurida_genome_assembly,_chromosome:_2	AUGUSTUS	CDS	146841230	146841358	1	+	0	ID=g13869.t1.CDS3;Parent=g13869.t1;
OX101753.1_Tachina_lurida_genome_assembly,_chromosome:_2	AUGUSTUS	exon	146841230	146841358	.	+	.	ID=g13869.t1.exon3;Parent=g13869.t1;
OX101753.1_Tachina_lurida_genome_assembly,_chromosome:_2	AUGUSTUS	stop_codon	146841356	146841358	.	+	0	ID=g13869.t1.stop1;Parent=g13869.t1;
OX101753.1_Tachina_lurida_genome_assembly,_chromosome:_2	AUGUSTUS	gene	146841819	146844879	.	-	.	ID=g13870;
OX101753.1_Tachina_lurida_genome_assembly,_chromosome:_2	AUGUSTUS	mRNA	146841819	146843729	0.85	-	.	ID=g13870.t1;Parent=g13870;
OX101753.1_Tachina_lurida_genome_assembly,_chromosome:_2	AUGUSTUS	stop_codon	146841819	146841821	.	-	0	ID=g13870.t1.stop1;Parent=g13870.t1;
OX101753.1_Tachina_lurida_genome_assembly,_chromosome:_2	AUGUSTUS	CDS	146841819	146841898	1	-	2	ID=g13870.t1.CDS1;Parent=g13870.t1;
OX101753.1_Tachina_lurida_genome_assembly,_chromosome:_2	AUGUSTUS	exon	146841819	146841898	.	-	.	ID=g13870.t1.exon1;Parent=g13870.t1;
OX101753.1_Tachina_lurida_genome_assembly,_chromosome:_2	AUGUSTUS	intron	146841899	146842550	0.85	-	.	ID=g13870.t1.intron1;Parent=g13870.t1;
OX101753.1_Tachina_lurida_genome_assembly,_chromosome:_2	AUGUSTUS	CDS	146842551	146843321	0.85	-	2	ID=g13870.t1.CDS2;Parent=g13870.t1;
OX101753.1_Tachina_lurida_genome_assembly,_chromosome:_2	AUGUSTUS	exon	146842551	146843321	.	-	.	ID=g13870.t1.exon2;Parent=g13870.t1;
OX101753.1_Tachina_lurida_genome_assembly,_chromosome:_2	AUGUSTUS	intron	146843322	146843401	1	-	.	ID=g13870.t1.intron2;Parent=g13870.t1;
OX101753.1_Tachina_lurida_genome_assembly,_chromosome:_2	AUGUSTUS	CDS	146843402	146843729	1	-	0	ID=g13870.t1.CDS3;Parent=g13870.t1;
OX101753.1_Tachina_lurida_genome_assembly,_chromosome:_2	AUGUSTUS	exon	146843402	146843729	.	-	.	ID=g13870.t1.exon3;Parent=g13870.t1;
OX101753.1_Tachina_lurida_genome_assembly,_chromosome:_2	AUGUSTUS	start_codon	146843727	146843729	.	-	0	ID=g13870.t1.start1;Parent=g13870.t1;
OX101753.1_Tachina_lurida_genome_assembly,_chromosome:_2	AUGUSTUS	mRNA	146841819	146844879	0.65	-	.	ID=g13870.t2;Parent=g13870;
OX101753.1_Tachina_lurida_genome_assembly,_chromosome:_2	AUGUSTUS	stop_codon	146841819	146841821	.	-	0	ID=g13870.t2.stop1;Parent=g13870.t2;
OX101753.1_Tachina_lurida_genome_assembly,_chromosome:_2	AUGUSTUS	CDS	146841819	146841898	1	-	2	ID=g13870.t2.CDS1;Parent=g13870.t2;
OX101753.1_Tachina_lurida_genome_assembly,_chromosome:_2	AUGUSTUS	exon	146841819	146841898	.	-	.	ID=g13870.t2.exon1;Parent=g13870.t2;
OX101753.1_Tachina_lurida_genome_assembly,_chromosome:_2	AUGUSTUS	intron	146841899	146842550	0.86	-	.	ID=g13870.t2.intron1;Parent=g13870.t2;
OX101753.1_Tachina_lurida_genome_assembly,_chromosome:_2	AUGUSTUS	CDS	146842551	146843321	0.86	-	2	ID=g13870.t2.CDS2;Parent=g13870.t2;
OX101753.1_Tachina_lurida_genome_assembly,_chromosome:_2	AUGUSTUS	exon	146842551	146843321	.	-	.	ID=g13870.t2.exon2;Parent=g13870.t2;
OX101753.1_Tachina_lurida_genome_assembly,_chromosome:_2	AUGUSTUS	intron	146843322	146843401	1	-	.	ID=g13870.t2.intron2;Parent=g13870.t2;
OX101753.1_Tachina_lurida_genome_assembly,_chromosome:_2	AUGUSTUS	CDS	146843402	146843731	0.74	-	2	ID=g13870.t2.CDS3;Parent=g13870.t2;
OX101753.1_Tachina_lurida_genome_assembly,_chromosome:_2	AUGUSTUS	exon	146843402	146843731	.	-	.	ID=g13870.t2.exon3;Parent=g13870.t2;
OX101753.1_Tachina_lurida_genome_assembly,_chromosome:_2	AUGUSTUS	intron	146843732	146844677	0.74	-	.	ID=g13870.t2.intron3;Parent=g13870.t2;
OX101753.1_Tachina_lurida_genome_assembly,_chromosome:_2	AUGUSTUS	CDS	146844678	146844879	0.74	-	0	ID=g13870.t2.CDS4;Parent=g13870.t2;
OX101753.1_Tachina_lurida_genome_assembly,_chromosome:_2	AUGUSTUS	exon	146844678	146844879	.	-	.	ID=g13870.t2.exon4;Parent=g13870.t2;
OX101753.1_Tachina_lurida_genome_assembly,_chromosome:_2	AUGUSTUS	start_codon	146844877	146844879	.	-	0	ID=g13870.t2.start1;Parent=g13870.t2;
OX101753.1_Tachina_lurida_genome_assembly,_chromosome:_2	GeneMark.hmm3	mRNA	146842471	146843729	.	-	.	ID=g13870.t3;Parent=g13870;
OX101753.1_Tachina_lurida_genome_assembly,_chromosome:_2	GeneMark.hmm3	stop_codon	146842471	146842473	.	-	0	ID=g13870.t3.stop1;Parent=g13870.t3;
OX101753.1_Tachina_lurida_genome_assembly,_chromosome:_2	GeneMark.hmm3	CDS	146842471	146843321	.	-	2	ID=g13870.t3.CDS1;Parent=g13870.t3;
OX101753.1_Tachina_lurida_genome_assembly,_chromosome:_2	GeneMark.hmm3	exon	146842471	146843321	0	-	.	ID=g13870.t3.exon1;Parent=g13870.t3;
OX101753.1_Tachina_lurida_genome_assembly,_chromosome:_2	GeneMark.hmm3	intron	146843322	146843401	.	-	0	ID=g13870.t3.intron1;Parent=g13870.t3;
OX101753.1_Tachina_lurida_genome_assembly,_chromosome:_2	GeneMark.hmm3	CDS	146843402	146843729	.	-	0	ID=g13870.t3.CDS2;Parent=g13870.t3;
OX101753.1_Tachina_lurida_genome_assembly,_chromosome:_2	GeneMark.hmm3	exon	146843402	146843729	0	-	.	ID=g13870.t3.exon2;Parent=g13870.t3;
OX101753.1_Tachina_lurida_genome_assembly,_chromosome:_2	GeneMark.hmm3	start_codon	146843727	146843729	.	-	0	ID=g13870.t3.start1;Parent=g13870.t3;
OX101753.1_Tachina_lurida_genome_assembly,_chromosome:_2	AUGUSTUS	gene	146845102	146845662	.	+	.	ID=g13871;
OX101753.1_Tachina_lurida_genome_assembly,_chromosome:_2	AUGUSTUS	mRNA	146845102	146845662	1	+	.	ID=g13871.t1;Parent=g13871;
OX101753.1_Tachina_lurida_genome_assembly,_chromosome:_2	AUGUSTUS	start_codon	146845102	146845104	.	+	0	ID=g13871.t1.start1;Parent=g13871.t1;
OX101753.1_Tachina_lurida_genome_assembly,_chromosome:_2	AUGUSTUS	CDS	146845102	146845165	1	+	0	ID=g13871.t1.CDS1;Parent=g13871.t1;
OX101753.1_Tachina_lurida_genome_assembly,_chromosome:_2	AUGUSTUS	exon	146845102	146845165	.	+	.	ID=g13871.t1.exon1;Parent=g13871.t1;
OX101753.1_Tachina_lurida_genome_assembly,_chromosome:_2	AUGUSTUS	intron	146845166	146845228	1	+	.	ID=g13871.t1.intron1;Parent=g13871.t1;
OX101753.1_Tachina_lurida_genome_assembly,_chromosome:_2	AUGUSTUS	CDS	146845229	146845392	1	+	2	ID=g13871.t1.CDS2;Parent=g13871.t1;
OX101753.1_Tachina_lurida_genome_assembly,_chromosome:_2	AUGUSTUS	exon	146845229	146845392	.	+	.	ID=g13871.t1.exon2;Parent=g13871.t1;
OX101753.1_Tachina_lurida_genome_assembly,_chromosome:_2	AUGUSTUS	intron	146845393	146845458	1	+	.	ID=g13871.t1.intron2;Parent=g13871.t1;
OX101753.1_Tachina_lurida_genome_assembly,_chromosome:_2	AUGUSTUS	CDS	146845459	146845662	1	+	0	ID=g13871.t1.CDS3;Parent=g13871.t1;
OX101753.1_Tachina_lurida_genome_assembly,_chromosome:_2	AUGUSTUS	exon	146845459	146845662	.	+	.	ID=g13871.t1.exon3;Parent=g13871.t1;
OX101753.1_Tachina_lurida_genome_assembly,_chromosome:_2	AUGUSTUS	stop_codon	146845660	146845662	.	+	0	ID=g13871.t1.stop1;Parent=g13871.t1;
OX101753.1_Tachina_lurida_genome_assembly,_chromosome:_2	AUGUSTUS	gene	146853145	146861932	.	-	.	ID=g13872;
OX101753.1_Tachina_lurida_genome_assembly,_chromosome:_2	AUGUSTUS	mRNA	146853145	146861932	0.85	-	.	ID=g13872.t1;Parent=g13872;
OX101753.1_Tachina_lurida_genome_assembly,_chromosome:_2	AUGUSTUS	stop_codon	146853145	146853147	.	-	0	ID=g13872.t1.stop1;Parent=g13872.t1;
OX101753.1_Tachina_lurida_genome_assembly,_chromosome:_2	AUGUSTUS	CDS	146853145	146853271	1	-	1	ID=g13872.t1.CDS1;Parent=g13872.t1;
OX101753.1_Tachina_lurida_genome_assembly,_chromosome:_2	AUGUSTUS	exon	146853145	146853271	.	-	.	ID=g13872.t1.exon1;Parent=g13872.t1;
OX101753.1_Tachina_lurida_genome_assembly,_chromosome:_2	AUGUSTUS	intron	146853272	146855492	1	-	.	ID=g13872.t1.intron1;Parent=g13872.t1;
OX101753.1_Tachina_lurida_genome_assembly,_chromosome:_2	AUGUSTUS	CDS	146855493	146855725	1	-	0	ID=g13872.t1.CDS2;Parent=g13872.t1;
OX101753.1_Tachina_lurida_genome_assembly,_chromosome:_2	AUGUSTUS	exon	146855493	146855725	.	-	.	ID=g13872.t1.exon2;Parent=g13872.t1;
OX101753.1_Tachina_lurida_genome_assembly,_chromosome:_2	AUGUSTUS	intron	146855726	146855782	1	-	.	ID=g13872.t1.intron2;Parent=g13872.t1;
OX101753.1_Tachina_lurida_genome_assembly,_chromosome:_2	AUGUSTUS	CDS	146855783	146856056	1	-	1	ID=g13872.t1.CDS3;Parent=g13872.t1;
OX101753.1_Tachina_lurida_genome_assembly,_chromosome:_2	AUGUSTUS	exon	146855783	146856056	.	-	.	ID=g13872.t1.exon3;Parent=g13872.t1;
OX101753.1_Tachina_lurida_genome_assembly,_chromosome:_2	AUGUSTUS	intron	146856057	146856179	1	-	.	ID=g13872.t1.intron3;Parent=g13872.t1;
OX101753.1_Tachina_lurida_genome_assembly,_chromosome:_2	AUGUSTUS	CDS	146856180	146856311	1	-	1	ID=g13872.t1.CDS4;Parent=g13872.t1;
OX101753.1_Tachina_lurida_genome_assembly,_chromosome:_2	AUGUSTUS	exon	146856180	146856311	.	-	.	ID=g13872.t1.exon4;Parent=g13872.t1;
OX101753.1_Tachina_lurida_genome_assembly,_chromosome:_2	AUGUSTUS	intron	146856312	146859359	1	-	.	ID=g13872.t1.intron4;Parent=g13872.t1;
OX101753.1_Tachina_lurida_genome_assembly,_chromosome:_2	AUGUSTUS	CDS	146859360	146859451	1	-	0	ID=g13872.t1.CDS5;Parent=g13872.t1;
OX101753.1_Tachina_lurida_genome_assembly,_chromosome:_2	AUGUSTUS	exon	146859360	146859451	.	-	.	ID=g13872.t1.exon5;Parent=g13872.t1;
OX101753.1_Tachina_lurida_genome_assembly,_chromosome:_2	AUGUSTUS	intron	146859452	146859628	1	-	.	ID=g13872.t1.intron5;Parent=g13872.t1;
OX101753.1_Tachina_lurida_genome_assembly,_chromosome:_2	AUGUSTUS	CDS	146859629	146859851	1	-	1	ID=g13872.t1.CDS6;Parent=g13872.t1;
OX101753.1_Tachina_lurida_genome_assembly,_chromosome:_2	AUGUSTUS	exon	146859629	146859851	.	-	.	ID=g13872.t1.exon6;Parent=g13872.t1;
OX101753.1_Tachina_lurida_genome_assembly,_chromosome:_2	AUGUSTUS	intron	146859852	146861927	0.85	-	.	ID=g13872.t1.intron6;Parent=g13872.t1;
OX101753.1_Tachina_lurida_genome_assembly,_chromosome:_2	AUGUSTUS	CDS	146861928	146861932	0.85	-	0	ID=g13872.t1.CDS7;Parent=g13872.t1;
OX101753.1_Tachina_lurida_genome_assembly,_chromosome:_2	AUGUSTUS	exon	146861928	146861932	.	-	.	ID=g13872.t1.exon7;Parent=g13872.t1;
OX101753.1_Tachina_lurida_genome_assembly,_chromosome:_2	AUGUSTUS	start_codon	146861930	146861932	.	-	0	ID=g13872.t1.start1;Parent=g13872.t1;
OX101753.1_Tachina_lurida_genome_assembly,_chromosome:_2	AUGUSTUS	mRNA	146853145	146861932	0.89	-	.	ID=g13872.t2;Parent=g13872;
OX101753.1_Tachina_lurida_genome_assembly,_chromosome:_2	AUGUSTUS	stop_codon	146853145	146853147	.	-	0	ID=g13872.t2.stop1;Parent=g13872.t2;
OX101753.1_Tachina_lurida_genome_assembly,_chromosome:_2	AUGUSTUS	CDS	146853145	146853271	1	-	1	ID=g13872.t2.CDS1;Parent=g13872.t2;
OX101753.1_Tachina_lurida_genome_assembly,_chromosome:_2	AUGUSTUS	exon	146853145	146853271	.	-	.	ID=g13872.t2.exon1;Parent=g13872.t2;
OX101753.1_Tachina_lurida_genome_assembly,_chromosome:_2	AUGUSTUS	intron	146853272	146855492	1	-	.	ID=g13872.t2.intron1;Parent=g13872.t2;
OX101753.1_Tachina_lurida_genome_assembly,_chromosome:_2	AUGUSTUS	CDS	146855493	146855725	1	-	0	ID=g13872.t2.CDS2;Parent=g13872.t2;
OX101753.1_Tachina_lurida_genome_assembly,_chromosome:_2	AUGUSTUS	exon	146855493	146855725	.	-	.	ID=g13872.t2.exon2;Parent=g13872.t2;
OX101753.1_Tachina_lurida_genome_assembly,_chromosome:_2	AUGUSTUS	intron	146855726	146855782	1	-	.	ID=g13872.t2.intron2;Parent=g13872.t2;
OX101753.1_Tachina_lurida_genome_assembly,_chromosome:_2	AUGUSTUS	CDS	146855783	146856056	1	-	1	ID=g13872.t2.CDS3;Parent=g13872.t2;
OX101753.1_Tachina_lurida_genome_assembly,_chromosome:_2	AUGUSTUS	exon	146855783	146856056	.	-	.	ID=g13872.t2.exon3;Parent=g13872.t2;
OX101753.1_Tachina_lurida_genome_assembly,_chromosome:_2	AUGUSTUS	intron	146856057	146856179	1	-	.	ID=g13872.t2.intron3;Parent=g13872.t2;
OX101753.1_Tachina_lurida_genome_assembly,_chromosome:_2	AUGUSTUS	CDS	146856180	146856311	1	-	1	ID=g13872.t2.CDS4;Parent=g13872.t2;
OX101753.1_Tachina_lurida_genome_assembly,_chromosome:_2	AUGUSTUS	exon	146856180	146856311	.	-	.	ID=g13872.t2.exon4;Parent=g13872.t2;
OX101753.1_Tachina_lurida_genome_assembly,_chromosome:_2	AUGUSTUS	intron	146856312	146859359	1	-	.	ID=g13872.t2.intron4;Parent=g13872.t2;
OX101753.1_Tachina_lurida_genome_assembly,_chromosome:_2	AUGUSTUS	CDS	146859360	146859430	1	-	0	ID=g13872.t2.CDS5;Parent=g13872.t2;
OX101753.1_Tachina_lurida_genome_assembly,_chromosome:_2	AUGUSTUS	exon	146859360	146859430	.	-	.	ID=g13872.t2.exon5;Parent=g13872.t2;
OX101753.1_Tachina_lurida_genome_assembly,_chromosome:_2	AUGUSTUS	intron	146859431	146859628	1	-	.	ID=g13872.t2.intron5;Parent=g13872.t2;
OX101753.1_Tachina_lurida_genome_assembly,_chromosome:_2	AUGUSTUS	CDS	146859629	146859851	1	-	1	ID=g13872.t2.CDS6;Parent=g13872.t2;
OX101753.1_Tachina_lurida_genome_assembly,_chromosome:_2	AUGUSTUS	exon	146859629	146859851	.	-	.	ID=g13872.t2.exon6;Parent=g13872.t2;
OX101753.1_Tachina_lurida_genome_assembly,_chromosome:_2	AUGUSTUS	intron	146859852	146861927	0.89	-	.	ID=g13872.t2.intron6;Parent=g13872.t2;
OX101753.1_Tachina_lurida_genome_assembly,_chromosome:_2	AUGUSTUS	CDS	146861928	146861932	0.89	-	0	ID=g13872.t2.CDS7;Parent=g13872.t2;
OX101753.1_Tachina_lurida_genome_assembly,_chromosome:_2	AUGUSTUS	exon	146861928	146861932	.	-	.	ID=g13872.t2.exon7;Parent=g13872.t2;
OX101753.1_Tachina_lurida_genome_assembly,_chromosome:_2	AUGUSTUS	start_codon	146861930	146861932	.	-	0	ID=g13872.t2.start1;Parent=g13872.t2;
OX101753.1_Tachina_lurida_genome_assembly,_chromosome:_2	AUGUSTUS	mRNA	146853145	146861932	0.87	-	.	ID=g13872.t3;Parent=g13872;
OX101753.1_Tachina_lurida_genome_assembly,_chromosome:_2	AUGUSTUS	stop_codon	146853145	146853147	.	-	0	ID=g13872.t3.stop1;Parent=g13872.t3;
OX101753.1_Tachina_lurida_genome_assembly,_chromosome:_2	AUGUSTUS	CDS	146853145	146853271	1	-	1	ID=g13872.t3.CDS1;Parent=g13872.t3;
OX101753.1_Tachina_lurida_genome_assembly,_chromosome:_2	AUGUSTUS	exon	146853145	146853271	.	-	.	ID=g13872.t3.exon1;Parent=g13872.t3;
OX101753.1_Tachina_lurida_genome_assembly,_chromosome:_2	AUGUSTUS	intron	146853272	146855492	1	-	.	ID=g13872.t3.intron1;Parent=g13872.t3;
OX101753.1_Tachina_lurida_genome_assembly,_chromosome:_2	AUGUSTUS	CDS	146855493	146855725	1	-	0	ID=g13872.t3.CDS2;Parent=g13872.t3;
OX101753.1_Tachina_lurida_genome_assembly,_chromosome:_2	AUGUSTUS	exon	146855493	146855725	.	-	.	ID=g13872.t3.exon2;Parent=g13872.t3;
OX101753.1_Tachina_lurida_genome_assembly,_chromosome:_2	AUGUSTUS	intron	146855726	146855782	1	-	.	ID=g13872.t3.intron2;Parent=g13872.t3;
OX101753.1_Tachina_lurida_genome_assembly,_chromosome:_2	AUGUSTUS	CDS	146855783	146856056	1	-	1	ID=g13872.t3.CDS3;Parent=g13872.t3;
OX101753.1_Tachina_lurida_genome_assembly,_chromosome:_2	AUGUSTUS	exon	146855783	146856056	.	-	.	ID=g13872.t3.exon3;Parent=g13872.t3;
OX101753.1_Tachina_lurida_genome_assembly,_chromosome:_2	AUGUSTUS	intron	146856057	146856179	1	-	.	ID=g13872.t3.intron3;Parent=g13872.t3;
OX101753.1_Tachina_lurida_genome_assembly,_chromosome:_2	AUGUSTUS	CDS	146856180	146856311	1	-	1	ID=g13872.t3.CDS4;Parent=g13872.t3;
OX101753.1_Tachina_lurida_genome_assembly,_chromosome:_2	AUGUSTUS	exon	146856180	146856311	.	-	.	ID=g13872.t3.exon4;Parent=g13872.t3;
OX101753.1_Tachina_lurida_genome_assembly,_chromosome:_2	AUGUSTUS	intron	146856312	146859359	1	-	.	ID=g13872.t3.intron4;Parent=g13872.t3;
OX101753.1_Tachina_lurida_genome_assembly,_chromosome:_2	AUGUSTUS	CDS	146859360	146859430	1	-	0	ID=g13872.t3.CDS5;Parent=g13872.t3;
OX101753.1_Tachina_lurida_genome_assembly,_chromosome:_2	AUGUSTUS	exon	146859360	146859430	.	-	.	ID=g13872.t3.exon5;Parent=g13872.t3;
OX101753.1_Tachina_lurida_genome_assembly,_chromosome:_2	AUGUSTUS	intron	146859431	146859649	1	-	.	ID=g13872.t3.intron5;Parent=g13872.t3;
OX101753.1_Tachina_lurida_genome_assembly,_chromosome:_2	AUGUSTUS	CDS	146859650	146859851	1	-	1	ID=g13872.t3.CDS6;Parent=g13872.t3;
OX101753.1_Tachina_lurida_genome_assembly,_chromosome:_2	AUGUSTUS	exon	146859650	146859851	.	-	.	ID=g13872.t3.exon6;Parent=g13872.t3;
OX101753.1_Tachina_lurida_genome_assembly,_chromosome:_2	AUGUSTUS	intron	146859852	146861927	0.87	-	.	ID=g13872.t3.intron6;Parent=g13872.t3;
OX101753.1_Tachina_lurida_genome_assembly,_chromosome:_2	AUGUSTUS	CDS	146861928	146861932	0.87	-	0	ID=g13872.t3.CDS7;Parent=g13872.t3;
OX101753.1_Tachina_lurida_genome_assembly,_chromosome:_2	AUGUSTUS	exon	146861928	146861932	.	-	.	ID=g13872.t3.exon7;Parent=g13872.t3;
OX101753.1_Tachina_lurida_genome_assembly,_chromosome:_2	AUGUSTUS	start_codon	146861930	146861932	.	-	0	ID=g13872.t3.start1;Parent=g13872.t3;
OX101753.1_Tachina_lurida_genome_assembly,_chromosome:_2	AUGUSTUS	gene	146871965	146874045	.	-	.	ID=g13873;
OX101753.1_Tachina_lurida_genome_assembly,_chromosome:_2	AUGUSTUS	mRNA	146871965	146872707	0.21	-	.	ID=g13873.t1;Parent=g13873;
OX101753.1_Tachina_lurida_genome_assembly,_chromosome:_2	AUGUSTUS	stop_codon	146871965	146871967	.	-	0	ID=g13873.t1.stop1;Parent=g13873.t1;
OX101753.1_Tachina_lurida_genome_assembly,_chromosome:_2	AUGUSTUS	CDS	146871965	146872105	0.73	-	0	ID=g13873.t1.CDS1;Parent=g13873.t1;
OX101753.1_Tachina_lurida_genome_assembly,_chromosome:_2	AUGUSTUS	exon	146871965	146872105	.	-	.	ID=g13873.t1.exon1;Parent=g13873.t1;
OX101753.1_Tachina_lurida_genome_assembly,_chromosome:_2	AUGUSTUS	intron	146872106	146872287	0.21	-	.	ID=g13873.t1.intron1;Parent=g13873.t1;
OX101753.1_Tachina_lurida_genome_assembly,_chromosome:_2	AUGUSTUS	CDS	146872288	146872707	0.21	-	0	ID=g13873.t1.CDS2;Parent=g13873.t1;
OX101753.1_Tachina_lurida_genome_assembly,_chromosome:_2	AUGUSTUS	exon	146872288	146872707	.	-	.	ID=g13873.t1.exon2;Parent=g13873.t1;
OX101753.1_Tachina_lurida_genome_assembly,_chromosome:_2	AUGUSTUS	start_codon	146872705	146872707	.	-	0	ID=g13873.t1.start1;Parent=g13873.t1;
OX101753.1_Tachina_lurida_genome_assembly,_chromosome:_2	AUGUSTUS	mRNA	146871965	146873700	0.23	-	.	ID=g13873.t2;Parent=g13873;
OX101753.1_Tachina_lurida_genome_assembly,_chromosome:_2	AUGUSTUS	stop_codon	146871965	146871967	.	-	0	ID=g13873.t2.stop1;Parent=g13873.t2;
OX101753.1_Tachina_lurida_genome_assembly,_chromosome:_2	AUGUSTUS	CDS	146871965	146872105	0.81	-	0	ID=g13873.t2.CDS1;Parent=g13873.t2;
OX101753.1_Tachina_lurida_genome_assembly,_chromosome:_2	AUGUSTUS	exon	146871965	146872105	.	-	.	ID=g13873.t2.exon1;Parent=g13873.t2;
OX101753.1_Tachina_lurida_genome_assembly,_chromosome:_2	AUGUSTUS	intron	146872106	146873616	0.23	-	.	ID=g13873.t2.intron1;Parent=g13873.t2;
OX101753.1_Tachina_lurida_genome_assembly,_chromosome:_2	AUGUSTUS	CDS	146873617	146873700	0.36	-	0	ID=g13873.t2.CDS2;Parent=g13873.t2;
OX101753.1_Tachina_lurida_genome_assembly,_chromosome:_2	AUGUSTUS	exon	146873617	146873700	.	-	.	ID=g13873.t2.exon2;Parent=g13873.t2;
OX101753.1_Tachina_lurida_genome_assembly,_chromosome:_2	AUGUSTUS	start_codon	146873698	146873700	.	-	0	ID=g13873.t2.start1;Parent=g13873.t2;
OX101753.1_Tachina_lurida_genome_assembly,_chromosome:_2	AUGUSTUS	mRNA	146872785	146874045	0.57	-	.	ID=g13873.t3;Parent=g13873;
OX101753.1_Tachina_lurida_genome_assembly,_chromosome:_2	AUGUSTUS	stop_codon	146872785	146872787	.	-	0	ID=g13873.t3.stop1;Parent=g13873.t3;
OX101753.1_Tachina_lurida_genome_assembly,_chromosome:_2	AUGUSTUS	CDS	146872785	146873573	0.58	-	0	ID=g13873.t3.CDS1;Parent=g13873.t3;
OX101753.1_Tachina_lurida_genome_assembly,_chromosome:_2	AUGUSTUS	exon	146872785	146873573	.	-	.	ID=g13873.t3.exon1;Parent=g13873.t3;
OX101753.1_Tachina_lurida_genome_assembly,_chromosome:_2	AUGUSTUS	intron	146873574	146873616	0.59	-	.	ID=g13873.t3.intron1;Parent=g13873.t3;
OX101753.1_Tachina_lurida_genome_assembly,_chromosome:_2	AUGUSTUS	CDS	146873617	146874045	0.94	-	0	ID=g13873.t3.CDS2;Parent=g13873.t3;
OX101753.1_Tachina_lurida_genome_assembly,_chromosome:_2	AUGUSTUS	exon	146873617	146874045	.	-	.	ID=g13873.t3.exon2;Parent=g13873.t3;
OX101753.1_Tachina_lurida_genome_assembly,_chromosome:_2	AUGUSTUS	start_codon	146874043	146874045	.	-	0	ID=g13873.t3.start1;Parent=g13873.t3;
OX101753.1_Tachina_lurida_genome_assembly,_chromosome:_2	AUGUSTUS	gene	146874223	146874942	.	-	.	ID=g13874;
OX101753.1_Tachina_lurida_genome_assembly,_chromosome:_2	AUGUSTUS	mRNA	146874223	146874894	0.6	-	.	ID=g13874.t1;Parent=g13874;
OX101753.1_Tachina_lurida_genome_assembly,_chromosome:_2	AUGUSTUS	stop_codon	146874223	146874225	.	-	0	ID=g13874.t1.stop1;Parent=g13874.t1;
OX101753.1_Tachina_lurida_genome_assembly,_chromosome:_2	AUGUSTUS	CDS	146874223	146874461	0.99	-	2	ID=g13874.t1.CDS1;Parent=g13874.t1;
OX101753.1_Tachina_lurida_genome_assembly,_chromosome:_2	AUGUSTUS	exon	146874223	146874461	.	-	.	ID=g13874.t1.exon1;Parent=g13874.t1;
OX101753.1_Tachina_lurida_genome_assembly,_chromosome:_2	AUGUSTUS	intron	146874462	146874845	0.73	-	.	ID=g13874.t1.intron1;Parent=g13874.t1;
OX101753.1_Tachina_lurida_genome_assembly,_chromosome:_2	AUGUSTUS	CDS	146874846	146874894	0.61	-	0	ID=g13874.t1.CDS2;Parent=g13874.t1;
OX101753.1_Tachina_lurida_genome_assembly,_chromosome:_2	AUGUSTUS	exon	146874846	146874894	.	-	.	ID=g13874.t1.exon2;Parent=g13874.t1;
OX101753.1_Tachina_lurida_genome_assembly,_chromosome:_2	AUGUSTUS	start_codon	146874892	146874894	.	-	0	ID=g13874.t1.start1;Parent=g13874.t1;
OX101753.1_Tachina_lurida_genome_assembly,_chromosome:_2	AUGUSTUS	mRNA	146874223	146874942	0.55	-	.	ID=g13874.t2;Parent=g13874;
OX101753.1_Tachina_lurida_genome_assembly,_chromosome:_2	AUGUSTUS	stop_codon	146874223	146874225	.	-	0	ID=g13874.t2.stop1;Parent=g13874.t2;
OX101753.1_Tachina_lurida_genome_assembly,_chromosome:_2	AUGUSTUS	CDS	146874223	146874461	1	-	2	ID=g13874.t2.CDS1;Parent=g13874.t2;
OX101753.1_Tachina_lurida_genome_assembly,_chromosome:_2	AUGUSTUS	exon	146874223	146874461	.	-	.	ID=g13874.t2.exon1;Parent=g13874.t2;
OX101753.1_Tachina_lurida_genome_assembly,_chromosome:_2	AUGUSTUS	intron	146874462	146874845	0.6	-	.	ID=g13874.t2.intron1;Parent=g13874.t2;
OX101753.1_Tachina_lurida_genome_assembly,_chromosome:_2	AUGUSTUS	CDS	146874846	146874942	0.55	-	0	ID=g13874.t2.CDS2;Parent=g13874.t2;
OX101753.1_Tachina_lurida_genome_assembly,_chromosome:_2	AUGUSTUS	exon	146874846	146874942	.	-	.	ID=g13874.t2.exon2;Parent=g13874.t2;
OX101753.1_Tachina_lurida_genome_assembly,_chromosome:_2	AUGUSTUS	start_codon	146874940	146874942	.	-	0	ID=g13874.t2.start1;Parent=g13874.t2;
OX101753.1_Tachina_lurida_genome_assembly,_chromosome:_2	AUGUSTUS	gene	146918275	146921247	.	-	.	ID=g13875;
OX101753.1_Tachina_lurida_genome_assembly,_chromosome:_2	AUGUSTUS	mRNA	146918275	146921247	1	-	.	ID=g13875.t1;Parent=g13875;
OX101753.1_Tachina_lurida_genome_assembly,_chromosome:_2	AUGUSTUS	stop_codon	146918275	146918277	.	-	0	ID=g13875.t1.stop1;Parent=g13875.t1;
OX101753.1_Tachina_lurida_genome_assembly,_chromosome:_2	AUGUSTUS	CDS	146918275	146921247	1	-	0	ID=g13875.t1.CDS1;Parent=g13875.t1;
OX101753.1_Tachina_lurida_genome_assembly,_chromosome:_2	AUGUSTUS	exon	146918275	146921247	.	-	.	ID=g13875.t1.exon1;Parent=g13875.t1;
OX101753.1_Tachina_lurida_genome_assembly,_chromosome:_2	AUGUSTUS	start_codon	146921245	146921247	.	-	0	ID=g13875.t1.start1;Parent=g13875.t1;
OX101753.1_Tachina_lurida_genome_assembly,_chromosome:_2	AUGUSTUS	gene	146932293	146947262	.	-	.	ID=g13876;
OX101753.1_Tachina_lurida_genome_assembly,_chromosome:_2	AUGUSTUS	mRNA	146932293	146947262	0.54	-	.	ID=g13876.t1;Parent=g13876;
OX101753.1_Tachina_lurida_genome_assembly,_chromosome:_2	AUGUSTUS	stop_codon	146932293	146932295	.	-	0	ID=g13876.t1.stop1;Parent=g13876.t1;
OX101753.1_Tachina_lurida_genome_assembly,_chromosome:_2	AUGUSTUS	CDS	146932293	146932439	1	-	0	ID=g13876.t1.CDS1;Parent=g13876.t1;
OX101753.1_Tachina_lurida_genome_assembly,_chromosome:_2	AUGUSTUS	exon	146932293	146932439	.	-	.	ID=g13876.t1.exon1;Parent=g13876.t1;
OX101753.1_Tachina_lurida_genome_assembly,_chromosome:_2	AUGUSTUS	intron	146932440	146934569	1	-	.	ID=g13876.t1.intron1;Parent=g13876.t1;
OX101753.1_Tachina_lurida_genome_assembly,_chromosome:_2	AUGUSTUS	CDS	146934570	146934695	1	-	0	ID=g13876.t1.CDS2;Parent=g13876.t1;
OX101753.1_Tachina_lurida_genome_assembly,_chromosome:_2	AUGUSTUS	exon	146934570	146934695	.	-	.	ID=g13876.t1.exon2;Parent=g13876.t1;
OX101753.1_Tachina_lurida_genome_assembly,_chromosome:_2	AUGUSTUS	intron	146934696	146934784	1	-	.	ID=g13876.t1.intron2;Parent=g13876.t1;
OX101753.1_Tachina_lurida_genome_assembly,_chromosome:_2	AUGUSTUS	CDS	146934785	146934986	1	-	1	ID=g13876.t1.CDS3;Parent=g13876.t1;
OX101753.1_Tachina_lurida_genome_assembly,_chromosome:_2	AUGUSTUS	exon	146934785	146934986	.	-	.	ID=g13876.t1.exon3;Parent=g13876.t1;
OX101753.1_Tachina_lurida_genome_assembly,_chromosome:_2	AUGUSTUS	intron	146934987	146943190	1	-	.	ID=g13876.t1.intron3;Parent=g13876.t1;
OX101753.1_Tachina_lurida_genome_assembly,_chromosome:_2	AUGUSTUS	CDS	146943191	146943372	1	-	0	ID=g13876.t1.CDS4;Parent=g13876.t1;
OX101753.1_Tachina_lurida_genome_assembly,_chromosome:_2	AUGUSTUS	exon	146943191	146943372	.	-	.	ID=g13876.t1.exon4;Parent=g13876.t1;
OX101753.1_Tachina_lurida_genome_assembly,_chromosome:_2	AUGUSTUS	intron	146943373	146946069	1	-	.	ID=g13876.t1.intron4;Parent=g13876.t1;
OX101753.1_Tachina_lurida_genome_assembly,_chromosome:_2	AUGUSTUS	CDS	146946070	146946306	1	-	0	ID=g13876.t1.CDS5;Parent=g13876.t1;
OX101753.1_Tachina_lurida_genome_assembly,_chromosome:_2	AUGUSTUS	exon	146946070	146946306	.	-	.	ID=g13876.t1.exon5;Parent=g13876.t1;
OX101753.1_Tachina_lurida_genome_assembly,_chromosome:_2	AUGUSTUS	intron	146946307	146946391	1	-	.	ID=g13876.t1.intron5;Parent=g13876.t1;
OX101753.1_Tachina_lurida_genome_assembly,_chromosome:_2	AUGUSTUS	CDS	146946392	146946602	1	-	1	ID=g13876.t1.CDS6;Parent=g13876.t1;
OX101753.1_Tachina_lurida_genome_assembly,_chromosome:_2	AUGUSTUS	exon	146946392	146946602	.	-	.	ID=g13876.t1.exon6;Parent=g13876.t1;
OX101753.1_Tachina_lurida_genome_assembly,_chromosome:_2	AUGUSTUS	intron	146946603	146947233	0.54	-	.	ID=g13876.t1.intron6;Parent=g13876.t1;
OX101753.1_Tachina_lurida_genome_assembly,_chromosome:_2	AUGUSTUS	CDS	146947234	146947262	0.54	-	0	ID=g13876.t1.CDS7;Parent=g13876.t1;
OX101753.1_Tachina_lurida_genome_assembly,_chromosome:_2	AUGUSTUS	exon	146947234	146947262	.	-	.	ID=g13876.t1.exon7;Parent=g13876.t1;
OX101753.1_Tachina_lurida_genome_assembly,_chromosome:_2	AUGUSTUS	start_codon	146947260	146947262	.	-	0	ID=g13876.t1.start1;Parent=g13876.t1;
OX101753.1_Tachina_lurida_genome_assembly,_chromosome:_2	AUGUSTUS	gene	146978235	146981575	.	-	.	ID=g13877;
OX101753.1_Tachina_lurida_genome_assembly,_chromosome:_2	AUGUSTUS	mRNA	146978235	146981575	0.53	-	.	ID=g13877.t1;Parent=g13877;
OX101753.1_Tachina_lurida_genome_assembly,_chromosome:_2	AUGUSTUS	stop_codon	146978235	146978237	.	-	0	ID=g13877.t1.stop1;Parent=g13877.t1;
OX101753.1_Tachina_lurida_genome_assembly,_chromosome:_2	AUGUSTUS	CDS	146978235	146978939	0.99	-	0	ID=g13877.t1.CDS1;Parent=g13877.t1;
OX101753.1_Tachina_lurida_genome_assembly,_chromosome:_2	AUGUSTUS	exon	146978235	146978939	.	-	.	ID=g13877.t1.exon1;Parent=g13877.t1;
OX101753.1_Tachina_lurida_genome_assembly,_chromosome:_2	AUGUSTUS	intron	146978940	146981545	0.53	-	.	ID=g13877.t1.intron1;Parent=g13877.t1;
OX101753.1_Tachina_lurida_genome_assembly,_chromosome:_2	AUGUSTUS	CDS	146981546	146981575	0.53	-	0	ID=g13877.t1.CDS2;Parent=g13877.t1;
OX101753.1_Tachina_lurida_genome_assembly,_chromosome:_2	AUGUSTUS	exon	146981546	146981575	.	-	.	ID=g13877.t1.exon2;Parent=g13877.t1;
OX101753.1_Tachina_lurida_genome_assembly,_chromosome:_2	AUGUSTUS	start_codon	146981573	146981575	.	-	0	ID=g13877.t1.start1;Parent=g13877.t1;
OX101753.1_Tachina_lurida_genome_assembly,_chromosome:_2	AUGUSTUS	gene	147145879	147150519	.	+	.	ID=g13878;
OX101753.1_Tachina_lurida_genome_assembly,_chromosome:_2	AUGUSTUS	mRNA	147145879	147150519	0.99	+	.	ID=g13878.t1;Parent=g13878;
OX101753.1_Tachina_lurida_genome_assembly,_chromosome:_2	AUGUSTUS	start_codon	147145879	147145881	.	+	0	ID=g13878.t1.start1;Parent=g13878.t1;
OX101753.1_Tachina_lurida_genome_assembly,_chromosome:_2	AUGUSTUS	CDS	147145879	147146214	0.99	+	0	ID=g13878.t1.CDS1;Parent=g13878.t1;
OX101753.1_Tachina_lurida_genome_assembly,_chromosome:_2	AUGUSTUS	exon	147145879	147146214	.	+	.	ID=g13878.t1.exon1;Parent=g13878.t1;
OX101753.1_Tachina_lurida_genome_assembly,_chromosome:_2	AUGUSTUS	intron	147146215	147148780	1	+	.	ID=g13878.t1.intron1;Parent=g13878.t1;
OX101753.1_Tachina_lurida_genome_assembly,_chromosome:_2	AUGUSTUS	CDS	147148781	147149902	1	+	0	ID=g13878.t1.CDS2;Parent=g13878.t1;
OX101753.1_Tachina_lurida_genome_assembly,_chromosome:_2	AUGUSTUS	exon	147148781	147149902	.	+	.	ID=g13878.t1.exon2;Parent=g13878.t1;
OX101753.1_Tachina_lurida_genome_assembly,_chromosome:_2	AUGUSTUS	intron	147149903	147149976	1	+	.	ID=g13878.t1.intron2;Parent=g13878.t1;
OX101753.1_Tachina_lurida_genome_assembly,_chromosome:_2	AUGUSTUS	CDS	147149977	147150519	1	+	0	ID=g13878.t1.CDS3;Parent=g13878.t1;
OX101753.1_Tachina_lurida_genome_assembly,_chromosome:_2	AUGUSTUS	exon	147149977	147150519	.	+	.	ID=g13878.t1.exon3;Parent=g13878.t1;
OX101753.1_Tachina_lurida_genome_assembly,_chromosome:_2	AUGUSTUS	stop_codon	147150517	147150519	.	+	0	ID=g13878.t1.stop1;Parent=g13878.t1;
OX101753.1_Tachina_lurida_genome_assembly,_chromosome:_2	AUGUSTUS	gene	147160075	147161052	.	+	.	ID=g13879;
OX101753.1_Tachina_lurida_genome_assembly,_chromosome:_2	AUGUSTUS	mRNA	147160075	147161052	1	+	.	ID=g13879.t1;Parent=g13879;
OX101753.1_Tachina_lurida_genome_assembly,_chromosome:_2	AUGUSTUS	start_codon	147160075	147160077	.	+	0	ID=g13879.t1.start1;Parent=g13879.t1;
OX101753.1_Tachina_lurida_genome_assembly,_chromosome:_2	AUGUSTUS	CDS	147160075	147161052	1	+	0	ID=g13879.t1.CDS1;Parent=g13879.t1;
OX101753.1_Tachina_lurida_genome_assembly,_chromosome:_2	AUGUSTUS	exon	147160075	147161052	.	+	.	ID=g13879.t1.exon1;Parent=g13879.t1;
OX101753.1_Tachina_lurida_genome_assembly,_chromosome:_2	AUGUSTUS	stop_codon	147161050	147161052	.	+	0	ID=g13879.t1.stop1;Parent=g13879.t1;
OX101753.1_Tachina_lurida_genome_assembly,_chromosome:_2	AUGUSTUS	gene	147164999	147173108	.	+	.	ID=g13880;
OX101753.1_Tachina_lurida_genome_assembly,_chromosome:_2	AUGUSTUS	mRNA	147164999	147173108	0.76	+	.	ID=g13880.t1;Parent=g13880;
OX101753.1_Tachina_lurida_genome_assembly,_chromosome:_2	AUGUSTUS	start_codon	147164999	147165001	.	+	0	ID=g13880.t1.start1;Parent=g13880.t1;
OX101753.1_Tachina_lurida_genome_assembly,_chromosome:_2	AUGUSTUS	CDS	147164999	147165214	0.76	+	0	ID=g13880.t1.CDS1;Parent=g13880.t1;
OX101753.1_Tachina_lurida_genome_assembly,_chromosome:_2	AUGUSTUS	exon	147164999	147165214	.	+	.	ID=g13880.t1.exon1;Parent=g13880.t1;
OX101753.1_Tachina_lurida_genome_assembly,_chromosome:_2	AUGUSTUS	intron	147165215	147166927	1	+	.	ID=g13880.t1.intron1;Parent=g13880.t1;
OX101753.1_Tachina_lurida_genome_assembly,_chromosome:_2	AUGUSTUS	CDS	147166928	147167301	1	+	0	ID=g13880.t1.CDS2;Parent=g13880.t1;
OX101753.1_Tachina_lurida_genome_assembly,_chromosome:_2	AUGUSTUS	exon	147166928	147167301	.	+	.	ID=g13880.t1.exon2;Parent=g13880.t1;
OX101753.1_Tachina_lurida_genome_assembly,_chromosome:_2	AUGUSTUS	intron	147167302	147167367	1	+	.	ID=g13880.t1.intron2;Parent=g13880.t1;
OX101753.1_Tachina_lurida_genome_assembly,_chromosome:_2	AUGUSTUS	CDS	147167368	147167974	1	+	1	ID=g13880.t1.CDS3;Parent=g13880.t1;
OX101753.1_Tachina_lurida_genome_assembly,_chromosome:_2	AUGUSTUS	exon	147167368	147167974	.	+	.	ID=g13880.t1.exon3;Parent=g13880.t1;
OX101753.1_Tachina_lurida_genome_assembly,_chromosome:_2	AUGUSTUS	intron	147167975	147168037	1	+	.	ID=g13880.t1.intron3;Parent=g13880.t1;
OX101753.1_Tachina_lurida_genome_assembly,_chromosome:_2	AUGUSTUS	CDS	147168038	147168148	1	+	0	ID=g13880.t1.CDS4;Parent=g13880.t1;
OX101753.1_Tachina_lurida_genome_assembly,_chromosome:_2	AUGUSTUS	exon	147168038	147168148	.	+	.	ID=g13880.t1.exon4;Parent=g13880.t1;
OX101753.1_Tachina_lurida_genome_assembly,_chromosome:_2	AUGUSTUS	intron	147168149	147169302	1	+	.	ID=g13880.t1.intron4;Parent=g13880.t1;
OX101753.1_Tachina_lurida_genome_assembly,_chromosome:_2	AUGUSTUS	CDS	147169303	147170153	1	+	0	ID=g13880.t1.CDS5;Parent=g13880.t1;
OX101753.1_Tachina_lurida_genome_assembly,_chromosome:_2	AUGUSTUS	exon	147169303	147170153	.	+	.	ID=g13880.t1.exon5;Parent=g13880.t1;
OX101753.1_Tachina_lurida_genome_assembly,_chromosome:_2	AUGUSTUS	intron	147170154	147170236	1	+	.	ID=g13880.t1.intron5;Parent=g13880.t1;
OX101753.1_Tachina_lurida_genome_assembly,_chromosome:_2	AUGUSTUS	CDS	147170237	147170366	1	+	1	ID=g13880.t1.CDS6;Parent=g13880.t1;
OX101753.1_Tachina_lurida_genome_assembly,_chromosome:_2	AUGUSTUS	exon	147170237	147170366	.	+	.	ID=g13880.t1.exon6;Parent=g13880.t1;
OX101753.1_Tachina_lurida_genome_assembly,_chromosome:_2	AUGUSTUS	intron	147170367	147170430	1	+	.	ID=g13880.t1.intron6;Parent=g13880.t1;
OX101753.1_Tachina_lurida_genome_assembly,_chromosome:_2	AUGUSTUS	CDS	147170431	147170799	1	+	0	ID=g13880.t1.CDS7;Parent=g13880.t1;
OX101753.1_Tachina_lurida_genome_assembly,_chromosome:_2	AUGUSTUS	exon	147170431	147170799	.	+	.	ID=g13880.t1.exon7;Parent=g13880.t1;
OX101753.1_Tachina_lurida_genome_assembly,_chromosome:_2	AUGUSTUS	intron	147170800	147172131	1	+	.	ID=g13880.t1.intron7;Parent=g13880.t1;
OX101753.1_Tachina_lurida_genome_assembly,_chromosome:_2	AUGUSTUS	CDS	147172132	147172863	1	+	0	ID=g13880.t1.CDS8;Parent=g13880.t1;
OX101753.1_Tachina_lurida_genome_assembly,_chromosome:_2	AUGUSTUS	exon	147172132	147172863	.	+	.	ID=g13880.t1.exon8;Parent=g13880.t1;
OX101753.1_Tachina_lurida_genome_assembly,_chromosome:_2	AUGUSTUS	intron	147172864	147172931	1	+	.	ID=g13880.t1.intron8;Parent=g13880.t1;
OX101753.1_Tachina_lurida_genome_assembly,_chromosome:_2	AUGUSTUS	CDS	147172932	147173108	1	+	0	ID=g13880.t1.CDS9;Parent=g13880.t1;
OX101753.1_Tachina_lurida_genome_assembly,_chromosome:_2	AUGUSTUS	exon	147172932	147173108	.	+	.	ID=g13880.t1.exon9;Parent=g13880.t1;
OX101753.1_Tachina_lurida_genome_assembly,_chromosome:_2	AUGUSTUS	stop_codon	147173106	147173108	.	+	0	ID=g13880.t1.stop1;Parent=g13880.t1;
OX101753.1_Tachina_lurida_genome_assembly,_chromosome:_2	AUGUSTUS	mRNA	147164999	147173108	0.83	+	.	ID=g13880.t2;Parent=g13880;
OX101753.1_Tachina_lurida_genome_assembly,_chromosome:_2	AUGUSTUS	start_codon	147164999	147165001	.	+	0	ID=g13880.t2.start1;Parent=g13880.t2;
OX101753.1_Tachina_lurida_genome_assembly,_chromosome:_2	AUGUSTUS	CDS	147164999	147165214	0.83	+	0	ID=g13880.t2.CDS1;Parent=g13880.t2;
OX101753.1_Tachina_lurida_genome_assembly,_chromosome:_2	AUGUSTUS	exon	147164999	147165214	.	+	.	ID=g13880.t2.exon1;Parent=g13880.t2;
OX101753.1_Tachina_lurida_genome_assembly,_chromosome:_2	AUGUSTUS	intron	147165215	147166927	1	+	.	ID=g13880.t2.intron1;Parent=g13880.t2;
OX101753.1_Tachina_lurida_genome_assembly,_chromosome:_2	AUGUSTUS	CDS	147166928	147167301	1	+	0	ID=g13880.t2.CDS2;Parent=g13880.t2;
OX101753.1_Tachina_lurida_genome_assembly,_chromosome:_2	AUGUSTUS	exon	147166928	147167301	.	+	.	ID=g13880.t2.exon2;Parent=g13880.t2;
OX101753.1_Tachina_lurida_genome_assembly,_chromosome:_2	AUGUSTUS	intron	147167302	147167367	1	+	.	ID=g13880.t2.intron2;Parent=g13880.t2;
OX101753.1_Tachina_lurida_genome_assembly,_chromosome:_2	AUGUSTUS	CDS	147167368	147167974	1	+	1	ID=g13880.t2.CDS3;Parent=g13880.t2;
OX101753.1_Tachina_lurida_genome_assembly,_chromosome:_2	AUGUSTUS	exon	147167368	147167974	.	+	.	ID=g13880.t2.exon3;Parent=g13880.t2;
OX101753.1_Tachina_lurida_genome_assembly,_chromosome:_2	AUGUSTUS	intron	147167975	147168037	1	+	.	ID=g13880.t2.intron3;Parent=g13880.t2;
OX101753.1_Tachina_lurida_genome_assembly,_chromosome:_2	AUGUSTUS	CDS	147168038	147168148	1	+	0	ID=g13880.t2.CDS4;Parent=g13880.t2;
OX101753.1_Tachina_lurida_genome_assembly,_chromosome:_2	AUGUSTUS	exon	147168038	147168148	.	+	.	ID=g13880.t2.exon4;Parent=g13880.t2;
OX101753.1_Tachina_lurida_genome_assembly,_chromosome:_2	AUGUSTUS	intron	147168149	147169302	1	+	.	ID=g13880.t2.intron4;Parent=g13880.t2;
OX101753.1_Tachina_lurida_genome_assembly,_chromosome:_2	AUGUSTUS	CDS	147169303	147170153	1	+	0	ID=g13880.t2.CDS5;Parent=g13880.t2;
OX101753.1_Tachina_lurida_genome_assembly,_chromosome:_2	AUGUSTUS	exon	147169303	147170153	.	+	.	ID=g13880.t2.exon5;Parent=g13880.t2;
OX101753.1_Tachina_lurida_genome_assembly,_chromosome:_2	AUGUSTUS	intron	147170154	147170203	1	+	.	ID=g13880.t2.intron5;Parent=g13880.t2;
OX101753.1_Tachina_lurida_genome_assembly,_chromosome:_2	AUGUSTUS	CDS	147170204	147170366	1	+	1	ID=g13880.t2.CDS6;Parent=g13880.t2;
OX101753.1_Tachina_lurida_genome_assembly,_chromosome:_2	AUGUSTUS	exon	147170204	147170366	.	+	.	ID=g13880.t2.exon6;Parent=g13880.t2;
OX101753.1_Tachina_lurida_genome_assembly,_chromosome:_2	AUGUSTUS	intron	147170367	147170430	1	+	.	ID=g13880.t2.intron6;Parent=g13880.t2;
OX101753.1_Tachina_lurida_genome_assembly,_chromosome:_2	AUGUSTUS	CDS	147170431	147170799	1	+	0	ID=g13880.t2.CDS7;Parent=g13880.t2;
OX101753.1_Tachina_lurida_genome_assembly,_chromosome:_2	AUGUSTUS	exon	147170431	147170799	.	+	.	ID=g13880.t2.exon7;Parent=g13880.t2;
OX101753.1_Tachina_lurida_genome_assembly,_chromosome:_2	AUGUSTUS	intron	147170800	147172131	1	+	.	ID=g13880.t2.intron7;Parent=g13880.t2;
OX101753.1_Tachina_lurida_genome_assembly,_chromosome:_2	AUGUSTUS	CDS	147172132	147172863	1	+	0	ID=g13880.t2.CDS8;Parent=g13880.t2;
OX101753.1_Tachina_lurida_genome_assembly,_chromosome:_2	AUGUSTUS	exon	147172132	147172863	.	+	.	ID=g13880.t2.exon8;Parent=g13880.t2;
OX101753.1_Tachina_lurida_genome_assembly,_chromosome:_2	AUGUSTUS	intron	147172864	147172931	1	+	.	ID=g13880.t2.intron8;Parent=g13880.t2;
OX101753.1_Tachina_lurida_genome_assembly,_chromosome:_2	AUGUSTUS	CDS	147172932	147173108	1	+	0	ID=g13880.t2.CDS9;Parent=g13880.t2;
OX101753.1_Tachina_lurida_genome_assembly,_chromosome:_2	AUGUSTUS	exon	147172932	147173108	.	+	.	ID=g13880.t2.exon9;Parent=g13880.t2;
OX101753.1_Tachina_lurida_genome_assembly,_chromosome:_2	AUGUSTUS	stop_codon	147173106	147173108	.	+	0	ID=g13880.t2.stop1;Parent=g13880.t2;
OX101753.1_Tachina_lurida_genome_assembly,_chromosome:_2	AUGUSTUS	gene	147173170	147182532	.	-	.	ID=g13881;
OX101753.1_Tachina_lurida_genome_assembly,_chromosome:_2	AUGUSTUS	mRNA	147173170	147182532	1	-	.	ID=g13881.t1;Parent=g13881;
OX101753.1_Tachina_lurida_genome_assembly,_chromosome:_2	AUGUSTUS	stop_codon	147173170	147173172	.	-	0	ID=g13881.t1.stop1;Parent=g13881.t1;
OX101753.1_Tachina_lurida_genome_assembly,_chromosome:_2	AUGUSTUS	CDS	147173170	147173363	1	-	2	ID=g13881.t1.CDS1;Parent=g13881.t1;
OX101753.1_Tachina_lurida_genome_assembly,_chromosome:_2	AUGUSTUS	exon	147173170	147173363	.	-	.	ID=g13881.t1.exon1;Parent=g13881.t1;
OX101753.1_Tachina_lurida_genome_assembly,_chromosome:_2	AUGUSTUS	intron	147173364	147173429	1	-	.	ID=g13881.t1.intron1;Parent=g13881.t1;
OX101753.1_Tachina_lurida_genome_assembly,_chromosome:_2	AUGUSTUS	CDS	147173430	147173817	1	-	0	ID=g13881.t1.CDS2;Parent=g13881.t1;
OX101753.1_Tachina_lurida_genome_assembly,_chromosome:_2	AUGUSTUS	exon	147173430	147173817	.	-	.	ID=g13881.t1.exon2;Parent=g13881.t1;
OX101753.1_Tachina_lurida_genome_assembly,_chromosome:_2	AUGUSTUS	intron	147173818	147178861	1	-	.	ID=g13881.t1.intron2;Parent=g13881.t1;
OX101753.1_Tachina_lurida_genome_assembly,_chromosome:_2	AUGUSTUS	CDS	147178862	147179252	1	-	1	ID=g13881.t1.CDS3;Parent=g13881.t1;
OX101753.1_Tachina_lurida_genome_assembly,_chromosome:_2	AUGUSTUS	exon	147178862	147179252	.	-	.	ID=g13881.t1.exon3;Parent=g13881.t1;
OX101753.1_Tachina_lurida_genome_assembly,_chromosome:_2	AUGUSTUS	intron	147179253	147179380	1	-	.	ID=g13881.t1.intron3;Parent=g13881.t1;
OX101753.1_Tachina_lurida_genome_assembly,_chromosome:_2	AUGUSTUS	CDS	147179381	147179517	1	-	0	ID=g13881.t1.CDS4;Parent=g13881.t1;
OX101753.1_Tachina_lurida_genome_assembly,_chromosome:_2	AUGUSTUS	exon	147179381	147179517	.	-	.	ID=g13881.t1.exon4;Parent=g13881.t1;
OX101753.1_Tachina_lurida_genome_assembly,_chromosome:_2	AUGUSTUS	intron	147179518	147182355	1	-	.	ID=g13881.t1.intron4;Parent=g13881.t1;
OX101753.1_Tachina_lurida_genome_assembly,_chromosome:_2	AUGUSTUS	CDS	147182356	147182532	1	-	0	ID=g13881.t1.CDS5;Parent=g13881.t1;
OX101753.1_Tachina_lurida_genome_assembly,_chromosome:_2	AUGUSTUS	exon	147182356	147182532	.	-	.	ID=g13881.t1.exon5;Parent=g13881.t1;
OX101753.1_Tachina_lurida_genome_assembly,_chromosome:_2	AUGUSTUS	start_codon	147182530	147182532	.	-	0	ID=g13881.t1.start1;Parent=g13881.t1;
OX101753.1_Tachina_lurida_genome_assembly,_chromosome:_2	AUGUSTUS	gene	147184747	147196060	.	-	.	ID=g13882;
OX101753.1_Tachina_lurida_genome_assembly,_chromosome:_2	AUGUSTUS	mRNA	147184747	147196060	0.75	-	.	ID=g13882.t1;Parent=g13882;
OX101753.1_Tachina_lurida_genome_assembly,_chromosome:_2	AUGUSTUS	stop_codon	147184747	147184749	.	-	0	ID=g13882.t1.stop1;Parent=g13882.t1;
OX101753.1_Tachina_lurida_genome_assembly,_chromosome:_2	AUGUSTUS	CDS	147184747	147185289	1	-	0	ID=g13882.t1.CDS1;Parent=g13882.t1;
OX101753.1_Tachina_lurida_genome_assembly,_chromosome:_2	AUGUSTUS	exon	147184747	147185289	.	-	.	ID=g13882.t1.exon1;Parent=g13882.t1;
OX101753.1_Tachina_lurida_genome_assembly,_chromosome:_2	AUGUSTUS	intron	147185290	147185354	1	-	.	ID=g13882.t1.intron1;Parent=g13882.t1;
OX101753.1_Tachina_lurida_genome_assembly,_chromosome:_2	AUGUSTUS	CDS	147185355	147185873	1	-	0	ID=g13882.t1.CDS2;Parent=g13882.t1;
OX101753.1_Tachina_lurida_genome_assembly,_chromosome:_2	AUGUSTUS	exon	147185355	147185873	.	-	.	ID=g13882.t1.exon2;Parent=g13882.t1;
OX101753.1_Tachina_lurida_genome_assembly,_chromosome:_2	AUGUSTUS	intron	147185874	147187311	1	-	.	ID=g13882.t1.intron2;Parent=g13882.t1;
OX101753.1_Tachina_lurida_genome_assembly,_chromosome:_2	AUGUSTUS	CDS	147187312	147188398	1	-	1	ID=g13882.t1.CDS3;Parent=g13882.t1;
OX101753.1_Tachina_lurida_genome_assembly,_chromosome:_2	AUGUSTUS	exon	147187312	147188398	.	-	.	ID=g13882.t1.exon3;Parent=g13882.t1;
OX101753.1_Tachina_lurida_genome_assembly,_chromosome:_2	AUGUSTUS	intron	147188399	147188457	1	-	.	ID=g13882.t1.intron3;Parent=g13882.t1;
OX101753.1_Tachina_lurida_genome_assembly,_chromosome:_2	AUGUSTUS	CDS	147188458	147188545	1	-	2	ID=g13882.t1.CDS4;Parent=g13882.t1;
OX101753.1_Tachina_lurida_genome_assembly,_chromosome:_2	AUGUSTUS	exon	147188458	147188545	.	-	.	ID=g13882.t1.exon4;Parent=g13882.t1;
OX101753.1_Tachina_lurida_genome_assembly,_chromosome:_2	AUGUSTUS	intron	147188546	147189986	1	-	.	ID=g13882.t1.intron4;Parent=g13882.t1;
OX101753.1_Tachina_lurida_genome_assembly,_chromosome:_2	AUGUSTUS	CDS	147189987	147190257	1	-	0	ID=g13882.t1.CDS5;Parent=g13882.t1;
OX101753.1_Tachina_lurida_genome_assembly,_chromosome:_2	AUGUSTUS	exon	147189987	147190257	.	-	.	ID=g13882.t1.exon5;Parent=g13882.t1;
OX101753.1_Tachina_lurida_genome_assembly,_chromosome:_2	AUGUSTUS	intron	147190258	147190319	1	-	.	ID=g13882.t1.intron5;Parent=g13882.t1;
OX101753.1_Tachina_lurida_genome_assembly,_chromosome:_2	AUGUSTUS	CDS	147190320	147190581	1	-	1	ID=g13882.t1.CDS6;Parent=g13882.t1;
OX101753.1_Tachina_lurida_genome_assembly,_chromosome:_2	AUGUSTUS	exon	147190320	147190581	.	-	.	ID=g13882.t1.exon6;Parent=g13882.t1;
OX101753.1_Tachina_lurida_genome_assembly,_chromosome:_2	AUGUSTUS	intron	147190582	147190632	1	-	.	ID=g13882.t1.intron6;Parent=g13882.t1;
OX101753.1_Tachina_lurida_genome_assembly,_chromosome:_2	AUGUSTUS	CDS	147190633	147191450	1	-	0	ID=g13882.t1.CDS7;Parent=g13882.t1;
OX101753.1_Tachina_lurida_genome_assembly,_chromosome:_2	AUGUSTUS	exon	147190633	147191450	.	-	.	ID=g13882.t1.exon7;Parent=g13882.t1;
OX101753.1_Tachina_lurida_genome_assembly,_chromosome:_2	AUGUSTUS	intron	147191451	147195742	1	-	.	ID=g13882.t1.intron7;Parent=g13882.t1;
OX101753.1_Tachina_lurida_genome_assembly,_chromosome:_2	AUGUSTUS	CDS	147195743	147196060	0.75	-	0	ID=g13882.t1.CDS8;Parent=g13882.t1;
OX101753.1_Tachina_lurida_genome_assembly,_chromosome:_2	AUGUSTUS	exon	147195743	147196060	.	-	.	ID=g13882.t1.exon8;Parent=g13882.t1;
OX101753.1_Tachina_lurida_genome_assembly,_chromosome:_2	AUGUSTUS	start_codon	147196058	147196060	.	-	0	ID=g13882.t1.start1;Parent=g13882.t1;
OX101753.1_Tachina_lurida_genome_assembly,_chromosome:_2	AUGUSTUS	gene	147203509	147213938	.	+	.	ID=g13883;
OX101753.1_Tachina_lurida_genome_assembly,_chromosome:_2	AUGUSTUS	mRNA	147203509	147213938	1	+	.	ID=g13883.t1;Parent=g13883;
OX101753.1_Tachina_lurida_genome_assembly,_chromosome:_2	AUGUSTUS	start_codon	147203509	147203511	.	+	0	ID=g13883.t1.start1;Parent=g13883.t1;
OX101753.1_Tachina_lurida_genome_assembly,_chromosome:_2	AUGUSTUS	CDS	147203509	147203604	1	+	0	ID=g13883.t1.CDS1;Parent=g13883.t1;
OX101753.1_Tachina_lurida_genome_assembly,_chromosome:_2	AUGUSTUS	exon	147203509	147203604	.	+	.	ID=g13883.t1.exon1;Parent=g13883.t1;
OX101753.1_Tachina_lurida_genome_assembly,_chromosome:_2	AUGUSTUS	intron	147203605	147203681	1	+	.	ID=g13883.t1.intron1;Parent=g13883.t1;
OX101753.1_Tachina_lurida_genome_assembly,_chromosome:_2	AUGUSTUS	CDS	147203682	147203779	1	+	0	ID=g13883.t1.CDS2;Parent=g13883.t1;
OX101753.1_Tachina_lurida_genome_assembly,_chromosome:_2	AUGUSTUS	exon	147203682	147203779	.	+	.	ID=g13883.t1.exon2;Parent=g13883.t1;
OX101753.1_Tachina_lurida_genome_assembly,_chromosome:_2	AUGUSTUS	intron	147203780	147204188	1	+	.	ID=g13883.t1.intron2;Parent=g13883.t1;
OX101753.1_Tachina_lurida_genome_assembly,_chromosome:_2	AUGUSTUS	CDS	147204189	147204600	1	+	1	ID=g13883.t1.CDS3;Parent=g13883.t1;
OX101753.1_Tachina_lurida_genome_assembly,_chromosome:_2	AUGUSTUS	exon	147204189	147204600	.	+	.	ID=g13883.t1.exon3;Parent=g13883.t1;
OX101753.1_Tachina_lurida_genome_assembly,_chromosome:_2	AUGUSTUS	intron	147204601	147206230	1	+	.	ID=g13883.t1.intron3;Parent=g13883.t1;
OX101753.1_Tachina_lurida_genome_assembly,_chromosome:_2	AUGUSTUS	CDS	147206231	147207051	1	+	0	ID=g13883.t1.CDS4;Parent=g13883.t1;
OX101753.1_Tachina_lurida_genome_assembly,_chromosome:_2	AUGUSTUS	exon	147206231	147207051	.	+	.	ID=g13883.t1.exon4;Parent=g13883.t1;
OX101753.1_Tachina_lurida_genome_assembly,_chromosome:_2	AUGUSTUS	intron	147207052	147207125	1	+	.	ID=g13883.t1.intron4;Parent=g13883.t1;
OX101753.1_Tachina_lurida_genome_assembly,_chromosome:_2	AUGUSTUS	CDS	147207126	147207387	1	+	1	ID=g13883.t1.CDS5;Parent=g13883.t1;
OX101753.1_Tachina_lurida_genome_assembly,_chromosome:_2	AUGUSTUS	exon	147207126	147207387	.	+	.	ID=g13883.t1.exon5;Parent=g13883.t1;
OX101753.1_Tachina_lurida_genome_assembly,_chromosome:_2	AUGUSTUS	intron	147207388	147207451	1	+	.	ID=g13883.t1.intron5;Parent=g13883.t1;
OX101753.1_Tachina_lurida_genome_assembly,_chromosome:_2	AUGUSTUS	CDS	147207452	147207716	1	+	0	ID=g13883.t1.CDS6;Parent=g13883.t1;
OX101753.1_Tachina_lurida_genome_assembly,_chromosome:_2	AUGUSTUS	exon	147207452	147207716	.	+	.	ID=g13883.t1.exon6;Parent=g13883.t1;
OX101753.1_Tachina_lurida_genome_assembly,_chromosome:_2	AUGUSTUS	intron	147207717	147209266	1	+	.	ID=g13883.t1.intron6;Parent=g13883.t1;
OX101753.1_Tachina_lurida_genome_assembly,_chromosome:_2	AUGUSTUS	CDS	147209267	147209456	1	+	2	ID=g13883.t1.CDS7;Parent=g13883.t1;
OX101753.1_Tachina_lurida_genome_assembly,_chromosome:_2	AUGUSTUS	exon	147209267	147209456	.	+	.	ID=g13883.t1.exon7;Parent=g13883.t1;
OX101753.1_Tachina_lurida_genome_assembly,_chromosome:_2	AUGUSTUS	intron	147209457	147209523	1	+	.	ID=g13883.t1.intron7;Parent=g13883.t1;
OX101753.1_Tachina_lurida_genome_assembly,_chromosome:_2	AUGUSTUS	CDS	147209524	147210610	1	+	1	ID=g13883.t1.CDS8;Parent=g13883.t1;
OX101753.1_Tachina_lurida_genome_assembly,_chromosome:_2	AUGUSTUS	exon	147209524	147210610	.	+	.	ID=g13883.t1.exon8;Parent=g13883.t1;
OX101753.1_Tachina_lurida_genome_assembly,_chromosome:_2	AUGUSTUS	intron	147210611	147212816	1	+	.	ID=g13883.t1.intron8;Parent=g13883.t1;
OX101753.1_Tachina_lurida_genome_assembly,_chromosome:_2	AUGUSTUS	CDS	147212817	147213335	1	+	0	ID=g13883.t1.CDS9;Parent=g13883.t1;
OX101753.1_Tachina_lurida_genome_assembly,_chromosome:_2	AUGUSTUS	exon	147212817	147213335	.	+	.	ID=g13883.t1.exon9;Parent=g13883.t1;
OX101753.1_Tachina_lurida_genome_assembly,_chromosome:_2	AUGUSTUS	intron	147213336	147213395	1	+	.	ID=g13883.t1.intron9;Parent=g13883.t1;
OX101753.1_Tachina_lurida_genome_assembly,_chromosome:_2	AUGUSTUS	CDS	147213396	147213938	1	+	0	ID=g13883.t1.CDS10;Parent=g13883.t1;
OX101753.1_Tachina_lurida_genome_assembly,_chromosome:_2	AUGUSTUS	exon	147213396	147213938	.	+	.	ID=g13883.t1.exon10;Parent=g13883.t1;
OX101753.1_Tachina_lurida_genome_assembly,_chromosome:_2	AUGUSTUS	stop_codon	147213936	147213938	.	+	0	ID=g13883.t1.stop1;Parent=g13883.t1;
OX101753.1_Tachina_lurida_genome_assembly,_chromosome:_2	AUGUSTUS	gene	147219580	147233276	.	-	.	ID=g13884;
OX101753.1_Tachina_lurida_genome_assembly,_chromosome:_2	AUGUSTUS	mRNA	147219580	147233276	1	-	.	ID=g13884.t1;Parent=g13884;
OX101753.1_Tachina_lurida_genome_assembly,_chromosome:_2	AUGUSTUS	stop_codon	147219580	147219582	.	-	0	ID=g13884.t1.stop1;Parent=g13884.t1;
OX101753.1_Tachina_lurida_genome_assembly,_chromosome:_2	AUGUSTUS	CDS	147219580	147220068	1	-	0	ID=g13884.t1.CDS1;Parent=g13884.t1;
OX101753.1_Tachina_lurida_genome_assembly,_chromosome:_2	AUGUSTUS	exon	147219580	147220068	.	-	.	ID=g13884.t1.exon1;Parent=g13884.t1;
OX101753.1_Tachina_lurida_genome_assembly,_chromosome:_2	AUGUSTUS	intron	147220069	147220124	1	-	.	ID=g13884.t1.intron1;Parent=g13884.t1;
OX101753.1_Tachina_lurida_genome_assembly,_chromosome:_2	AUGUSTUS	CDS	147220125	147220637	1	-	0	ID=g13884.t1.CDS2;Parent=g13884.t1;
OX101753.1_Tachina_lurida_genome_assembly,_chromosome:_2	AUGUSTUS	exon	147220125	147220637	.	-	.	ID=g13884.t1.exon2;Parent=g13884.t1;
OX101753.1_Tachina_lurida_genome_assembly,_chromosome:_2	AUGUSTUS	intron	147220638	147223562	1	-	.	ID=g13884.t1.intron2;Parent=g13884.t1;
OX101753.1_Tachina_lurida_genome_assembly,_chromosome:_2	AUGUSTUS	CDS	147223563	147224646	1	-	1	ID=g13884.t1.CDS3;Parent=g13884.t1;
OX101753.1_Tachina_lurida_genome_assembly,_chromosome:_2	AUGUSTUS	exon	147223563	147224646	.	-	.	ID=g13884.t1.exon3;Parent=g13884.t1;
OX101753.1_Tachina_lurida_genome_assembly,_chromosome:_2	AUGUSTUS	intron	147224647	147226589	1	-	.	ID=g13884.t1.intron3;Parent=g13884.t1;
OX101753.1_Tachina_lurida_genome_assembly,_chromosome:_2	AUGUSTUS	CDS	147226590	147226677	1	-	2	ID=g13884.t1.CDS4;Parent=g13884.t1;
OX101753.1_Tachina_lurida_genome_assembly,_chromosome:_2	AUGUSTUS	exon	147226590	147226677	.	-	.	ID=g13884.t1.exon4;Parent=g13884.t1;
OX101753.1_Tachina_lurida_genome_assembly,_chromosome:_2	AUGUSTUS	intron	147226678	147226739	1	-	.	ID=g13884.t1.intron4;Parent=g13884.t1;
OX101753.1_Tachina_lurida_genome_assembly,_chromosome:_2	AUGUSTUS	CDS	147226740	147227007	1	-	0	ID=g13884.t1.CDS5;Parent=g13884.t1;
OX101753.1_Tachina_lurida_genome_assembly,_chromosome:_2	AUGUSTUS	exon	147226740	147227007	.	-	.	ID=g13884.t1.exon5;Parent=g13884.t1;
OX101753.1_Tachina_lurida_genome_assembly,_chromosome:_2	AUGUSTUS	intron	147227008	147227069	1	-	.	ID=g13884.t1.intron5;Parent=g13884.t1;
OX101753.1_Tachina_lurida_genome_assembly,_chromosome:_2	AUGUSTUS	CDS	147227070	147227331	1	-	1	ID=g13884.t1.CDS6;Parent=g13884.t1;
OX101753.1_Tachina_lurida_genome_assembly,_chromosome:_2	AUGUSTUS	exon	147227070	147227331	.	-	.	ID=g13884.t1.exon6;Parent=g13884.t1;
OX101753.1_Tachina_lurida_genome_assembly,_chromosome:_2	AUGUSTUS	intron	147227332	147227395	1	-	.	ID=g13884.t1.intron6;Parent=g13884.t1;
OX101753.1_Tachina_lurida_genome_assembly,_chromosome:_2	AUGUSTUS	CDS	147227396	147228216	1	-	0	ID=g13884.t1.CDS7;Parent=g13884.t1;
OX101753.1_Tachina_lurida_genome_assembly,_chromosome:_2	AUGUSTUS	exon	147227396	147228216	.	-	.	ID=g13884.t1.exon7;Parent=g13884.t1;
OX101753.1_Tachina_lurida_genome_assembly,_chromosome:_2	AUGUSTUS	intron	147228217	147232065	1	-	.	ID=g13884.t1.intron7;Parent=g13884.t1;
OX101753.1_Tachina_lurida_genome_assembly,_chromosome:_2	AUGUSTUS	CDS	147232066	147232474	1	-	1	ID=g13884.t1.CDS8;Parent=g13884.t1;
OX101753.1_Tachina_lurida_genome_assembly,_chromosome:_2	AUGUSTUS	exon	147232066	147232474	.	-	.	ID=g13884.t1.exon8;Parent=g13884.t1;
OX101753.1_Tachina_lurida_genome_assembly,_chromosome:_2	AUGUSTUS	intron	147232475	147233208	1	-	.	ID=g13884.t1.intron8;Parent=g13884.t1;
OX101753.1_Tachina_lurida_genome_assembly,_chromosome:_2	AUGUSTUS	CDS	147233209	147233276	1	-	0	ID=g13884.t1.CDS9;Parent=g13884.t1;
OX101753.1_Tachina_lurida_genome_assembly,_chromosome:_2	AUGUSTUS	exon	147233209	147233276	.	-	.	ID=g13884.t1.exon9;Parent=g13884.t1;
OX101753.1_Tachina_lurida_genome_assembly,_chromosome:_2	AUGUSTUS	start_codon	147233274	147233276	.	-	0	ID=g13884.t1.start1;Parent=g13884.t1;
OX101753.1_Tachina_lurida_genome_assembly,_chromosome:_2	AUGUSTUS	gene	147235435	147243987	.	-	.	ID=g13885;
OX101753.1_Tachina_lurida_genome_assembly,_chromosome:_2	AUGUSTUS	mRNA	147235435	147243987	0.99	-	.	ID=g13885.t1;Parent=g13885;
OX101753.1_Tachina_lurida_genome_assembly,_chromosome:_2	AUGUSTUS	stop_codon	147235435	147235437	.	-	0	ID=g13885.t1.stop1;Parent=g13885.t1;
OX101753.1_Tachina_lurida_genome_assembly,_chromosome:_2	AUGUSTUS	CDS	147235435	147235923	1	-	0	ID=g13885.t1.CDS1;Parent=g13885.t1;
OX101753.1_Tachina_lurida_genome_assembly,_chromosome:_2	AUGUSTUS	exon	147235435	147235923	.	-	.	ID=g13885.t1.exon1;Parent=g13885.t1;
OX101753.1_Tachina_lurida_genome_assembly,_chromosome:_2	AUGUSTUS	intron	147235924	147235979	1	-	.	ID=g13885.t1.intron1;Parent=g13885.t1;
OX101753.1_Tachina_lurida_genome_assembly,_chromosome:_2	AUGUSTUS	CDS	147235980	147236492	1	-	0	ID=g13885.t1.CDS2;Parent=g13885.t1;
OX101753.1_Tachina_lurida_genome_assembly,_chromosome:_2	AUGUSTUS	exon	147235980	147236492	.	-	.	ID=g13885.t1.exon2;Parent=g13885.t1;
OX101753.1_Tachina_lurida_genome_assembly,_chromosome:_2	AUGUSTUS	intron	147236493	147238683	1	-	.	ID=g13885.t1.intron2;Parent=g13885.t1;
OX101753.1_Tachina_lurida_genome_assembly,_chromosome:_2	AUGUSTUS	CDS	147238684	147239767	1	-	1	ID=g13885.t1.CDS3;Parent=g13885.t1;
OX101753.1_Tachina_lurida_genome_assembly,_chromosome:_2	AUGUSTUS	exon	147238684	147239767	.	-	.	ID=g13885.t1.exon3;Parent=g13885.t1;
OX101753.1_Tachina_lurida_genome_assembly,_chromosome:_2	AUGUSTUS	intron	147239768	147240227	1	-	.	ID=g13885.t1.intron3;Parent=g13885.t1;
OX101753.1_Tachina_lurida_genome_assembly,_chromosome:_2	AUGUSTUS	CDS	147240228	147240315	1	-	2	ID=g13885.t1.CDS4;Parent=g13885.t1;
OX101753.1_Tachina_lurida_genome_assembly,_chromosome:_2	AUGUSTUS	exon	147240228	147240315	.	-	.	ID=g13885.t1.exon4;Parent=g13885.t1;
OX101753.1_Tachina_lurida_genome_assembly,_chromosome:_2	AUGUSTUS	intron	147240316	147240375	1	-	.	ID=g13885.t1.intron4;Parent=g13885.t1;
OX101753.1_Tachina_lurida_genome_assembly,_chromosome:_2	AUGUSTUS	CDS	147240376	147240643	1	-	0	ID=g13885.t1.CDS5;Parent=g13885.t1;
OX101753.1_Tachina_lurida_genome_assembly,_chromosome:_2	AUGUSTUS	exon	147240376	147240643	.	-	.	ID=g13885.t1.exon5;Parent=g13885.t1;
OX101753.1_Tachina_lurida_genome_assembly,_chromosome:_2	AUGUSTUS	intron	147240644	147240705	1	-	.	ID=g13885.t1.intron5;Parent=g13885.t1;
OX101753.1_Tachina_lurida_genome_assembly,_chromosome:_2	AUGUSTUS	CDS	147240706	147240967	1	-	1	ID=g13885.t1.CDS6;Parent=g13885.t1;
OX101753.1_Tachina_lurida_genome_assembly,_chromosome:_2	AUGUSTUS	exon	147240706	147240967	.	-	.	ID=g13885.t1.exon6;Parent=g13885.t1;
OX101753.1_Tachina_lurida_genome_assembly,_chromosome:_2	AUGUSTUS	intron	147240968	147241031	1	-	.	ID=g13885.t1.intron6;Parent=g13885.t1;
OX101753.1_Tachina_lurida_genome_assembly,_chromosome:_2	AUGUSTUS	CDS	147241032	147241852	0.99	-	0	ID=g13885.t1.CDS7;Parent=g13885.t1;
OX101753.1_Tachina_lurida_genome_assembly,_chromosome:_2	AUGUSTUS	exon	147241032	147241852	.	-	.	ID=g13885.t1.exon7;Parent=g13885.t1;
OX101753.1_Tachina_lurida_genome_assembly,_chromosome:_2	AUGUSTUS	intron	147241853	147243606	1	-	.	ID=g13885.t1.intron7;Parent=g13885.t1;
OX101753.1_Tachina_lurida_genome_assembly,_chromosome:_2	AUGUSTUS	CDS	147243607	147243987	1	-	0	ID=g13885.t1.CDS8;Parent=g13885.t1;
OX101753.1_Tachina_lurida_genome_assembly,_chromosome:_2	AUGUSTUS	exon	147243607	147243987	.	-	.	ID=g13885.t1.exon8;Parent=g13885.t1;
OX101753.1_Tachina_lurida_genome_assembly,_chromosome:_2	AUGUSTUS	start_codon	147243985	147243987	.	-	0	ID=g13885.t1.start1;Parent=g13885.t1;
OX101753.1_Tachina_lurida_genome_assembly,_chromosome:_2	AUGUSTUS	gene	147250325	147262362	.	-	.	ID=g13886;
OX101753.1_Tachina_lurida_genome_assembly,_chromosome:_2	AUGUSTUS	mRNA	147250325	147262362	1	-	.	ID=g13886.t1;Parent=g13886;
OX101753.1_Tachina_lurida_genome_assembly,_chromosome:_2	AUGUSTUS	stop_codon	147250325	147250327	.	-	0	ID=g13886.t1.stop1;Parent=g13886.t1;
OX101753.1_Tachina_lurida_genome_assembly,_chromosome:_2	AUGUSTUS	CDS	147250325	147250813	1	-	0	ID=g13886.t1.CDS1;Parent=g13886.t1;
OX101753.1_Tachina_lurida_genome_assembly,_chromosome:_2	AUGUSTUS	exon	147250325	147250813	.	-	.	ID=g13886.t1.exon1;Parent=g13886.t1;
OX101753.1_Tachina_lurida_genome_assembly,_chromosome:_2	AUGUSTUS	intron	147250814	147250867	1	-	.	ID=g13886.t1.intron1;Parent=g13886.t1;
OX101753.1_Tachina_lurida_genome_assembly,_chromosome:_2	AUGUSTUS	CDS	147250868	147251380	1	-	0	ID=g13886.t1.CDS2;Parent=g13886.t1;
OX101753.1_Tachina_lurida_genome_assembly,_chromosome:_2	AUGUSTUS	exon	147250868	147251380	.	-	.	ID=g13886.t1.exon2;Parent=g13886.t1;
OX101753.1_Tachina_lurida_genome_assembly,_chromosome:_2	AUGUSTUS	intron	147251381	147254451	1	-	.	ID=g13886.t1.intron2;Parent=g13886.t1;
OX101753.1_Tachina_lurida_genome_assembly,_chromosome:_2	AUGUSTUS	CDS	147254452	147255535	1	-	1	ID=g13886.t1.CDS3;Parent=g13886.t1;
OX101753.1_Tachina_lurida_genome_assembly,_chromosome:_2	AUGUSTUS	exon	147254452	147255535	.	-	.	ID=g13886.t1.exon3;Parent=g13886.t1;
OX101753.1_Tachina_lurida_genome_assembly,_chromosome:_2	AUGUSTUS	intron	147255536	147257191	1	-	.	ID=g13886.t1.intron3;Parent=g13886.t1;
OX101753.1_Tachina_lurida_genome_assembly,_chromosome:_2	AUGUSTUS	CDS	147257192	147257279	1	-	2	ID=g13886.t1.CDS4;Parent=g13886.t1;
OX101753.1_Tachina_lurida_genome_assembly,_chromosome:_2	AUGUSTUS	exon	147257192	147257279	.	-	.	ID=g13886.t1.exon4;Parent=g13886.t1;
OX101753.1_Tachina_lurida_genome_assembly,_chromosome:_2	AUGUSTUS	intron	147257280	147257336	1	-	.	ID=g13886.t1.intron4;Parent=g13886.t1;
OX101753.1_Tachina_lurida_genome_assembly,_chromosome:_2	AUGUSTUS	CDS	147257337	147257604	1	-	0	ID=g13886.t1.CDS5;Parent=g13886.t1;
OX101753.1_Tachina_lurida_genome_assembly,_chromosome:_2	AUGUSTUS	exon	147257337	147257604	.	-	.	ID=g13886.t1.exon5;Parent=g13886.t1;
OX101753.1_Tachina_lurida_genome_assembly,_chromosome:_2	AUGUSTUS	intron	147257605	147257667	1	-	.	ID=g13886.t1.intron5;Parent=g13886.t1;
OX101753.1_Tachina_lurida_genome_assembly,_chromosome:_2	AUGUSTUS	CDS	147257668	147257929	1	-	1	ID=g13886.t1.CDS6;Parent=g13886.t1;
OX101753.1_Tachina_lurida_genome_assembly,_chromosome:_2	AUGUSTUS	exon	147257668	147257929	.	-	.	ID=g13886.t1.exon6;Parent=g13886.t1;
OX101753.1_Tachina_lurida_genome_assembly,_chromosome:_2	AUGUSTUS	intron	147257930	147257985	1	-	.	ID=g13886.t1.intron6;Parent=g13886.t1;
OX101753.1_Tachina_lurida_genome_assembly,_chromosome:_2	AUGUSTUS	CDS	147257986	147258806	1	-	0	ID=g13886.t1.CDS7;Parent=g13886.t1;
OX101753.1_Tachina_lurida_genome_assembly,_chromosome:_2	AUGUSTUS	exon	147257986	147258806	.	-	.	ID=g13886.t1.exon7;Parent=g13886.t1;
OX101753.1_Tachina_lurida_genome_assembly,_chromosome:_2	AUGUSTUS	intron	147258807	147260767	1	-	.	ID=g13886.t1.intron7;Parent=g13886.t1;
OX101753.1_Tachina_lurida_genome_assembly,_chromosome:_2	AUGUSTUS	CDS	147260768	147261176	1	-	1	ID=g13886.t1.CDS8;Parent=g13886.t1;
OX101753.1_Tachina_lurida_genome_assembly,_chromosome:_2	AUGUSTUS	exon	147260768	147261176	.	-	.	ID=g13886.t1.exon8;Parent=g13886.t1;
OX101753.1_Tachina_lurida_genome_assembly,_chromosome:_2	AUGUSTUS	intron	147261177	147262294	1	-	.	ID=g13886.t1.intron8;Parent=g13886.t1;
OX101753.1_Tachina_lurida_genome_assembly,_chromosome:_2	AUGUSTUS	CDS	147262295	147262362	1	-	0	ID=g13886.t1.CDS9;Parent=g13886.t1;
OX101753.1_Tachina_lurida_genome_assembly,_chromosome:_2	AUGUSTUS	exon	147262295	147262362	.	-	.	ID=g13886.t1.exon9;Parent=g13886.t1;
OX101753.1_Tachina_lurida_genome_assembly,_chromosome:_2	AUGUSTUS	start_codon	147262360	147262362	.	-	0	ID=g13886.t1.start1;Parent=g13886.t1;
OX101753.1_Tachina_lurida_genome_assembly,_chromosome:_2	AUGUSTUS	gene	147265874	147272004	.	-	.	ID=g13887;
OX101753.1_Tachina_lurida_genome_assembly,_chromosome:_2	AUGUSTUS	mRNA	147265874	147272004	0.93	-	.	ID=g13887.t1;Parent=g13887;
OX101753.1_Tachina_lurida_genome_assembly,_chromosome:_2	AUGUSTUS	stop_codon	147265874	147265876	.	-	0	ID=g13887.t1.stop1;Parent=g13887.t1;
OX101753.1_Tachina_lurida_genome_assembly,_chromosome:_2	AUGUSTUS	CDS	147265874	147266362	1	-	0	ID=g13887.t1.CDS1;Parent=g13887.t1;
OX101753.1_Tachina_lurida_genome_assembly,_chromosome:_2	AUGUSTUS	exon	147265874	147266362	.	-	.	ID=g13887.t1.exon1;Parent=g13887.t1;
OX101753.1_Tachina_lurida_genome_assembly,_chromosome:_2	AUGUSTUS	intron	147266363	147266428	1	-	.	ID=g13887.t1.intron1;Parent=g13887.t1;
OX101753.1_Tachina_lurida_genome_assembly,_chromosome:_2	AUGUSTUS	CDS	147266429	147266959	1	-	0	ID=g13887.t1.CDS2;Parent=g13887.t1;
OX101753.1_Tachina_lurida_genome_assembly,_chromosome:_2	AUGUSTUS	exon	147266429	147266959	.	-	.	ID=g13887.t1.exon2;Parent=g13887.t1;
OX101753.1_Tachina_lurida_genome_assembly,_chromosome:_2	AUGUSTUS	intron	147266960	147271968	0.93	-	.	ID=g13887.t1.intron2;Parent=g13887.t1;
OX101753.1_Tachina_lurida_genome_assembly,_chromosome:_2	AUGUSTUS	CDS	147271969	147272004	0.93	-	0	ID=g13887.t1.CDS3;Parent=g13887.t1;
OX101753.1_Tachina_lurida_genome_assembly,_chromosome:_2	AUGUSTUS	exon	147271969	147272004	.	-	.	ID=g13887.t1.exon3;Parent=g13887.t1;
OX101753.1_Tachina_lurida_genome_assembly,_chromosome:_2	AUGUSTUS	start_codon	147272002	147272004	.	-	0	ID=g13887.t1.start1;Parent=g13887.t1;
OX101753.1_Tachina_lurida_genome_assembly,_chromosome:_2	AUGUSTUS	gene	147273939	147287064	.	-	.	ID=g13888;
OX101753.1_Tachina_lurida_genome_assembly,_chromosome:_2	AUGUSTUS	mRNA	147273939	147287064	1	-	.	ID=g13888.t1;Parent=g13888;
OX101753.1_Tachina_lurida_genome_assembly,_chromosome:_2	AUGUSTUS	stop_codon	147273939	147273941	.	-	0	ID=g13888.t1.stop1;Parent=g13888.t1;
OX101753.1_Tachina_lurida_genome_assembly,_chromosome:_2	AUGUSTUS	CDS	147273939	147274427	1	-	0	ID=g13888.t1.CDS1;Parent=g13888.t1;
OX101753.1_Tachina_lurida_genome_assembly,_chromosome:_2	AUGUSTUS	exon	147273939	147274427	.	-	.	ID=g13888.t1.exon1;Parent=g13888.t1;
OX101753.1_Tachina_lurida_genome_assembly,_chromosome:_2	AUGUSTUS	intron	147274428	147274484	1	-	.	ID=g13888.t1.intron1;Parent=g13888.t1;
OX101753.1_Tachina_lurida_genome_assembly,_chromosome:_2	AUGUSTUS	CDS	147274485	147274997	1	-	0	ID=g13888.t1.CDS2;Parent=g13888.t1;
OX101753.1_Tachina_lurida_genome_assembly,_chromosome:_2	AUGUSTUS	exon	147274485	147274997	.	-	.	ID=g13888.t1.exon2;Parent=g13888.t1;
OX101753.1_Tachina_lurida_genome_assembly,_chromosome:_2	AUGUSTUS	intron	147274998	147276521	1	-	.	ID=g13888.t1.intron2;Parent=g13888.t1;
OX101753.1_Tachina_lurida_genome_assembly,_chromosome:_2	AUGUSTUS	CDS	147276522	147277605	1	-	1	ID=g13888.t1.CDS3;Parent=g13888.t1;
OX101753.1_Tachina_lurida_genome_assembly,_chromosome:_2	AUGUSTUS	exon	147276522	147277605	.	-	.	ID=g13888.t1.exon3;Parent=g13888.t1;
OX101753.1_Tachina_lurida_genome_assembly,_chromosome:_2	AUGUSTUS	intron	147277606	147280025	1	-	.	ID=g13888.t1.intron3;Parent=g13888.t1;
OX101753.1_Tachina_lurida_genome_assembly,_chromosome:_2	AUGUSTUS	CDS	147280026	147280113	1	-	2	ID=g13888.t1.CDS4;Parent=g13888.t1;
OX101753.1_Tachina_lurida_genome_assembly,_chromosome:_2	AUGUSTUS	exon	147280026	147280113	.	-	.	ID=g13888.t1.exon4;Parent=g13888.t1;
OX101753.1_Tachina_lurida_genome_assembly,_chromosome:_2	AUGUSTUS	intron	147280114	147280170	1	-	.	ID=g13888.t1.intron4;Parent=g13888.t1;
OX101753.1_Tachina_lurida_genome_assembly,_chromosome:_2	AUGUSTUS	CDS	147280171	147280438	1	-	0	ID=g13888.t1.CDS5;Parent=g13888.t1;
OX101753.1_Tachina_lurida_genome_assembly,_chromosome:_2	AUGUSTUS	exon	147280171	147280438	.	-	.	ID=g13888.t1.exon5;Parent=g13888.t1;
OX101753.1_Tachina_lurida_genome_assembly,_chromosome:_2	AUGUSTUS	intron	147280439	147280500	1	-	.	ID=g13888.t1.intron5;Parent=g13888.t1;
OX101753.1_Tachina_lurida_genome_assembly,_chromosome:_2	AUGUSTUS	CDS	147280501	147280762	1	-	1	ID=g13888.t1.CDS6;Parent=g13888.t1;
OX101753.1_Tachina_lurida_genome_assembly,_chromosome:_2	AUGUSTUS	exon	147280501	147280762	.	-	.	ID=g13888.t1.exon6;Parent=g13888.t1;
OX101753.1_Tachina_lurida_genome_assembly,_chromosome:_2	AUGUSTUS	intron	147280763	147280825	1	-	.	ID=g13888.t1.intron6;Parent=g13888.t1;
OX101753.1_Tachina_lurida_genome_assembly,_chromosome:_2	AUGUSTUS	CDS	147280826	147281646	1	-	0	ID=g13888.t1.CDS7;Parent=g13888.t1;
OX101753.1_Tachina_lurida_genome_assembly,_chromosome:_2	AUGUSTUS	exon	147280826	147281646	.	-	.	ID=g13888.t1.exon7;Parent=g13888.t1;
OX101753.1_Tachina_lurida_genome_assembly,_chromosome:_2	AUGUSTUS	intron	147281647	147282250	1	-	.	ID=g13888.t1.intron7;Parent=g13888.t1;
OX101753.1_Tachina_lurida_genome_assembly,_chromosome:_2	AUGUSTUS	CDS	147282251	147282659	1	-	1	ID=g13888.t1.CDS8;Parent=g13888.t1;
OX101753.1_Tachina_lurida_genome_assembly,_chromosome:_2	AUGUSTUS	exon	147282251	147282659	.	-	.	ID=g13888.t1.exon8;Parent=g13888.t1;
OX101753.1_Tachina_lurida_genome_assembly,_chromosome:_2	AUGUSTUS	intron	147282660	147286993	1	-	.	ID=g13888.t1.intron8;Parent=g13888.t1;
OX101753.1_Tachina_lurida_genome_assembly,_chromosome:_2	AUGUSTUS	CDS	147286994	147287064	1	-	0	ID=g13888.t1.CDS9;Parent=g13888.t1;
OX101753.1_Tachina_lurida_genome_assembly,_chromosome:_2	AUGUSTUS	exon	147286994	147287064	.	-	.	ID=g13888.t1.exon9;Parent=g13888.t1;
OX101753.1_Tachina_lurida_genome_assembly,_chromosome:_2	AUGUSTUS	start_codon	147287062	147287064	.	-	0	ID=g13888.t1.start1;Parent=g13888.t1;
OX101753.1_Tachina_lurida_genome_assembly,_chromosome:_2	GeneMark.hmm3	mRNA	147273939	147282631	.	-	.	ID=g13888.t2;Parent=g13888;
OX101753.1_Tachina_lurida_genome_assembly,_chromosome:_2	GeneMark.hmm3	stop_codon	147273939	147273941	.	-	0	ID=g13888.t2.stop1;Parent=g13888.t2;
OX101753.1_Tachina_lurida_genome_assembly,_chromosome:_2	GeneMark.hmm3	CDS	147273939	147274427	.	-	0	ID=g13888.t2.CDS1;Parent=g13888.t2;
OX101753.1_Tachina_lurida_genome_assembly,_chromosome:_2	GeneMark.hmm3	exon	147273939	147274427	0	-	.	ID=g13888.t2.exon1;Parent=g13888.t2;
OX101753.1_Tachina_lurida_genome_assembly,_chromosome:_2	GeneMark.hmm3	intron	147274428	147274484	.	-	0	ID=g13888.t2.intron1;Parent=g13888.t2;
OX101753.1_Tachina_lurida_genome_assembly,_chromosome:_2	GeneMark.hmm3	CDS	147274485	147274997	.	-	0	ID=g13888.t2.CDS2;Parent=g13888.t2;
OX101753.1_Tachina_lurida_genome_assembly,_chromosome:_2	GeneMark.hmm3	exon	147274485	147274997	0	-	.	ID=g13888.t2.exon2;Parent=g13888.t2;
OX101753.1_Tachina_lurida_genome_assembly,_chromosome:_2	GeneMark.hmm3	intron	147274998	147276521	.	-	1	ID=g13888.t2.intron2;Parent=g13888.t2;
OX101753.1_Tachina_lurida_genome_assembly,_chromosome:_2	GeneMark.hmm3	CDS	147276522	147277605	.	-	1	ID=g13888.t2.CDS3;Parent=g13888.t2;
OX101753.1_Tachina_lurida_genome_assembly,_chromosome:_2	GeneMark.hmm3	exon	147276522	147277605	0	-	.	ID=g13888.t2.exon3;Parent=g13888.t2;
OX101753.1_Tachina_lurida_genome_assembly,_chromosome:_2	GeneMark.hmm3	intron	147277606	147280025	.	-	2	ID=g13888.t2.intron3;Parent=g13888.t2;
OX101753.1_Tachina_lurida_genome_assembly,_chromosome:_2	GeneMark.hmm3	CDS	147280026	147280113	.	-	2	ID=g13888.t2.CDS4;Parent=g13888.t2;
OX101753.1_Tachina_lurida_genome_assembly,_chromosome:_2	GeneMark.hmm3	exon	147280026	147280113	0	-	.	ID=g13888.t2.exon4;Parent=g13888.t2;
OX101753.1_Tachina_lurida_genome_assembly,_chromosome:_2	GeneMark.hmm3	intron	147280114	147280170	.	-	0	ID=g13888.t2.intron4;Parent=g13888.t2;
OX101753.1_Tachina_lurida_genome_assembly,_chromosome:_2	GeneMark.hmm3	CDS	147280171	147280438	.	-	0	ID=g13888.t2.CDS5;Parent=g13888.t2;
OX101753.1_Tachina_lurida_genome_assembly,_chromosome:_2	GeneMark.hmm3	exon	147280171	147280438	0	-	.	ID=g13888.t2.exon5;Parent=g13888.t2;
OX101753.1_Tachina_lurida_genome_assembly,_chromosome:_2	GeneMark.hmm3	intron	147280439	147280500	.	-	1	ID=g13888.t2.intron5;Parent=g13888.t2;
OX101753.1_Tachina_lurida_genome_assembly,_chromosome:_2	GeneMark.hmm3	CDS	147280501	147280762	.	-	1	ID=g13888.t2.CDS6;Parent=g13888.t2;
OX101753.1_Tachina_lurida_genome_assembly,_chromosome:_2	GeneMark.hmm3	exon	147280501	147280762	0	-	.	ID=g13888.t2.exon6;Parent=g13888.t2;
OX101753.1_Tachina_lurida_genome_assembly,_chromosome:_2	GeneMark.hmm3	intron	147280763	147280825	.	-	0	ID=g13888.t2.intron6;Parent=g13888.t2;
OX101753.1_Tachina_lurida_genome_assembly,_chromosome:_2	GeneMark.hmm3	CDS	147280826	147281646	.	-	0	ID=g13888.t2.CDS7;Parent=g13888.t2;
OX101753.1_Tachina_lurida_genome_assembly,_chromosome:_2	GeneMark.hmm3	exon	147280826	147281646	0	-	.	ID=g13888.t2.exon7;Parent=g13888.t2;
OX101753.1_Tachina_lurida_genome_assembly,_chromosome:_2	GeneMark.hmm3	intron	147281647	147282250	.	-	0	ID=g13888.t2.intron7;Parent=g13888.t2;
OX101753.1_Tachina_lurida_genome_assembly,_chromosome:_2	GeneMark.hmm3	CDS	147282251	147282631	.	-	0	ID=g13888.t2.CDS8;Parent=g13888.t2;
OX101753.1_Tachina_lurida_genome_assembly,_chromosome:_2	GeneMark.hmm3	exon	147282251	147282631	0	-	.	ID=g13888.t2.exon8;Parent=g13888.t2;
OX101753.1_Tachina_lurida_genome_assembly,_chromosome:_2	GeneMark.hmm3	start_codon	147282629	147282631	.	-	0	ID=g13888.t2.start1;Parent=g13888.t2;
OX101753.1_Tachina_lurida_genome_assembly,_chromosome:_2	AUGUSTUS	gene	147291528	147305642	.	-	.	ID=g13889;
OX101753.1_Tachina_lurida_genome_assembly,_chromosome:_2	AUGUSTUS	mRNA	147291528	147305642	1	-	.	ID=g13889.t1;Parent=g13889;
OX101753.1_Tachina_lurida_genome_assembly,_chromosome:_2	AUGUSTUS	stop_codon	147291528	147291530	.	-	0	ID=g13889.t1.stop1;Parent=g13889.t1;
OX101753.1_Tachina_lurida_genome_assembly,_chromosome:_2	AUGUSTUS	CDS	147291528	147292019	1	-	0	ID=g13889.t1.CDS1;Parent=g13889.t1;
OX101753.1_Tachina_lurida_genome_assembly,_chromosome:_2	AUGUSTUS	exon	147291528	147292019	.	-	.	ID=g13889.t1.exon1;Parent=g13889.t1;
OX101753.1_Tachina_lurida_genome_assembly,_chromosome:_2	AUGUSTUS	intron	147292020	147292075	1	-	.	ID=g13889.t1.intron1;Parent=g13889.t1;
OX101753.1_Tachina_lurida_genome_assembly,_chromosome:_2	AUGUSTUS	CDS	147292076	147292588	1	-	0	ID=g13889.t1.CDS2;Parent=g13889.t1;
OX101753.1_Tachina_lurida_genome_assembly,_chromosome:_2	AUGUSTUS	exon	147292076	147292588	.	-	.	ID=g13889.t1.exon2;Parent=g13889.t1;
OX101753.1_Tachina_lurida_genome_assembly,_chromosome:_2	AUGUSTUS	intron	147292589	147296287	1	-	.	ID=g13889.t1.intron2;Parent=g13889.t1;
OX101753.1_Tachina_lurida_genome_assembly,_chromosome:_2	AUGUSTUS	CDS	147296288	147297371	1	-	1	ID=g13889.t1.CDS3;Parent=g13889.t1;
OX101753.1_Tachina_lurida_genome_assembly,_chromosome:_2	AUGUSTUS	exon	147296288	147297371	.	-	.	ID=g13889.t1.exon3;Parent=g13889.t1;
OX101753.1_Tachina_lurida_genome_assembly,_chromosome:_2	AUGUSTUS	intron	147297372	147298832	1	-	.	ID=g13889.t1.intron3;Parent=g13889.t1;
OX101753.1_Tachina_lurida_genome_assembly,_chromosome:_2	AUGUSTUS	CDS	147298833	147298929	1	-	2	ID=g13889.t1.CDS4;Parent=g13889.t1;
OX101753.1_Tachina_lurida_genome_assembly,_chromosome:_2	AUGUSTUS	exon	147298833	147298929	.	-	.	ID=g13889.t1.exon4;Parent=g13889.t1;
OX101753.1_Tachina_lurida_genome_assembly,_chromosome:_2	AUGUSTUS	intron	147298930	147298991	1	-	.	ID=g13889.t1.intron4;Parent=g13889.t1;
OX101753.1_Tachina_lurida_genome_assembly,_chromosome:_2	AUGUSTUS	CDS	147298992	147299259	1	-	0	ID=g13889.t1.CDS5;Parent=g13889.t1;
OX101753.1_Tachina_lurida_genome_assembly,_chromosome:_2	AUGUSTUS	exon	147298992	147299259	.	-	.	ID=g13889.t1.exon5;Parent=g13889.t1;
OX101753.1_Tachina_lurida_genome_assembly,_chromosome:_2	AUGUSTUS	intron	147299260	147299319	1	-	.	ID=g13889.t1.intron5;Parent=g13889.t1;
OX101753.1_Tachina_lurida_genome_assembly,_chromosome:_2	AUGUSTUS	CDS	147299320	147299581	1	-	1	ID=g13889.t1.CDS6;Parent=g13889.t1;
OX101753.1_Tachina_lurida_genome_assembly,_chromosome:_2	AUGUSTUS	exon	147299320	147299581	.	-	.	ID=g13889.t1.exon6;Parent=g13889.t1;
OX101753.1_Tachina_lurida_genome_assembly,_chromosome:_2	AUGUSTUS	intron	147299582	147299654	1	-	.	ID=g13889.t1.intron6;Parent=g13889.t1;
OX101753.1_Tachina_lurida_genome_assembly,_chromosome:_2	AUGUSTUS	CDS	147299655	147300478	1	-	0	ID=g13889.t1.CDS7;Parent=g13889.t1;
OX101753.1_Tachina_lurida_genome_assembly,_chromosome:_2	AUGUSTUS	exon	147299655	147300478	.	-	.	ID=g13889.t1.exon7;Parent=g13889.t1;
OX101753.1_Tachina_lurida_genome_assembly,_chromosome:_2	AUGUSTUS	intron	147300479	147305084	1	-	.	ID=g13889.t1.intron7;Parent=g13889.t1;
OX101753.1_Tachina_lurida_genome_assembly,_chromosome:_2	AUGUSTUS	CDS	147305085	147305493	1	-	1	ID=g13889.t1.CDS8;Parent=g13889.t1;
OX101753.1_Tachina_lurida_genome_assembly,_chromosome:_2	AUGUSTUS	exon	147305085	147305493	.	-	.	ID=g13889.t1.exon8;Parent=g13889.t1;
OX101753.1_Tachina_lurida_genome_assembly,_chromosome:_2	AUGUSTUS	intron	147305494	147305571	1	-	.	ID=g13889.t1.intron8;Parent=g13889.t1;
OX101753.1_Tachina_lurida_genome_assembly,_chromosome:_2	AUGUSTUS	CDS	147305572	147305642	1	-	0	ID=g13889.t1.CDS9;Parent=g13889.t1;
OX101753.1_Tachina_lurida_genome_assembly,_chromosome:_2	AUGUSTUS	exon	147305572	147305642	.	-	.	ID=g13889.t1.exon9;Parent=g13889.t1;
OX101753.1_Tachina_lurida_genome_assembly,_chromosome:_2	AUGUSTUS	start_codon	147305640	147305642	.	-	0	ID=g13889.t1.start1;Parent=g13889.t1;
OX101753.1_Tachina_lurida_genome_assembly,_chromosome:_2	AUGUSTUS	gene	147307874	147322691	.	-	.	ID=g13890;
OX101753.1_Tachina_lurida_genome_assembly,_chromosome:_2	AUGUSTUS	mRNA	147307874	147322691	1	-	.	ID=g13890.t1;Parent=g13890;
OX101753.1_Tachina_lurida_genome_assembly,_chromosome:_2	AUGUSTUS	stop_codon	147307874	147307876	.	-	0	ID=g13890.t1.stop1;Parent=g13890.t1;
OX101753.1_Tachina_lurida_genome_assembly,_chromosome:_2	AUGUSTUS	CDS	147307874	147308362	1	-	0	ID=g13890.t1.CDS1;Parent=g13890.t1;
OX101753.1_Tachina_lurida_genome_assembly,_chromosome:_2	AUGUSTUS	exon	147307874	147308362	.	-	.	ID=g13890.t1.exon1;Parent=g13890.t1;
OX101753.1_Tachina_lurida_genome_assembly,_chromosome:_2	AUGUSTUS	intron	147308363	147308418	1	-	.	ID=g13890.t1.intron1;Parent=g13890.t1;
OX101753.1_Tachina_lurida_genome_assembly,_chromosome:_2	AUGUSTUS	CDS	147308419	147308931	1	-	0	ID=g13890.t1.CDS2;Parent=g13890.t1;
OX101753.1_Tachina_lurida_genome_assembly,_chromosome:_2	AUGUSTUS	exon	147308419	147308931	.	-	.	ID=g13890.t1.exon2;Parent=g13890.t1;
OX101753.1_Tachina_lurida_genome_assembly,_chromosome:_2	AUGUSTUS	intron	147308932	147309548	1	-	.	ID=g13890.t1.intron2;Parent=g13890.t1;
OX101753.1_Tachina_lurida_genome_assembly,_chromosome:_2	AUGUSTUS	CDS	147309549	147310632	1	-	1	ID=g13890.t1.CDS3;Parent=g13890.t1;
OX101753.1_Tachina_lurida_genome_assembly,_chromosome:_2	AUGUSTUS	exon	147309549	147310632	.	-	.	ID=g13890.t1.exon3;Parent=g13890.t1;
OX101753.1_Tachina_lurida_genome_assembly,_chromosome:_2	AUGUSTUS	intron	147310633	147318049	1	-	.	ID=g13890.t1.intron3;Parent=g13890.t1;
OX101753.1_Tachina_lurida_genome_assembly,_chromosome:_2	AUGUSTUS	CDS	147318050	147318146	1	-	2	ID=g13890.t1.CDS4;Parent=g13890.t1;
OX101753.1_Tachina_lurida_genome_assembly,_chromosome:_2	AUGUSTUS	exon	147318050	147318146	.	-	.	ID=g13890.t1.exon4;Parent=g13890.t1;
OX101753.1_Tachina_lurida_genome_assembly,_chromosome:_2	AUGUSTUS	intron	147318147	147318212	1	-	.	ID=g13890.t1.intron4;Parent=g13890.t1;
OX101753.1_Tachina_lurida_genome_assembly,_chromosome:_2	AUGUSTUS	CDS	147318213	147318480	1	-	0	ID=g13890.t1.CDS5;Parent=g13890.t1;
OX101753.1_Tachina_lurida_genome_assembly,_chromosome:_2	AUGUSTUS	exon	147318213	147318480	.	-	.	ID=g13890.t1.exon5;Parent=g13890.t1;
OX101753.1_Tachina_lurida_genome_assembly,_chromosome:_2	AUGUSTUS	intron	147318481	147318540	1	-	.	ID=g13890.t1.intron5;Parent=g13890.t1;
OX101753.1_Tachina_lurida_genome_assembly,_chromosome:_2	AUGUSTUS	CDS	147318541	147318802	1	-	1	ID=g13890.t1.CDS6;Parent=g13890.t1;
OX101753.1_Tachina_lurida_genome_assembly,_chromosome:_2	AUGUSTUS	exon	147318541	147318802	.	-	.	ID=g13890.t1.exon6;Parent=g13890.t1;
OX101753.1_Tachina_lurida_genome_assembly,_chromosome:_2	AUGUSTUS	intron	147318803	147318875	1	-	.	ID=g13890.t1.intron6;Parent=g13890.t1;
OX101753.1_Tachina_lurida_genome_assembly,_chromosome:_2	AUGUSTUS	CDS	147318876	147319696	1	-	0	ID=g13890.t1.CDS7;Parent=g13890.t1;
OX101753.1_Tachina_lurida_genome_assembly,_chromosome:_2	AUGUSTUS	exon	147318876	147319696	.	-	.	ID=g13890.t1.exon7;Parent=g13890.t1;
OX101753.1_Tachina_lurida_genome_assembly,_chromosome:_2	AUGUSTUS	intron	147319697	147322133	1	-	.	ID=g13890.t1.intron7;Parent=g13890.t1;
OX101753.1_Tachina_lurida_genome_assembly,_chromosome:_2	AUGUSTUS	CDS	147322134	147322542	1	-	1	ID=g13890.t1.CDS8;Parent=g13890.t1;
OX101753.1_Tachina_lurida_genome_assembly,_chromosome:_2	AUGUSTUS	exon	147322134	147322542	.	-	.	ID=g13890.t1.exon8;Parent=g13890.t1;
OX101753.1_Tachina_lurida_genome_assembly,_chromosome:_2	AUGUSTUS	intron	147322543	147322620	1	-	.	ID=g13890.t1.intron8;Parent=g13890.t1;
OX101753.1_Tachina_lurida_genome_assembly,_chromosome:_2	AUGUSTUS	CDS	147322621	147322691	1	-	0	ID=g13890.t1.CDS9;Parent=g13890.t1;
OX101753.1_Tachina_lurida_genome_assembly,_chromosome:_2	AUGUSTUS	exon	147322621	147322691	.	-	.	ID=g13890.t1.exon9;Parent=g13890.t1;
OX101753.1_Tachina_lurida_genome_assembly,_chromosome:_2	AUGUSTUS	start_codon	147322689	147322691	.	-	0	ID=g13890.t1.start1;Parent=g13890.t1;
OX101753.1_Tachina_lurida_genome_assembly,_chromosome:_2	AUGUSTUS	gene	147324905	147341428	.	-	.	ID=g13891;
OX101753.1_Tachina_lurida_genome_assembly,_chromosome:_2	AUGUSTUS	mRNA	147324905	147341428	1	-	.	ID=g13891.t1;Parent=g13891;
OX101753.1_Tachina_lurida_genome_assembly,_chromosome:_2	AUGUSTUS	stop_codon	147324905	147324907	.	-	0	ID=g13891.t1.stop1;Parent=g13891.t1;
OX101753.1_Tachina_lurida_genome_assembly,_chromosome:_2	AUGUSTUS	CDS	147324905	147325423	1	-	0	ID=g13891.t1.CDS1;Parent=g13891.t1;
OX101753.1_Tachina_lurida_genome_assembly,_chromosome:_2	AUGUSTUS	exon	147324905	147325423	.	-	.	ID=g13891.t1.exon1;Parent=g13891.t1;
OX101753.1_Tachina_lurida_genome_assembly,_chromosome:_2	AUGUSTUS	intron	147325424	147325581	1	-	.	ID=g13891.t1.intron1;Parent=g13891.t1;
OX101753.1_Tachina_lurida_genome_assembly,_chromosome:_2	AUGUSTUS	CDS	147325582	147326094	1	-	0	ID=g13891.t1.CDS2;Parent=g13891.t1;
OX101753.1_Tachina_lurida_genome_assembly,_chromosome:_2	AUGUSTUS	exon	147325582	147326094	.	-	.	ID=g13891.t1.exon2;Parent=g13891.t1;
OX101753.1_Tachina_lurida_genome_assembly,_chromosome:_2	AUGUSTUS	intron	147326095	147326163	1	-	.	ID=g13891.t1.intron2;Parent=g13891.t1;
OX101753.1_Tachina_lurida_genome_assembly,_chromosome:_2	AUGUSTUS	CDS	147326164	147327238	1	-	1	ID=g13891.t1.CDS3;Parent=g13891.t1;
OX101753.1_Tachina_lurida_genome_assembly,_chromosome:_2	AUGUSTUS	exon	147326164	147327238	.	-	.	ID=g13891.t1.exon3;Parent=g13891.t1;
OX101753.1_Tachina_lurida_genome_assembly,_chromosome:_2	AUGUSTUS	intron	147327239	147328853	1	-	.	ID=g13891.t1.intron3;Parent=g13891.t1;
OX101753.1_Tachina_lurida_genome_assembly,_chromosome:_2	AUGUSTUS	CDS	147328854	147328941	1	-	2	ID=g13891.t1.CDS4;Parent=g13891.t1;
OX101753.1_Tachina_lurida_genome_assembly,_chromosome:_2	AUGUSTUS	exon	147328854	147328941	.	-	.	ID=g13891.t1.exon4;Parent=g13891.t1;
OX101753.1_Tachina_lurida_genome_assembly,_chromosome:_2	AUGUSTUS	intron	147328942	147329001	1	-	.	ID=g13891.t1.intron4;Parent=g13891.t1;
OX101753.1_Tachina_lurida_genome_assembly,_chromosome:_2	AUGUSTUS	CDS	147329002	147329272	1	-	0	ID=g13891.t1.CDS5;Parent=g13891.t1;
OX101753.1_Tachina_lurida_genome_assembly,_chromosome:_2	AUGUSTUS	exon	147329002	147329272	.	-	.	ID=g13891.t1.exon5;Parent=g13891.t1;
OX101753.1_Tachina_lurida_genome_assembly,_chromosome:_2	AUGUSTUS	intron	147329273	147330540	1	-	.	ID=g13891.t1.intron5;Parent=g13891.t1;
OX101753.1_Tachina_lurida_genome_assembly,_chromosome:_2	AUGUSTUS	CDS	147330541	147330802	1	-	1	ID=g13891.t1.CDS6;Parent=g13891.t1;
OX101753.1_Tachina_lurida_genome_assembly,_chromosome:_2	AUGUSTUS	exon	147330541	147330802	.	-	.	ID=g13891.t1.exon6;Parent=g13891.t1;
OX101753.1_Tachina_lurida_genome_assembly,_chromosome:_2	AUGUSTUS	intron	147330803	147331421	1	-	.	ID=g13891.t1.intron6;Parent=g13891.t1;
OX101753.1_Tachina_lurida_genome_assembly,_chromosome:_2	AUGUSTUS	CDS	147331422	147332245	1	-	0	ID=g13891.t1.CDS7;Parent=g13891.t1;
OX101753.1_Tachina_lurida_genome_assembly,_chromosome:_2	AUGUSTUS	exon	147331422	147332245	.	-	.	ID=g13891.t1.exon7;Parent=g13891.t1;
OX101753.1_Tachina_lurida_genome_assembly,_chromosome:_2	AUGUSTUS	intron	147332246	147340846	1	-	.	ID=g13891.t1.intron7;Parent=g13891.t1;
OX101753.1_Tachina_lurida_genome_assembly,_chromosome:_2	AUGUSTUS	CDS	147340847	147341261	1	-	1	ID=g13891.t1.CDS8;Parent=g13891.t1;
OX101753.1_Tachina_lurida_genome_assembly,_chromosome:_2	AUGUSTUS	exon	147340847	147341261	.	-	.	ID=g13891.t1.exon8;Parent=g13891.t1;
OX101753.1_Tachina_lurida_genome_assembly,_chromosome:_2	AUGUSTUS	intron	147341262	147341336	1	-	.	ID=g13891.t1.intron8;Parent=g13891.t1;
OX101753.1_Tachina_lurida_genome_assembly,_chromosome:_2	AUGUSTUS	CDS	147341337	147341428	1	-	0	ID=g13891.t1.CDS9;Parent=g13891.t1;
OX101753.1_Tachina_lurida_genome_assembly,_chromosome:_2	AUGUSTUS	exon	147341337	147341428	.	-	.	ID=g13891.t1.exon9;Parent=g13891.t1;
OX101753.1_Tachina_lurida_genome_assembly,_chromosome:_2	AUGUSTUS	start_codon	147341426	147341428	.	-	0	ID=g13891.t1.start1;Parent=g13891.t1;
OX101753.1_Tachina_lurida_genome_assembly,_chromosome:_2	AUGUSTUS	gene	147396973	147414483	.	+	.	ID=g13892;
OX101753.1_Tachina_lurida_genome_assembly,_chromosome:_2	AUGUSTUS	mRNA	147396973	147414483	1	+	.	ID=g13892.t1;Parent=g13892;
OX101753.1_Tachina_lurida_genome_assembly,_chromosome:_2	AUGUSTUS	start_codon	147396973	147396975	.	+	0	ID=g13892.t1.start1;Parent=g13892.t1;
OX101753.1_Tachina_lurida_genome_assembly,_chromosome:_2	AUGUSTUS	CDS	147396973	147397219	1	+	0	ID=g13892.t1.CDS1;Parent=g13892.t1;
OX101753.1_Tachina_lurida_genome_assembly,_chromosome:_2	AUGUSTUS	exon	147396973	147397219	.	+	.	ID=g13892.t1.exon1;Parent=g13892.t1;
OX101753.1_Tachina_lurida_genome_assembly,_chromosome:_2	AUGUSTUS	intron	147397220	147411925	1	+	.	ID=g13892.t1.intron1;Parent=g13892.t1;
OX101753.1_Tachina_lurida_genome_assembly,_chromosome:_2	AUGUSTUS	CDS	147411926	147414483	1	+	2	ID=g13892.t1.CDS2;Parent=g13892.t1;
OX101753.1_Tachina_lurida_genome_assembly,_chromosome:_2	AUGUSTUS	exon	147411926	147414483	.	+	.	ID=g13892.t1.exon2;Parent=g13892.t1;
OX101753.1_Tachina_lurida_genome_assembly,_chromosome:_2	AUGUSTUS	stop_codon	147414481	147414483	.	+	0	ID=g13892.t1.stop1;Parent=g13892.t1;
OX101753.1_Tachina_lurida_genome_assembly,_chromosome:_2	AUGUSTUS	gene	147432121	147432912	.	+	.	ID=g13893;
OX101753.1_Tachina_lurida_genome_assembly,_chromosome:_2	AUGUSTUS	mRNA	147432121	147432912	1	+	.	ID=g13893.t1;Parent=g13893;
OX101753.1_Tachina_lurida_genome_assembly,_chromosome:_2	AUGUSTUS	start_codon	147432121	147432123	.	+	0	ID=g13893.t1.start1;Parent=g13893.t1;
OX101753.1_Tachina_lurida_genome_assembly,_chromosome:_2	AUGUSTUS	CDS	147432121	147432912	1	+	0	ID=g13893.t1.CDS1;Parent=g13893.t1;
OX101753.1_Tachina_lurida_genome_assembly,_chromosome:_2	AUGUSTUS	exon	147432121	147432912	.	+	.	ID=g13893.t1.exon1;Parent=g13893.t1;
OX101753.1_Tachina_lurida_genome_assembly,_chromosome:_2	AUGUSTUS	stop_codon	147432910	147432912	.	+	0	ID=g13893.t1.stop1;Parent=g13893.t1;
OX101753.1_Tachina_lurida_genome_assembly,_chromosome:_2	AUGUSTUS	gene	147451691	147452876	.	+	.	ID=g13894;
OX101753.1_Tachina_lurida_genome_assembly,_chromosome:_2	AUGUSTUS	mRNA	147451691	147452876	1	+	.	ID=g13894.t1;Parent=g13894;
OX101753.1_Tachina_lurida_genome_assembly,_chromosome:_2	AUGUSTUS	start_codon	147451691	147451693	.	+	0	ID=g13894.t1.start1;Parent=g13894.t1;
OX101753.1_Tachina_lurida_genome_assembly,_chromosome:_2	AUGUSTUS	CDS	147451691	147451983	1	+	0	ID=g13894.t1.CDS1;Parent=g13894.t1;
OX101753.1_Tachina_lurida_genome_assembly,_chromosome:_2	AUGUSTUS	exon	147451691	147451983	.	+	.	ID=g13894.t1.exon1;Parent=g13894.t1;
OX101753.1_Tachina_lurida_genome_assembly,_chromosome:_2	AUGUSTUS	intron	147451984	147452084	1	+	.	ID=g13894.t1.intron1;Parent=g13894.t1;
OX101753.1_Tachina_lurida_genome_assembly,_chromosome:_2	AUGUSTUS	CDS	147452085	147452213	1	+	1	ID=g13894.t1.CDS2;Parent=g13894.t1;
OX101753.1_Tachina_lurida_genome_assembly,_chromosome:_2	AUGUSTUS	exon	147452085	147452213	.	+	.	ID=g13894.t1.exon2;Parent=g13894.t1;
OX101753.1_Tachina_lurida_genome_assembly,_chromosome:_2	AUGUSTUS	intron	147452214	147452301	1	+	.	ID=g13894.t1.intron2;Parent=g13894.t1;
OX101753.1_Tachina_lurida_genome_assembly,_chromosome:_2	AUGUSTUS	CDS	147452302	147452393	1	+	1	ID=g13894.t1.CDS3;Parent=g13894.t1;
OX101753.1_Tachina_lurida_genome_assembly,_chromosome:_2	AUGUSTUS	exon	147452302	147452393	.	+	.	ID=g13894.t1.exon3;Parent=g13894.t1;
OX101753.1_Tachina_lurida_genome_assembly,_chromosome:_2	AUGUSTUS	intron	147452394	147452601	1	+	.	ID=g13894.t1.intron3;Parent=g13894.t1;
OX101753.1_Tachina_lurida_genome_assembly,_chromosome:_2	AUGUSTUS	CDS	147452602	147452654	1	+	2	ID=g13894.t1.CDS4;Parent=g13894.t1;
OX101753.1_Tachina_lurida_genome_assembly,_chromosome:_2	AUGUSTUS	exon	147452602	147452654	.	+	.	ID=g13894.t1.exon4;Parent=g13894.t1;
OX101753.1_Tachina_lurida_genome_assembly,_chromosome:_2	AUGUSTUS	intron	147452655	147452810	1	+	.	ID=g13894.t1.intron4;Parent=g13894.t1;
OX101753.1_Tachina_lurida_genome_assembly,_chromosome:_2	AUGUSTUS	CDS	147452811	147452876	1	+	0	ID=g13894.t1.CDS5;Parent=g13894.t1;
OX101753.1_Tachina_lurida_genome_assembly,_chromosome:_2	AUGUSTUS	exon	147452811	147452876	.	+	.	ID=g13894.t1.exon5;Parent=g13894.t1;
OX101753.1_Tachina_lurida_genome_assembly,_chromosome:_2	AUGUSTUS	stop_codon	147452874	147452876	.	+	0	ID=g13894.t1.stop1;Parent=g13894.t1;
OX101753.1_Tachina_lurida_genome_assembly,_chromosome:_2	AUGUSTUS	gene	147454144	147459785	.	-	.	ID=g13895;
OX101753.1_Tachina_lurida_genome_assembly,_chromosome:_2	AUGUSTUS	mRNA	147454144	147459785	0.91	-	.	ID=g13895.t1;Parent=g13895;
OX101753.1_Tachina_lurida_genome_assembly,_chromosome:_2	AUGUSTUS	stop_codon	147454144	147454146	.	-	0	ID=g13895.t1.stop1;Parent=g13895.t1;
OX101753.1_Tachina_lurida_genome_assembly,_chromosome:_2	AUGUSTUS	CDS	147454144	147454872	1	-	0	ID=g13895.t1.CDS1;Parent=g13895.t1;
OX101753.1_Tachina_lurida_genome_assembly,_chromosome:_2	AUGUSTUS	exon	147454144	147454872	.	-	.	ID=g13895.t1.exon1;Parent=g13895.t1;
OX101753.1_Tachina_lurida_genome_assembly,_chromosome:_2	AUGUSTUS	intron	147454873	147454931	1	-	.	ID=g13895.t1.intron1;Parent=g13895.t1;
OX101753.1_Tachina_lurida_genome_assembly,_chromosome:_2	AUGUSTUS	CDS	147454932	147455232	1	-	1	ID=g13895.t1.CDS2;Parent=g13895.t1;
OX101753.1_Tachina_lurida_genome_assembly,_chromosome:_2	AUGUSTUS	exon	147454932	147455232	.	-	.	ID=g13895.t1.exon2;Parent=g13895.t1;
OX101753.1_Tachina_lurida_genome_assembly,_chromosome:_2	AUGUSTUS	intron	147455233	147455296	1	-	.	ID=g13895.t1.intron2;Parent=g13895.t1;
OX101753.1_Tachina_lurida_genome_assembly,_chromosome:_2	AUGUSTUS	CDS	147455297	147455557	1	-	1	ID=g13895.t1.CDS3;Parent=g13895.t1;
OX101753.1_Tachina_lurida_genome_assembly,_chromosome:_2	AUGUSTUS	exon	147455297	147455557	.	-	.	ID=g13895.t1.exon3;Parent=g13895.t1;
OX101753.1_Tachina_lurida_genome_assembly,_chromosome:_2	AUGUSTUS	intron	147455558	147455622	1	-	.	ID=g13895.t1.intron3;Parent=g13895.t1;
OX101753.1_Tachina_lurida_genome_assembly,_chromosome:_2	AUGUSTUS	CDS	147455623	147455821	1	-	2	ID=g13895.t1.CDS4;Parent=g13895.t1;
OX101753.1_Tachina_lurida_genome_assembly,_chromosome:_2	AUGUSTUS	exon	147455623	147455821	.	-	.	ID=g13895.t1.exon4;Parent=g13895.t1;
OX101753.1_Tachina_lurida_genome_assembly,_chromosome:_2	AUGUSTUS	intron	147455822	147455877	1	-	.	ID=g13895.t1.intron4;Parent=g13895.t1;
OX101753.1_Tachina_lurida_genome_assembly,_chromosome:_2	AUGUSTUS	CDS	147455878	147456361	1	-	0	ID=g13895.t1.CDS5;Parent=g13895.t1;
OX101753.1_Tachina_lurida_genome_assembly,_chromosome:_2	AUGUSTUS	exon	147455878	147456361	.	-	.	ID=g13895.t1.exon5;Parent=g13895.t1;
OX101753.1_Tachina_lurida_genome_assembly,_chromosome:_2	AUGUSTUS	intron	147456362	147456427	1	-	.	ID=g13895.t1.intron5;Parent=g13895.t1;
OX101753.1_Tachina_lurida_genome_assembly,_chromosome:_2	AUGUSTUS	CDS	147456428	147457135	1	-	0	ID=g13895.t1.CDS6;Parent=g13895.t1;
OX101753.1_Tachina_lurida_genome_assembly,_chromosome:_2	AUGUSTUS	exon	147456428	147457135	.	-	.	ID=g13895.t1.exon6;Parent=g13895.t1;
OX101753.1_Tachina_lurida_genome_assembly,_chromosome:_2	AUGUSTUS	intron	147457136	147459477	1	-	.	ID=g13895.t1.intron6;Parent=g13895.t1;
OX101753.1_Tachina_lurida_genome_assembly,_chromosome:_2	AUGUSTUS	CDS	147459478	147459629	1	-	2	ID=g13895.t1.CDS7;Parent=g13895.t1;
OX101753.1_Tachina_lurida_genome_assembly,_chromosome:_2	AUGUSTUS	exon	147459478	147459629	.	-	.	ID=g13895.t1.exon7;Parent=g13895.t1;
OX101753.1_Tachina_lurida_genome_assembly,_chromosome:_2	AUGUSTUS	intron	147459630	147459697	1	-	.	ID=g13895.t1.intron7;Parent=g13895.t1;
OX101753.1_Tachina_lurida_genome_assembly,_chromosome:_2	AUGUSTUS	CDS	147459698	147459785	0.91	-	0	ID=g13895.t1.CDS8;Parent=g13895.t1;
OX101753.1_Tachina_lurida_genome_assembly,_chromosome:_2	AUGUSTUS	exon	147459698	147459785	.	-	.	ID=g13895.t1.exon8;Parent=g13895.t1;
OX101753.1_Tachina_lurida_genome_assembly,_chromosome:_2	AUGUSTUS	start_codon	147459783	147459785	.	-	0	ID=g13895.t1.start1;Parent=g13895.t1;
OX101753.1_Tachina_lurida_genome_assembly,_chromosome:_2	GeneMark.hmm3	mRNA	147454144	147459782	.	-	.	ID=g13895.t2;Parent=g13895;
OX101753.1_Tachina_lurida_genome_assembly,_chromosome:_2	GeneMark.hmm3	stop_codon	147454144	147454146	.	-	0	ID=g13895.t2.stop1;Parent=g13895.t2;
OX101753.1_Tachina_lurida_genome_assembly,_chromosome:_2	GeneMark.hmm3	CDS	147454144	147454872	.	-	0	ID=g13895.t2.CDS1;Parent=g13895.t2;
OX101753.1_Tachina_lurida_genome_assembly,_chromosome:_2	GeneMark.hmm3	exon	147454144	147454872	0	-	.	ID=g13895.t2.exon1;Parent=g13895.t2;
OX101753.1_Tachina_lurida_genome_assembly,_chromosome:_2	GeneMark.hmm3	intron	147454873	147454931	.	-	1	ID=g13895.t2.intron1;Parent=g13895.t2;
OX101753.1_Tachina_lurida_genome_assembly,_chromosome:_2	GeneMark.hmm3	CDS	147454932	147455232	.	-	1	ID=g13895.t2.CDS2;Parent=g13895.t2;
OX101753.1_Tachina_lurida_genome_assembly,_chromosome:_2	GeneMark.hmm3	exon	147454932	147455232	0	-	.	ID=g13895.t2.exon2;Parent=g13895.t2;
OX101753.1_Tachina_lurida_genome_assembly,_chromosome:_2	GeneMark.hmm3	intron	147455233	147455296	.	-	1	ID=g13895.t2.intron2;Parent=g13895.t2;
OX101753.1_Tachina_lurida_genome_assembly,_chromosome:_2	GeneMark.hmm3	CDS	147455297	147455557	.	-	1	ID=g13895.t2.CDS3;Parent=g13895.t2;
OX101753.1_Tachina_lurida_genome_assembly,_chromosome:_2	GeneMark.hmm3	exon	147455297	147455557	0	-	.	ID=g13895.t2.exon3;Parent=g13895.t2;
OX101753.1_Tachina_lurida_genome_assembly,_chromosome:_2	GeneMark.hmm3	intron	147455558	147455622	.	-	2	ID=g13895.t2.intron3;Parent=g13895.t2;
OX101753.1_Tachina_lurida_genome_assembly,_chromosome:_2	GeneMark.hmm3	CDS	147455623	147455821	.	-	2	ID=g13895.t2.CDS4;Parent=g13895.t2;
OX101753.1_Tachina_lurida_genome_assembly,_chromosome:_2	GeneMark.hmm3	exon	147455623	147455821	0	-	.	ID=g13895.t2.exon4;Parent=g13895.t2;
OX101753.1_Tachina_lurida_genome_assembly,_chromosome:_2	GeneMark.hmm3	intron	147455822	147455877	.	-	0	ID=g13895.t2.intron4;Parent=g13895.t2;
OX101753.1_Tachina_lurida_genome_assembly,_chromosome:_2	GeneMark.hmm3	CDS	147455878	147456361	.	-	0	ID=g13895.t2.CDS5;Parent=g13895.t2;
OX101753.1_Tachina_lurida_genome_assembly,_chromosome:_2	GeneMark.hmm3	exon	147455878	147456361	0	-	.	ID=g13895.t2.exon5;Parent=g13895.t2;
OX101753.1_Tachina_lurida_genome_assembly,_chromosome:_2	GeneMark.hmm3	intron	147456362	147456427	.	-	0	ID=g13895.t2.intron5;Parent=g13895.t2;
OX101753.1_Tachina_lurida_genome_assembly,_chromosome:_2	GeneMark.hmm3	CDS	147456428	147457135	.	-	0	ID=g13895.t2.CDS6;Parent=g13895.t2;
OX101753.1_Tachina_lurida_genome_assembly,_chromosome:_2	GeneMark.hmm3	exon	147456428	147457135	0	-	.	ID=g13895.t2.exon6;Parent=g13895.t2;
OX101753.1_Tachina_lurida_genome_assembly,_chromosome:_2	GeneMark.hmm3	intron	147457136	147459477	.	-	2	ID=g13895.t2.intron6;Parent=g13895.t2;
OX101753.1_Tachina_lurida_genome_assembly,_chromosome:_2	GeneMark.hmm3	CDS	147459478	147459629	.	-	2	ID=g13895.t2.CDS7;Parent=g13895.t2;
OX101753.1_Tachina_lurida_genome_assembly,_chromosome:_2	GeneMark.hmm3	exon	147459478	147459629	0	-	.	ID=g13895.t2.exon7;Parent=g13895.t2;
OX101753.1_Tachina_lurida_genome_assembly,_chromosome:_2	GeneMark.hmm3	intron	147459630	147459697	.	-	0	ID=g13895.t2.intron7;Parent=g13895.t2;
OX101753.1_Tachina_lurida_genome_assembly,_chromosome:_2	GeneMark.hmm3	CDS	147459698	147459782	.	-	0	ID=g13895.t2.CDS8;Parent=g13895.t2;
OX101753.1_Tachina_lurida_genome_assembly,_chromosome:_2	GeneMark.hmm3	exon	147459698	147459782	0	-	.	ID=g13895.t2.exon8;Parent=g13895.t2;
OX101753.1_Tachina_lurida_genome_assembly,_chromosome:_2	GeneMark.hmm3	start_codon	147459780	147459782	.	-	0	ID=g13895.t2.start1;Parent=g13895.t2;
OX101753.1_Tachina_lurida_genome_assembly,_chromosome:_2	AUGUSTUS	gene	147460760	147462239	.	+	.	ID=g13896;
OX101753.1_Tachina_lurida_genome_assembly,_chromosome:_2	AUGUSTUS	mRNA	147460760	147462239	0.6	+	.	ID=g13896.t1;Parent=g13896;
OX101753.1_Tachina_lurida_genome_assembly,_chromosome:_2	AUGUSTUS	start_codon	147460760	147460762	.	+	0	ID=g13896.t1.start1;Parent=g13896.t1;
OX101753.1_Tachina_lurida_genome_assembly,_chromosome:_2	AUGUSTUS	CDS	147460760	147460880	0.6	+	0	ID=g13896.t1.CDS1;Parent=g13896.t1;
OX101753.1_Tachina_lurida_genome_assembly,_chromosome:_2	AUGUSTUS	exon	147460760	147460880	.	+	.	ID=g13896.t1.exon1;Parent=g13896.t1;
OX101753.1_Tachina_lurida_genome_assembly,_chromosome:_2	AUGUSTUS	intron	147460881	147460973	1	+	.	ID=g13896.t1.intron1;Parent=g13896.t1;
OX101753.1_Tachina_lurida_genome_assembly,_chromosome:_2	AUGUSTUS	CDS	147460974	147461123	1	+	2	ID=g13896.t1.CDS2;Parent=g13896.t1;
OX101753.1_Tachina_lurida_genome_assembly,_chromosome:_2	AUGUSTUS	exon	147460974	147461123	.	+	.	ID=g13896.t1.exon2;Parent=g13896.t1;
OX101753.1_Tachina_lurida_genome_assembly,_chromosome:_2	AUGUSTUS	intron	147461124	147461201	1	+	.	ID=g13896.t1.intron2;Parent=g13896.t1;
OX101753.1_Tachina_lurida_genome_assembly,_chromosome:_2	AUGUSTUS	CDS	147461202	147461515	1	+	2	ID=g13896.t1.CDS3;Parent=g13896.t1;
OX101753.1_Tachina_lurida_genome_assembly,_chromosome:_2	AUGUSTUS	exon	147461202	147461515	.	+	.	ID=g13896.t1.exon3;Parent=g13896.t1;
OX101753.1_Tachina_lurida_genome_assembly,_chromosome:_2	AUGUSTUS	intron	147461516	147461576	1	+	.	ID=g13896.t1.intron3;Parent=g13896.t1;
OX101753.1_Tachina_lurida_genome_assembly,_chromosome:_2	AUGUSTUS	CDS	147461577	147461743	1	+	0	ID=g13896.t1.CDS4;Parent=g13896.t1;
OX101753.1_Tachina_lurida_genome_assembly,_chromosome:_2	AUGUSTUS	exon	147461577	147461743	.	+	.	ID=g13896.t1.exon4;Parent=g13896.t1;
OX101753.1_Tachina_lurida_genome_assembly,_chromosome:_2	AUGUSTUS	intron	147461744	147461822	1	+	.	ID=g13896.t1.intron4;Parent=g13896.t1;
OX101753.1_Tachina_lurida_genome_assembly,_chromosome:_2	AUGUSTUS	CDS	147461823	147461928	1	+	1	ID=g13896.t1.CDS5;Parent=g13896.t1;
OX101753.1_Tachina_lurida_genome_assembly,_chromosome:_2	AUGUSTUS	exon	147461823	147461928	.	+	.	ID=g13896.t1.exon5;Parent=g13896.t1;
OX101753.1_Tachina_lurida_genome_assembly,_chromosome:_2	AUGUSTUS	intron	147461929	147462002	1	+	.	ID=g13896.t1.intron5;Parent=g13896.t1;
OX101753.1_Tachina_lurida_genome_assembly,_chromosome:_2	AUGUSTUS	CDS	147462003	147462239	1	+	0	ID=g13896.t1.CDS6;Parent=g13896.t1;
OX101753.1_Tachina_lurida_genome_assembly,_chromosome:_2	AUGUSTUS	exon	147462003	147462239	.	+	.	ID=g13896.t1.exon6;Parent=g13896.t1;
OX101753.1_Tachina_lurida_genome_assembly,_chromosome:_2	AUGUSTUS	stop_codon	147462237	147462239	.	+	0	ID=g13896.t1.stop1;Parent=g13896.t1;
OX101753.1_Tachina_lurida_genome_assembly,_chromosome:_2	AUGUSTUS	mRNA	147460850	147462239	1	+	.	ID=g13896.t2;Parent=g13896;
OX101753.1_Tachina_lurida_genome_assembly,_chromosome:_2	AUGUSTUS	start_codon	147460850	147460852	.	+	0	ID=g13896.t2.start1;Parent=g13896.t2;
OX101753.1_Tachina_lurida_genome_assembly,_chromosome:_2	AUGUSTUS	CDS	147460850	147460880	1	+	0	ID=g13896.t2.CDS1;Parent=g13896.t2;
OX101753.1_Tachina_lurida_genome_assembly,_chromosome:_2	AUGUSTUS	exon	147460850	147460880	.	+	.	ID=g13896.t2.exon1;Parent=g13896.t2;
OX101753.1_Tachina_lurida_genome_assembly,_chromosome:_2	AUGUSTUS	intron	147460881	147460973	1	+	.	ID=g13896.t2.intron1;Parent=g13896.t2;
OX101753.1_Tachina_lurida_genome_assembly,_chromosome:_2	AUGUSTUS	CDS	147460974	147461123	1	+	2	ID=g13896.t2.CDS2;Parent=g13896.t2;
OX101753.1_Tachina_lurida_genome_assembly,_chromosome:_2	AUGUSTUS	exon	147460974	147461123	.	+	.	ID=g13896.t2.exon2;Parent=g13896.t2;
OX101753.1_Tachina_lurida_genome_assembly,_chromosome:_2	AUGUSTUS	intron	147461124	147461201	1	+	.	ID=g13896.t2.intron2;Parent=g13896.t2;
OX101753.1_Tachina_lurida_genome_assembly,_chromosome:_2	AUGUSTUS	CDS	147461202	147461515	1	+	2	ID=g13896.t2.CDS3;Parent=g13896.t2;
OX101753.1_Tachina_lurida_genome_assembly,_chromosome:_2	AUGUSTUS	exon	147461202	147461515	.	+	.	ID=g13896.t2.exon3;Parent=g13896.t2;
OX101753.1_Tachina_lurida_genome_assembly,_chromosome:_2	AUGUSTUS	intron	147461516	147461576	1	+	.	ID=g13896.t2.intron3;Parent=g13896.t2;
OX101753.1_Tachina_lurida_genome_assembly,_chromosome:_2	AUGUSTUS	CDS	147461577	147461743	1	+	0	ID=g13896.t2.CDS4;Parent=g13896.t2;
OX101753.1_Tachina_lurida_genome_assembly,_chromosome:_2	AUGUSTUS	exon	147461577	147461743	.	+	.	ID=g13896.t2.exon4;Parent=g13896.t2;
OX101753.1_Tachina_lurida_genome_assembly,_chromosome:_2	AUGUSTUS	intron	147461744	147461822	1	+	.	ID=g13896.t2.intron4;Parent=g13896.t2;
OX101753.1_Tachina_lurida_genome_assembly,_chromosome:_2	AUGUSTUS	CDS	147461823	147461928	1	+	1	ID=g13896.t2.CDS5;Parent=g13896.t2;
OX101753.1_Tachina_lurida_genome_assembly,_chromosome:_2	AUGUSTUS	exon	147461823	147461928	.	+	.	ID=g13896.t2.exon5;Parent=g13896.t2;
OX101753.1_Tachina_lurida_genome_assembly,_chromosome:_2	AUGUSTUS	intron	147461929	147462002	1	+	.	ID=g13896.t2.intron5;Parent=g13896.t2;
OX101753.1_Tachina_lurida_genome_assembly,_chromosome:_2	AUGUSTUS	CDS	147462003	147462239	1	+	0	ID=g13896.t2.CDS6;Parent=g13896.t2;
OX101753.1_Tachina_lurida_genome_assembly,_chromosome:_2	AUGUSTUS	exon	147462003	147462239	.	+	.	ID=g13896.t2.exon6;Parent=g13896.t2;
OX101753.1_Tachina_lurida_genome_assembly,_chromosome:_2	AUGUSTUS	stop_codon	147462237	147462239	.	+	0	ID=g13896.t2.stop1;Parent=g13896.t2;
OX101753.1_Tachina_lurida_genome_assembly,_chromosome:_2	AUGUSTUS	gene	147463974	147471104	.	+	.	ID=g13897;
OX101753.1_Tachina_lurida_genome_assembly,_chromosome:_2	AUGUSTUS	mRNA	147463974	147471104	1	+	.	ID=g13897.t1;Parent=g13897;
OX101753.1_Tachina_lurida_genome_assembly,_chromosome:_2	AUGUSTUS	start_codon	147463974	147463976	.	+	0	ID=g13897.t1.start1;Parent=g13897.t1;
OX101753.1_Tachina_lurida_genome_assembly,_chromosome:_2	AUGUSTUS	CDS	147463974	147464168	1	+	0	ID=g13897.t1.CDS1;Parent=g13897.t1;
OX101753.1_Tachina_lurida_genome_assembly,_chromosome:_2	AUGUSTUS	exon	147463974	147464168	.	+	.	ID=g13897.t1.exon1;Parent=g13897.t1;
OX101753.1_Tachina_lurida_genome_assembly,_chromosome:_2	AUGUSTUS	intron	147464169	147464232	1	+	.	ID=g13897.t1.intron1;Parent=g13897.t1;
OX101753.1_Tachina_lurida_genome_assembly,_chromosome:_2	AUGUSTUS	CDS	147464233	147464392	1	+	0	ID=g13897.t1.CDS2;Parent=g13897.t1;
OX101753.1_Tachina_lurida_genome_assembly,_chromosome:_2	AUGUSTUS	exon	147464233	147464392	.	+	.	ID=g13897.t1.exon2;Parent=g13897.t1;
OX101753.1_Tachina_lurida_genome_assembly,_chromosome:_2	AUGUSTUS	intron	147464393	147464729	1	+	.	ID=g13897.t1.intron2;Parent=g13897.t1;
OX101753.1_Tachina_lurida_genome_assembly,_chromosome:_2	AUGUSTUS	CDS	147464730	147464968	1	+	2	ID=g13897.t1.CDS3;Parent=g13897.t1;
OX101753.1_Tachina_lurida_genome_assembly,_chromosome:_2	AUGUSTUS	exon	147464730	147464968	.	+	.	ID=g13897.t1.exon3;Parent=g13897.t1;
OX101753.1_Tachina_lurida_genome_assembly,_chromosome:_2	AUGUSTUS	intron	147464969	147465019	1	+	.	ID=g13897.t1.intron3;Parent=g13897.t1;
OX101753.1_Tachina_lurida_genome_assembly,_chromosome:_2	AUGUSTUS	CDS	147465020	147465272	1	+	0	ID=g13897.t1.CDS4;Parent=g13897.t1;
OX101753.1_Tachina_lurida_genome_assembly,_chromosome:_2	AUGUSTUS	exon	147465020	147465272	.	+	.	ID=g13897.t1.exon4;Parent=g13897.t1;
OX101753.1_Tachina_lurida_genome_assembly,_chromosome:_2	AUGUSTUS	intron	147465273	147465348	1	+	.	ID=g13897.t1.intron4;Parent=g13897.t1;
OX101753.1_Tachina_lurida_genome_assembly,_chromosome:_2	AUGUSTUS	CDS	147465349	147465527	1	+	2	ID=g13897.t1.CDS5;Parent=g13897.t1;
OX101753.1_Tachina_lurida_genome_assembly,_chromosome:_2	AUGUSTUS	exon	147465349	147465527	.	+	.	ID=g13897.t1.exon5;Parent=g13897.t1;
OX101753.1_Tachina_lurida_genome_assembly,_chromosome:_2	AUGUSTUS	intron	147465528	147465586	1	+	.	ID=g13897.t1.intron5;Parent=g13897.t1;
OX101753.1_Tachina_lurida_genome_assembly,_chromosome:_2	AUGUSTUS	CDS	147465587	147465676	1	+	0	ID=g13897.t1.CDS6;Parent=g13897.t1;
OX101753.1_Tachina_lurida_genome_assembly,_chromosome:_2	AUGUSTUS	exon	147465587	147465676	.	+	.	ID=g13897.t1.exon6;Parent=g13897.t1;
OX101753.1_Tachina_lurida_genome_assembly,_chromosome:_2	AUGUSTUS	intron	147465677	147466454	1	+	.	ID=g13897.t1.intron6;Parent=g13897.t1;
OX101753.1_Tachina_lurida_genome_assembly,_chromosome:_2	AUGUSTUS	CDS	147466455	147467077	1	+	0	ID=g13897.t1.CDS7;Parent=g13897.t1;
OX101753.1_Tachina_lurida_genome_assembly,_chromosome:_2	AUGUSTUS	exon	147466455	147467077	.	+	.	ID=g13897.t1.exon7;Parent=g13897.t1;
OX101753.1_Tachina_lurida_genome_assembly,_chromosome:_2	AUGUSTUS	intron	147467078	147467142	1	+	.	ID=g13897.t1.intron7;Parent=g13897.t1;
OX101753.1_Tachina_lurida_genome_assembly,_chromosome:_2	AUGUSTUS	CDS	147467143	147467626	1	+	1	ID=g13897.t1.CDS8;Parent=g13897.t1;
OX101753.1_Tachina_lurida_genome_assembly,_chromosome:_2	AUGUSTUS	exon	147467143	147467626	.	+	.	ID=g13897.t1.exon8;Parent=g13897.t1;
OX101753.1_Tachina_lurida_genome_assembly,_chromosome:_2	AUGUSTUS	intron	147467627	147468082	1	+	.	ID=g13897.t1.intron8;Parent=g13897.t1;
OX101753.1_Tachina_lurida_genome_assembly,_chromosome:_2	AUGUSTUS	CDS	147468083	147468262	1	+	0	ID=g13897.t1.CDS9;Parent=g13897.t1;
OX101753.1_Tachina_lurida_genome_assembly,_chromosome:_2	AUGUSTUS	exon	147468083	147468262	.	+	.	ID=g13897.t1.exon9;Parent=g13897.t1;
OX101753.1_Tachina_lurida_genome_assembly,_chromosome:_2	AUGUSTUS	intron	147468263	147468600	1	+	.	ID=g13897.t1.intron9;Parent=g13897.t1;
OX101753.1_Tachina_lurida_genome_assembly,_chromosome:_2	AUGUSTUS	CDS	147468601	147468729	1	+	0	ID=g13897.t1.CDS10;Parent=g13897.t1;
OX101753.1_Tachina_lurida_genome_assembly,_chromosome:_2	AUGUSTUS	exon	147468601	147468729	.	+	.	ID=g13897.t1.exon10;Parent=g13897.t1;
OX101753.1_Tachina_lurida_genome_assembly,_chromosome:_2	AUGUSTUS	intron	147468730	147470363	1	+	.	ID=g13897.t1.intron10;Parent=g13897.t1;
OX101753.1_Tachina_lurida_genome_assembly,_chromosome:_2	AUGUSTUS	CDS	147470364	147471104	1	+	0	ID=g13897.t1.CDS11;Parent=g13897.t1;
OX101753.1_Tachina_lurida_genome_assembly,_chromosome:_2	AUGUSTUS	exon	147470364	147471104	.	+	.	ID=g13897.t1.exon11;Parent=g13897.t1;
OX101753.1_Tachina_lurida_genome_assembly,_chromosome:_2	AUGUSTUS	stop_codon	147471102	147471104	.	+	0	ID=g13897.t1.stop1;Parent=g13897.t1;
OX101753.1_Tachina_lurida_genome_assembly,_chromosome:_2	AUGUSTUS	gene	147471581	147474827	.	-	.	ID=g13898;
OX101753.1_Tachina_lurida_genome_assembly,_chromosome:_2	AUGUSTUS	mRNA	147471581	147474827	1	-	.	ID=g13898.t1;Parent=g13898;
OX101753.1_Tachina_lurida_genome_assembly,_chromosome:_2	AUGUSTUS	stop_codon	147471581	147471583	.	-	0	ID=g13898.t1.stop1;Parent=g13898.t1;
OX101753.1_Tachina_lurida_genome_assembly,_chromosome:_2	AUGUSTUS	CDS	147471581	147471862	1	-	0	ID=g13898.t1.CDS1;Parent=g13898.t1;
OX101753.1_Tachina_lurida_genome_assembly,_chromosome:_2	AUGUSTUS	exon	147471581	147471862	.	-	.	ID=g13898.t1.exon1;Parent=g13898.t1;
OX101753.1_Tachina_lurida_genome_assembly,_chromosome:_2	AUGUSTUS	intron	147471863	147471940	1	-	.	ID=g13898.t1.intron1;Parent=g13898.t1;
OX101753.1_Tachina_lurida_genome_assembly,_chromosome:_2	AUGUSTUS	CDS	147471941	147473257	1	-	0	ID=g13898.t1.CDS2;Parent=g13898.t1;
OX101753.1_Tachina_lurida_genome_assembly,_chromosome:_2	AUGUSTUS	exon	147471941	147473257	.	-	.	ID=g13898.t1.exon2;Parent=g13898.t1;
OX101753.1_Tachina_lurida_genome_assembly,_chromosome:_2	AUGUSTUS	intron	147473258	147474517	1	-	.	ID=g13898.t1.intron2;Parent=g13898.t1;
OX101753.1_Tachina_lurida_genome_assembly,_chromosome:_2	AUGUSTUS	CDS	147474518	147474751	1	-	0	ID=g13898.t1.CDS3;Parent=g13898.t1;
OX101753.1_Tachina_lurida_genome_assembly,_chromosome:_2	AUGUSTUS	exon	147474518	147474751	.	-	.	ID=g13898.t1.exon3;Parent=g13898.t1;
OX101753.1_Tachina_lurida_genome_assembly,_chromosome:_2	AUGUSTUS	intron	147474752	147474809	1	-	.	ID=g13898.t1.intron3;Parent=g13898.t1;
OX101753.1_Tachina_lurida_genome_assembly,_chromosome:_2	AUGUSTUS	CDS	147474810	147474827	1	-	0	ID=g13898.t1.CDS4;Parent=g13898.t1;
OX101753.1_Tachina_lurida_genome_assembly,_chromosome:_2	AUGUSTUS	exon	147474810	147474827	.	-	.	ID=g13898.t1.exon4;Parent=g13898.t1;
OX101753.1_Tachina_lurida_genome_assembly,_chromosome:_2	AUGUSTUS	start_codon	147474825	147474827	.	-	0	ID=g13898.t1.start1;Parent=g13898.t1;
OX101753.1_Tachina_lurida_genome_assembly,_chromosome:_2	AUGUSTUS	gene	147476599	147481091	.	-	.	ID=g13899;
OX101753.1_Tachina_lurida_genome_assembly,_chromosome:_2	AUGUSTUS	mRNA	147476599	147481091	0.92	-	.	ID=g13899.t1;Parent=g13899;
OX101753.1_Tachina_lurida_genome_assembly,_chromosome:_2	AUGUSTUS	stop_codon	147476599	147476601	.	-	0	ID=g13899.t1.stop1;Parent=g13899.t1;
OX101753.1_Tachina_lurida_genome_assembly,_chromosome:_2	AUGUSTUS	CDS	147476599	147477224	1	-	2	ID=g13899.t1.CDS1;Parent=g13899.t1;
OX101753.1_Tachina_lurida_genome_assembly,_chromosome:_2	AUGUSTUS	exon	147476599	147477224	.	-	.	ID=g13899.t1.exon1;Parent=g13899.t1;
OX101753.1_Tachina_lurida_genome_assembly,_chromosome:_2	AUGUSTUS	intron	147477225	147477288	1	-	.	ID=g13899.t1.intron1;Parent=g13899.t1;
OX101753.1_Tachina_lurida_genome_assembly,_chromosome:_2	AUGUSTUS	CDS	147477289	147477480	1	-	2	ID=g13899.t1.CDS2;Parent=g13899.t1;
OX101753.1_Tachina_lurida_genome_assembly,_chromosome:_2	AUGUSTUS	exon	147477289	147477480	.	-	.	ID=g13899.t1.exon2;Parent=g13899.t1;
OX101753.1_Tachina_lurida_genome_assembly,_chromosome:_2	AUGUSTUS	intron	147477481	147477995	1	-	.	ID=g13899.t1.intron2;Parent=g13899.t1;
OX101753.1_Tachina_lurida_genome_assembly,_chromosome:_2	AUGUSTUS	CDS	147477996	147478238	1	-	2	ID=g13899.t1.CDS3;Parent=g13899.t1;
OX101753.1_Tachina_lurida_genome_assembly,_chromosome:_2	AUGUSTUS	exon	147477996	147478238	.	-	.	ID=g13899.t1.exon3;Parent=g13899.t1;
OX101753.1_Tachina_lurida_genome_assembly,_chromosome:_2	AUGUSTUS	intron	147478239	147478301	1	-	.	ID=g13899.t1.intron3;Parent=g13899.t1;
OX101753.1_Tachina_lurida_genome_assembly,_chromosome:_2	AUGUSTUS	CDS	147478302	147478658	1	-	2	ID=g13899.t1.CDS4;Parent=g13899.t1;
OX101753.1_Tachina_lurida_genome_assembly,_chromosome:_2	AUGUSTUS	exon	147478302	147478658	.	-	.	ID=g13899.t1.exon4;Parent=g13899.t1;
OX101753.1_Tachina_lurida_genome_assembly,_chromosome:_2	AUGUSTUS	intron	147478659	147481024	0.92	-	.	ID=g13899.t1.intron4;Parent=g13899.t1;
OX101753.1_Tachina_lurida_genome_assembly,_chromosome:_2	AUGUSTUS	CDS	147481025	147481091	0.92	-	0	ID=g13899.t1.CDS5;Parent=g13899.t1;
OX101753.1_Tachina_lurida_genome_assembly,_chromosome:_2	AUGUSTUS	exon	147481025	147481091	.	-	.	ID=g13899.t1.exon5;Parent=g13899.t1;
OX101753.1_Tachina_lurida_genome_assembly,_chromosome:_2	AUGUSTUS	start_codon	147481089	147481091	.	-	0	ID=g13899.t1.start1;Parent=g13899.t1;
OX101753.1_Tachina_lurida_genome_assembly,_chromosome:_2	AUGUSTUS	gene	147484959	147489996	.	-	.	ID=g13900;
OX101753.1_Tachina_lurida_genome_assembly,_chromosome:_2	AUGUSTUS	mRNA	147484959	147489996	0.36	-	.	ID=g13900.t1;Parent=g13900;
OX101753.1_Tachina_lurida_genome_assembly,_chromosome:_2	AUGUSTUS	stop_codon	147484959	147484961	.	-	0	ID=g13900.t1.stop1;Parent=g13900.t1;
OX101753.1_Tachina_lurida_genome_assembly,_chromosome:_2	AUGUSTUS	CDS	147484959	147485201	1	-	0	ID=g13900.t1.CDS1;Parent=g13900.t1;
OX101753.1_Tachina_lurida_genome_assembly,_chromosome:_2	AUGUSTUS	exon	147484959	147485201	.	-	.	ID=g13900.t1.exon1;Parent=g13900.t1;
OX101753.1_Tachina_lurida_genome_assembly,_chromosome:_2	AUGUSTUS	intron	147485202	147485301	1	-	.	ID=g13900.t1.intron1;Parent=g13900.t1;
OX101753.1_Tachina_lurida_genome_assembly,_chromosome:_2	AUGUSTUS	CDS	147485302	147485400	1	-	0	ID=g13900.t1.CDS2;Parent=g13900.t1;
OX101753.1_Tachina_lurida_genome_assembly,_chromosome:_2	AUGUSTUS	exon	147485302	147485400	.	-	.	ID=g13900.t1.exon2;Parent=g13900.t1;
OX101753.1_Tachina_lurida_genome_assembly,_chromosome:_2	AUGUSTUS	intron	147485401	147485543	1	-	.	ID=g13900.t1.intron2;Parent=g13900.t1;
OX101753.1_Tachina_lurida_genome_assembly,_chromosome:_2	AUGUSTUS	CDS	147485544	147485689	1	-	2	ID=g13900.t1.CDS3;Parent=g13900.t1;
OX101753.1_Tachina_lurida_genome_assembly,_chromosome:_2	AUGUSTUS	exon	147485544	147485689	.	-	.	ID=g13900.t1.exon3;Parent=g13900.t1;
OX101753.1_Tachina_lurida_genome_assembly,_chromosome:_2	AUGUSTUS	intron	147485690	147488350	1	-	.	ID=g13900.t1.intron3;Parent=g13900.t1;
OX101753.1_Tachina_lurida_genome_assembly,_chromosome:_2	AUGUSTUS	CDS	147488351	147488480	1	-	0	ID=g13900.t1.CDS4;Parent=g13900.t1;
OX101753.1_Tachina_lurida_genome_assembly,_chromosome:_2	AUGUSTUS	exon	147488351	147488480	.	-	.	ID=g13900.t1.exon4;Parent=g13900.t1;
OX101753.1_Tachina_lurida_genome_assembly,_chromosome:_2	AUGUSTUS	intron	147488481	147488551	1	-	.	ID=g13900.t1.intron4;Parent=g13900.t1;
OX101753.1_Tachina_lurida_genome_assembly,_chromosome:_2	AUGUSTUS	CDS	147488552	147488700	1	-	2	ID=g13900.t1.CDS5;Parent=g13900.t1;
OX101753.1_Tachina_lurida_genome_assembly,_chromosome:_2	AUGUSTUS	exon	147488552	147488700	.	-	.	ID=g13900.t1.exon5;Parent=g13900.t1;
OX101753.1_Tachina_lurida_genome_assembly,_chromosome:_2	AUGUSTUS	intron	147488701	147488790	1	-	.	ID=g13900.t1.intron5;Parent=g13900.t1;
OX101753.1_Tachina_lurida_genome_assembly,_chromosome:_2	AUGUSTUS	CDS	147488791	147489343	1	-	0	ID=g13900.t1.CDS6;Parent=g13900.t1;
OX101753.1_Tachina_lurida_genome_assembly,_chromosome:_2	AUGUSTUS	exon	147488791	147489343	.	-	.	ID=g13900.t1.exon6;Parent=g13900.t1;
OX101753.1_Tachina_lurida_genome_assembly,_chromosome:_2	AUGUSTUS	intron	147489344	147489414	1	-	.	ID=g13900.t1.intron6;Parent=g13900.t1;
OX101753.1_Tachina_lurida_genome_assembly,_chromosome:_2	AUGUSTUS	CDS	147489415	147489630	1	-	0	ID=g13900.t1.CDS7;Parent=g13900.t1;
OX101753.1_Tachina_lurida_genome_assembly,_chromosome:_2	AUGUSTUS	exon	147489415	147489630	.	-	.	ID=g13900.t1.exon7;Parent=g13900.t1;
OX101753.1_Tachina_lurida_genome_assembly,_chromosome:_2	AUGUSTUS	intron	147489631	147489694	1	-	.	ID=g13900.t1.intron7;Parent=g13900.t1;
OX101753.1_Tachina_lurida_genome_assembly,_chromosome:_2	AUGUSTUS	CDS	147489695	147489852	1	-	2	ID=g13900.t1.CDS8;Parent=g13900.t1;
OX101753.1_Tachina_lurida_genome_assembly,_chromosome:_2	AUGUSTUS	exon	147489695	147489852	.	-	.	ID=g13900.t1.exon8;Parent=g13900.t1;
OX101753.1_Tachina_lurida_genome_assembly,_chromosome:_2	AUGUSTUS	intron	147489853	147489977	0.36	-	.	ID=g13900.t1.intron8;Parent=g13900.t1;
OX101753.1_Tachina_lurida_genome_assembly,_chromosome:_2	AUGUSTUS	CDS	147489978	147489996	0.36	-	0	ID=g13900.t1.CDS9;Parent=g13900.t1;
OX101753.1_Tachina_lurida_genome_assembly,_chromosome:_2	AUGUSTUS	exon	147489978	147489996	.	-	.	ID=g13900.t1.exon9;Parent=g13900.t1;
OX101753.1_Tachina_lurida_genome_assembly,_chromosome:_2	AUGUSTUS	start_codon	147489994	147489996	.	-	0	ID=g13900.t1.start1;Parent=g13900.t1;
OX101753.1_Tachina_lurida_genome_assembly,_chromosome:_2	AUGUSTUS	gene	147496049	147499671	.	+	.	ID=g13901;
OX101753.1_Tachina_lurida_genome_assembly,_chromosome:_2	AUGUSTUS	mRNA	147496049	147499671	1	+	.	ID=g13901.t1;Parent=g13901;
OX101753.1_Tachina_lurida_genome_assembly,_chromosome:_2	AUGUSTUS	start_codon	147496049	147496051	.	+	0	ID=g13901.t1.start1;Parent=g13901.t1;
OX101753.1_Tachina_lurida_genome_assembly,_chromosome:_2	AUGUSTUS	CDS	147496049	147496986	1	+	0	ID=g13901.t1.CDS1;Parent=g13901.t1;
OX101753.1_Tachina_lurida_genome_assembly,_chromosome:_2	AUGUSTUS	exon	147496049	147496986	.	+	.	ID=g13901.t1.exon1;Parent=g13901.t1;
OX101753.1_Tachina_lurida_genome_assembly,_chromosome:_2	AUGUSTUS	intron	147496987	147499096	1	+	.	ID=g13901.t1.intron1;Parent=g13901.t1;
OX101753.1_Tachina_lurida_genome_assembly,_chromosome:_2	AUGUSTUS	CDS	147499097	147499325	1	+	1	ID=g13901.t1.CDS2;Parent=g13901.t1;
OX101753.1_Tachina_lurida_genome_assembly,_chromosome:_2	AUGUSTUS	exon	147499097	147499325	.	+	.	ID=g13901.t1.exon2;Parent=g13901.t1;
OX101753.1_Tachina_lurida_genome_assembly,_chromosome:_2	AUGUSTUS	intron	147499326	147499389	1	+	.	ID=g13901.t1.intron2;Parent=g13901.t1;
OX101753.1_Tachina_lurida_genome_assembly,_chromosome:_2	AUGUSTUS	CDS	147499390	147499671	1	+	0	ID=g13901.t1.CDS3;Parent=g13901.t1;
OX101753.1_Tachina_lurida_genome_assembly,_chromosome:_2	AUGUSTUS	exon	147499390	147499671	.	+	.	ID=g13901.t1.exon3;Parent=g13901.t1;
OX101753.1_Tachina_lurida_genome_assembly,_chromosome:_2	AUGUSTUS	stop_codon	147499669	147499671	.	+	0	ID=g13901.t1.stop1;Parent=g13901.t1;
OX101753.1_Tachina_lurida_genome_assembly,_chromosome:_2	AUGUSTUS	gene	147502313	147503965	.	-	.	ID=g13902;
OX101753.1_Tachina_lurida_genome_assembly,_chromosome:_2	AUGUSTUS	mRNA	147502313	147503965	1	-	.	ID=g13902.t1;Parent=g13902;
OX101753.1_Tachina_lurida_genome_assembly,_chromosome:_2	AUGUSTUS	stop_codon	147502313	147502315	.	-	0	ID=g13902.t1.stop1;Parent=g13902.t1;
OX101753.1_Tachina_lurida_genome_assembly,_chromosome:_2	AUGUSTUS	CDS	147502313	147502580	1	-	1	ID=g13902.t1.CDS1;Parent=g13902.t1;
OX101753.1_Tachina_lurida_genome_assembly,_chromosome:_2	AUGUSTUS	exon	147502313	147502580	.	-	.	ID=g13902.t1.exon1;Parent=g13902.t1;
OX101753.1_Tachina_lurida_genome_assembly,_chromosome:_2	AUGUSTUS	intron	147502581	147502862	1	-	.	ID=g13902.t1.intron1;Parent=g13902.t1;
OX101753.1_Tachina_lurida_genome_assembly,_chromosome:_2	AUGUSTUS	CDS	147502863	147503965	1	-	0	ID=g13902.t1.CDS2;Parent=g13902.t1;
OX101753.1_Tachina_lurida_genome_assembly,_chromosome:_2	AUGUSTUS	exon	147502863	147503965	.	-	.	ID=g13902.t1.exon2;Parent=g13902.t1;
OX101753.1_Tachina_lurida_genome_assembly,_chromosome:_2	AUGUSTUS	start_codon	147503963	147503965	.	-	0	ID=g13902.t1.start1;Parent=g13902.t1;
OX101753.1_Tachina_lurida_genome_assembly,_chromosome:_2	AUGUSTUS	gene	147505570	147506346	.	+	.	ID=g13903;
OX101753.1_Tachina_lurida_genome_assembly,_chromosome:_2	AUGUSTUS	mRNA	147505570	147506346	1	+	.	ID=g13903.t1;Parent=g13903;
OX101753.1_Tachina_lurida_genome_assembly,_chromosome:_2	AUGUSTUS	start_codon	147505570	147505572	.	+	0	ID=g13903.t1.start1;Parent=g13903.t1;
OX101753.1_Tachina_lurida_genome_assembly,_chromosome:_2	AUGUSTUS	CDS	147505570	147506346	1	+	0	ID=g13903.t1.CDS1;Parent=g13903.t1;
OX101753.1_Tachina_lurida_genome_assembly,_chromosome:_2	AUGUSTUS	exon	147505570	147506346	.	+	.	ID=g13903.t1.exon1;Parent=g13903.t1;
OX101753.1_Tachina_lurida_genome_assembly,_chromosome:_2	AUGUSTUS	stop_codon	147506344	147506346	.	+	0	ID=g13903.t1.stop1;Parent=g13903.t1;
OX101753.1_Tachina_lurida_genome_assembly,_chromosome:_2	AUGUSTUS	gene	147507065	147509683	.	+	.	ID=g13904;
OX101753.1_Tachina_lurida_genome_assembly,_chromosome:_2	AUGUSTUS	mRNA	147507065	147509683	1	+	.	ID=g13904.t1;Parent=g13904;
OX101753.1_Tachina_lurida_genome_assembly,_chromosome:_2	AUGUSTUS	start_codon	147507065	147507067	.	+	0	ID=g13904.t1.start1;Parent=g13904.t1;
OX101753.1_Tachina_lurida_genome_assembly,_chromosome:_2	AUGUSTUS	CDS	147507065	147508129	1	+	0	ID=g13904.t1.CDS1;Parent=g13904.t1;
OX101753.1_Tachina_lurida_genome_assembly,_chromosome:_2	AUGUSTUS	exon	147507065	147508129	.	+	.	ID=g13904.t1.exon1;Parent=g13904.t1;
OX101753.1_Tachina_lurida_genome_assembly,_chromosome:_2	AUGUSTUS	intron	147508130	147509050	1	+	.	ID=g13904.t1.intron1;Parent=g13904.t1;
OX101753.1_Tachina_lurida_genome_assembly,_chromosome:_2	AUGUSTUS	CDS	147509051	147509683	1	+	0	ID=g13904.t1.CDS2;Parent=g13904.t1;
OX101753.1_Tachina_lurida_genome_assembly,_chromosome:_2	AUGUSTUS	exon	147509051	147509683	.	+	.	ID=g13904.t1.exon2;Parent=g13904.t1;
OX101753.1_Tachina_lurida_genome_assembly,_chromosome:_2	AUGUSTUS	stop_codon	147509681	147509683	.	+	0	ID=g13904.t1.stop1;Parent=g13904.t1;
OX101753.1_Tachina_lurida_genome_assembly,_chromosome:_2	AUGUSTUS	gene	147514737	147517571	.	+	.	ID=g13905;
OX101753.1_Tachina_lurida_genome_assembly,_chromosome:_2	AUGUSTUS	mRNA	147514737	147517571	1	+	.	ID=g13905.t1;Parent=g13905;
OX101753.1_Tachina_lurida_genome_assembly,_chromosome:_2	AUGUSTUS	start_codon	147514737	147514739	.	+	0	ID=g13905.t1.start1;Parent=g13905.t1;
OX101753.1_Tachina_lurida_genome_assembly,_chromosome:_2	AUGUSTUS	CDS	147514737	147517571	1	+	0	ID=g13905.t1.CDS1;Parent=g13905.t1;
OX101753.1_Tachina_lurida_genome_assembly,_chromosome:_2	AUGUSTUS	exon	147514737	147517571	.	+	.	ID=g13905.t1.exon1;Parent=g13905.t1;
OX101753.1_Tachina_lurida_genome_assembly,_chromosome:_2	AUGUSTUS	stop_codon	147517569	147517571	.	+	0	ID=g13905.t1.stop1;Parent=g13905.t1;
OX101753.1_Tachina_lurida_genome_assembly,_chromosome:_2	AUGUSTUS	gene	147525676	147526515	.	-	.	ID=g13906;
OX101753.1_Tachina_lurida_genome_assembly,_chromosome:_2	AUGUSTUS	mRNA	147525676	147526515	1	-	.	ID=g13906.t1;Parent=g13906;
OX101753.1_Tachina_lurida_genome_assembly,_chromosome:_2	AUGUSTUS	stop_codon	147525676	147525678	.	-	0	ID=g13906.t1.stop1;Parent=g13906.t1;
OX101753.1_Tachina_lurida_genome_assembly,_chromosome:_2	AUGUSTUS	CDS	147525676	147525861	1	-	0	ID=g13906.t1.CDS1;Parent=g13906.t1;
OX101753.1_Tachina_lurida_genome_assembly,_chromosome:_2	AUGUSTUS	exon	147525676	147525861	.	-	.	ID=g13906.t1.exon1;Parent=g13906.t1;
OX101753.1_Tachina_lurida_genome_assembly,_chromosome:_2	AUGUSTUS	intron	147525862	147525923	1	-	.	ID=g13906.t1.intron1;Parent=g13906.t1;
OX101753.1_Tachina_lurida_genome_assembly,_chromosome:_2	AUGUSTUS	CDS	147525924	147526136	1	-	0	ID=g13906.t1.CDS2;Parent=g13906.t1;
OX101753.1_Tachina_lurida_genome_assembly,_chromosome:_2	AUGUSTUS	exon	147525924	147526136	.	-	.	ID=g13906.t1.exon2;Parent=g13906.t1;
OX101753.1_Tachina_lurida_genome_assembly,_chromosome:_2	AUGUSTUS	intron	147526137	147526494	1	-	.	ID=g13906.t1.intron2;Parent=g13906.t1;
OX101753.1_Tachina_lurida_genome_assembly,_chromosome:_2	AUGUSTUS	CDS	147526495	147526515	1	-	0	ID=g13906.t1.CDS3;Parent=g13906.t1;
OX101753.1_Tachina_lurida_genome_assembly,_chromosome:_2	AUGUSTUS	exon	147526495	147526515	.	-	.	ID=g13906.t1.exon3;Parent=g13906.t1;
OX101753.1_Tachina_lurida_genome_assembly,_chromosome:_2	AUGUSTUS	start_codon	147526513	147526515	.	-	0	ID=g13906.t1.start1;Parent=g13906.t1;
OX101753.1_Tachina_lurida_genome_assembly,_chromosome:_2	AUGUSTUS	gene	147527911	147529254	.	+	.	ID=g13907;
OX101753.1_Tachina_lurida_genome_assembly,_chromosome:_2	AUGUSTUS	mRNA	147527911	147529254	0.69	+	.	ID=g13907.t1;Parent=g13907;
OX101753.1_Tachina_lurida_genome_assembly,_chromosome:_2	AUGUSTUS	start_codon	147527911	147527913	.	+	0	ID=g13907.t1.start1;Parent=g13907.t1;
OX101753.1_Tachina_lurida_genome_assembly,_chromosome:_2	AUGUSTUS	CDS	147527911	147529254	0.69	+	0	ID=g13907.t1.CDS1;Parent=g13907.t1;
OX101753.1_Tachina_lurida_genome_assembly,_chromosome:_2	AUGUSTUS	exon	147527911	147529254	.	+	.	ID=g13907.t1.exon1;Parent=g13907.t1;
OX101753.1_Tachina_lurida_genome_assembly,_chromosome:_2	AUGUSTUS	stop_codon	147529252	147529254	.	+	0	ID=g13907.t1.stop1;Parent=g13907.t1;
OX101753.1_Tachina_lurida_genome_assembly,_chromosome:_2	AUGUSTUS	gene	147529858	147532947	.	+	.	ID=g13908;
OX101753.1_Tachina_lurida_genome_assembly,_chromosome:_2	AUGUSTUS	mRNA	147529858	147532947	0.58	+	.	ID=g13908.t1;Parent=g13908;
OX101753.1_Tachina_lurida_genome_assembly,_chromosome:_2	AUGUSTUS	start_codon	147529858	147529860	.	+	0	ID=g13908.t1.start1;Parent=g13908.t1;
OX101753.1_Tachina_lurida_genome_assembly,_chromosome:_2	AUGUSTUS	CDS	147529858	147532947	0.58	+	0	ID=g13908.t1.CDS1;Parent=g13908.t1;
OX101753.1_Tachina_lurida_genome_assembly,_chromosome:_2	AUGUSTUS	exon	147529858	147532947	.	+	.	ID=g13908.t1.exon1;Parent=g13908.t1;
OX101753.1_Tachina_lurida_genome_assembly,_chromosome:_2	AUGUSTUS	stop_codon	147532945	147532947	.	+	0	ID=g13908.t1.stop1;Parent=g13908.t1;
OX101753.1_Tachina_lurida_genome_assembly,_chromosome:_2	AUGUSTUS	gene	147534144	147538011	.	-	.	ID=g13909;
OX101753.1_Tachina_lurida_genome_assembly,_chromosome:_2	AUGUSTUS	mRNA	147534144	147538011	1	-	.	ID=g13909.t1;Parent=g13909;
OX101753.1_Tachina_lurida_genome_assembly,_chromosome:_2	AUGUSTUS	stop_codon	147534144	147534146	.	-	0	ID=g13909.t1.stop1;Parent=g13909.t1;
OX101753.1_Tachina_lurida_genome_assembly,_chromosome:_2	AUGUSTUS	CDS	147534144	147534452	1	-	0	ID=g13909.t1.CDS1;Parent=g13909.t1;
OX101753.1_Tachina_lurida_genome_assembly,_chromosome:_2	AUGUSTUS	exon	147534144	147534452	.	-	.	ID=g13909.t1.exon1;Parent=g13909.t1;
OX101753.1_Tachina_lurida_genome_assembly,_chromosome:_2	AUGUSTUS	intron	147534453	147534516	1	-	.	ID=g13909.t1.intron1;Parent=g13909.t1;
OX101753.1_Tachina_lurida_genome_assembly,_chromosome:_2	AUGUSTUS	CDS	147534517	147535010	1	-	2	ID=g13909.t1.CDS2;Parent=g13909.t1;
OX101753.1_Tachina_lurida_genome_assembly,_chromosome:_2	AUGUSTUS	exon	147534517	147535010	.	-	.	ID=g13909.t1.exon2;Parent=g13909.t1;
OX101753.1_Tachina_lurida_genome_assembly,_chromosome:_2	AUGUSTUS	intron	147535011	147537887	1	-	.	ID=g13909.t1.intron2;Parent=g13909.t1;
OX101753.1_Tachina_lurida_genome_assembly,_chromosome:_2	AUGUSTUS	CDS	147537888	147538011	1	-	0	ID=g13909.t1.CDS3;Parent=g13909.t1;
OX101753.1_Tachina_lurida_genome_assembly,_chromosome:_2	AUGUSTUS	exon	147537888	147538011	.	-	.	ID=g13909.t1.exon3;Parent=g13909.t1;
OX101753.1_Tachina_lurida_genome_assembly,_chromosome:_2	AUGUSTUS	start_codon	147538009	147538011	.	-	0	ID=g13909.t1.start1;Parent=g13909.t1;
OX101753.1_Tachina_lurida_genome_assembly,_chromosome:_2	AUGUSTUS	mRNA	147534144	147538011	0.98	-	.	ID=g13909.t2;Parent=g13909;
OX101753.1_Tachina_lurida_genome_assembly,_chromosome:_2	AUGUSTUS	stop_codon	147534144	147534146	.	-	0	ID=g13909.t2.stop1;Parent=g13909.t2;
OX101753.1_Tachina_lurida_genome_assembly,_chromosome:_2	AUGUSTUS	CDS	147534144	147534452	1	-	0	ID=g13909.t2.CDS1;Parent=g13909.t2;
OX101753.1_Tachina_lurida_genome_assembly,_chromosome:_2	AUGUSTUS	exon	147534144	147534452	.	-	.	ID=g13909.t2.exon1;Parent=g13909.t2;
OX101753.1_Tachina_lurida_genome_assembly,_chromosome:_2	AUGUSTUS	intron	147534453	147534516	1	-	.	ID=g13909.t2.intron1;Parent=g13909.t2;
OX101753.1_Tachina_lurida_genome_assembly,_chromosome:_2	AUGUSTUS	CDS	147534517	147534989	0.98	-	2	ID=g13909.t2.CDS2;Parent=g13909.t2;
OX101753.1_Tachina_lurida_genome_assembly,_chromosome:_2	AUGUSTUS	exon	147534517	147534989	.	-	.	ID=g13909.t2.exon2;Parent=g13909.t2;
OX101753.1_Tachina_lurida_genome_assembly,_chromosome:_2	AUGUSTUS	intron	147534990	147537887	0.98	-	.	ID=g13909.t2.intron2;Parent=g13909.t2;
OX101753.1_Tachina_lurida_genome_assembly,_chromosome:_2	AUGUSTUS	CDS	147537888	147538011	1	-	0	ID=g13909.t2.CDS3;Parent=g13909.t2;
OX101753.1_Tachina_lurida_genome_assembly,_chromosome:_2	AUGUSTUS	exon	147537888	147538011	.	-	.	ID=g13909.t2.exon3;Parent=g13909.t2;
OX101753.1_Tachina_lurida_genome_assembly,_chromosome:_2	AUGUSTUS	start_codon	147538009	147538011	.	-	0	ID=g13909.t2.start1;Parent=g13909.t2;
OX101753.1_Tachina_lurida_genome_assembly,_chromosome:_2	GeneMark.hmm3	mRNA	147534144	147535008	.	-	.	ID=g13909.t3;Parent=g13909;
OX101753.1_Tachina_lurida_genome_assembly,_chromosome:_2	GeneMark.hmm3	stop_codon	147534144	147534146	.	-	0	ID=g13909.t3.stop1;Parent=g13909.t3;
OX101753.1_Tachina_lurida_genome_assembly,_chromosome:_2	GeneMark.hmm3	CDS	147534144	147534452	.	-	0	ID=g13909.t3.CDS1;Parent=g13909.t3;
OX101753.1_Tachina_lurida_genome_assembly,_chromosome:_2	GeneMark.hmm3	exon	147534144	147534452	0	-	.	ID=g13909.t3.exon1;Parent=g13909.t3;
OX101753.1_Tachina_lurida_genome_assembly,_chromosome:_2	GeneMark.hmm3	intron	147534453	147534516	.	-	0	ID=g13909.t3.intron1;Parent=g13909.t3;
OX101753.1_Tachina_lurida_genome_assembly,_chromosome:_2	GeneMark.hmm3	CDS	147534517	147535008	.	-	0	ID=g13909.t3.CDS2;Parent=g13909.t3;
OX101753.1_Tachina_lurida_genome_assembly,_chromosome:_2	GeneMark.hmm3	exon	147534517	147535008	0	-	.	ID=g13909.t3.exon2;Parent=g13909.t3;
OX101753.1_Tachina_lurida_genome_assembly,_chromosome:_2	GeneMark.hmm3	start_codon	147535006	147535008	.	-	0	ID=g13909.t3.start1;Parent=g13909.t3;
OX101753.1_Tachina_lurida_genome_assembly,_chromosome:_2	AUGUSTUS	gene	147545645	147547178	.	+	.	ID=g13910;
OX101753.1_Tachina_lurida_genome_assembly,_chromosome:_2	AUGUSTUS	mRNA	147545645	147547178	1	+	.	ID=g13910.t1;Parent=g13910;
OX101753.1_Tachina_lurida_genome_assembly,_chromosome:_2	AUGUSTUS	start_codon	147545645	147545647	.	+	0	ID=g13910.t1.start1;Parent=g13910.t1;
OX101753.1_Tachina_lurida_genome_assembly,_chromosome:_2	AUGUSTUS	CDS	147545645	147546166	1	+	0	ID=g13910.t1.CDS1;Parent=g13910.t1;
OX101753.1_Tachina_lurida_genome_assembly,_chromosome:_2	AUGUSTUS	exon	147545645	147546166	.	+	.	ID=g13910.t1.exon1;Parent=g13910.t1;
OX101753.1_Tachina_lurida_genome_assembly,_chromosome:_2	AUGUSTUS	intron	147546167	147546264	1	+	.	ID=g13910.t1.intron1;Parent=g13910.t1;
OX101753.1_Tachina_lurida_genome_assembly,_chromosome:_2	AUGUSTUS	CDS	147546265	147546652	1	+	0	ID=g13910.t1.CDS2;Parent=g13910.t1;
OX101753.1_Tachina_lurida_genome_assembly,_chromosome:_2	AUGUSTUS	exon	147546265	147546652	.	+	.	ID=g13910.t1.exon2;Parent=g13910.t1;
OX101753.1_Tachina_lurida_genome_assembly,_chromosome:_2	AUGUSTUS	intron	147546653	147547071	1	+	.	ID=g13910.t1.intron2;Parent=g13910.t1;
OX101753.1_Tachina_lurida_genome_assembly,_chromosome:_2	AUGUSTUS	CDS	147547072	147547178	1	+	2	ID=g13910.t1.CDS3;Parent=g13910.t1;
OX101753.1_Tachina_lurida_genome_assembly,_chromosome:_2	AUGUSTUS	exon	147547072	147547178	.	+	.	ID=g13910.t1.exon3;Parent=g13910.t1;
OX101753.1_Tachina_lurida_genome_assembly,_chromosome:_2	AUGUSTUS	stop_codon	147547176	147547178	.	+	0	ID=g13910.t1.stop1;Parent=g13910.t1;
OX101753.1_Tachina_lurida_genome_assembly,_chromosome:_2	AUGUSTUS	gene	147551104	147553656	.	-	.	ID=g13911;
OX101753.1_Tachina_lurida_genome_assembly,_chromosome:_2	AUGUSTUS	mRNA	147551104	147552478	1	-	.	ID=g13911.t1;Parent=g13911;
OX101753.1_Tachina_lurida_genome_assembly,_chromosome:_2	AUGUSTUS	stop_codon	147551104	147551106	.	-	0	ID=g13911.t1.stop1;Parent=g13911.t1;
OX101753.1_Tachina_lurida_genome_assembly,_chromosome:_2	AUGUSTUS	CDS	147551104	147551474	1	-	2	ID=g13911.t1.CDS1;Parent=g13911.t1;
OX101753.1_Tachina_lurida_genome_assembly,_chromosome:_2	AUGUSTUS	exon	147551104	147551474	.	-	.	ID=g13911.t1.exon1;Parent=g13911.t1;
OX101753.1_Tachina_lurida_genome_assembly,_chromosome:_2	AUGUSTUS	intron	147551475	147552192	1	-	.	ID=g13911.t1.intron1;Parent=g13911.t1;
OX101753.1_Tachina_lurida_genome_assembly,_chromosome:_2	AUGUSTUS	CDS	147552193	147552323	1	-	1	ID=g13911.t1.CDS2;Parent=g13911.t1;
OX101753.1_Tachina_lurida_genome_assembly,_chromosome:_2	AUGUSTUS	exon	147552193	147552323	.	-	.	ID=g13911.t1.exon2;Parent=g13911.t1;
OX101753.1_Tachina_lurida_genome_assembly,_chromosome:_2	AUGUSTUS	intron	147552324	147552389	1	-	.	ID=g13911.t1.intron2;Parent=g13911.t1;
OX101753.1_Tachina_lurida_genome_assembly,_chromosome:_2	AUGUSTUS	CDS	147552390	147552478	1	-	0	ID=g13911.t1.CDS3;Parent=g13911.t1;
OX101753.1_Tachina_lurida_genome_assembly,_chromosome:_2	AUGUSTUS	exon	147552390	147552478	.	-	.	ID=g13911.t1.exon3;Parent=g13911.t1;
OX101753.1_Tachina_lurida_genome_assembly,_chromosome:_2	AUGUSTUS	start_codon	147552476	147552478	.	-	0	ID=g13911.t1.start1;Parent=g13911.t1;
OX101753.1_Tachina_lurida_genome_assembly,_chromosome:_2	AUGUSTUS	mRNA	147551104	147553656	0.28	-	.	ID=g13911.t2;Parent=g13911;
OX101753.1_Tachina_lurida_genome_assembly,_chromosome:_2	AUGUSTUS	stop_codon	147551104	147551106	.	-	0	ID=g13911.t2.stop1;Parent=g13911.t2;
OX101753.1_Tachina_lurida_genome_assembly,_chromosome:_2	AUGUSTUS	CDS	147551104	147551474	1	-	2	ID=g13911.t2.CDS1;Parent=g13911.t2;
OX101753.1_Tachina_lurida_genome_assembly,_chromosome:_2	AUGUSTUS	exon	147551104	147551474	.	-	.	ID=g13911.t2.exon1;Parent=g13911.t2;
OX101753.1_Tachina_lurida_genome_assembly,_chromosome:_2	AUGUSTUS	intron	147551475	147552192	1	-	.	ID=g13911.t2.intron1;Parent=g13911.t2;
OX101753.1_Tachina_lurida_genome_assembly,_chromosome:_2	AUGUSTUS	CDS	147552193	147552323	1	-	1	ID=g13911.t2.CDS2;Parent=g13911.t2;
OX101753.1_Tachina_lurida_genome_assembly,_chromosome:_2	AUGUSTUS	exon	147552193	147552323	.	-	.	ID=g13911.t2.exon2;Parent=g13911.t2;
OX101753.1_Tachina_lurida_genome_assembly,_chromosome:_2	AUGUSTUS	intron	147552324	147552389	1	-	.	ID=g13911.t2.intron2;Parent=g13911.t2;
OX101753.1_Tachina_lurida_genome_assembly,_chromosome:_2	AUGUSTUS	CDS	147552390	147552627	0.53	-	2	ID=g13911.t2.CDS3;Parent=g13911.t2;
OX101753.1_Tachina_lurida_genome_assembly,_chromosome:_2	AUGUSTUS	exon	147552390	147552627	.	-	.	ID=g13911.t2.exon3;Parent=g13911.t2;
OX101753.1_Tachina_lurida_genome_assembly,_chromosome:_2	AUGUSTUS	intron	147552628	147553652	0.28	-	.	ID=g13911.t2.intron3;Parent=g13911.t2;
OX101753.1_Tachina_lurida_genome_assembly,_chromosome:_2	AUGUSTUS	CDS	147553653	147553656	0.28	-	0	ID=g13911.t2.CDS4;Parent=g13911.t2;
OX101753.1_Tachina_lurida_genome_assembly,_chromosome:_2	AUGUSTUS	exon	147553653	147553656	.	-	.	ID=g13911.t2.exon4;Parent=g13911.t2;
OX101753.1_Tachina_lurida_genome_assembly,_chromosome:_2	AUGUSTUS	start_codon	147553654	147553656	.	-	0	ID=g13911.t2.start1;Parent=g13911.t2;
OX101753.1_Tachina_lurida_genome_assembly,_chromosome:_2	AUGUSTUS	gene	147554950	147556188	.	+	.	ID=g13912;
OX101753.1_Tachina_lurida_genome_assembly,_chromosome:_2	AUGUSTUS	mRNA	147554950	147556188	1	+	.	ID=g13912.t1;Parent=g13912;
OX101753.1_Tachina_lurida_genome_assembly,_chromosome:_2	AUGUSTUS	start_codon	147554950	147554952	.	+	0	ID=g13912.t1.start1;Parent=g13912.t1;
OX101753.1_Tachina_lurida_genome_assembly,_chromosome:_2	AUGUSTUS	CDS	147554950	147556188	1	+	0	ID=g13912.t1.CDS1;Parent=g13912.t1;
OX101753.1_Tachina_lurida_genome_assembly,_chromosome:_2	AUGUSTUS	exon	147554950	147556188	.	+	.	ID=g13912.t1.exon1;Parent=g13912.t1;
OX101753.1_Tachina_lurida_genome_assembly,_chromosome:_2	AUGUSTUS	stop_codon	147556186	147556188	.	+	0	ID=g13912.t1.stop1;Parent=g13912.t1;
OX101753.1_Tachina_lurida_genome_assembly,_chromosome:_2	AUGUSTUS	gene	147558385	147560251	.	+	.	ID=g13913;
OX101753.1_Tachina_lurida_genome_assembly,_chromosome:_2	AUGUSTUS	mRNA	147558385	147560251	1	+	.	ID=g13913.t1;Parent=g13913;
OX101753.1_Tachina_lurida_genome_assembly,_chromosome:_2	AUGUSTUS	start_codon	147558385	147558387	.	+	0	ID=g13913.t1.start1;Parent=g13913.t1;
OX101753.1_Tachina_lurida_genome_assembly,_chromosome:_2	AUGUSTUS	CDS	147558385	147558455	1	+	0	ID=g13913.t1.CDS1;Parent=g13913.t1;
OX101753.1_Tachina_lurida_genome_assembly,_chromosome:_2	AUGUSTUS	exon	147558385	147558455	.	+	.	ID=g13913.t1.exon1;Parent=g13913.t1;
OX101753.1_Tachina_lurida_genome_assembly,_chromosome:_2	AUGUSTUS	intron	147558456	147558816	1	+	.	ID=g13913.t1.intron1;Parent=g13913.t1;
OX101753.1_Tachina_lurida_genome_assembly,_chromosome:_2	AUGUSTUS	CDS	147558817	147560251	1	+	1	ID=g13913.t1.CDS2;Parent=g13913.t1;
OX101753.1_Tachina_lurida_genome_assembly,_chromosome:_2	AUGUSTUS	exon	147558817	147560251	.	+	.	ID=g13913.t1.exon2;Parent=g13913.t1;
OX101753.1_Tachina_lurida_genome_assembly,_chromosome:_2	AUGUSTUS	stop_codon	147560249	147560251	.	+	0	ID=g13913.t1.stop1;Parent=g13913.t1;
OX101753.1_Tachina_lurida_genome_assembly,_chromosome:_2	AUGUSTUS	gene	147564107	147568428	.	-	.	ID=g13914;
OX101753.1_Tachina_lurida_genome_assembly,_chromosome:_2	AUGUSTUS	mRNA	147564107	147568428	1	-	.	ID=g13914.t1;Parent=g13914;
OX101753.1_Tachina_lurida_genome_assembly,_chromosome:_2	AUGUSTUS	stop_codon	147564107	147564109	.	-	0	ID=g13914.t1.stop1;Parent=g13914.t1;
OX101753.1_Tachina_lurida_genome_assembly,_chromosome:_2	AUGUSTUS	CDS	147564107	147564369	1	-	2	ID=g13914.t1.CDS1;Parent=g13914.t1;
OX101753.1_Tachina_lurida_genome_assembly,_chromosome:_2	AUGUSTUS	exon	147564107	147564369	.	-	.	ID=g13914.t1.exon1;Parent=g13914.t1;
OX101753.1_Tachina_lurida_genome_assembly,_chromosome:_2	AUGUSTUS	intron	147564370	147564425	1	-	.	ID=g13914.t1.intron1;Parent=g13914.t1;
OX101753.1_Tachina_lurida_genome_assembly,_chromosome:_2	AUGUSTUS	CDS	147564426	147564647	1	-	2	ID=g13914.t1.CDS2;Parent=g13914.t1;
OX101753.1_Tachina_lurida_genome_assembly,_chromosome:_2	AUGUSTUS	exon	147564426	147564647	.	-	.	ID=g13914.t1.exon2;Parent=g13914.t1;
OX101753.1_Tachina_lurida_genome_assembly,_chromosome:_2	AUGUSTUS	intron	147564648	147564702	1	-	.	ID=g13914.t1.intron2;Parent=g13914.t1;
OX101753.1_Tachina_lurida_genome_assembly,_chromosome:_2	AUGUSTUS	CDS	147564703	147565118	1	-	1	ID=g13914.t1.CDS3;Parent=g13914.t1;
OX101753.1_Tachina_lurida_genome_assembly,_chromosome:_2	AUGUSTUS	exon	147564703	147565118	.	-	.	ID=g13914.t1.exon3;Parent=g13914.t1;
OX101753.1_Tachina_lurida_genome_assembly,_chromosome:_2	AUGUSTUS	intron	147565119	147565176	1	-	.	ID=g13914.t1.intron3;Parent=g13914.t1;
OX101753.1_Tachina_lurida_genome_assembly,_chromosome:_2	AUGUSTUS	CDS	147565177	147565375	1	-	2	ID=g13914.t1.CDS4;Parent=g13914.t1;
OX101753.1_Tachina_lurida_genome_assembly,_chromosome:_2	AUGUSTUS	exon	147565177	147565375	.	-	.	ID=g13914.t1.exon4;Parent=g13914.t1;
OX101753.1_Tachina_lurida_genome_assembly,_chromosome:_2	AUGUSTUS	intron	147565376	147565467	1	-	.	ID=g13914.t1.intron4;Parent=g13914.t1;
OX101753.1_Tachina_lurida_genome_assembly,_chromosome:_2	AUGUSTUS	CDS	147565468	147566204	1	-	1	ID=g13914.t1.CDS5;Parent=g13914.t1;
OX101753.1_Tachina_lurida_genome_assembly,_chromosome:_2	AUGUSTUS	exon	147565468	147566204	.	-	.	ID=g13914.t1.exon5;Parent=g13914.t1;
OX101753.1_Tachina_lurida_genome_assembly,_chromosome:_2	AUGUSTUS	intron	147566205	147566287	1	-	.	ID=g13914.t1.intron5;Parent=g13914.t1;
OX101753.1_Tachina_lurida_genome_assembly,_chromosome:_2	AUGUSTUS	CDS	147566288	147566435	1	-	2	ID=g13914.t1.CDS6;Parent=g13914.t1;
OX101753.1_Tachina_lurida_genome_assembly,_chromosome:_2	AUGUSTUS	exon	147566288	147566435	.	-	.	ID=g13914.t1.exon6;Parent=g13914.t1;
OX101753.1_Tachina_lurida_genome_assembly,_chromosome:_2	AUGUSTUS	intron	147566436	147568304	1	-	.	ID=g13914.t1.intron6;Parent=g13914.t1;
OX101753.1_Tachina_lurida_genome_assembly,_chromosome:_2	AUGUSTUS	CDS	147568305	147568428	1	-	0	ID=g13914.t1.CDS7;Parent=g13914.t1;
OX101753.1_Tachina_lurida_genome_assembly,_chromosome:_2	AUGUSTUS	exon	147568305	147568428	.	-	.	ID=g13914.t1.exon7;Parent=g13914.t1;
OX101753.1_Tachina_lurida_genome_assembly,_chromosome:_2	AUGUSTUS	start_codon	147568426	147568428	.	-	0	ID=g13914.t1.start1;Parent=g13914.t1;
OX101753.1_Tachina_lurida_genome_assembly,_chromosome:_2	AUGUSTUS	gene	147571347	147578227	.	+	.	ID=g13915;
OX101753.1_Tachina_lurida_genome_assembly,_chromosome:_2	AUGUSTUS	mRNA	147571347	147578227	0.84	+	.	ID=g13915.t1;Parent=g13915;
OX101753.1_Tachina_lurida_genome_assembly,_chromosome:_2	AUGUSTUS	start_codon	147571347	147571349	.	+	0	ID=g13915.t1.start1;Parent=g13915.t1;
OX101753.1_Tachina_lurida_genome_assembly,_chromosome:_2	AUGUSTUS	CDS	147571347	147571449	1	+	0	ID=g13915.t1.CDS1;Parent=g13915.t1;
OX101753.1_Tachina_lurida_genome_assembly,_chromosome:_2	AUGUSTUS	exon	147571347	147571449	.	+	.	ID=g13915.t1.exon1;Parent=g13915.t1;
OX101753.1_Tachina_lurida_genome_assembly,_chromosome:_2	AUGUSTUS	intron	147571450	147572812	1	+	.	ID=g13915.t1.intron1;Parent=g13915.t1;
OX101753.1_Tachina_lurida_genome_assembly,_chromosome:_2	AUGUSTUS	CDS	147572813	147572873	1	+	2	ID=g13915.t1.CDS2;Parent=g13915.t1;
OX101753.1_Tachina_lurida_genome_assembly,_chromosome:_2	AUGUSTUS	exon	147572813	147572873	.	+	.	ID=g13915.t1.exon2;Parent=g13915.t1;
OX101753.1_Tachina_lurida_genome_assembly,_chromosome:_2	AUGUSTUS	intron	147572874	147573284	1	+	.	ID=g13915.t1.intron2;Parent=g13915.t1;
OX101753.1_Tachina_lurida_genome_assembly,_chromosome:_2	AUGUSTUS	CDS	147573285	147573514	1	+	1	ID=g13915.t1.CDS3;Parent=g13915.t1;
OX101753.1_Tachina_lurida_genome_assembly,_chromosome:_2	AUGUSTUS	exon	147573285	147573514	.	+	.	ID=g13915.t1.exon3;Parent=g13915.t1;
OX101753.1_Tachina_lurida_genome_assembly,_chromosome:_2	AUGUSTUS	intron	147573515	147573818	1	+	.	ID=g13915.t1.intron3;Parent=g13915.t1;
OX101753.1_Tachina_lurida_genome_assembly,_chromosome:_2	AUGUSTUS	CDS	147573819	147573997	1	+	2	ID=g13915.t1.CDS4;Parent=g13915.t1;
OX101753.1_Tachina_lurida_genome_assembly,_chromosome:_2	AUGUSTUS	exon	147573819	147573997	.	+	.	ID=g13915.t1.exon4;Parent=g13915.t1;
OX101753.1_Tachina_lurida_genome_assembly,_chromosome:_2	AUGUSTUS	intron	147573998	147574522	1	+	.	ID=g13915.t1.intron4;Parent=g13915.t1;
OX101753.1_Tachina_lurida_genome_assembly,_chromosome:_2	AUGUSTUS	CDS	147574523	147574588	1	+	0	ID=g13915.t1.CDS5;Parent=g13915.t1;
OX101753.1_Tachina_lurida_genome_assembly,_chromosome:_2	AUGUSTUS	exon	147574523	147574588	.	+	.	ID=g13915.t1.exon5;Parent=g13915.t1;
OX101753.1_Tachina_lurida_genome_assembly,_chromosome:_2	AUGUSTUS	intron	147574589	147574651	1	+	.	ID=g13915.t1.intron5;Parent=g13915.t1;
OX101753.1_Tachina_lurida_genome_assembly,_chromosome:_2	AUGUSTUS	CDS	147574652	147574735	1	+	0	ID=g13915.t1.CDS6;Parent=g13915.t1;
OX101753.1_Tachina_lurida_genome_assembly,_chromosome:_2	AUGUSTUS	exon	147574652	147574735	.	+	.	ID=g13915.t1.exon6;Parent=g13915.t1;
OX101753.1_Tachina_lurida_genome_assembly,_chromosome:_2	AUGUSTUS	intron	147574736	147575753	1	+	.	ID=g13915.t1.intron6;Parent=g13915.t1;
OX101753.1_Tachina_lurida_genome_assembly,_chromosome:_2	AUGUSTUS	CDS	147575754	147575903	1	+	0	ID=g13915.t1.CDS7;Parent=g13915.t1;
OX101753.1_Tachina_lurida_genome_assembly,_chromosome:_2	AUGUSTUS	exon	147575754	147575903	.	+	.	ID=g13915.t1.exon7;Parent=g13915.t1;
OX101753.1_Tachina_lurida_genome_assembly,_chromosome:_2	AUGUSTUS	intron	147575904	147575959	1	+	.	ID=g13915.t1.intron7;Parent=g13915.t1;
OX101753.1_Tachina_lurida_genome_assembly,_chromosome:_2	AUGUSTUS	CDS	147575960	147576043	1	+	0	ID=g13915.t1.CDS8;Parent=g13915.t1;
OX101753.1_Tachina_lurida_genome_assembly,_chromosome:_2	AUGUSTUS	exon	147575960	147576043	.	+	.	ID=g13915.t1.exon8;Parent=g13915.t1;
OX101753.1_Tachina_lurida_genome_assembly,_chromosome:_2	AUGUSTUS	intron	147576044	147576110	1	+	.	ID=g13915.t1.intron8;Parent=g13915.t1;
OX101753.1_Tachina_lurida_genome_assembly,_chromosome:_2	AUGUSTUS	CDS	147576111	147576329	1	+	0	ID=g13915.t1.CDS9;Parent=g13915.t1;
OX101753.1_Tachina_lurida_genome_assembly,_chromosome:_2	AUGUSTUS	exon	147576111	147576329	.	+	.	ID=g13915.t1.exon9;Parent=g13915.t1;
OX101753.1_Tachina_lurida_genome_assembly,_chromosome:_2	AUGUSTUS	intron	147576330	147576415	1	+	.	ID=g13915.t1.intron9;Parent=g13915.t1;
OX101753.1_Tachina_lurida_genome_assembly,_chromosome:_2	AUGUSTUS	CDS	147576416	147576754	1	+	0	ID=g13915.t1.CDS10;Parent=g13915.t1;
OX101753.1_Tachina_lurida_genome_assembly,_chromosome:_2	AUGUSTUS	exon	147576416	147576754	.	+	.	ID=g13915.t1.exon10;Parent=g13915.t1;
OX101753.1_Tachina_lurida_genome_assembly,_chromosome:_2	AUGUSTUS	intron	147576755	147577514	1	+	.	ID=g13915.t1.intron10;Parent=g13915.t1;
OX101753.1_Tachina_lurida_genome_assembly,_chromosome:_2	AUGUSTUS	CDS	147577515	147577683	1	+	0	ID=g13915.t1.CDS11;Parent=g13915.t1;
OX101753.1_Tachina_lurida_genome_assembly,_chromosome:_2	AUGUSTUS	exon	147577515	147577683	.	+	.	ID=g13915.t1.exon11;Parent=g13915.t1;
OX101753.1_Tachina_lurida_genome_assembly,_chromosome:_2	AUGUSTUS	intron	147577684	147577742	1	+	.	ID=g13915.t1.intron11;Parent=g13915.t1;
OX101753.1_Tachina_lurida_genome_assembly,_chromosome:_2	AUGUSTUS	CDS	147577743	147578227	0.84	+	2	ID=g13915.t1.CDS12;Parent=g13915.t1;
OX101753.1_Tachina_lurida_genome_assembly,_chromosome:_2	AUGUSTUS	exon	147577743	147578227	.	+	.	ID=g13915.t1.exon12;Parent=g13915.t1;
OX101753.1_Tachina_lurida_genome_assembly,_chromosome:_2	AUGUSTUS	stop_codon	147578225	147578227	.	+	0	ID=g13915.t1.stop1;Parent=g13915.t1;
OX101753.1_Tachina_lurida_genome_assembly,_chromosome:_2	AUGUSTUS	gene	147582688	147583539	.	+	.	ID=g13916;
OX101753.1_Tachina_lurida_genome_assembly,_chromosome:_2	AUGUSTUS	mRNA	147582688	147583539	1	+	.	ID=g13916.t1;Parent=g13916;
OX101753.1_Tachina_lurida_genome_assembly,_chromosome:_2	AUGUSTUS	start_codon	147582688	147582690	.	+	0	ID=g13916.t1.start1;Parent=g13916.t1;
OX101753.1_Tachina_lurida_genome_assembly,_chromosome:_2	AUGUSTUS	CDS	147582688	147582709	1	+	0	ID=g13916.t1.CDS1;Parent=g13916.t1;
OX101753.1_Tachina_lurida_genome_assembly,_chromosome:_2	AUGUSTUS	exon	147582688	147582709	.	+	.	ID=g13916.t1.exon1;Parent=g13916.t1;
OX101753.1_Tachina_lurida_genome_assembly,_chromosome:_2	AUGUSTUS	intron	147582710	147582781	1	+	.	ID=g13916.t1.intron1;Parent=g13916.t1;
OX101753.1_Tachina_lurida_genome_assembly,_chromosome:_2	AUGUSTUS	CDS	147582782	147583539	1	+	2	ID=g13916.t1.CDS2;Parent=g13916.t1;
OX101753.1_Tachina_lurida_genome_assembly,_chromosome:_2	AUGUSTUS	exon	147582782	147583539	.	+	.	ID=g13916.t1.exon2;Parent=g13916.t1;
OX101753.1_Tachina_lurida_genome_assembly,_chromosome:_2	AUGUSTUS	stop_codon	147583537	147583539	.	+	0	ID=g13916.t1.stop1;Parent=g13916.t1;
OX101753.1_Tachina_lurida_genome_assembly,_chromosome:_2	AUGUSTUS	gene	147586986	147591909	.	-	.	ID=g13917;
OX101753.1_Tachina_lurida_genome_assembly,_chromosome:_2	AUGUSTUS	mRNA	147586986	147591909	1	-	.	ID=g13917.t1;Parent=g13917;
OX101753.1_Tachina_lurida_genome_assembly,_chromosome:_2	AUGUSTUS	stop_codon	147586986	147586988	.	-	0	ID=g13917.t1.stop1;Parent=g13917.t1;
OX101753.1_Tachina_lurida_genome_assembly,_chromosome:_2	AUGUSTUS	CDS	147586986	147587316	1	-	1	ID=g13917.t1.CDS1;Parent=g13917.t1;
OX101753.1_Tachina_lurida_genome_assembly,_chromosome:_2	AUGUSTUS	exon	147586986	147587316	.	-	.	ID=g13917.t1.exon1;Parent=g13917.t1;
OX101753.1_Tachina_lurida_genome_assembly,_chromosome:_2	AUGUSTUS	intron	147587317	147587388	1	-	.	ID=g13917.t1.intron1;Parent=g13917.t1;
OX101753.1_Tachina_lurida_genome_assembly,_chromosome:_2	AUGUSTUS	CDS	147587389	147588282	1	-	1	ID=g13917.t1.CDS2;Parent=g13917.t1;
OX101753.1_Tachina_lurida_genome_assembly,_chromosome:_2	AUGUSTUS	exon	147587389	147588282	.	-	.	ID=g13917.t1.exon2;Parent=g13917.t1;
OX101753.1_Tachina_lurida_genome_assembly,_chromosome:_2	AUGUSTUS	intron	147588283	147591865	1	-	.	ID=g13917.t1.intron2;Parent=g13917.t1;
OX101753.1_Tachina_lurida_genome_assembly,_chromosome:_2	AUGUSTUS	CDS	147591866	147591909	1	-	0	ID=g13917.t1.CDS3;Parent=g13917.t1;
OX101753.1_Tachina_lurida_genome_assembly,_chromosome:_2	AUGUSTUS	exon	147591866	147591909	.	-	.	ID=g13917.t1.exon3;Parent=g13917.t1;
OX101753.1_Tachina_lurida_genome_assembly,_chromosome:_2	AUGUSTUS	start_codon	147591907	147591909	.	-	0	ID=g13917.t1.start1;Parent=g13917.t1;
OX101753.1_Tachina_lurida_genome_assembly,_chromosome:_2	AUGUSTUS	gene	147713942	147714226	.	-	.	ID=g13918;
OX101753.1_Tachina_lurida_genome_assembly,_chromosome:_2	AUGUSTUS	mRNA	147713942	147714226	0.96	-	.	ID=g13918.t1;Parent=g13918;
OX101753.1_Tachina_lurida_genome_assembly,_chromosome:_2	AUGUSTUS	stop_codon	147713942	147713944	.	-	0	ID=g13918.t1.stop1;Parent=g13918.t1;
OX101753.1_Tachina_lurida_genome_assembly,_chromosome:_2	AUGUSTUS	CDS	147713942	147714226	0.96	-	0	ID=g13918.t1.CDS1;Parent=g13918.t1;
OX101753.1_Tachina_lurida_genome_assembly,_chromosome:_2	AUGUSTUS	exon	147713942	147714226	.	-	.	ID=g13918.t1.exon1;Parent=g13918.t1;
OX101753.1_Tachina_lurida_genome_assembly,_chromosome:_2	AUGUSTUS	start_codon	147714224	147714226	.	-	0	ID=g13918.t1.start1;Parent=g13918.t1;
OX101753.1_Tachina_lurida_genome_assembly,_chromosome:_2	AUGUSTUS	gene	147872036	147903799	.	+	.	ID=g13919;
OX101753.1_Tachina_lurida_genome_assembly,_chromosome:_2	AUGUSTUS	mRNA	147872036	147903799	0.93	+	.	ID=g13919.t1;Parent=g13919;
OX101753.1_Tachina_lurida_genome_assembly,_chromosome:_2	AUGUSTUS	start_codon	147872036	147872038	.	+	0	ID=g13919.t1.start1;Parent=g13919.t1;
OX101753.1_Tachina_lurida_genome_assembly,_chromosome:_2	AUGUSTUS	CDS	147872036	147872117	0.93	+	0	ID=g13919.t1.CDS1;Parent=g13919.t1;
OX101753.1_Tachina_lurida_genome_assembly,_chromosome:_2	AUGUSTUS	exon	147872036	147872117	.	+	.	ID=g13919.t1.exon1;Parent=g13919.t1;
OX101753.1_Tachina_lurida_genome_assembly,_chromosome:_2	AUGUSTUS	intron	147872118	147902747	0.95	+	.	ID=g13919.t1.intron1;Parent=g13919.t1;
OX101753.1_Tachina_lurida_genome_assembly,_chromosome:_2	AUGUSTUS	CDS	147902748	147903799	1	+	2	ID=g13919.t1.CDS2;Parent=g13919.t1;
OX101753.1_Tachina_lurida_genome_assembly,_chromosome:_2	AUGUSTUS	exon	147902748	147903799	.	+	.	ID=g13919.t1.exon2;Parent=g13919.t1;
OX101753.1_Tachina_lurida_genome_assembly,_chromosome:_2	AUGUSTUS	stop_codon	147903797	147903799	.	+	0	ID=g13919.t1.stop1;Parent=g13919.t1;
OX101753.1_Tachina_lurida_genome_assembly,_chromosome:_2	AUGUSTUS	gene	148019969	148020589	.	+	.	ID=g13920;
OX101753.1_Tachina_lurida_genome_assembly,_chromosome:_2	AUGUSTUS	mRNA	148019969	148020589	1	+	.	ID=g13920.t1;Parent=g13920;
OX101753.1_Tachina_lurida_genome_assembly,_chromosome:_2	AUGUSTUS	start_codon	148019969	148019971	.	+	0	ID=g13920.t1.start1;Parent=g13920.t1;
OX101753.1_Tachina_lurida_genome_assembly,_chromosome:_2	AUGUSTUS	CDS	148019969	148020589	1	+	0	ID=g13920.t1.CDS1;Parent=g13920.t1;
OX101753.1_Tachina_lurida_genome_assembly,_chromosome:_2	AUGUSTUS	exon	148019969	148020589	.	+	.	ID=g13920.t1.exon1;Parent=g13920.t1;
OX101753.1_Tachina_lurida_genome_assembly,_chromosome:_2	AUGUSTUS	stop_codon	148020587	148020589	.	+	0	ID=g13920.t1.stop1;Parent=g13920.t1;
OX101753.1_Tachina_lurida_genome_assembly,_chromosome:_2	AUGUSTUS	gene	148023536	148024165	.	+	.	ID=g13921;
OX101753.1_Tachina_lurida_genome_assembly,_chromosome:_2	AUGUSTUS	mRNA	148023536	148024165	1	+	.	ID=g13921.t1;Parent=g13921;
OX101753.1_Tachina_lurida_genome_assembly,_chromosome:_2	AUGUSTUS	start_codon	148023536	148023538	.	+	0	ID=g13921.t1.start1;Parent=g13921.t1;
OX101753.1_Tachina_lurida_genome_assembly,_chromosome:_2	AUGUSTUS	CDS	148023536	148024165	1	+	0	ID=g13921.t1.CDS1;Parent=g13921.t1;
OX101753.1_Tachina_lurida_genome_assembly,_chromosome:_2	AUGUSTUS	exon	148023536	148024165	.	+	.	ID=g13921.t1.exon1;Parent=g13921.t1;
OX101753.1_Tachina_lurida_genome_assembly,_chromosome:_2	AUGUSTUS	stop_codon	148024163	148024165	.	+	0	ID=g13921.t1.stop1;Parent=g13921.t1;
OX101753.1_Tachina_lurida_genome_assembly,_chromosome:_2	AUGUSTUS	gene	148025062	148026258	.	-	.	ID=g13922;
OX101753.1_Tachina_lurida_genome_assembly,_chromosome:_2	AUGUSTUS	mRNA	148025062	148026258	1	-	.	ID=g13922.t1;Parent=g13922;
OX101753.1_Tachina_lurida_genome_assembly,_chromosome:_2	AUGUSTUS	stop_codon	148025062	148025064	.	-	0	ID=g13922.t1.stop1;Parent=g13922.t1;
OX101753.1_Tachina_lurida_genome_assembly,_chromosome:_2	AUGUSTUS	CDS	148025062	148025977	1	-	1	ID=g13922.t1.CDS1;Parent=g13922.t1;
OX101753.1_Tachina_lurida_genome_assembly,_chromosome:_2	AUGUSTUS	exon	148025062	148025977	.	-	.	ID=g13922.t1.exon1;Parent=g13922.t1;
OX101753.1_Tachina_lurida_genome_assembly,_chromosome:_2	AUGUSTUS	intron	148025978	148026038	1	-	.	ID=g13922.t1.intron1;Parent=g13922.t1;
OX101753.1_Tachina_lurida_genome_assembly,_chromosome:_2	AUGUSTUS	CDS	148026039	148026154	1	-	0	ID=g13922.t1.CDS2;Parent=g13922.t1;
OX101753.1_Tachina_lurida_genome_assembly,_chromosome:_2	AUGUSTUS	exon	148026039	148026154	.	-	.	ID=g13922.t1.exon2;Parent=g13922.t1;
OX101753.1_Tachina_lurida_genome_assembly,_chromosome:_2	AUGUSTUS	intron	148026155	148026219	1	-	.	ID=g13922.t1.intron2;Parent=g13922.t1;
OX101753.1_Tachina_lurida_genome_assembly,_chromosome:_2	AUGUSTUS	CDS	148026220	148026258	1	-	0	ID=g13922.t1.CDS3;Parent=g13922.t1;
OX101753.1_Tachina_lurida_genome_assembly,_chromosome:_2	AUGUSTUS	exon	148026220	148026258	.	-	.	ID=g13922.t1.exon3;Parent=g13922.t1;
OX101753.1_Tachina_lurida_genome_assembly,_chromosome:_2	AUGUSTUS	start_codon	148026256	148026258	.	-	0	ID=g13922.t1.start1;Parent=g13922.t1;
OX101753.1_Tachina_lurida_genome_assembly,_chromosome:_2	AUGUSTUS	gene	148031680	148032883	.	-	.	ID=g13923;
OX101753.1_Tachina_lurida_genome_assembly,_chromosome:_2	AUGUSTUS	mRNA	148031680	148032883	1	-	.	ID=g13923.t1;Parent=g13923;
OX101753.1_Tachina_lurida_genome_assembly,_chromosome:_2	AUGUSTUS	stop_codon	148031680	148031682	.	-	0	ID=g13923.t1.stop1;Parent=g13923.t1;
OX101753.1_Tachina_lurida_genome_assembly,_chromosome:_2	AUGUSTUS	CDS	148031680	148032685	1	-	1	ID=g13923.t1.CDS1;Parent=g13923.t1;
OX101753.1_Tachina_lurida_genome_assembly,_chromosome:_2	AUGUSTUS	exon	148031680	148032685	.	-	.	ID=g13923.t1.exon1;Parent=g13923.t1;
OX101753.1_Tachina_lurida_genome_assembly,_chromosome:_2	AUGUSTUS	intron	148032686	148032752	1	-	.	ID=g13923.t1.intron1;Parent=g13923.t1;
OX101753.1_Tachina_lurida_genome_assembly,_chromosome:_2	AUGUSTUS	CDS	148032753	148032883	1	-	0	ID=g13923.t1.CDS2;Parent=g13923.t1;
OX101753.1_Tachina_lurida_genome_assembly,_chromosome:_2	AUGUSTUS	exon	148032753	148032883	.	-	.	ID=g13923.t1.exon2;Parent=g13923.t1;
OX101753.1_Tachina_lurida_genome_assembly,_chromosome:_2	AUGUSTUS	start_codon	148032881	148032883	.	-	0	ID=g13923.t1.start1;Parent=g13923.t1;
OX101753.1_Tachina_lurida_genome_assembly,_chromosome:_2	AUGUSTUS	gene	148116738	148117184	.	-	.	ID=g13924;
OX101753.1_Tachina_lurida_genome_assembly,_chromosome:_2	AUGUSTUS	mRNA	148116738	148117184	1	-	.	ID=g13924.t1;Parent=g13924;
OX101753.1_Tachina_lurida_genome_assembly,_chromosome:_2	AUGUSTUS	stop_codon	148116738	148116740	.	-	0	ID=g13924.t1.stop1;Parent=g13924.t1;
OX101753.1_Tachina_lurida_genome_assembly,_chromosome:_2	AUGUSTUS	CDS	148116738	148117184	1	-	0	ID=g13924.t1.CDS1;Parent=g13924.t1;
OX101753.1_Tachina_lurida_genome_assembly,_chromosome:_2	AUGUSTUS	exon	148116738	148117184	.	-	.	ID=g13924.t1.exon1;Parent=g13924.t1;
OX101753.1_Tachina_lurida_genome_assembly,_chromosome:_2	AUGUSTUS	start_codon	148117182	148117184	.	-	0	ID=g13924.t1.start1;Parent=g13924.t1;
OX101753.1_Tachina_lurida_genome_assembly,_chromosome:_2	AUGUSTUS	gene	148127265	148141759	.	-	.	ID=g13925;
OX101753.1_Tachina_lurida_genome_assembly,_chromosome:_2	AUGUSTUS	mRNA	148127265	148141759	1	-	.	ID=g13925.t1;Parent=g13925;
OX101753.1_Tachina_lurida_genome_assembly,_chromosome:_2	AUGUSTUS	stop_codon	148127265	148127267	.	-	0	ID=g13925.t1.stop1;Parent=g13925.t1;
OX101753.1_Tachina_lurida_genome_assembly,_chromosome:_2	AUGUSTUS	CDS	148127265	148127379	1	-	1	ID=g13925.t1.CDS1;Parent=g13925.t1;
OX101753.1_Tachina_lurida_genome_assembly,_chromosome:_2	AUGUSTUS	exon	148127265	148127379	.	-	.	ID=g13925.t1.exon1;Parent=g13925.t1;
OX101753.1_Tachina_lurida_genome_assembly,_chromosome:_2	AUGUSTUS	intron	148127380	148127453	1	-	.	ID=g13925.t1.intron1;Parent=g13925.t1;
OX101753.1_Tachina_lurida_genome_assembly,_chromosome:_2	AUGUSTUS	CDS	148127454	148127657	1	-	1	ID=g13925.t1.CDS2;Parent=g13925.t1;
OX101753.1_Tachina_lurida_genome_assembly,_chromosome:_2	AUGUSTUS	exon	148127454	148127657	.	-	.	ID=g13925.t1.exon2;Parent=g13925.t1;
OX101753.1_Tachina_lurida_genome_assembly,_chromosome:_2	AUGUSTUS	intron	148127658	148128608	1	-	.	ID=g13925.t1.intron2;Parent=g13925.t1;
OX101753.1_Tachina_lurida_genome_assembly,_chromosome:_2	AUGUSTUS	CDS	148128609	148131538	1	-	0	ID=g13925.t1.CDS3;Parent=g13925.t1;
OX101753.1_Tachina_lurida_genome_assembly,_chromosome:_2	AUGUSTUS	exon	148128609	148131538	.	-	.	ID=g13925.t1.exon3;Parent=g13925.t1;
OX101753.1_Tachina_lurida_genome_assembly,_chromosome:_2	AUGUSTUS	intron	148131539	148133980	1	-	.	ID=g13925.t1.intron3;Parent=g13925.t1;
OX101753.1_Tachina_lurida_genome_assembly,_chromosome:_2	AUGUSTUS	CDS	148133981	148134112	1	-	0	ID=g13925.t1.CDS4;Parent=g13925.t1;
OX101753.1_Tachina_lurida_genome_assembly,_chromosome:_2	AUGUSTUS	exon	148133981	148134112	.	-	.	ID=g13925.t1.exon4;Parent=g13925.t1;
OX101753.1_Tachina_lurida_genome_assembly,_chromosome:_2	AUGUSTUS	intron	148134113	148141618	1	-	.	ID=g13925.t1.intron4;Parent=g13925.t1;
OX101753.1_Tachina_lurida_genome_assembly,_chromosome:_2	AUGUSTUS	CDS	148141619	148141759	1	-	0	ID=g13925.t1.CDS5;Parent=g13925.t1;
OX101753.1_Tachina_lurida_genome_assembly,_chromosome:_2	AUGUSTUS	exon	148141619	148141759	.	-	.	ID=g13925.t1.exon5;Parent=g13925.t1;
OX101753.1_Tachina_lurida_genome_assembly,_chromosome:_2	AUGUSTUS	start_codon	148141757	148141759	.	-	0	ID=g13925.t1.start1;Parent=g13925.t1;
OX101753.1_Tachina_lurida_genome_assembly,_chromosome:_2	AUGUSTUS	gene	148225853	148227250	.	-	.	ID=g13926;
OX101753.1_Tachina_lurida_genome_assembly,_chromosome:_2	AUGUSTUS	mRNA	148225853	148227250	1	-	.	ID=g13926.t1;Parent=g13926;
OX101753.1_Tachina_lurida_genome_assembly,_chromosome:_2	AUGUSTUS	stop_codon	148225853	148225855	.	-	0	ID=g13926.t1.stop1;Parent=g13926.t1;
OX101753.1_Tachina_lurida_genome_assembly,_chromosome:_2	AUGUSTUS	CDS	148225853	148227250	1	-	0	ID=g13926.t1.CDS1;Parent=g13926.t1;
OX101753.1_Tachina_lurida_genome_assembly,_chromosome:_2	AUGUSTUS	exon	148225853	148227250	.	-	.	ID=g13926.t1.exon1;Parent=g13926.t1;
OX101753.1_Tachina_lurida_genome_assembly,_chromosome:_2	AUGUSTUS	start_codon	148227248	148227250	.	-	0	ID=g13926.t1.start1;Parent=g13926.t1;
OX101753.1_Tachina_lurida_genome_assembly,_chromosome:_2	AUGUSTUS	gene	148478850	148518400	.	+	.	ID=g13927;
OX101753.1_Tachina_lurida_genome_assembly,_chromosome:_2	AUGUSTUS	mRNA	148478850	148518400	0.4	+	.	ID=g13927.t1;Parent=g13927;
OX101753.1_Tachina_lurida_genome_assembly,_chromosome:_2	AUGUSTUS	start_codon	148478850	148478852	.	+	0	ID=g13927.t1.start1;Parent=g13927.t1;
OX101753.1_Tachina_lurida_genome_assembly,_chromosome:_2	AUGUSTUS	CDS	148478850	148478874	0.46	+	0	ID=g13927.t1.CDS1;Parent=g13927.t1;
OX101753.1_Tachina_lurida_genome_assembly,_chromosome:_2	AUGUSTUS	exon	148478850	148478874	.	+	.	ID=g13927.t1.exon1;Parent=g13927.t1;
OX101753.1_Tachina_lurida_genome_assembly,_chromosome:_2	AUGUSTUS	intron	148478875	148480407	0.46	+	.	ID=g13927.t1.intron1;Parent=g13927.t1;
OX101753.1_Tachina_lurida_genome_assembly,_chromosome:_2	AUGUSTUS	CDS	148480408	148481009	1	+	2	ID=g13927.t1.CDS2;Parent=g13927.t1;
OX101753.1_Tachina_lurida_genome_assembly,_chromosome:_2	AUGUSTUS	exon	148480408	148481009	.	+	.	ID=g13927.t1.exon2;Parent=g13927.t1;
OX101753.1_Tachina_lurida_genome_assembly,_chromosome:_2	AUGUSTUS	intron	148481010	148481258	1	+	.	ID=g13927.t1.intron2;Parent=g13927.t1;
OX101753.1_Tachina_lurida_genome_assembly,_chromosome:_2	AUGUSTUS	CDS	148481259	148481455	1	+	0	ID=g13927.t1.CDS3;Parent=g13927.t1;
OX101753.1_Tachina_lurida_genome_assembly,_chromosome:_2	AUGUSTUS	exon	148481259	148481455	.	+	.	ID=g13927.t1.exon3;Parent=g13927.t1;
OX101753.1_Tachina_lurida_genome_assembly,_chromosome:_2	AUGUSTUS	intron	148481456	148481905	1	+	.	ID=g13927.t1.intron3;Parent=g13927.t1;
OX101753.1_Tachina_lurida_genome_assembly,_chromosome:_2	AUGUSTUS	CDS	148481906	148484788	1	+	1	ID=g13927.t1.CDS4;Parent=g13927.t1;
OX101753.1_Tachina_lurida_genome_assembly,_chromosome:_2	AUGUSTUS	exon	148481906	148484788	.	+	.	ID=g13927.t1.exon4;Parent=g13927.t1;
OX101753.1_Tachina_lurida_genome_assembly,_chromosome:_2	AUGUSTUS	intron	148484789	148488629	0.92	+	.	ID=g13927.t1.intron4;Parent=g13927.t1;
OX101753.1_Tachina_lurida_genome_assembly,_chromosome:_2	AUGUSTUS	CDS	148488630	148489470	0.92	+	1	ID=g13927.t1.CDS5;Parent=g13927.t1;
OX101753.1_Tachina_lurida_genome_assembly,_chromosome:_2	AUGUSTUS	exon	148488630	148489470	.	+	.	ID=g13927.t1.exon5;Parent=g13927.t1;
OX101753.1_Tachina_lurida_genome_assembly,_chromosome:_2	AUGUSTUS	intron	148489471	148491819	1	+	.	ID=g13927.t1.intron5;Parent=g13927.t1;
OX101753.1_Tachina_lurida_genome_assembly,_chromosome:_2	AUGUSTUS	CDS	148491820	148491869	1	+	0	ID=g13927.t1.CDS6;Parent=g13927.t1;
OX101753.1_Tachina_lurida_genome_assembly,_chromosome:_2	AUGUSTUS	exon	148491820	148491869	.	+	.	ID=g13927.t1.exon6;Parent=g13927.t1;
OX101753.1_Tachina_lurida_genome_assembly,_chromosome:_2	AUGUSTUS	intron	148491870	148492387	1	+	.	ID=g13927.t1.intron6;Parent=g13927.t1;
OX101753.1_Tachina_lurida_genome_assembly,_chromosome:_2	AUGUSTUS	CDS	148492388	148492846	1	+	1	ID=g13927.t1.CDS7;Parent=g13927.t1;
OX101753.1_Tachina_lurida_genome_assembly,_chromosome:_2	AUGUSTUS	exon	148492388	148492846	.	+	.	ID=g13927.t1.exon7;Parent=g13927.t1;
OX101753.1_Tachina_lurida_genome_assembly,_chromosome:_2	AUGUSTUS	intron	148492847	148498896	1	+	.	ID=g13927.t1.intron7;Parent=g13927.t1;
OX101753.1_Tachina_lurida_genome_assembly,_chromosome:_2	AUGUSTUS	CDS	148498897	148502727	1	+	1	ID=g13927.t1.CDS8;Parent=g13927.t1;
OX101753.1_Tachina_lurida_genome_assembly,_chromosome:_2	AUGUSTUS	exon	148498897	148502727	.	+	.	ID=g13927.t1.exon8;Parent=g13927.t1;
OX101753.1_Tachina_lurida_genome_assembly,_chromosome:_2	AUGUSTUS	intron	148502728	148510941	0.96	+	.	ID=g13927.t1.intron8;Parent=g13927.t1;
OX101753.1_Tachina_lurida_genome_assembly,_chromosome:_2	AUGUSTUS	CDS	148510942	148511037	0.96	+	1	ID=g13927.t1.CDS9;Parent=g13927.t1;
OX101753.1_Tachina_lurida_genome_assembly,_chromosome:_2	AUGUSTUS	exon	148510942	148511037	.	+	.	ID=g13927.t1.exon9;Parent=g13927.t1;
OX101753.1_Tachina_lurida_genome_assembly,_chromosome:_2	AUGUSTUS	intron	148511038	148512703	1	+	.	ID=g13927.t1.intron9;Parent=g13927.t1;
OX101753.1_Tachina_lurida_genome_assembly,_chromosome:_2	AUGUSTUS	CDS	148512704	148512897	1	+	1	ID=g13927.t1.CDS10;Parent=g13927.t1;
OX101753.1_Tachina_lurida_genome_assembly,_chromosome:_2	AUGUSTUS	exon	148512704	148512897	.	+	.	ID=g13927.t1.exon10;Parent=g13927.t1;
OX101753.1_Tachina_lurida_genome_assembly,_chromosome:_2	AUGUSTUS	intron	148512898	148513052	1	+	.	ID=g13927.t1.intron10;Parent=g13927.t1;
OX101753.1_Tachina_lurida_genome_assembly,_chromosome:_2	AUGUSTUS	CDS	148513053	148513281	1	+	2	ID=g13927.t1.CDS11;Parent=g13927.t1;
OX101753.1_Tachina_lurida_genome_assembly,_chromosome:_2	AUGUSTUS	exon	148513053	148513281	.	+	.	ID=g13927.t1.exon11;Parent=g13927.t1;
OX101753.1_Tachina_lurida_genome_assembly,_chromosome:_2	AUGUSTUS	intron	148513282	148515636	1	+	.	ID=g13927.t1.intron11;Parent=g13927.t1;
OX101753.1_Tachina_lurida_genome_assembly,_chromosome:_2	AUGUSTUS	CDS	148515637	148516074	1	+	1	ID=g13927.t1.CDS12;Parent=g13927.t1;
OX101753.1_Tachina_lurida_genome_assembly,_chromosome:_2	AUGUSTUS	exon	148515637	148516074	.	+	.	ID=g13927.t1.exon12;Parent=g13927.t1;
OX101753.1_Tachina_lurida_genome_assembly,_chromosome:_2	AUGUSTUS	intron	148516075	148516156	1	+	.	ID=g13927.t1.intron12;Parent=g13927.t1;
OX101753.1_Tachina_lurida_genome_assembly,_chromosome:_2	AUGUSTUS	CDS	148516157	148516355	1	+	1	ID=g13927.t1.CDS13;Parent=g13927.t1;
OX101753.1_Tachina_lurida_genome_assembly,_chromosome:_2	AUGUSTUS	exon	148516157	148516355	.	+	.	ID=g13927.t1.exon13;Parent=g13927.t1;
OX101753.1_Tachina_lurida_genome_assembly,_chromosome:_2	AUGUSTUS	intron	148516356	148518232	1	+	.	ID=g13927.t1.intron13;Parent=g13927.t1;
OX101753.1_Tachina_lurida_genome_assembly,_chromosome:_2	AUGUSTUS	CDS	148518233	148518400	1	+	0	ID=g13927.t1.CDS14;Parent=g13927.t1;
OX101753.1_Tachina_lurida_genome_assembly,_chromosome:_2	AUGUSTUS	exon	148518233	148518400	.	+	.	ID=g13927.t1.exon14;Parent=g13927.t1;
OX101753.1_Tachina_lurida_genome_assembly,_chromosome:_2	AUGUSTUS	stop_codon	148518398	148518400	.	+	0	ID=g13927.t1.stop1;Parent=g13927.t1;
OX101753.1_Tachina_lurida_genome_assembly,_chromosome:_2	AUGUSTUS	mRNA	148478850	148518400	0.57	+	.	ID=g13927.t2;Parent=g13927;
OX101753.1_Tachina_lurida_genome_assembly,_chromosome:_2	AUGUSTUS	start_codon	148478850	148478852	.	+	0	ID=g13927.t2.start1;Parent=g13927.t2;
OX101753.1_Tachina_lurida_genome_assembly,_chromosome:_2	AUGUSTUS	CDS	148478850	148478874	0.59	+	0	ID=g13927.t2.CDS1;Parent=g13927.t2;
OX101753.1_Tachina_lurida_genome_assembly,_chromosome:_2	AUGUSTUS	exon	148478850	148478874	.	+	.	ID=g13927.t2.exon1;Parent=g13927.t2;
OX101753.1_Tachina_lurida_genome_assembly,_chromosome:_2	AUGUSTUS	intron	148478875	148480407	0.59	+	.	ID=g13927.t2.intron1;Parent=g13927.t2;
OX101753.1_Tachina_lurida_genome_assembly,_chromosome:_2	AUGUSTUS	CDS	148480408	148481009	1	+	2	ID=g13927.t2.CDS2;Parent=g13927.t2;
OX101753.1_Tachina_lurida_genome_assembly,_chromosome:_2	AUGUSTUS	exon	148480408	148481009	.	+	.	ID=g13927.t2.exon2;Parent=g13927.t2;
OX101753.1_Tachina_lurida_genome_assembly,_chromosome:_2	AUGUSTUS	intron	148481010	148481258	1	+	.	ID=g13927.t2.intron2;Parent=g13927.t2;
OX101753.1_Tachina_lurida_genome_assembly,_chromosome:_2	AUGUSTUS	CDS	148481259	148481455	1	+	0	ID=g13927.t2.CDS3;Parent=g13927.t2;
OX101753.1_Tachina_lurida_genome_assembly,_chromosome:_2	AUGUSTUS	exon	148481259	148481455	.	+	.	ID=g13927.t2.exon3;Parent=g13927.t2;
OX101753.1_Tachina_lurida_genome_assembly,_chromosome:_2	AUGUSTUS	intron	148481456	148481905	1	+	.	ID=g13927.t2.intron3;Parent=g13927.t2;
OX101753.1_Tachina_lurida_genome_assembly,_chromosome:_2	AUGUSTUS	CDS	148481906	148484788	1	+	1	ID=g13927.t2.CDS4;Parent=g13927.t2;
OX101753.1_Tachina_lurida_genome_assembly,_chromosome:_2	AUGUSTUS	exon	148481906	148484788	.	+	.	ID=g13927.t2.exon4;Parent=g13927.t2;
OX101753.1_Tachina_lurida_genome_assembly,_chromosome:_2	AUGUSTUS	intron	148484789	148488629	0.96	+	.	ID=g13927.t2.intron4;Parent=g13927.t2;
OX101753.1_Tachina_lurida_genome_assembly,_chromosome:_2	AUGUSTUS	CDS	148488630	148489470	0.96	+	1	ID=g13927.t2.CDS5;Parent=g13927.t2;
OX101753.1_Tachina_lurida_genome_assembly,_chromosome:_2	AUGUSTUS	exon	148488630	148489470	.	+	.	ID=g13927.t2.exon5;Parent=g13927.t2;
OX101753.1_Tachina_lurida_genome_assembly,_chromosome:_2	AUGUSTUS	intron	148489471	148491819	1	+	.	ID=g13927.t2.intron5;Parent=g13927.t2;
OX101753.1_Tachina_lurida_genome_assembly,_chromosome:_2	AUGUSTUS	CDS	148491820	148491869	1	+	0	ID=g13927.t2.CDS6;Parent=g13927.t2;
OX101753.1_Tachina_lurida_genome_assembly,_chromosome:_2	AUGUSTUS	exon	148491820	148491869	.	+	.	ID=g13927.t2.exon6;Parent=g13927.t2;
OX101753.1_Tachina_lurida_genome_assembly,_chromosome:_2	AUGUSTUS	intron	148491870	148492387	1	+	.	ID=g13927.t2.intron6;Parent=g13927.t2;
OX101753.1_Tachina_lurida_genome_assembly,_chromosome:_2	AUGUSTUS	CDS	148492388	148492846	1	+	1	ID=g13927.t2.CDS7;Parent=g13927.t2;
OX101753.1_Tachina_lurida_genome_assembly,_chromosome:_2	AUGUSTUS	exon	148492388	148492846	.	+	.	ID=g13927.t2.exon7;Parent=g13927.t2;
OX101753.1_Tachina_lurida_genome_assembly,_chromosome:_2	AUGUSTUS	intron	148492847	148499298	1	+	.	ID=g13927.t2.intron7;Parent=g13927.t2;
OX101753.1_Tachina_lurida_genome_assembly,_chromosome:_2	AUGUSTUS	CDS	148499299	148502727	1	+	1	ID=g13927.t2.CDS8;Parent=g13927.t2;
OX101753.1_Tachina_lurida_genome_assembly,_chromosome:_2	AUGUSTUS	exon	148499299	148502727	.	+	.	ID=g13927.t2.exon8;Parent=g13927.t2;
OX101753.1_Tachina_lurida_genome_assembly,_chromosome:_2	AUGUSTUS	intron	148502728	148510941	0.96	+	.	ID=g13927.t2.intron8;Parent=g13927.t2;
OX101753.1_Tachina_lurida_genome_assembly,_chromosome:_2	AUGUSTUS	CDS	148510942	148511037	0.96	+	1	ID=g13927.t2.CDS9;Parent=g13927.t2;
OX101753.1_Tachina_lurida_genome_assembly,_chromosome:_2	AUGUSTUS	exon	148510942	148511037	.	+	.	ID=g13927.t2.exon9;Parent=g13927.t2;
OX101753.1_Tachina_lurida_genome_assembly,_chromosome:_2	AUGUSTUS	intron	148511038	148512703	1	+	.	ID=g13927.t2.intron9;Parent=g13927.t2;
OX101753.1_Tachina_lurida_genome_assembly,_chromosome:_2	AUGUSTUS	CDS	148512704	148512897	1	+	1	ID=g13927.t2.CDS10;Parent=g13927.t2;
OX101753.1_Tachina_lurida_genome_assembly,_chromosome:_2	AUGUSTUS	exon	148512704	148512897	.	+	.	ID=g13927.t2.exon10;Parent=g13927.t2;
OX101753.1_Tachina_lurida_genome_assembly,_chromosome:_2	AUGUSTUS	intron	148512898	148513052	1	+	.	ID=g13927.t2.intron10;Parent=g13927.t2;
OX101753.1_Tachina_lurida_genome_assembly,_chromosome:_2	AUGUSTUS	CDS	148513053	148513281	1	+	2	ID=g13927.t2.CDS11;Parent=g13927.t2;
OX101753.1_Tachina_lurida_genome_assembly,_chromosome:_2	AUGUSTUS	exon	148513053	148513281	.	+	.	ID=g13927.t2.exon11;Parent=g13927.t2;
OX101753.1_Tachina_lurida_genome_assembly,_chromosome:_2	AUGUSTUS	intron	148513282	148515636	1	+	.	ID=g13927.t2.intron11;Parent=g13927.t2;
OX101753.1_Tachina_lurida_genome_assembly,_chromosome:_2	AUGUSTUS	CDS	148515637	148516074	1	+	1	ID=g13927.t2.CDS12;Parent=g13927.t2;
OX101753.1_Tachina_lurida_genome_assembly,_chromosome:_2	AUGUSTUS	exon	148515637	148516074	.	+	.	ID=g13927.t2.exon12;Parent=g13927.t2;
OX101753.1_Tachina_lurida_genome_assembly,_chromosome:_2	AUGUSTUS	intron	148516075	148516156	1	+	.	ID=g13927.t2.intron12;Parent=g13927.t2;
OX101753.1_Tachina_lurida_genome_assembly,_chromosome:_2	AUGUSTUS	CDS	148516157	148516355	1	+	1	ID=g13927.t2.CDS13;Parent=g13927.t2;
OX101753.1_Tachina_lurida_genome_assembly,_chromosome:_2	AUGUSTUS	exon	148516157	148516355	.	+	.	ID=g13927.t2.exon13;Parent=g13927.t2;
OX101753.1_Tachina_lurida_genome_assembly,_chromosome:_2	AUGUSTUS	intron	148516356	148518232	1	+	.	ID=g13927.t2.intron13;Parent=g13927.t2;
OX101753.1_Tachina_lurida_genome_assembly,_chromosome:_2	AUGUSTUS	CDS	148518233	148518400	1	+	0	ID=g13927.t2.CDS14;Parent=g13927.t2;
OX101753.1_Tachina_lurida_genome_assembly,_chromosome:_2	AUGUSTUS	exon	148518233	148518400	.	+	.	ID=g13927.t2.exon14;Parent=g13927.t2;
OX101753.1_Tachina_lurida_genome_assembly,_chromosome:_2	AUGUSTUS	stop_codon	148518398	148518400	.	+	0	ID=g13927.t2.stop1;Parent=g13927.t2;
OX101753.1_Tachina_lurida_genome_assembly,_chromosome:_2	AUGUSTUS	gene	148525423	148533654	.	+	.	ID=g13928;
OX101753.1_Tachina_lurida_genome_assembly,_chromosome:_2	AUGUSTUS	mRNA	148525423	148533654	1	+	.	ID=g13928.t1;Parent=g13928;
OX101753.1_Tachina_lurida_genome_assembly,_chromosome:_2	AUGUSTUS	start_codon	148525423	148525425	.	+	0	ID=g13928.t1.start1;Parent=g13928.t1;
OX101753.1_Tachina_lurida_genome_assembly,_chromosome:_2	AUGUSTUS	CDS	148525423	148526100	1	+	0	ID=g13928.t1.CDS1;Parent=g13928.t1;
OX101753.1_Tachina_lurida_genome_assembly,_chromosome:_2	AUGUSTUS	exon	148525423	148526100	.	+	.	ID=g13928.t1.exon1;Parent=g13928.t1;
OX101753.1_Tachina_lurida_genome_assembly,_chromosome:_2	AUGUSTUS	intron	148526101	148528713	1	+	.	ID=g13928.t1.intron1;Parent=g13928.t1;
OX101753.1_Tachina_lurida_genome_assembly,_chromosome:_2	AUGUSTUS	CDS	148528714	148529048	1	+	0	ID=g13928.t1.CDS2;Parent=g13928.t1;
OX101753.1_Tachina_lurida_genome_assembly,_chromosome:_2	AUGUSTUS	exon	148528714	148529048	.	+	.	ID=g13928.t1.exon2;Parent=g13928.t1;
OX101753.1_Tachina_lurida_genome_assembly,_chromosome:_2	AUGUSTUS	intron	148529049	148529110	1	+	.	ID=g13928.t1.intron2;Parent=g13928.t1;
OX101753.1_Tachina_lurida_genome_assembly,_chromosome:_2	AUGUSTUS	CDS	148529111	148529655	1	+	1	ID=g13928.t1.CDS3;Parent=g13928.t1;
OX101753.1_Tachina_lurida_genome_assembly,_chromosome:_2	AUGUSTUS	exon	148529111	148529655	.	+	.	ID=g13928.t1.exon3;Parent=g13928.t1;
OX101753.1_Tachina_lurida_genome_assembly,_chromosome:_2	AUGUSTUS	intron	148529656	148532380	1	+	.	ID=g13928.t1.intron3;Parent=g13928.t1;
OX101753.1_Tachina_lurida_genome_assembly,_chromosome:_2	AUGUSTUS	CDS	148532381	148532573	1	+	2	ID=g13928.t1.CDS4;Parent=g13928.t1;
OX101753.1_Tachina_lurida_genome_assembly,_chromosome:_2	AUGUSTUS	exon	148532381	148532573	.	+	.	ID=g13928.t1.exon4;Parent=g13928.t1;
OX101753.1_Tachina_lurida_genome_assembly,_chromosome:_2	AUGUSTUS	intron	148532574	148532642	1	+	.	ID=g13928.t1.intron4;Parent=g13928.t1;
OX101753.1_Tachina_lurida_genome_assembly,_chromosome:_2	AUGUSTUS	CDS	148532643	148533654	1	+	1	ID=g13928.t1.CDS5;Parent=g13928.t1;
OX101753.1_Tachina_lurida_genome_assembly,_chromosome:_2	AUGUSTUS	exon	148532643	148533654	.	+	.	ID=g13928.t1.exon5;Parent=g13928.t1;
OX101753.1_Tachina_lurida_genome_assembly,_chromosome:_2	AUGUSTUS	stop_codon	148533652	148533654	.	+	0	ID=g13928.t1.stop1;Parent=g13928.t1;
OX101753.1_Tachina_lurida_genome_assembly,_chromosome:_2	AUGUSTUS	gene	148534677	148536206	.	-	.	ID=g13929;
OX101753.1_Tachina_lurida_genome_assembly,_chromosome:_2	AUGUSTUS	mRNA	148534677	148536206	1	-	.	ID=g13929.t1;Parent=g13929;
OX101753.1_Tachina_lurida_genome_assembly,_chromosome:_2	AUGUSTUS	stop_codon	148534677	148534679	.	-	0	ID=g13929.t1.stop1;Parent=g13929.t1;
OX101753.1_Tachina_lurida_genome_assembly,_chromosome:_2	AUGUSTUS	CDS	148534677	148534918	1	-	2	ID=g13929.t1.CDS1;Parent=g13929.t1;
OX101753.1_Tachina_lurida_genome_assembly,_chromosome:_2	AUGUSTUS	exon	148534677	148534918	.	-	.	ID=g13929.t1.exon1;Parent=g13929.t1;
OX101753.1_Tachina_lurida_genome_assembly,_chromosome:_2	AUGUSTUS	intron	148534919	148534977	1	-	.	ID=g13929.t1.intron1;Parent=g13929.t1;
OX101753.1_Tachina_lurida_genome_assembly,_chromosome:_2	AUGUSTUS	CDS	148534978	148535211	1	-	2	ID=g13929.t1.CDS2;Parent=g13929.t1;
OX101753.1_Tachina_lurida_genome_assembly,_chromosome:_2	AUGUSTUS	exon	148534978	148535211	.	-	.	ID=g13929.t1.exon2;Parent=g13929.t1;
OX101753.1_Tachina_lurida_genome_assembly,_chromosome:_2	AUGUSTUS	intron	148535212	148535533	1	-	.	ID=g13929.t1.intron2;Parent=g13929.t1;
OX101753.1_Tachina_lurida_genome_assembly,_chromosome:_2	AUGUSTUS	CDS	148535534	148536206	1	-	0	ID=g13929.t1.CDS3;Parent=g13929.t1;
OX101753.1_Tachina_lurida_genome_assembly,_chromosome:_2	AUGUSTUS	exon	148535534	148536206	.	-	.	ID=g13929.t1.exon3;Parent=g13929.t1;
OX101753.1_Tachina_lurida_genome_assembly,_chromosome:_2	AUGUSTUS	start_codon	148536204	148536206	.	-	0	ID=g13929.t1.start1;Parent=g13929.t1;
OX101753.1_Tachina_lurida_genome_assembly,_chromosome:_2	AUGUSTUS	gene	148542519	148545129	.	-	.	ID=g13930;
OX101753.1_Tachina_lurida_genome_assembly,_chromosome:_2	AUGUSTUS	mRNA	148542519	148545129	1	-	.	ID=g13930.t1;Parent=g13930;
OX101753.1_Tachina_lurida_genome_assembly,_chromosome:_2	AUGUSTUS	stop_codon	148542519	148542521	.	-	0	ID=g13930.t1.stop1;Parent=g13930.t1;
OX101753.1_Tachina_lurida_genome_assembly,_chromosome:_2	AUGUSTUS	CDS	148542519	148543809	1	-	1	ID=g13930.t1.CDS1;Parent=g13930.t1;
OX101753.1_Tachina_lurida_genome_assembly,_chromosome:_2	AUGUSTUS	exon	148542519	148543809	.	-	.	ID=g13930.t1.exon1;Parent=g13930.t1;
OX101753.1_Tachina_lurida_genome_assembly,_chromosome:_2	AUGUSTUS	intron	148543810	148544302	1	-	.	ID=g13930.t1.intron1;Parent=g13930.t1;
OX101753.1_Tachina_lurida_genome_assembly,_chromosome:_2	AUGUSTUS	CDS	148544303	148545129	1	-	0	ID=g13930.t1.CDS2;Parent=g13930.t1;
OX101753.1_Tachina_lurida_genome_assembly,_chromosome:_2	AUGUSTUS	exon	148544303	148545129	.	-	.	ID=g13930.t1.exon2;Parent=g13930.t1;
OX101753.1_Tachina_lurida_genome_assembly,_chromosome:_2	AUGUSTUS	start_codon	148545127	148545129	.	-	0	ID=g13930.t1.start1;Parent=g13930.t1;
OX101753.1_Tachina_lurida_genome_assembly,_chromosome:_2	AUGUSTUS	gene	148570644	148581982	.	+	.	ID=g13931;
OX101753.1_Tachina_lurida_genome_assembly,_chromosome:_2	AUGUSTUS	mRNA	148570644	148581982	1	+	.	ID=g13931.t1;Parent=g13931;
OX101753.1_Tachina_lurida_genome_assembly,_chromosome:_2	AUGUSTUS	start_codon	148570644	148570646	.	+	0	ID=g13931.t1.start1;Parent=g13931.t1;
OX101753.1_Tachina_lurida_genome_assembly,_chromosome:_2	AUGUSTUS	CDS	148570644	148570716	1	+	0	ID=g13931.t1.CDS1;Parent=g13931.t1;
OX101753.1_Tachina_lurida_genome_assembly,_chromosome:_2	AUGUSTUS	exon	148570644	148570716	.	+	.	ID=g13931.t1.exon1;Parent=g13931.t1;
OX101753.1_Tachina_lurida_genome_assembly,_chromosome:_2	AUGUSTUS	intron	148570717	148573690	1	+	.	ID=g13931.t1.intron1;Parent=g13931.t1;
OX101753.1_Tachina_lurida_genome_assembly,_chromosome:_2	AUGUSTUS	CDS	148573691	148573813	1	+	2	ID=g13931.t1.CDS2;Parent=g13931.t1;
OX101753.1_Tachina_lurida_genome_assembly,_chromosome:_2	AUGUSTUS	exon	148573691	148573813	.	+	.	ID=g13931.t1.exon2;Parent=g13931.t1;
OX101753.1_Tachina_lurida_genome_assembly,_chromosome:_2	AUGUSTUS	intron	148573814	148574078	1	+	.	ID=g13931.t1.intron2;Parent=g13931.t1;
OX101753.1_Tachina_lurida_genome_assembly,_chromosome:_2	AUGUSTUS	CDS	148574079	148574191	1	+	2	ID=g13931.t1.CDS3;Parent=g13931.t1;
OX101753.1_Tachina_lurida_genome_assembly,_chromosome:_2	AUGUSTUS	exon	148574079	148574191	.	+	.	ID=g13931.t1.exon3;Parent=g13931.t1;
OX101753.1_Tachina_lurida_genome_assembly,_chromosome:_2	AUGUSTUS	intron	148574192	148578760	1	+	.	ID=g13931.t1.intron3;Parent=g13931.t1;
OX101753.1_Tachina_lurida_genome_assembly,_chromosome:_2	AUGUSTUS	CDS	148578761	148578904	1	+	0	ID=g13931.t1.CDS4;Parent=g13931.t1;
OX101753.1_Tachina_lurida_genome_assembly,_chromosome:_2	AUGUSTUS	exon	148578761	148578904	.	+	.	ID=g13931.t1.exon4;Parent=g13931.t1;
OX101753.1_Tachina_lurida_genome_assembly,_chromosome:_2	AUGUSTUS	intron	148578905	148581256	1	+	.	ID=g13931.t1.intron4;Parent=g13931.t1;
OX101753.1_Tachina_lurida_genome_assembly,_chromosome:_2	AUGUSTUS	CDS	148581257	148581792	1	+	0	ID=g13931.t1.CDS5;Parent=g13931.t1;
OX101753.1_Tachina_lurida_genome_assembly,_chromosome:_2	AUGUSTUS	exon	148581257	148581792	.	+	.	ID=g13931.t1.exon5;Parent=g13931.t1;
OX101753.1_Tachina_lurida_genome_assembly,_chromosome:_2	AUGUSTUS	intron	148581793	148581876	1	+	.	ID=g13931.t1.intron5;Parent=g13931.t1;
OX101753.1_Tachina_lurida_genome_assembly,_chromosome:_2	AUGUSTUS	CDS	148581877	148581982	1	+	1	ID=g13931.t1.CDS6;Parent=g13931.t1;
OX101753.1_Tachina_lurida_genome_assembly,_chromosome:_2	AUGUSTUS	exon	148581877	148581982	.	+	.	ID=g13931.t1.exon6;Parent=g13931.t1;
OX101753.1_Tachina_lurida_genome_assembly,_chromosome:_2	AUGUSTUS	stop_codon	148581980	148581982	.	+	0	ID=g13931.t1.stop1;Parent=g13931.t1;
OX101753.1_Tachina_lurida_genome_assembly,_chromosome:_2	AUGUSTUS	mRNA	148570644	148581982	0.55	+	.	ID=g13931.t2;Parent=g13931;
OX101753.1_Tachina_lurida_genome_assembly,_chromosome:_2	AUGUSTUS	start_codon	148570644	148570646	.	+	0	ID=g13931.t2.start1;Parent=g13931.t2;
OX101753.1_Tachina_lurida_genome_assembly,_chromosome:_2	AUGUSTUS	CDS	148570644	148570716	1	+	0	ID=g13931.t2.CDS1;Parent=g13931.t2;
OX101753.1_Tachina_lurida_genome_assembly,_chromosome:_2	AUGUSTUS	exon	148570644	148570716	.	+	.	ID=g13931.t2.exon1;Parent=g13931.t2;
OX101753.1_Tachina_lurida_genome_assembly,_chromosome:_2	AUGUSTUS	intron	148570717	148573690	1	+	.	ID=g13931.t2.intron1;Parent=g13931.t2;
OX101753.1_Tachina_lurida_genome_assembly,_chromosome:_2	AUGUSTUS	CDS	148573691	148573813	1	+	2	ID=g13931.t2.CDS2;Parent=g13931.t2;
OX101753.1_Tachina_lurida_genome_assembly,_chromosome:_2	AUGUSTUS	exon	148573691	148573813	.	+	.	ID=g13931.t2.exon2;Parent=g13931.t2;
OX101753.1_Tachina_lurida_genome_assembly,_chromosome:_2	AUGUSTUS	intron	148573814	148574078	1	+	.	ID=g13931.t2.intron2;Parent=g13931.t2;
OX101753.1_Tachina_lurida_genome_assembly,_chromosome:_2	AUGUSTUS	CDS	148574079	148574183	0.67	+	2	ID=g13931.t2.CDS3;Parent=g13931.t2;
OX101753.1_Tachina_lurida_genome_assembly,_chromosome:_2	AUGUSTUS	exon	148574079	148574183	.	+	.	ID=g13931.t2.exon3;Parent=g13931.t2;
OX101753.1_Tachina_lurida_genome_assembly,_chromosome:_2	AUGUSTUS	intron	148574184	148577686	0.55	+	.	ID=g13931.t2.intron3;Parent=g13931.t2;
OX101753.1_Tachina_lurida_genome_assembly,_chromosome:_2	AUGUSTUS	CDS	148577687	148577766	0.83	+	2	ID=g13931.t2.CDS4;Parent=g13931.t2;
OX101753.1_Tachina_lurida_genome_assembly,_chromosome:_2	AUGUSTUS	exon	148577687	148577766	.	+	.	ID=g13931.t2.exon4;Parent=g13931.t2;
OX101753.1_Tachina_lurida_genome_assembly,_chromosome:_2	AUGUSTUS	intron	148577767	148578760	1	+	.	ID=g13931.t2.intron4;Parent=g13931.t2;
OX101753.1_Tachina_lurida_genome_assembly,_chromosome:_2	AUGUSTUS	CDS	148578761	148578904	1	+	0	ID=g13931.t2.CDS5;Parent=g13931.t2;
OX101753.1_Tachina_lurida_genome_assembly,_chromosome:_2	AUGUSTUS	exon	148578761	148578904	.	+	.	ID=g13931.t2.exon5;Parent=g13931.t2;
OX101753.1_Tachina_lurida_genome_assembly,_chromosome:_2	AUGUSTUS	intron	148578905	148581256	1	+	.	ID=g13931.t2.intron5;Parent=g13931.t2;
OX101753.1_Tachina_lurida_genome_assembly,_chromosome:_2	AUGUSTUS	CDS	148581257	148581792	1	+	0	ID=g13931.t2.CDS6;Parent=g13931.t2;
OX101753.1_Tachina_lurida_genome_assembly,_chromosome:_2	AUGUSTUS	exon	148581257	148581792	.	+	.	ID=g13931.t2.exon6;Parent=g13931.t2;
OX101753.1_Tachina_lurida_genome_assembly,_chromosome:_2	AUGUSTUS	intron	148581793	148581876	1	+	.	ID=g13931.t2.intron6;Parent=g13931.t2;
OX101753.1_Tachina_lurida_genome_assembly,_chromosome:_2	AUGUSTUS	CDS	148581877	148581982	1	+	1	ID=g13931.t2.CDS7;Parent=g13931.t2;
OX101753.1_Tachina_lurida_genome_assembly,_chromosome:_2	AUGUSTUS	exon	148581877	148581982	.	+	.	ID=g13931.t2.exon7;Parent=g13931.t2;
OX101753.1_Tachina_lurida_genome_assembly,_chromosome:_2	AUGUSTUS	stop_codon	148581980	148581982	.	+	0	ID=g13931.t2.stop1;Parent=g13931.t2;
OX101753.1_Tachina_lurida_genome_assembly,_chromosome:_2	AUGUSTUS	gene	148599436	148602199	.	+	.	ID=g13932;
OX101753.1_Tachina_lurida_genome_assembly,_chromosome:_2	AUGUSTUS	mRNA	148599436	148602199	0.52	+	.	ID=g13932.t1;Parent=g13932;
OX101753.1_Tachina_lurida_genome_assembly,_chromosome:_2	AUGUSTUS	start_codon	148599436	148599438	.	+	0	ID=g13932.t1.start1;Parent=g13932.t1;
OX101753.1_Tachina_lurida_genome_assembly,_chromosome:_2	AUGUSTUS	CDS	148599436	148599472	0.52	+	0	ID=g13932.t1.CDS1;Parent=g13932.t1;
OX101753.1_Tachina_lurida_genome_assembly,_chromosome:_2	AUGUSTUS	exon	148599436	148599472	.	+	.	ID=g13932.t1.exon1;Parent=g13932.t1;
OX101753.1_Tachina_lurida_genome_assembly,_chromosome:_2	AUGUSTUS	intron	148599473	148600685	0.52	+	.	ID=g13932.t1.intron1;Parent=g13932.t1;
OX101753.1_Tachina_lurida_genome_assembly,_chromosome:_2	AUGUSTUS	CDS	148600686	148600926	1	+	2	ID=g13932.t1.CDS2;Parent=g13932.t1;
OX101753.1_Tachina_lurida_genome_assembly,_chromosome:_2	AUGUSTUS	exon	148600686	148600926	.	+	.	ID=g13932.t1.exon2;Parent=g13932.t1;
OX101753.1_Tachina_lurida_genome_assembly,_chromosome:_2	AUGUSTUS	intron	148600927	148601391	1	+	.	ID=g13932.t1.intron2;Parent=g13932.t1;
OX101753.1_Tachina_lurida_genome_assembly,_chromosome:_2	AUGUSTUS	CDS	148601392	148602199	1	+	1	ID=g13932.t1.CDS3;Parent=g13932.t1;
OX101753.1_Tachina_lurida_genome_assembly,_chromosome:_2	AUGUSTUS	exon	148601392	148602199	.	+	.	ID=g13932.t1.exon3;Parent=g13932.t1;
OX101753.1_Tachina_lurida_genome_assembly,_chromosome:_2	AUGUSTUS	stop_codon	148602197	148602199	.	+	0	ID=g13932.t1.stop1;Parent=g13932.t1;
OX101753.1_Tachina_lurida_genome_assembly,_chromosome:_2	AUGUSTUS	gene	148603965	148614058	.	-	.	ID=g13933;
OX101753.1_Tachina_lurida_genome_assembly,_chromosome:_2	AUGUSTUS	mRNA	148603965	148614058	1	-	.	ID=g13933.t1;Parent=g13933;
OX101753.1_Tachina_lurida_genome_assembly,_chromosome:_2	AUGUSTUS	stop_codon	148603965	148603967	.	-	0	ID=g13933.t1.stop1;Parent=g13933.t1;
OX101753.1_Tachina_lurida_genome_assembly,_chromosome:_2	AUGUSTUS	CDS	148603965	148604396	1	-	0	ID=g13933.t1.CDS1;Parent=g13933.t1;
OX101753.1_Tachina_lurida_genome_assembly,_chromosome:_2	AUGUSTUS	exon	148603965	148604396	.	-	.	ID=g13933.t1.exon1;Parent=g13933.t1;
OX101753.1_Tachina_lurida_genome_assembly,_chromosome:_2	AUGUSTUS	intron	148604397	148604486	1	-	.	ID=g13933.t1.intron1;Parent=g13933.t1;
OX101753.1_Tachina_lurida_genome_assembly,_chromosome:_2	AUGUSTUS	CDS	148604487	148604743	1	-	2	ID=g13933.t1.CDS2;Parent=g13933.t1;
OX101753.1_Tachina_lurida_genome_assembly,_chromosome:_2	AUGUSTUS	exon	148604487	148604743	.	-	.	ID=g13933.t1.exon2;Parent=g13933.t1;
OX101753.1_Tachina_lurida_genome_assembly,_chromosome:_2	AUGUSTUS	intron	148604744	148604814	1	-	.	ID=g13933.t1.intron2;Parent=g13933.t1;
OX101753.1_Tachina_lurida_genome_assembly,_chromosome:_2	AUGUSTUS	CDS	148604815	148605264	1	-	2	ID=g13933.t1.CDS3;Parent=g13933.t1;
OX101753.1_Tachina_lurida_genome_assembly,_chromosome:_2	AUGUSTUS	exon	148604815	148605264	.	-	.	ID=g13933.t1.exon3;Parent=g13933.t1;
OX101753.1_Tachina_lurida_genome_assembly,_chromosome:_2	AUGUSTUS	intron	148605265	148608226	1	-	.	ID=g13933.t1.intron3;Parent=g13933.t1;
OX101753.1_Tachina_lurida_genome_assembly,_chromosome:_2	AUGUSTUS	CDS	148608227	148608465	1	-	1	ID=g13933.t1.CDS4;Parent=g13933.t1;
OX101753.1_Tachina_lurida_genome_assembly,_chromosome:_2	AUGUSTUS	exon	148608227	148608465	.	-	.	ID=g13933.t1.exon4;Parent=g13933.t1;
OX101753.1_Tachina_lurida_genome_assembly,_chromosome:_2	AUGUSTUS	intron	148608466	148608527	1	-	.	ID=g13933.t1.intron4;Parent=g13933.t1;
OX101753.1_Tachina_lurida_genome_assembly,_chromosome:_2	AUGUSTUS	CDS	148608528	148608863	1	-	1	ID=g13933.t1.CDS5;Parent=g13933.t1;
OX101753.1_Tachina_lurida_genome_assembly,_chromosome:_2	AUGUSTUS	exon	148608528	148608863	.	-	.	ID=g13933.t1.exon5;Parent=g13933.t1;
OX101753.1_Tachina_lurida_genome_assembly,_chromosome:_2	AUGUSTUS	intron	148608864	148609462	1	-	.	ID=g13933.t1.intron5;Parent=g13933.t1;
OX101753.1_Tachina_lurida_genome_assembly,_chromosome:_2	AUGUSTUS	CDS	148609463	148609580	1	-	2	ID=g13933.t1.CDS6;Parent=g13933.t1;
OX101753.1_Tachina_lurida_genome_assembly,_chromosome:_2	AUGUSTUS	exon	148609463	148609580	.	-	.	ID=g13933.t1.exon6;Parent=g13933.t1;
OX101753.1_Tachina_lurida_genome_assembly,_chromosome:_2	AUGUSTUS	intron	148609581	148613844	1	-	.	ID=g13933.t1.intron6;Parent=g13933.t1;
OX101753.1_Tachina_lurida_genome_assembly,_chromosome:_2	AUGUSTUS	CDS	148613845	148614058	1	-	0	ID=g13933.t1.CDS7;Parent=g13933.t1;
OX101753.1_Tachina_lurida_genome_assembly,_chromosome:_2	AUGUSTUS	exon	148613845	148614058	.	-	.	ID=g13933.t1.exon7;Parent=g13933.t1;
OX101753.1_Tachina_lurida_genome_assembly,_chromosome:_2	AUGUSTUS	start_codon	148614056	148614058	.	-	0	ID=g13933.t1.start1;Parent=g13933.t1;
OX101753.1_Tachina_lurida_genome_assembly,_chromosome:_2	AUGUSTUS	gene	148695914	148734482	.	-	.	ID=g13934;
OX101753.1_Tachina_lurida_genome_assembly,_chromosome:_2	AUGUSTUS	mRNA	148695914	148734482	0.76	-	.	ID=g13934.t1;Parent=g13934;
OX101753.1_Tachina_lurida_genome_assembly,_chromosome:_2	AUGUSTUS	stop_codon	148695914	148695916	.	-	0	ID=g13934.t1.stop1;Parent=g13934.t1;
OX101753.1_Tachina_lurida_genome_assembly,_chromosome:_2	AUGUSTUS	CDS	148695914	148696414	1	-	0	ID=g13934.t1.CDS1;Parent=g13934.t1;
OX101753.1_Tachina_lurida_genome_assembly,_chromosome:_2	AUGUSTUS	exon	148695914	148696414	.	-	.	ID=g13934.t1.exon1;Parent=g13934.t1;
OX101753.1_Tachina_lurida_genome_assembly,_chromosome:_2	AUGUSTUS	intron	148696415	148696489	1	-	.	ID=g13934.t1.intron1;Parent=g13934.t1;
OX101753.1_Tachina_lurida_genome_assembly,_chromosome:_2	AUGUSTUS	CDS	148696490	148696590	1	-	2	ID=g13934.t1.CDS2;Parent=g13934.t1;
OX101753.1_Tachina_lurida_genome_assembly,_chromosome:_2	AUGUSTUS	exon	148696490	148696590	.	-	.	ID=g13934.t1.exon2;Parent=g13934.t1;
OX101753.1_Tachina_lurida_genome_assembly,_chromosome:_2	AUGUSTUS	intron	148696591	148698974	1	-	.	ID=g13934.t1.intron2;Parent=g13934.t1;
OX101753.1_Tachina_lurida_genome_assembly,_chromosome:_2	AUGUSTUS	CDS	148698975	148699143	1	-	0	ID=g13934.t1.CDS3;Parent=g13934.t1;
OX101753.1_Tachina_lurida_genome_assembly,_chromosome:_2	AUGUSTUS	exon	148698975	148699143	.	-	.	ID=g13934.t1.exon3;Parent=g13934.t1;
OX101753.1_Tachina_lurida_genome_assembly,_chromosome:_2	AUGUSTUS	intron	148699144	148699201	1	-	.	ID=g13934.t1.intron3;Parent=g13934.t1;
OX101753.1_Tachina_lurida_genome_assembly,_chromosome:_2	AUGUSTUS	CDS	148699202	148700032	1	-	0	ID=g13934.t1.CDS4;Parent=g13934.t1;
OX101753.1_Tachina_lurida_genome_assembly,_chromosome:_2	AUGUSTUS	exon	148699202	148700032	.	-	.	ID=g13934.t1.exon4;Parent=g13934.t1;
OX101753.1_Tachina_lurida_genome_assembly,_chromosome:_2	AUGUSTUS	intron	148700033	148702752	1	-	.	ID=g13934.t1.intron4;Parent=g13934.t1;
OX101753.1_Tachina_lurida_genome_assembly,_chromosome:_2	AUGUSTUS	CDS	148702753	148702942	1	-	1	ID=g13934.t1.CDS5;Parent=g13934.t1;
OX101753.1_Tachina_lurida_genome_assembly,_chromosome:_2	AUGUSTUS	exon	148702753	148702942	.	-	.	ID=g13934.t1.exon5;Parent=g13934.t1;
OX101753.1_Tachina_lurida_genome_assembly,_chromosome:_2	AUGUSTUS	intron	148702943	148709999	1	-	.	ID=g13934.t1.intron5;Parent=g13934.t1;
OX101753.1_Tachina_lurida_genome_assembly,_chromosome:_2	AUGUSTUS	CDS	148710000	148710117	0.99	-	2	ID=g13934.t1.CDS6;Parent=g13934.t1;
OX101753.1_Tachina_lurida_genome_assembly,_chromosome:_2	AUGUSTUS	exon	148710000	148710117	.	-	.	ID=g13934.t1.exon6;Parent=g13934.t1;
OX101753.1_Tachina_lurida_genome_assembly,_chromosome:_2	AUGUSTUS	intron	148710118	148734319	0.77	-	.	ID=g13934.t1.intron6;Parent=g13934.t1;
OX101753.1_Tachina_lurida_genome_assembly,_chromosome:_2	AUGUSTUS	CDS	148734320	148734482	0.76	-	0	ID=g13934.t1.CDS7;Parent=g13934.t1;
OX101753.1_Tachina_lurida_genome_assembly,_chromosome:_2	AUGUSTUS	exon	148734320	148734482	.	-	.	ID=g13934.t1.exon7;Parent=g13934.t1;
OX101753.1_Tachina_lurida_genome_assembly,_chromosome:_2	AUGUSTUS	start_codon	148734480	148734482	.	-	0	ID=g13934.t1.start1;Parent=g13934.t1;
OX101753.1_Tachina_lurida_genome_assembly,_chromosome:_2	AUGUSTUS	gene	148776383	148776891	.	-	.	ID=g13935;
OX101753.1_Tachina_lurida_genome_assembly,_chromosome:_2	AUGUSTUS	mRNA	148776383	148776891	1	-	.	ID=g13935.t1;Parent=g13935;
OX101753.1_Tachina_lurida_genome_assembly,_chromosome:_2	AUGUSTUS	stop_codon	148776383	148776385	.	-	0	ID=g13935.t1.stop1;Parent=g13935.t1;
OX101753.1_Tachina_lurida_genome_assembly,_chromosome:_2	AUGUSTUS	CDS	148776383	148776594	1	-	2	ID=g13935.t1.CDS1;Parent=g13935.t1;
OX101753.1_Tachina_lurida_genome_assembly,_chromosome:_2	AUGUSTUS	exon	148776383	148776594	.	-	.	ID=g13935.t1.exon1;Parent=g13935.t1;
OX101753.1_Tachina_lurida_genome_assembly,_chromosome:_2	AUGUSTUS	intron	148776595	148776656	1	-	.	ID=g13935.t1.intron1;Parent=g13935.t1;
OX101753.1_Tachina_lurida_genome_assembly,_chromosome:_2	AUGUSTUS	CDS	148776657	148776891	1	-	0	ID=g13935.t1.CDS2;Parent=g13935.t1;
OX101753.1_Tachina_lurida_genome_assembly,_chromosome:_2	AUGUSTUS	exon	148776657	148776891	.	-	.	ID=g13935.t1.exon2;Parent=g13935.t1;
OX101753.1_Tachina_lurida_genome_assembly,_chromosome:_2	AUGUSTUS	start_codon	148776889	148776891	.	-	0	ID=g13935.t1.start1;Parent=g13935.t1;
OX101753.1_Tachina_lurida_genome_assembly,_chromosome:_2	AUGUSTUS	gene	148779342	148785058	.	-	.	ID=g13936;
OX101753.1_Tachina_lurida_genome_assembly,_chromosome:_2	AUGUSTUS	mRNA	148779342	148785058	1	-	.	ID=g13936.t1;Parent=g13936;
OX101753.1_Tachina_lurida_genome_assembly,_chromosome:_2	AUGUSTUS	stop_codon	148779342	148779344	.	-	0	ID=g13936.t1.stop1;Parent=g13936.t1;
OX101753.1_Tachina_lurida_genome_assembly,_chromosome:_2	AUGUSTUS	CDS	148779342	148779451	1	-	2	ID=g13936.t1.CDS1;Parent=g13936.t1;
OX101753.1_Tachina_lurida_genome_assembly,_chromosome:_2	AUGUSTUS	exon	148779342	148779451	.	-	.	ID=g13936.t1.exon1;Parent=g13936.t1;
OX101753.1_Tachina_lurida_genome_assembly,_chromosome:_2	AUGUSTUS	intron	148779452	148779533	1	-	.	ID=g13936.t1.intron1;Parent=g13936.t1;
OX101753.1_Tachina_lurida_genome_assembly,_chromosome:_2	AUGUSTUS	CDS	148779534	148780888	1	-	1	ID=g13936.t1.CDS2;Parent=g13936.t1;
OX101753.1_Tachina_lurida_genome_assembly,_chromosome:_2	AUGUSTUS	exon	148779534	148780888	.	-	.	ID=g13936.t1.exon2;Parent=g13936.t1;
OX101753.1_Tachina_lurida_genome_assembly,_chromosome:_2	AUGUSTUS	intron	148780889	148781835	1	-	.	ID=g13936.t1.intron2;Parent=g13936.t1;
OX101753.1_Tachina_lurida_genome_assembly,_chromosome:_2	AUGUSTUS	CDS	148781836	148782141	1	-	1	ID=g13936.t1.CDS3;Parent=g13936.t1;
OX101753.1_Tachina_lurida_genome_assembly,_chromosome:_2	AUGUSTUS	exon	148781836	148782141	.	-	.	ID=g13936.t1.exon3;Parent=g13936.t1;
OX101753.1_Tachina_lurida_genome_assembly,_chromosome:_2	AUGUSTUS	intron	148782142	148784276	1	-	.	ID=g13936.t1.intron3;Parent=g13936.t1;
OX101753.1_Tachina_lurida_genome_assembly,_chromosome:_2	AUGUSTUS	CDS	148784277	148785058	1	-	0	ID=g13936.t1.CDS4;Parent=g13936.t1;
OX101753.1_Tachina_lurida_genome_assembly,_chromosome:_2	AUGUSTUS	exon	148784277	148785058	.	-	.	ID=g13936.t1.exon4;Parent=g13936.t1;
OX101753.1_Tachina_lurida_genome_assembly,_chromosome:_2	AUGUSTUS	start_codon	148785056	148785058	.	-	0	ID=g13936.t1.start1;Parent=g13936.t1;
OX101753.1_Tachina_lurida_genome_assembly,_chromosome:_2	AUGUSTUS	gene	148830086	148830409	.	-	.	ID=g13937;
OX101753.1_Tachina_lurida_genome_assembly,_chromosome:_2	AUGUSTUS	mRNA	148830086	148830409	1	-	.	ID=g13937.t1;Parent=g13937;
OX101753.1_Tachina_lurida_genome_assembly,_chromosome:_2	AUGUSTUS	stop_codon	148830086	148830088	.	-	0	ID=g13937.t1.stop1;Parent=g13937.t1;
OX101753.1_Tachina_lurida_genome_assembly,_chromosome:_2	AUGUSTUS	CDS	148830086	148830409	1	-	0	ID=g13937.t1.CDS1;Parent=g13937.t1;
OX101753.1_Tachina_lurida_genome_assembly,_chromosome:_2	AUGUSTUS	exon	148830086	148830409	.	-	.	ID=g13937.t1.exon1;Parent=g13937.t1;
OX101753.1_Tachina_lurida_genome_assembly,_chromosome:_2	AUGUSTUS	start_codon	148830407	148830409	.	-	0	ID=g13937.t1.start1;Parent=g13937.t1;
OX101753.1_Tachina_lurida_genome_assembly,_chromosome:_2	AUGUSTUS	gene	148924998	148932559	.	-	.	ID=g13938;
OX101753.1_Tachina_lurida_genome_assembly,_chromosome:_2	AUGUSTUS	mRNA	148924998	148932559	0.53	-	.	ID=g13938.t1;Parent=g13938;
OX101753.1_Tachina_lurida_genome_assembly,_chromosome:_2	AUGUSTUS	stop_codon	148924998	148925000	.	-	0	ID=g13938.t1.stop1;Parent=g13938.t1;
OX101753.1_Tachina_lurida_genome_assembly,_chromosome:_2	AUGUSTUS	CDS	148924998	148925623	1	-	2	ID=g13938.t1.CDS1;Parent=g13938.t1;
OX101753.1_Tachina_lurida_genome_assembly,_chromosome:_2	AUGUSTUS	exon	148924998	148925623	.	-	.	ID=g13938.t1.exon1;Parent=g13938.t1;
OX101753.1_Tachina_lurida_genome_assembly,_chromosome:_2	AUGUSTUS	intron	148925624	148928042	1	-	.	ID=g13938.t1.intron1;Parent=g13938.t1;
OX101753.1_Tachina_lurida_genome_assembly,_chromosome:_2	AUGUSTUS	CDS	148928043	148928249	1	-	2	ID=g13938.t1.CDS2;Parent=g13938.t1;
OX101753.1_Tachina_lurida_genome_assembly,_chromosome:_2	AUGUSTUS	exon	148928043	148928249	.	-	.	ID=g13938.t1.exon2;Parent=g13938.t1;
OX101753.1_Tachina_lurida_genome_assembly,_chromosome:_2	AUGUSTUS	intron	148928250	148931904	1	-	.	ID=g13938.t1.intron2;Parent=g13938.t1;
OX101753.1_Tachina_lurida_genome_assembly,_chromosome:_2	AUGUSTUS	CDS	148931905	148932133	1	-	0	ID=g13938.t1.CDS3;Parent=g13938.t1;
OX101753.1_Tachina_lurida_genome_assembly,_chromosome:_2	AUGUSTUS	exon	148931905	148932133	.	-	.	ID=g13938.t1.exon3;Parent=g13938.t1;
OX101753.1_Tachina_lurida_genome_assembly,_chromosome:_2	AUGUSTUS	intron	148932134	148932538	0.55	-	.	ID=g13938.t1.intron3;Parent=g13938.t1;
OX101753.1_Tachina_lurida_genome_assembly,_chromosome:_2	AUGUSTUS	CDS	148932539	148932559	0.53	-	0	ID=g13938.t1.CDS4;Parent=g13938.t1;
OX101753.1_Tachina_lurida_genome_assembly,_chromosome:_2	AUGUSTUS	exon	148932539	148932559	.	-	.	ID=g13938.t1.exon4;Parent=g13938.t1;
OX101753.1_Tachina_lurida_genome_assembly,_chromosome:_2	AUGUSTUS	start_codon	148932557	148932559	.	-	0	ID=g13938.t1.start1;Parent=g13938.t1;
OX101753.1_Tachina_lurida_genome_assembly,_chromosome:_2	AUGUSTUS	gene	148935549	148938375	.	+	.	ID=g13939;
OX101753.1_Tachina_lurida_genome_assembly,_chromosome:_2	AUGUSTUS	mRNA	148935549	148938375	1	+	.	ID=g13939.t1;Parent=g13939;
OX101753.1_Tachina_lurida_genome_assembly,_chromosome:_2	AUGUSTUS	start_codon	148935549	148935551	.	+	0	ID=g13939.t1.start1;Parent=g13939.t1;
OX101753.1_Tachina_lurida_genome_assembly,_chromosome:_2	AUGUSTUS	CDS	148935549	148935638	1	+	0	ID=g13939.t1.CDS1;Parent=g13939.t1;
OX101753.1_Tachina_lurida_genome_assembly,_chromosome:_2	AUGUSTUS	exon	148935549	148935638	.	+	.	ID=g13939.t1.exon1;Parent=g13939.t1;
OX101753.1_Tachina_lurida_genome_assembly,_chromosome:_2	AUGUSTUS	intron	148935639	148935707	1	+	.	ID=g13939.t1.intron1;Parent=g13939.t1;
OX101753.1_Tachina_lurida_genome_assembly,_chromosome:_2	AUGUSTUS	CDS	148935708	148936217	1	+	0	ID=g13939.t1.CDS2;Parent=g13939.t1;
OX101753.1_Tachina_lurida_genome_assembly,_chromosome:_2	AUGUSTUS	exon	148935708	148936217	.	+	.	ID=g13939.t1.exon2;Parent=g13939.t1;
OX101753.1_Tachina_lurida_genome_assembly,_chromosome:_2	AUGUSTUS	intron	148936218	148936403	1	+	.	ID=g13939.t1.intron2;Parent=g13939.t1;
OX101753.1_Tachina_lurida_genome_assembly,_chromosome:_2	AUGUSTUS	CDS	148936404	148936747	1	+	0	ID=g13939.t1.CDS3;Parent=g13939.t1;
OX101753.1_Tachina_lurida_genome_assembly,_chromosome:_2	AUGUSTUS	exon	148936404	148936747	.	+	.	ID=g13939.t1.exon3;Parent=g13939.t1;
OX101753.1_Tachina_lurida_genome_assembly,_chromosome:_2	AUGUSTUS	intron	148936748	148936817	1	+	.	ID=g13939.t1.intron3;Parent=g13939.t1;
OX101753.1_Tachina_lurida_genome_assembly,_chromosome:_2	AUGUSTUS	CDS	148936818	148937008	1	+	1	ID=g13939.t1.CDS4;Parent=g13939.t1;
OX101753.1_Tachina_lurida_genome_assembly,_chromosome:_2	AUGUSTUS	exon	148936818	148937008	.	+	.	ID=g13939.t1.exon4;Parent=g13939.t1;
OX101753.1_Tachina_lurida_genome_assembly,_chromosome:_2	AUGUSTUS	intron	148937009	148937903	1	+	.	ID=g13939.t1.intron4;Parent=g13939.t1;
OX101753.1_Tachina_lurida_genome_assembly,_chromosome:_2	AUGUSTUS	CDS	148937904	148937993	1	+	2	ID=g13939.t1.CDS5;Parent=g13939.t1;
OX101753.1_Tachina_lurida_genome_assembly,_chromosome:_2	AUGUSTUS	exon	148937904	148937993	.	+	.	ID=g13939.t1.exon5;Parent=g13939.t1;
OX101753.1_Tachina_lurida_genome_assembly,_chromosome:_2	AUGUSTUS	intron	148937994	148938058	1	+	.	ID=g13939.t1.intron5;Parent=g13939.t1;
OX101753.1_Tachina_lurida_genome_assembly,_chromosome:_2	AUGUSTUS	CDS	148938059	148938375	1	+	2	ID=g13939.t1.CDS6;Parent=g13939.t1;
OX101753.1_Tachina_lurida_genome_assembly,_chromosome:_2	AUGUSTUS	exon	148938059	148938375	.	+	.	ID=g13939.t1.exon6;Parent=g13939.t1;
OX101753.1_Tachina_lurida_genome_assembly,_chromosome:_2	AUGUSTUS	stop_codon	148938373	148938375	.	+	0	ID=g13939.t1.stop1;Parent=g13939.t1;
OX101753.1_Tachina_lurida_genome_assembly,_chromosome:_2	AUGUSTUS	gene	148938523	148944086	.	-	.	ID=g13940;
OX101753.1_Tachina_lurida_genome_assembly,_chromosome:_2	AUGUSTUS	mRNA	148938523	148944086	0.14	-	.	ID=g13940.t1;Parent=g13940;
OX101753.1_Tachina_lurida_genome_assembly,_chromosome:_2	AUGUSTUS	stop_codon	148938523	148938525	.	-	0	ID=g13940.t1.stop1;Parent=g13940.t1;
OX101753.1_Tachina_lurida_genome_assembly,_chromosome:_2	AUGUSTUS	CDS	148938523	148938537	0.85	-	0	ID=g13940.t1.CDS1;Parent=g13940.t1;
OX101753.1_Tachina_lurida_genome_assembly,_chromosome:_2	AUGUSTUS	exon	148938523	148938537	.	-	.	ID=g13940.t1.exon1;Parent=g13940.t1;
OX101753.1_Tachina_lurida_genome_assembly,_chromosome:_2	AUGUSTUS	intron	148938538	148938572	0.85	-	.	ID=g13940.t1.intron1;Parent=g13940.t1;
OX101753.1_Tachina_lurida_genome_assembly,_chromosome:_2	AUGUSTUS	CDS	148938573	148938833	1	-	0	ID=g13940.t1.CDS2;Parent=g13940.t1;
OX101753.1_Tachina_lurida_genome_assembly,_chromosome:_2	AUGUSTUS	exon	148938573	148938833	.	-	.	ID=g13940.t1.exon2;Parent=g13940.t1;
OX101753.1_Tachina_lurida_genome_assembly,_chromosome:_2	AUGUSTUS	intron	148938834	148938980	1	-	.	ID=g13940.t1.intron2;Parent=g13940.t1;
OX101753.1_Tachina_lurida_genome_assembly,_chromosome:_2	AUGUSTUS	CDS	148938981	148939129	1	-	2	ID=g13940.t1.CDS3;Parent=g13940.t1;
OX101753.1_Tachina_lurida_genome_assembly,_chromosome:_2	AUGUSTUS	exon	148938981	148939129	.	-	.	ID=g13940.t1.exon3;Parent=g13940.t1;
OX101753.1_Tachina_lurida_genome_assembly,_chromosome:_2	AUGUSTUS	intron	148939130	148940350	1	-	.	ID=g13940.t1.intron3;Parent=g13940.t1;
OX101753.1_Tachina_lurida_genome_assembly,_chromosome:_2	AUGUSTUS	CDS	148940351	148940635	1	-	2	ID=g13940.t1.CDS4;Parent=g13940.t1;
OX101753.1_Tachina_lurida_genome_assembly,_chromosome:_2	AUGUSTUS	exon	148940351	148940635	.	-	.	ID=g13940.t1.exon4;Parent=g13940.t1;
OX101753.1_Tachina_lurida_genome_assembly,_chromosome:_2	AUGUSTUS	intron	148940636	148940989	1	-	.	ID=g13940.t1.intron4;Parent=g13940.t1;
OX101753.1_Tachina_lurida_genome_assembly,_chromosome:_2	AUGUSTUS	CDS	148940990	148941212	1	-	0	ID=g13940.t1.CDS5;Parent=g13940.t1;
OX101753.1_Tachina_lurida_genome_assembly,_chromosome:_2	AUGUSTUS	exon	148940990	148941212	.	-	.	ID=g13940.t1.exon5;Parent=g13940.t1;
OX101753.1_Tachina_lurida_genome_assembly,_chromosome:_2	AUGUSTUS	intron	148941213	148944065	0.16	-	.	ID=g13940.t1.intron5;Parent=g13940.t1;
OX101753.1_Tachina_lurida_genome_assembly,_chromosome:_2	AUGUSTUS	CDS	148944066	148944086	0.16	-	0	ID=g13940.t1.CDS6;Parent=g13940.t1;
OX101753.1_Tachina_lurida_genome_assembly,_chromosome:_2	AUGUSTUS	exon	148944066	148944086	.	-	.	ID=g13940.t1.exon6;Parent=g13940.t1;
OX101753.1_Tachina_lurida_genome_assembly,_chromosome:_2	AUGUSTUS	start_codon	148944084	148944086	.	-	0	ID=g13940.t1.start1;Parent=g13940.t1;
OX101753.1_Tachina_lurida_genome_assembly,_chromosome:_2	AUGUSTUS	gene	148979976	148988778	.	-	.	ID=g13941;
OX101753.1_Tachina_lurida_genome_assembly,_chromosome:_2	AUGUSTUS	mRNA	148979976	148988778	1	-	.	ID=g13941.t1;Parent=g13941;
OX101753.1_Tachina_lurida_genome_assembly,_chromosome:_2	AUGUSTUS	stop_codon	148979976	148979978	.	-	0	ID=g13941.t1.stop1;Parent=g13941.t1;
OX101753.1_Tachina_lurida_genome_assembly,_chromosome:_2	AUGUSTUS	CDS	148979976	148982109	1	-	1	ID=g13941.t1.CDS1;Parent=g13941.t1;
OX101753.1_Tachina_lurida_genome_assembly,_chromosome:_2	AUGUSTUS	exon	148979976	148982109	.	-	.	ID=g13941.t1.exon1;Parent=g13941.t1;
OX101753.1_Tachina_lurida_genome_assembly,_chromosome:_2	AUGUSTUS	intron	148982110	148988521	1	-	.	ID=g13941.t1.intron1;Parent=g13941.t1;
OX101753.1_Tachina_lurida_genome_assembly,_chromosome:_2	AUGUSTUS	CDS	148988522	148988778	1	-	0	ID=g13941.t1.CDS2;Parent=g13941.t1;
OX101753.1_Tachina_lurida_genome_assembly,_chromosome:_2	AUGUSTUS	exon	148988522	148988778	.	-	.	ID=g13941.t1.exon2;Parent=g13941.t1;
OX101753.1_Tachina_lurida_genome_assembly,_chromosome:_2	AUGUSTUS	start_codon	148988776	148988778	.	-	0	ID=g13941.t1.start1;Parent=g13941.t1;
OX101753.1_Tachina_lurida_genome_assembly,_chromosome:_2	AUGUSTUS	gene	148998558	149084416	.	-	.	ID=g13942;
OX101753.1_Tachina_lurida_genome_assembly,_chromosome:_2	AUGUSTUS	mRNA	148998558	149084416	0.69	-	.	ID=g13942.t1;Parent=g13942;
OX101753.1_Tachina_lurida_genome_assembly,_chromosome:_2	AUGUSTUS	stop_codon	148998558	148998560	.	-	0	ID=g13942.t1.stop1;Parent=g13942.t1;
OX101753.1_Tachina_lurida_genome_assembly,_chromosome:_2	AUGUSTUS	CDS	148998558	148998988	0.87	-	2	ID=g13942.t1.CDS1;Parent=g13942.t1;
OX101753.1_Tachina_lurida_genome_assembly,_chromosome:_2	AUGUSTUS	exon	148998558	148998988	.	-	.	ID=g13942.t1.exon1;Parent=g13942.t1;
OX101753.1_Tachina_lurida_genome_assembly,_chromosome:_2	AUGUSTUS	intron	148998989	149003301	1	-	.	ID=g13942.t1.intron1;Parent=g13942.t1;
OX101753.1_Tachina_lurida_genome_assembly,_chromosome:_2	AUGUSTUS	CDS	149003302	149003385	1	-	2	ID=g13942.t1.CDS2;Parent=g13942.t1;
OX101753.1_Tachina_lurida_genome_assembly,_chromosome:_2	AUGUSTUS	exon	149003302	149003385	.	-	.	ID=g13942.t1.exon2;Parent=g13942.t1;
OX101753.1_Tachina_lurida_genome_assembly,_chromosome:_2	AUGUSTUS	intron	149003386	149019864	1	-	.	ID=g13942.t1.intron2;Parent=g13942.t1;
OX101753.1_Tachina_lurida_genome_assembly,_chromosome:_2	AUGUSTUS	CDS	149019865	149019948	1	-	2	ID=g13942.t1.CDS3;Parent=g13942.t1;
OX101753.1_Tachina_lurida_genome_assembly,_chromosome:_2	AUGUSTUS	exon	149019865	149019948	.	-	.	ID=g13942.t1.exon3;Parent=g13942.t1;
OX101753.1_Tachina_lurida_genome_assembly,_chromosome:_2	AUGUSTUS	intron	149019949	149022443	1	-	.	ID=g13942.t1.intron3;Parent=g13942.t1;
OX101753.1_Tachina_lurida_genome_assembly,_chromosome:_2	AUGUSTUS	CDS	149022444	149023307	1	-	2	ID=g13942.t1.CDS4;Parent=g13942.t1;
OX101753.1_Tachina_lurida_genome_assembly,_chromosome:_2	AUGUSTUS	exon	149022444	149023307	.	-	.	ID=g13942.t1.exon4;Parent=g13942.t1;
OX101753.1_Tachina_lurida_genome_assembly,_chromosome:_2	AUGUSTUS	intron	149023308	149024337	1	-	.	ID=g13942.t1.intron4;Parent=g13942.t1;
OX101753.1_Tachina_lurida_genome_assembly,_chromosome:_2	AUGUSTUS	CDS	149024338	149024608	1	-	0	ID=g13942.t1.CDS5;Parent=g13942.t1;
OX101753.1_Tachina_lurida_genome_assembly,_chromosome:_2	AUGUSTUS	exon	149024338	149024608	.	-	.	ID=g13942.t1.exon5;Parent=g13942.t1;
OX101753.1_Tachina_lurida_genome_assembly,_chromosome:_2	AUGUSTUS	intron	149024609	149065174	1	-	.	ID=g13942.t1.intron5;Parent=g13942.t1;
OX101753.1_Tachina_lurida_genome_assembly,_chromosome:_2	AUGUSTUS	CDS	149065175	149065416	1	-	2	ID=g13942.t1.CDS6;Parent=g13942.t1;
OX101753.1_Tachina_lurida_genome_assembly,_chromosome:_2	AUGUSTUS	exon	149065175	149065416	.	-	.	ID=g13942.t1.exon6;Parent=g13942.t1;
OX101753.1_Tachina_lurida_genome_assembly,_chromosome:_2	AUGUSTUS	intron	149065417	149080947	1	-	.	ID=g13942.t1.intron6;Parent=g13942.t1;
OX101753.1_Tachina_lurida_genome_assembly,_chromosome:_2	AUGUSTUS	CDS	149080948	149081230	1	-	0	ID=g13942.t1.CDS7;Parent=g13942.t1;
OX101753.1_Tachina_lurida_genome_assembly,_chromosome:_2	AUGUSTUS	exon	149080948	149081230	.	-	.	ID=g13942.t1.exon7;Parent=g13942.t1;
OX101753.1_Tachina_lurida_genome_assembly,_chromosome:_2	AUGUSTUS	intron	149081231	149084374	0.81	-	.	ID=g13942.t1.intron7;Parent=g13942.t1;
OX101753.1_Tachina_lurida_genome_assembly,_chromosome:_2	AUGUSTUS	CDS	149084375	149084416	0.81	-	0	ID=g13942.t1.CDS8;Parent=g13942.t1;
OX101753.1_Tachina_lurida_genome_assembly,_chromosome:_2	AUGUSTUS	exon	149084375	149084416	.	-	.	ID=g13942.t1.exon8;Parent=g13942.t1;
OX101753.1_Tachina_lurida_genome_assembly,_chromosome:_2	AUGUSTUS	start_codon	149084414	149084416	.	-	0	ID=g13942.t1.start1;Parent=g13942.t1;
OX101753.1_Tachina_lurida_genome_assembly,_chromosome:_2	AUGUSTUS	gene	149130738	149131367	.	-	.	ID=g13943;
OX101753.1_Tachina_lurida_genome_assembly,_chromosome:_2	AUGUSTUS	mRNA	149130738	149131367	1	-	.	ID=g13943.t1;Parent=g13943;
OX101753.1_Tachina_lurida_genome_assembly,_chromosome:_2	AUGUSTUS	stop_codon	149130738	149130740	.	-	0	ID=g13943.t1.stop1;Parent=g13943.t1;
OX101753.1_Tachina_lurida_genome_assembly,_chromosome:_2	AUGUSTUS	CDS	149130738	149131367	1	-	0	ID=g13943.t1.CDS1;Parent=g13943.t1;
OX101753.1_Tachina_lurida_genome_assembly,_chromosome:_2	AUGUSTUS	exon	149130738	149131367	.	-	.	ID=g13943.t1.exon1;Parent=g13943.t1;
OX101753.1_Tachina_lurida_genome_assembly,_chromosome:_2	AUGUSTUS	start_codon	149131365	149131367	.	-	0	ID=g13943.t1.start1;Parent=g13943.t1;
OX101753.1_Tachina_lurida_genome_assembly,_chromosome:_2	AUGUSTUS	gene	149822106	149823253	.	+	.	ID=g13944;
OX101753.1_Tachina_lurida_genome_assembly,_chromosome:_2	AUGUSTUS	mRNA	149822106	149823253	1	+	.	ID=g13944.t1;Parent=g13944;
OX101753.1_Tachina_lurida_genome_assembly,_chromosome:_2	AUGUSTUS	start_codon	149822106	149822108	.	+	0	ID=g13944.t1.start1;Parent=g13944.t1;
OX101753.1_Tachina_lurida_genome_assembly,_chromosome:_2	AUGUSTUS	CDS	149822106	149822124	1	+	0	ID=g13944.t1.CDS1;Parent=g13944.t1;
OX101753.1_Tachina_lurida_genome_assembly,_chromosome:_2	AUGUSTUS	exon	149822106	149822124	.	+	.	ID=g13944.t1.exon1;Parent=g13944.t1;
OX101753.1_Tachina_lurida_genome_assembly,_chromosome:_2	AUGUSTUS	intron	149822125	149822184	1	+	.	ID=g13944.t1.intron1;Parent=g13944.t1;
OX101753.1_Tachina_lurida_genome_assembly,_chromosome:_2	AUGUSTUS	CDS	149822185	149822395	1	+	2	ID=g13944.t1.CDS2;Parent=g13944.t1;
OX101753.1_Tachina_lurida_genome_assembly,_chromosome:_2	AUGUSTUS	exon	149822185	149822395	.	+	.	ID=g13944.t1.exon2;Parent=g13944.t1;
OX101753.1_Tachina_lurida_genome_assembly,_chromosome:_2	AUGUSTUS	intron	149822396	149822707	1	+	.	ID=g13944.t1.intron2;Parent=g13944.t1;
OX101753.1_Tachina_lurida_genome_assembly,_chromosome:_2	AUGUSTUS	CDS	149822708	149822838	1	+	1	ID=g13944.t1.CDS3;Parent=g13944.t1;
OX101753.1_Tachina_lurida_genome_assembly,_chromosome:_2	AUGUSTUS	exon	149822708	149822838	.	+	.	ID=g13944.t1.exon3;Parent=g13944.t1;
OX101753.1_Tachina_lurida_genome_assembly,_chromosome:_2	AUGUSTUS	intron	149822839	149822927	1	+	.	ID=g13944.t1.intron3;Parent=g13944.t1;
OX101753.1_Tachina_lurida_genome_assembly,_chromosome:_2	AUGUSTUS	CDS	149822928	149823253	1	+	2	ID=g13944.t1.CDS4;Parent=g13944.t1;
OX101753.1_Tachina_lurida_genome_assembly,_chromosome:_2	AUGUSTUS	exon	149822928	149823253	.	+	.	ID=g13944.t1.exon4;Parent=g13944.t1;
OX101753.1_Tachina_lurida_genome_assembly,_chromosome:_2	AUGUSTUS	stop_codon	149823251	149823253	.	+	0	ID=g13944.t1.stop1;Parent=g13944.t1;
OX101753.1_Tachina_lurida_genome_assembly,_chromosome:_2	AUGUSTUS	gene	149824973	149825359	.	-	.	ID=g13945;
OX101753.1_Tachina_lurida_genome_assembly,_chromosome:_2	AUGUSTUS	mRNA	149824973	149825359	1	-	.	ID=g13945.t1;Parent=g13945;
OX101753.1_Tachina_lurida_genome_assembly,_chromosome:_2	AUGUSTUS	stop_codon	149824973	149824975	.	-	0	ID=g13945.t1.stop1;Parent=g13945.t1;
OX101753.1_Tachina_lurida_genome_assembly,_chromosome:_2	AUGUSTUS	CDS	149824973	149825359	1	-	0	ID=g13945.t1.CDS1;Parent=g13945.t1;
OX101753.1_Tachina_lurida_genome_assembly,_chromosome:_2	AUGUSTUS	exon	149824973	149825359	.	-	.	ID=g13945.t1.exon1;Parent=g13945.t1;
OX101753.1_Tachina_lurida_genome_assembly,_chromosome:_2	AUGUSTUS	start_codon	149825357	149825359	.	-	0	ID=g13945.t1.start1;Parent=g13945.t1;
OX101753.1_Tachina_lurida_genome_assembly,_chromosome:_2	AUGUSTUS	gene	149828254	149830828	.	+	.	ID=g13946;
OX101753.1_Tachina_lurida_genome_assembly,_chromosome:_2	AUGUSTUS	mRNA	149828254	149830828	1	+	.	ID=g13946.t1;Parent=g13946;
OX101753.1_Tachina_lurida_genome_assembly,_chromosome:_2	AUGUSTUS	start_codon	149828254	149828256	.	+	0	ID=g13946.t1.start1;Parent=g13946.t1;
OX101753.1_Tachina_lurida_genome_assembly,_chromosome:_2	AUGUSTUS	CDS	149828254	149828286	1	+	0	ID=g13946.t1.CDS1;Parent=g13946.t1;
OX101753.1_Tachina_lurida_genome_assembly,_chromosome:_2	AUGUSTUS	exon	149828254	149828286	.	+	.	ID=g13946.t1.exon1;Parent=g13946.t1;
OX101753.1_Tachina_lurida_genome_assembly,_chromosome:_2	AUGUSTUS	intron	149828287	149828792	1	+	.	ID=g13946.t1.intron1;Parent=g13946.t1;
OX101753.1_Tachina_lurida_genome_assembly,_chromosome:_2	AUGUSTUS	CDS	149828793	149829746	1	+	0	ID=g13946.t1.CDS2;Parent=g13946.t1;
OX101753.1_Tachina_lurida_genome_assembly,_chromosome:_2	AUGUSTUS	exon	149828793	149829746	.	+	.	ID=g13946.t1.exon2;Parent=g13946.t1;
OX101753.1_Tachina_lurida_genome_assembly,_chromosome:_2	AUGUSTUS	intron	149829747	149829901	1	+	.	ID=g13946.t1.intron2;Parent=g13946.t1;
OX101753.1_Tachina_lurida_genome_assembly,_chromosome:_2	AUGUSTUS	CDS	149829902	149830828	1	+	0	ID=g13946.t1.CDS3;Parent=g13946.t1;
OX101753.1_Tachina_lurida_genome_assembly,_chromosome:_2	AUGUSTUS	exon	149829902	149830828	.	+	.	ID=g13946.t1.exon3;Parent=g13946.t1;
OX101753.1_Tachina_lurida_genome_assembly,_chromosome:_2	AUGUSTUS	stop_codon	149830826	149830828	.	+	0	ID=g13946.t1.stop1;Parent=g13946.t1;
OX101753.1_Tachina_lurida_genome_assembly,_chromosome:_2	AUGUSTUS	gene	149832145	149833436	.	-	.	ID=g13947;
OX101753.1_Tachina_lurida_genome_assembly,_chromosome:_2	AUGUSTUS	mRNA	149832145	149833436	1	-	.	ID=g13947.t1;Parent=g13947;
OX101753.1_Tachina_lurida_genome_assembly,_chromosome:_2	AUGUSTUS	stop_codon	149832145	149832147	.	-	0	ID=g13947.t1.stop1;Parent=g13947.t1;
OX101753.1_Tachina_lurida_genome_assembly,_chromosome:_2	AUGUSTUS	CDS	149832145	149832879	1	-	0	ID=g13947.t1.CDS1;Parent=g13947.t1;
OX101753.1_Tachina_lurida_genome_assembly,_chromosome:_2	AUGUSTUS	exon	149832145	149832879	.	-	.	ID=g13947.t1.exon1;Parent=g13947.t1;
OX101753.1_Tachina_lurida_genome_assembly,_chromosome:_2	AUGUSTUS	intron	149832880	149832930	1	-	.	ID=g13947.t1.intron1;Parent=g13947.t1;
OX101753.1_Tachina_lurida_genome_assembly,_chromosome:_2	AUGUSTUS	CDS	149832931	149833131	1	-	0	ID=g13947.t1.CDS2;Parent=g13947.t1;
OX101753.1_Tachina_lurida_genome_assembly,_chromosome:_2	AUGUSTUS	exon	149832931	149833131	.	-	.	ID=g13947.t1.exon2;Parent=g13947.t1;
OX101753.1_Tachina_lurida_genome_assembly,_chromosome:_2	AUGUSTUS	intron	149833132	149833202	1	-	.	ID=g13947.t1.intron2;Parent=g13947.t1;
OX101753.1_Tachina_lurida_genome_assembly,_chromosome:_2	AUGUSTUS	CDS	149833203	149833436	1	-	0	ID=g13947.t1.CDS3;Parent=g13947.t1;
OX101753.1_Tachina_lurida_genome_assembly,_chromosome:_2	AUGUSTUS	exon	149833203	149833436	.	-	.	ID=g13947.t1.exon3;Parent=g13947.t1;
OX101753.1_Tachina_lurida_genome_assembly,_chromosome:_2	AUGUSTUS	start_codon	149833434	149833436	.	-	0	ID=g13947.t1.start1;Parent=g13947.t1;
OX101753.1_Tachina_lurida_genome_assembly,_chromosome:_2	AUGUSTUS	gene	149836398	149837285	.	-	.	ID=g13948;
OX101753.1_Tachina_lurida_genome_assembly,_chromosome:_2	AUGUSTUS	mRNA	149836398	149837285	1	-	.	ID=g13948.t1;Parent=g13948;
OX101753.1_Tachina_lurida_genome_assembly,_chromosome:_2	AUGUSTUS	stop_codon	149836398	149836400	.	-	0	ID=g13948.t1.stop1;Parent=g13948.t1;
OX101753.1_Tachina_lurida_genome_assembly,_chromosome:_2	AUGUSTUS	CDS	149836398	149836889	1	-	0	ID=g13948.t1.CDS1;Parent=g13948.t1;
OX101753.1_Tachina_lurida_genome_assembly,_chromosome:_2	AUGUSTUS	exon	149836398	149836889	.	-	.	ID=g13948.t1.exon1;Parent=g13948.t1;
OX101753.1_Tachina_lurida_genome_assembly,_chromosome:_2	AUGUSTUS	intron	149836890	149836961	1	-	.	ID=g13948.t1.intron1;Parent=g13948.t1;
OX101753.1_Tachina_lurida_genome_assembly,_chromosome:_2	AUGUSTUS	CDS	149836962	149837285	1	-	0	ID=g13948.t1.CDS2;Parent=g13948.t1;
OX101753.1_Tachina_lurida_genome_assembly,_chromosome:_2	AUGUSTUS	exon	149836962	149837285	.	-	.	ID=g13948.t1.exon2;Parent=g13948.t1;
OX101753.1_Tachina_lurida_genome_assembly,_chromosome:_2	AUGUSTUS	start_codon	149837283	149837285	.	-	0	ID=g13948.t1.start1;Parent=g13948.t1;
OX101753.1_Tachina_lurida_genome_assembly,_chromosome:_2	AUGUSTUS	gene	149839869	149840804	.	-	.	ID=g13949;
OX101753.1_Tachina_lurida_genome_assembly,_chromosome:_2	AUGUSTUS	mRNA	149839869	149840804	1	-	.	ID=g13949.t1;Parent=g13949;
OX101753.1_Tachina_lurida_genome_assembly,_chromosome:_2	AUGUSTUS	stop_codon	149839869	149839871	.	-	0	ID=g13949.t1.stop1;Parent=g13949.t1;
OX101753.1_Tachina_lurida_genome_assembly,_chromosome:_2	AUGUSTUS	CDS	149839869	149840372	1	-	0	ID=g13949.t1.CDS1;Parent=g13949.t1;
OX101753.1_Tachina_lurida_genome_assembly,_chromosome:_2	AUGUSTUS	exon	149839869	149840372	.	-	.	ID=g13949.t1.exon1;Parent=g13949.t1;
OX101753.1_Tachina_lurida_genome_assembly,_chromosome:_2	AUGUSTUS	intron	149840373	149840438	1	-	.	ID=g13949.t1.intron1;Parent=g13949.t1;
OX101753.1_Tachina_lurida_genome_assembly,_chromosome:_2	AUGUSTUS	CDS	149840439	149840804	1	-	0	ID=g13949.t1.CDS2;Parent=g13949.t1;
OX101753.1_Tachina_lurida_genome_assembly,_chromosome:_2	AUGUSTUS	exon	149840439	149840804	.	-	.	ID=g13949.t1.exon2;Parent=g13949.t1;
OX101753.1_Tachina_lurida_genome_assembly,_chromosome:_2	AUGUSTUS	start_codon	149840802	149840804	.	-	0	ID=g13949.t1.start1;Parent=g13949.t1;
OX101753.1_Tachina_lurida_genome_assembly,_chromosome:_2	AUGUSTUS	gene	149843248	149866413	.	+	.	ID=g13950;
OX101753.1_Tachina_lurida_genome_assembly,_chromosome:_2	AUGUSTUS	mRNA	149843248	149866413	1	+	.	ID=g13950.t1;Parent=g13950;
OX101753.1_Tachina_lurida_genome_assembly,_chromosome:_2	AUGUSTUS	start_codon	149843248	149843250	.	+	0	ID=g13950.t1.start1;Parent=g13950.t1;
OX101753.1_Tachina_lurida_genome_assembly,_chromosome:_2	AUGUSTUS	CDS	149843248	149843439	1	+	0	ID=g13950.t1.CDS1;Parent=g13950.t1;
OX101753.1_Tachina_lurida_genome_assembly,_chromosome:_2	AUGUSTUS	exon	149843248	149843439	.	+	.	ID=g13950.t1.exon1;Parent=g13950.t1;
OX101753.1_Tachina_lurida_genome_assembly,_chromosome:_2	AUGUSTUS	intron	149843440	149844596	1	+	.	ID=g13950.t1.intron1;Parent=g13950.t1;
OX101753.1_Tachina_lurida_genome_assembly,_chromosome:_2	AUGUSTUS	CDS	149844597	149844816	1	+	0	ID=g13950.t1.CDS2;Parent=g13950.t1;
OX101753.1_Tachina_lurida_genome_assembly,_chromosome:_2	AUGUSTUS	exon	149844597	149844816	.	+	.	ID=g13950.t1.exon2;Parent=g13950.t1;
OX101753.1_Tachina_lurida_genome_assembly,_chromosome:_2	AUGUSTUS	intron	149844817	149844967	1	+	.	ID=g13950.t1.intron2;Parent=g13950.t1;
OX101753.1_Tachina_lurida_genome_assembly,_chromosome:_2	AUGUSTUS	CDS	149844968	149844997	1	+	2	ID=g13950.t1.CDS3;Parent=g13950.t1;
OX101753.1_Tachina_lurida_genome_assembly,_chromosome:_2	AUGUSTUS	exon	149844968	149844997	.	+	.	ID=g13950.t1.exon3;Parent=g13950.t1;
OX101753.1_Tachina_lurida_genome_assembly,_chromosome:_2	AUGUSTUS	intron	149844998	149845845	1	+	.	ID=g13950.t1.intron3;Parent=g13950.t1;
OX101753.1_Tachina_lurida_genome_assembly,_chromosome:_2	AUGUSTUS	CDS	149845846	149846244	1	+	2	ID=g13950.t1.CDS4;Parent=g13950.t1;
OX101753.1_Tachina_lurida_genome_assembly,_chromosome:_2	AUGUSTUS	exon	149845846	149846244	.	+	.	ID=g13950.t1.exon4;Parent=g13950.t1;
OX101753.1_Tachina_lurida_genome_assembly,_chromosome:_2	AUGUSTUS	intron	149846245	149846304	1	+	.	ID=g13950.t1.intron4;Parent=g13950.t1;
OX101753.1_Tachina_lurida_genome_assembly,_chromosome:_2	AUGUSTUS	CDS	149846305	149846565	1	+	2	ID=g13950.t1.CDS5;Parent=g13950.t1;
OX101753.1_Tachina_lurida_genome_assembly,_chromosome:_2	AUGUSTUS	exon	149846305	149846565	.	+	.	ID=g13950.t1.exon5;Parent=g13950.t1;
OX101753.1_Tachina_lurida_genome_assembly,_chromosome:_2	AUGUSTUS	intron	149846566	149851784	1	+	.	ID=g13950.t1.intron5;Parent=g13950.t1;
OX101753.1_Tachina_lurida_genome_assembly,_chromosome:_2	AUGUSTUS	CDS	149851785	149852375	1	+	2	ID=g13950.t1.CDS6;Parent=g13950.t1;
OX101753.1_Tachina_lurida_genome_assembly,_chromosome:_2	AUGUSTUS	exon	149851785	149852375	.	+	.	ID=g13950.t1.exon6;Parent=g13950.t1;
OX101753.1_Tachina_lurida_genome_assembly,_chromosome:_2	AUGUSTUS	intron	149852376	149855319	1	+	.	ID=g13950.t1.intron6;Parent=g13950.t1;
OX101753.1_Tachina_lurida_genome_assembly,_chromosome:_2	AUGUSTUS	CDS	149855320	149855430	1	+	2	ID=g13950.t1.CDS7;Parent=g13950.t1;
OX101753.1_Tachina_lurida_genome_assembly,_chromosome:_2	AUGUSTUS	exon	149855320	149855430	.	+	.	ID=g13950.t1.exon7;Parent=g13950.t1;
OX101753.1_Tachina_lurida_genome_assembly,_chromosome:_2	AUGUSTUS	intron	149855431	149855532	1	+	.	ID=g13950.t1.intron7;Parent=g13950.t1;
OX101753.1_Tachina_lurida_genome_assembly,_chromosome:_2	AUGUSTUS	CDS	149855533	149855673	1	+	2	ID=g13950.t1.CDS8;Parent=g13950.t1;
OX101753.1_Tachina_lurida_genome_assembly,_chromosome:_2	AUGUSTUS	exon	149855533	149855673	.	+	.	ID=g13950.t1.exon8;Parent=g13950.t1;
OX101753.1_Tachina_lurida_genome_assembly,_chromosome:_2	AUGUSTUS	intron	149855674	149855726	1	+	.	ID=g13950.t1.intron8;Parent=g13950.t1;
OX101753.1_Tachina_lurida_genome_assembly,_chromosome:_2	AUGUSTUS	CDS	149855727	149856270	1	+	2	ID=g13950.t1.CDS9;Parent=g13950.t1;
OX101753.1_Tachina_lurida_genome_assembly,_chromosome:_2	AUGUSTUS	exon	149855727	149856270	.	+	.	ID=g13950.t1.exon9;Parent=g13950.t1;
OX101753.1_Tachina_lurida_genome_assembly,_chromosome:_2	AUGUSTUS	intron	149856271	149856338	1	+	.	ID=g13950.t1.intron9;Parent=g13950.t1;
OX101753.1_Tachina_lurida_genome_assembly,_chromosome:_2	AUGUSTUS	CDS	149856339	149856568	1	+	1	ID=g13950.t1.CDS10;Parent=g13950.t1;
OX101753.1_Tachina_lurida_genome_assembly,_chromosome:_2	AUGUSTUS	exon	149856339	149856568	.	+	.	ID=g13950.t1.exon10;Parent=g13950.t1;
OX101753.1_Tachina_lurida_genome_assembly,_chromosome:_2	AUGUSTUS	intron	149856569	149856946	1	+	.	ID=g13950.t1.intron10;Parent=g13950.t1;
OX101753.1_Tachina_lurida_genome_assembly,_chromosome:_2	AUGUSTUS	CDS	149856947	149857186	1	+	2	ID=g13950.t1.CDS11;Parent=g13950.t1;
OX101753.1_Tachina_lurida_genome_assembly,_chromosome:_2	AUGUSTUS	exon	149856947	149857186	.	+	.	ID=g13950.t1.exon11;Parent=g13950.t1;
OX101753.1_Tachina_lurida_genome_assembly,_chromosome:_2	AUGUSTUS	intron	149857187	149857314	1	+	.	ID=g13950.t1.intron11;Parent=g13950.t1;
OX101753.1_Tachina_lurida_genome_assembly,_chromosome:_2	AUGUSTUS	CDS	149857315	149857455	1	+	2	ID=g13950.t1.CDS12;Parent=g13950.t1;
OX101753.1_Tachina_lurida_genome_assembly,_chromosome:_2	AUGUSTUS	exon	149857315	149857455	.	+	.	ID=g13950.t1.exon12;Parent=g13950.t1;
OX101753.1_Tachina_lurida_genome_assembly,_chromosome:_2	AUGUSTUS	intron	149857456	149861214	1	+	.	ID=g13950.t1.intron12;Parent=g13950.t1;
OX101753.1_Tachina_lurida_genome_assembly,_chromosome:_2	AUGUSTUS	CDS	149861215	149861829	1	+	2	ID=g13950.t1.CDS13;Parent=g13950.t1;
OX101753.1_Tachina_lurida_genome_assembly,_chromosome:_2	AUGUSTUS	exon	149861215	149861829	.	+	.	ID=g13950.t1.exon13;Parent=g13950.t1;
OX101753.1_Tachina_lurida_genome_assembly,_chromosome:_2	AUGUSTUS	intron	149861830	149864621	1	+	.	ID=g13950.t1.intron13;Parent=g13950.t1;
OX101753.1_Tachina_lurida_genome_assembly,_chromosome:_2	AUGUSTUS	CDS	149864622	149865305	1	+	2	ID=g13950.t1.CDS14;Parent=g13950.t1;
OX101753.1_Tachina_lurida_genome_assembly,_chromosome:_2	AUGUSTUS	exon	149864622	149865305	.	+	.	ID=g13950.t1.exon14;Parent=g13950.t1;
OX101753.1_Tachina_lurida_genome_assembly,_chromosome:_2	AUGUSTUS	intron	149865306	149865369	1	+	.	ID=g13950.t1.intron14;Parent=g13950.t1;
OX101753.1_Tachina_lurida_genome_assembly,_chromosome:_2	AUGUSTUS	CDS	149865370	149865861	1	+	2	ID=g13950.t1.CDS15;Parent=g13950.t1;
OX101753.1_Tachina_lurida_genome_assembly,_chromosome:_2	AUGUSTUS	exon	149865370	149865861	.	+	.	ID=g13950.t1.exon15;Parent=g13950.t1;
OX101753.1_Tachina_lurida_genome_assembly,_chromosome:_2	AUGUSTUS	intron	149865862	149865958	1	+	.	ID=g13950.t1.intron15;Parent=g13950.t1;
OX101753.1_Tachina_lurida_genome_assembly,_chromosome:_2	AUGUSTUS	CDS	149865959	149866214	1	+	2	ID=g13950.t1.CDS16;Parent=g13950.t1;
OX101753.1_Tachina_lurida_genome_assembly,_chromosome:_2	AUGUSTUS	exon	149865959	149866214	.	+	.	ID=g13950.t1.exon16;Parent=g13950.t1;
OX101753.1_Tachina_lurida_genome_assembly,_chromosome:_2	AUGUSTUS	intron	149866215	149866298	1	+	.	ID=g13950.t1.intron16;Parent=g13950.t1;
OX101753.1_Tachina_lurida_genome_assembly,_chromosome:_2	AUGUSTUS	CDS	149866299	149866413	1	+	1	ID=g13950.t1.CDS17;Parent=g13950.t1;
OX101753.1_Tachina_lurida_genome_assembly,_chromosome:_2	AUGUSTUS	exon	149866299	149866413	.	+	.	ID=g13950.t1.exon17;Parent=g13950.t1;
OX101753.1_Tachina_lurida_genome_assembly,_chromosome:_2	AUGUSTUS	stop_codon	149866411	149866413	.	+	0	ID=g13950.t1.stop1;Parent=g13950.t1;
OX101753.1_Tachina_lurida_genome_assembly,_chromosome:_2	AUGUSTUS	mRNA	149843248	149866413	1	+	.	ID=g13950.t2;Parent=g13950;
OX101753.1_Tachina_lurida_genome_assembly,_chromosome:_2	AUGUSTUS	start_codon	149843248	149843250	.	+	0	ID=g13950.t2.start1;Parent=g13950.t2;
OX101753.1_Tachina_lurida_genome_assembly,_chromosome:_2	AUGUSTUS	CDS	149843248	149843439	1	+	0	ID=g13950.t2.CDS1;Parent=g13950.t2;
OX101753.1_Tachina_lurida_genome_assembly,_chromosome:_2	AUGUSTUS	exon	149843248	149843439	.	+	.	ID=g13950.t2.exon1;Parent=g13950.t2;
OX101753.1_Tachina_lurida_genome_assembly,_chromosome:_2	AUGUSTUS	intron	149843440	149844596	1	+	.	ID=g13950.t2.intron1;Parent=g13950.t2;
OX101753.1_Tachina_lurida_genome_assembly,_chromosome:_2	AUGUSTUS	CDS	149844597	149844816	1	+	0	ID=g13950.t2.CDS2;Parent=g13950.t2;
OX101753.1_Tachina_lurida_genome_assembly,_chromosome:_2	AUGUSTUS	exon	149844597	149844816	.	+	.	ID=g13950.t2.exon2;Parent=g13950.t2;
OX101753.1_Tachina_lurida_genome_assembly,_chromosome:_2	AUGUSTUS	intron	149844817	149845845	1	+	.	ID=g13950.t2.intron2;Parent=g13950.t2;
OX101753.1_Tachina_lurida_genome_assembly,_chromosome:_2	AUGUSTUS	CDS	149845846	149846244	1	+	2	ID=g13950.t2.CDS3;Parent=g13950.t2;
OX101753.1_Tachina_lurida_genome_assembly,_chromosome:_2	AUGUSTUS	exon	149845846	149846244	.	+	.	ID=g13950.t2.exon3;Parent=g13950.t2;
OX101753.1_Tachina_lurida_genome_assembly,_chromosome:_2	AUGUSTUS	intron	149846245	149846304	1	+	.	ID=g13950.t2.intron3;Parent=g13950.t2;
OX101753.1_Tachina_lurida_genome_assembly,_chromosome:_2	AUGUSTUS	CDS	149846305	149846565	1	+	2	ID=g13950.t2.CDS4;Parent=g13950.t2;
OX101753.1_Tachina_lurida_genome_assembly,_chromosome:_2	AUGUSTUS	exon	149846305	149846565	.	+	.	ID=g13950.t2.exon4;Parent=g13950.t2;
OX101753.1_Tachina_lurida_genome_assembly,_chromosome:_2	AUGUSTUS	intron	149846566	149851784	1	+	.	ID=g13950.t2.intron4;Parent=g13950.t2;
OX101753.1_Tachina_lurida_genome_assembly,_chromosome:_2	AUGUSTUS	CDS	149851785	149852375	1	+	2	ID=g13950.t2.CDS5;Parent=g13950.t2;
OX101753.1_Tachina_lurida_genome_assembly,_chromosome:_2	AUGUSTUS	exon	149851785	149852375	.	+	.	ID=g13950.t2.exon5;Parent=g13950.t2;
OX101753.1_Tachina_lurida_genome_assembly,_chromosome:_2	AUGUSTUS	intron	149852376	149855319	1	+	.	ID=g13950.t2.intron5;Parent=g13950.t2;
OX101753.1_Tachina_lurida_genome_assembly,_chromosome:_2	AUGUSTUS	CDS	149855320	149855430	1	+	2	ID=g13950.t2.CDS6;Parent=g13950.t2;
OX101753.1_Tachina_lurida_genome_assembly,_chromosome:_2	AUGUSTUS	exon	149855320	149855430	.	+	.	ID=g13950.t2.exon6;Parent=g13950.t2;
OX101753.1_Tachina_lurida_genome_assembly,_chromosome:_2	AUGUSTUS	intron	149855431	149855532	1	+	.	ID=g13950.t2.intron6;Parent=g13950.t2;
OX101753.1_Tachina_lurida_genome_assembly,_chromosome:_2	AUGUSTUS	CDS	149855533	149855673	1	+	2	ID=g13950.t2.CDS7;Parent=g13950.t2;
OX101753.1_Tachina_lurida_genome_assembly,_chromosome:_2	AUGUSTUS	exon	149855533	149855673	.	+	.	ID=g13950.t2.exon7;Parent=g13950.t2;
OX101753.1_Tachina_lurida_genome_assembly,_chromosome:_2	AUGUSTUS	intron	149855674	149855726	1	+	.	ID=g13950.t2.intron7;Parent=g13950.t2;
OX101753.1_Tachina_lurida_genome_assembly,_chromosome:_2	AUGUSTUS	CDS	149855727	149856270	1	+	2	ID=g13950.t2.CDS8;Parent=g13950.t2;
OX101753.1_Tachina_lurida_genome_assembly,_chromosome:_2	AUGUSTUS	exon	149855727	149856270	.	+	.	ID=g13950.t2.exon8;Parent=g13950.t2;
OX101753.1_Tachina_lurida_genome_assembly,_chromosome:_2	AUGUSTUS	intron	149856271	149856338	1	+	.	ID=g13950.t2.intron8;Parent=g13950.t2;
OX101753.1_Tachina_lurida_genome_assembly,_chromosome:_2	AUGUSTUS	CDS	149856339	149856568	1	+	1	ID=g13950.t2.CDS9;Parent=g13950.t2;
OX101753.1_Tachina_lurida_genome_assembly,_chromosome:_2	AUGUSTUS	exon	149856339	149856568	.	+	.	ID=g13950.t2.exon9;Parent=g13950.t2;
OX101753.1_Tachina_lurida_genome_assembly,_chromosome:_2	AUGUSTUS	intron	149856569	149856946	1	+	.	ID=g13950.t2.intron9;Parent=g13950.t2;
OX101753.1_Tachina_lurida_genome_assembly,_chromosome:_2	AUGUSTUS	CDS	149856947	149857186	1	+	2	ID=g13950.t2.CDS10;Parent=g13950.t2;
OX101753.1_Tachina_lurida_genome_assembly,_chromosome:_2	AUGUSTUS	exon	149856947	149857186	.	+	.	ID=g13950.t2.exon10;Parent=g13950.t2;
OX101753.1_Tachina_lurida_genome_assembly,_chromosome:_2	AUGUSTUS	intron	149857187	149857314	1	+	.	ID=g13950.t2.intron10;Parent=g13950.t2;
OX101753.1_Tachina_lurida_genome_assembly,_chromosome:_2	AUGUSTUS	CDS	149857315	149857455	1	+	2	ID=g13950.t2.CDS11;Parent=g13950.t2;
OX101753.1_Tachina_lurida_genome_assembly,_chromosome:_2	AUGUSTUS	exon	149857315	149857455	.	+	.	ID=g13950.t2.exon11;Parent=g13950.t2;
OX101753.1_Tachina_lurida_genome_assembly,_chromosome:_2	AUGUSTUS	intron	149857456	149861214	1	+	.	ID=g13950.t2.intron11;Parent=g13950.t2;
OX101753.1_Tachina_lurida_genome_assembly,_chromosome:_2	AUGUSTUS	CDS	149861215	149861829	1	+	2	ID=g13950.t2.CDS12;Parent=g13950.t2;
OX101753.1_Tachina_lurida_genome_assembly,_chromosome:_2	AUGUSTUS	exon	149861215	149861829	.	+	.	ID=g13950.t2.exon12;Parent=g13950.t2;
OX101753.1_Tachina_lurida_genome_assembly,_chromosome:_2	AUGUSTUS	intron	149861830	149864621	1	+	.	ID=g13950.t2.intron12;Parent=g13950.t2;
OX101753.1_Tachina_lurida_genome_assembly,_chromosome:_2	AUGUSTUS	CDS	149864622	149865305	1	+	2	ID=g13950.t2.CDS13;Parent=g13950.t2;
OX101753.1_Tachina_lurida_genome_assembly,_chromosome:_2	AUGUSTUS	exon	149864622	149865305	.	+	.	ID=g13950.t2.exon13;Parent=g13950.t2;
OX101753.1_Tachina_lurida_genome_assembly,_chromosome:_2	AUGUSTUS	intron	149865306	149865369	1	+	.	ID=g13950.t2.intron13;Parent=g13950.t2;
OX101753.1_Tachina_lurida_genome_assembly,_chromosome:_2	AUGUSTUS	CDS	149865370	149865861	1	+	2	ID=g13950.t2.CDS14;Parent=g13950.t2;
OX101753.1_Tachina_lurida_genome_assembly,_chromosome:_2	AUGUSTUS	exon	149865370	149865861	.	+	.	ID=g13950.t2.exon14;Parent=g13950.t2;
OX101753.1_Tachina_lurida_genome_assembly,_chromosome:_2	AUGUSTUS	intron	149865862	149865958	1	+	.	ID=g13950.t2.intron14;Parent=g13950.t2;
OX101753.1_Tachina_lurida_genome_assembly,_chromosome:_2	AUGUSTUS	CDS	149865959	149866214	1	+	2	ID=g13950.t2.CDS15;Parent=g13950.t2;
OX101753.1_Tachina_lurida_genome_assembly,_chromosome:_2	AUGUSTUS	exon	149865959	149866214	.	+	.	ID=g13950.t2.exon15;Parent=g13950.t2;
OX101753.1_Tachina_lurida_genome_assembly,_chromosome:_2	AUGUSTUS	intron	149866215	149866298	1	+	.	ID=g13950.t2.intron15;Parent=g13950.t2;
OX101753.1_Tachina_lurida_genome_assembly,_chromosome:_2	AUGUSTUS	CDS	149866299	149866413	1	+	1	ID=g13950.t2.CDS16;Parent=g13950.t2;
OX101753.1_Tachina_lurida_genome_assembly,_chromosome:_2	AUGUSTUS	exon	149866299	149866413	.	+	.	ID=g13950.t2.exon16;Parent=g13950.t2;
OX101753.1_Tachina_lurida_genome_assembly,_chromosome:_2	AUGUSTUS	stop_codon	149866411	149866413	.	+	0	ID=g13950.t2.stop1;Parent=g13950.t2;
OX101753.1_Tachina_lurida_genome_assembly,_chromosome:_2	AUGUSTUS	gene	149947434	149948612	.	-	.	ID=g13951;
OX101753.1_Tachina_lurida_genome_assembly,_chromosome:_2	AUGUSTUS	mRNA	149947434	149948612	1	-	.	ID=g13951.t1;Parent=g13951;
OX101753.1_Tachina_lurida_genome_assembly,_chromosome:_2	AUGUSTUS	stop_codon	149947434	149947436	.	-	0	ID=g13951.t1.stop1;Parent=g13951.t1;
OX101753.1_Tachina_lurida_genome_assembly,_chromosome:_2	AUGUSTUS	CDS	149947434	149948612	1	-	0	ID=g13951.t1.CDS1;Parent=g13951.t1;
OX101753.1_Tachina_lurida_genome_assembly,_chromosome:_2	AUGUSTUS	exon	149947434	149948612	.	-	.	ID=g13951.t1.exon1;Parent=g13951.t1;
OX101753.1_Tachina_lurida_genome_assembly,_chromosome:_2	AUGUSTUS	start_codon	149948610	149948612	.	-	0	ID=g13951.t1.start1;Parent=g13951.t1;
OX101753.1_Tachina_lurida_genome_assembly,_chromosome:_2	AUGUSTUS	gene	149949060	149949755	.	+	.	ID=g13952;
OX101753.1_Tachina_lurida_genome_assembly,_chromosome:_2	AUGUSTUS	mRNA	149949060	149949755	1	+	.	ID=g13952.t1;Parent=g13952;
OX101753.1_Tachina_lurida_genome_assembly,_chromosome:_2	AUGUSTUS	start_codon	149949060	149949062	.	+	0	ID=g13952.t1.start1;Parent=g13952.t1;
OX101753.1_Tachina_lurida_genome_assembly,_chromosome:_2	AUGUSTUS	CDS	149949060	149949755	1	+	0	ID=g13952.t1.CDS1;Parent=g13952.t1;
OX101753.1_Tachina_lurida_genome_assembly,_chromosome:_2	AUGUSTUS	exon	149949060	149949755	.	+	.	ID=g13952.t1.exon1;Parent=g13952.t1;
OX101753.1_Tachina_lurida_genome_assembly,_chromosome:_2	AUGUSTUS	stop_codon	149949753	149949755	.	+	0	ID=g13952.t1.stop1;Parent=g13952.t1;
OX101753.1_Tachina_lurida_genome_assembly,_chromosome:_2	AUGUSTUS	gene	150017367	150023864	.	+	.	ID=g13953;
OX101753.1_Tachina_lurida_genome_assembly,_chromosome:_2	AUGUSTUS	mRNA	150017367	150023864	1	+	.	ID=g13953.t1;Parent=g13953;
OX101753.1_Tachina_lurida_genome_assembly,_chromosome:_2	AUGUSTUS	start_codon	150017367	150017369	.	+	0	ID=g13953.t1.start1;Parent=g13953.t1;
OX101753.1_Tachina_lurida_genome_assembly,_chromosome:_2	AUGUSTUS	CDS	150017367	150020456	1	+	0	ID=g13953.t1.CDS1;Parent=g13953.t1;
OX101753.1_Tachina_lurida_genome_assembly,_chromosome:_2	AUGUSTUS	exon	150017367	150020456	.	+	.	ID=g13953.t1.exon1;Parent=g13953.t1;
OX101753.1_Tachina_lurida_genome_assembly,_chromosome:_2	AUGUSTUS	intron	150020457	150020525	1	+	.	ID=g13953.t1.intron1;Parent=g13953.t1;
OX101753.1_Tachina_lurida_genome_assembly,_chromosome:_2	AUGUSTUS	CDS	150020526	150023864	1	+	0	ID=g13953.t1.CDS2;Parent=g13953.t1;
OX101753.1_Tachina_lurida_genome_assembly,_chromosome:_2	AUGUSTUS	exon	150020526	150023864	.	+	.	ID=g13953.t1.exon2;Parent=g13953.t1;
OX101753.1_Tachina_lurida_genome_assembly,_chromosome:_2	AUGUSTUS	stop_codon	150023862	150023864	.	+	0	ID=g13953.t1.stop1;Parent=g13953.t1;
OX101753.1_Tachina_lurida_genome_assembly,_chromosome:_2	AUGUSTUS	gene	150153112	150170214	.	-	.	ID=g13954;
OX101753.1_Tachina_lurida_genome_assembly,_chromosome:_2	AUGUSTUS	mRNA	150153112	150170214	0.38	-	.	ID=g13954.t1;Parent=g13954;
OX101753.1_Tachina_lurida_genome_assembly,_chromosome:_2	AUGUSTUS	stop_codon	150153112	150153114	.	-	0	ID=g13954.t1.stop1;Parent=g13954.t1;
OX101753.1_Tachina_lurida_genome_assembly,_chromosome:_2	AUGUSTUS	CDS	150153112	150153983	0.91	-	2	ID=g13954.t1.CDS1;Parent=g13954.t1;
OX101753.1_Tachina_lurida_genome_assembly,_chromosome:_2	AUGUSTUS	exon	150153112	150153983	.	-	.	ID=g13954.t1.exon1;Parent=g13954.t1;
OX101753.1_Tachina_lurida_genome_assembly,_chromosome:_2	AUGUSTUS	intron	150153984	150170168	0.42	-	.	ID=g13954.t1.intron1;Parent=g13954.t1;
OX101753.1_Tachina_lurida_genome_assembly,_chromosome:_2	AUGUSTUS	CDS	150170169	150170214	0.42	-	0	ID=g13954.t1.CDS2;Parent=g13954.t1;
OX101753.1_Tachina_lurida_genome_assembly,_chromosome:_2	AUGUSTUS	exon	150170169	150170214	.	-	.	ID=g13954.t1.exon2;Parent=g13954.t1;
OX101753.1_Tachina_lurida_genome_assembly,_chromosome:_2	AUGUSTUS	start_codon	150170212	150170214	.	-	0	ID=g13954.t1.start1;Parent=g13954.t1;
OX101753.1_Tachina_lurida_genome_assembly,_chromosome:_2	AUGUSTUS	gene	150277097	150277477	.	+	.	ID=g13955;
OX101753.1_Tachina_lurida_genome_assembly,_chromosome:_2	AUGUSTUS	mRNA	150277097	150277477	0.88	+	.	ID=g13955.t1;Parent=g13955;
OX101753.1_Tachina_lurida_genome_assembly,_chromosome:_2	AUGUSTUS	start_codon	150277097	150277099	.	+	0	ID=g13955.t1.start1;Parent=g13955.t1;
OX101753.1_Tachina_lurida_genome_assembly,_chromosome:_2	AUGUSTUS	CDS	150277097	150277477	0.88	+	0	ID=g13955.t1.CDS1;Parent=g13955.t1;
OX101753.1_Tachina_lurida_genome_assembly,_chromosome:_2	AUGUSTUS	exon	150277097	150277477	.	+	.	ID=g13955.t1.exon1;Parent=g13955.t1;
OX101753.1_Tachina_lurida_genome_assembly,_chromosome:_2	AUGUSTUS	stop_codon	150277475	150277477	.	+	0	ID=g13955.t1.stop1;Parent=g13955.t1;
OX101753.1_Tachina_lurida_genome_assembly,_chromosome:_2	AUGUSTUS	gene	150340574	150382664	.	+	.	ID=g13956;
OX101753.1_Tachina_lurida_genome_assembly,_chromosome:_2	AUGUSTUS	mRNA	150340574	150382664	1	+	.	ID=g13956.t1;Parent=g13956;
OX101753.1_Tachina_lurida_genome_assembly,_chromosome:_2	AUGUSTUS	start_codon	150340574	150340576	.	+	0	ID=g13956.t1.start1;Parent=g13956.t1;
OX101753.1_Tachina_lurida_genome_assembly,_chromosome:_2	AUGUSTUS	CDS	150340574	150340873	1	+	0	ID=g13956.t1.CDS1;Parent=g13956.t1;
OX101753.1_Tachina_lurida_genome_assembly,_chromosome:_2	AUGUSTUS	exon	150340574	150340873	.	+	.	ID=g13956.t1.exon1;Parent=g13956.t1;
OX101753.1_Tachina_lurida_genome_assembly,_chromosome:_2	AUGUSTUS	intron	150340874	150357041	1	+	.	ID=g13956.t1.intron1;Parent=g13956.t1;
OX101753.1_Tachina_lurida_genome_assembly,_chromosome:_2	AUGUSTUS	CDS	150357042	150357275	1	+	0	ID=g13956.t1.CDS2;Parent=g13956.t1;
OX101753.1_Tachina_lurida_genome_assembly,_chromosome:_2	AUGUSTUS	exon	150357042	150357275	.	+	.	ID=g13956.t1.exon2;Parent=g13956.t1;
OX101753.1_Tachina_lurida_genome_assembly,_chromosome:_2	AUGUSTUS	intron	150357276	150357369	1	+	.	ID=g13956.t1.intron2;Parent=g13956.t1;
OX101753.1_Tachina_lurida_genome_assembly,_chromosome:_2	AUGUSTUS	CDS	150357370	150357571	1	+	0	ID=g13956.t1.CDS3;Parent=g13956.t1;
OX101753.1_Tachina_lurida_genome_assembly,_chromosome:_2	AUGUSTUS	exon	150357370	150357571	.	+	.	ID=g13956.t1.exon3;Parent=g13956.t1;
OX101753.1_Tachina_lurida_genome_assembly,_chromosome:_2	AUGUSTUS	intron	150357572	150366037	1	+	.	ID=g13956.t1.intron3;Parent=g13956.t1;
OX101753.1_Tachina_lurida_genome_assembly,_chromosome:_2	AUGUSTUS	CDS	150366038	150366423	1	+	2	ID=g13956.t1.CDS4;Parent=g13956.t1;
OX101753.1_Tachina_lurida_genome_assembly,_chromosome:_2	AUGUSTUS	exon	150366038	150366423	.	+	.	ID=g13956.t1.exon4;Parent=g13956.t1;
OX101753.1_Tachina_lurida_genome_assembly,_chromosome:_2	AUGUSTUS	intron	150366424	150381674	1	+	.	ID=g13956.t1.intron4;Parent=g13956.t1;
OX101753.1_Tachina_lurida_genome_assembly,_chromosome:_2	AUGUSTUS	CDS	150381675	150382664	1	+	0	ID=g13956.t1.CDS5;Parent=g13956.t1;
OX101753.1_Tachina_lurida_genome_assembly,_chromosome:_2	AUGUSTUS	exon	150381675	150382664	.	+	.	ID=g13956.t1.exon5;Parent=g13956.t1;
OX101753.1_Tachina_lurida_genome_assembly,_chromosome:_2	AUGUSTUS	stop_codon	150382662	150382664	.	+	0	ID=g13956.t1.stop1;Parent=g13956.t1;
OX101753.1_Tachina_lurida_genome_assembly,_chromosome:_2	AUGUSTUS	gene	150422525	150430985	.	+	.	ID=g13957;
OX101753.1_Tachina_lurida_genome_assembly,_chromosome:_2	AUGUSTUS	mRNA	150422525	150430985	0.99	+	.	ID=g13957.t1;Parent=g13957;
OX101753.1_Tachina_lurida_genome_assembly,_chromosome:_2	AUGUSTUS	start_codon	150422525	150422527	.	+	0	ID=g13957.t1.start1;Parent=g13957.t1;
OX101753.1_Tachina_lurida_genome_assembly,_chromosome:_2	AUGUSTUS	CDS	150422525	150422570	0.99	+	0	ID=g13957.t1.CDS1;Parent=g13957.t1;
OX101753.1_Tachina_lurida_genome_assembly,_chromosome:_2	AUGUSTUS	exon	150422525	150422570	.	+	.	ID=g13957.t1.exon1;Parent=g13957.t1;
OX101753.1_Tachina_lurida_genome_assembly,_chromosome:_2	AUGUSTUS	intron	150422571	150422769	0.99	+	.	ID=g13957.t1.intron1;Parent=g13957.t1;
OX101753.1_Tachina_lurida_genome_assembly,_chromosome:_2	AUGUSTUS	CDS	150422770	150428155	0.99	+	2	ID=g13957.t1.CDS2;Parent=g13957.t1;
OX101753.1_Tachina_lurida_genome_assembly,_chromosome:_2	AUGUSTUS	exon	150422770	150428155	.	+	.	ID=g13957.t1.exon2;Parent=g13957.t1;
OX101753.1_Tachina_lurida_genome_assembly,_chromosome:_2	AUGUSTUS	intron	150428156	150428215	1	+	.	ID=g13957.t1.intron2;Parent=g13957.t1;
OX101753.1_Tachina_lurida_genome_assembly,_chromosome:_2	AUGUSTUS	CDS	150428216	150430985	1	+	1	ID=g13957.t1.CDS3;Parent=g13957.t1;
OX101753.1_Tachina_lurida_genome_assembly,_chromosome:_2	AUGUSTUS	exon	150428216	150430985	.	+	.	ID=g13957.t1.exon3;Parent=g13957.t1;
OX101753.1_Tachina_lurida_genome_assembly,_chromosome:_2	AUGUSTUS	stop_codon	150430983	150430985	.	+	0	ID=g13957.t1.stop1;Parent=g13957.t1;
OX101753.1_Tachina_lurida_genome_assembly,_chromosome:_2	GeneMark.hmm3	mRNA	150422820	150430985	.	+	.	ID=g13957.t2;Parent=g13957;
OX101753.1_Tachina_lurida_genome_assembly,_chromosome:_2	GeneMark.hmm3	start_codon	150422820	150422822	.	+	0	ID=g13957.t2.start1;Parent=g13957.t2;
OX101753.1_Tachina_lurida_genome_assembly,_chromosome:_2	GeneMark.hmm3	CDS	150422820	150428155	.	+	0	ID=g13957.t2.CDS1;Parent=g13957.t2;
OX101753.1_Tachina_lurida_genome_assembly,_chromosome:_2	GeneMark.hmm3	exon	150422820	150428155	0	+	.	ID=g13957.t2.exon1;Parent=g13957.t2;
OX101753.1_Tachina_lurida_genome_assembly,_chromosome:_2	GeneMark.hmm3	intron	150428156	150428215	.	+	1	ID=g13957.t2.intron1;Parent=g13957.t2;
OX101753.1_Tachina_lurida_genome_assembly,_chromosome:_2	GeneMark.hmm3	CDS	150428216	150430985	.	+	1	ID=g13957.t2.CDS2;Parent=g13957.t2;
OX101753.1_Tachina_lurida_genome_assembly,_chromosome:_2	GeneMark.hmm3	exon	150428216	150430985	0	+	.	ID=g13957.t2.exon2;Parent=g13957.t2;
OX101753.1_Tachina_lurida_genome_assembly,_chromosome:_2	GeneMark.hmm3	stop_codon	150430983	150430985	.	+	0	ID=g13957.t2.stop1;Parent=g13957.t2;
OX101753.1_Tachina_lurida_genome_assembly,_chromosome:_2	AUGUSTUS	gene	150434972	150439321	.	+	.	ID=g13958;
OX101753.1_Tachina_lurida_genome_assembly,_chromosome:_2	AUGUSTUS	mRNA	150434972	150439321	0.95	+	.	ID=g13958.t1;Parent=g13958;
OX101753.1_Tachina_lurida_genome_assembly,_chromosome:_2	AUGUSTUS	start_codon	150434972	150434974	.	+	0	ID=g13958.t1.start1;Parent=g13958.t1;
OX101753.1_Tachina_lurida_genome_assembly,_chromosome:_2	AUGUSTUS	CDS	150434972	150436132	0.95	+	0	ID=g13958.t1.CDS1;Parent=g13958.t1;
OX101753.1_Tachina_lurida_genome_assembly,_chromosome:_2	AUGUSTUS	exon	150434972	150436132	.	+	.	ID=g13958.t1.exon1;Parent=g13958.t1;
OX101753.1_Tachina_lurida_genome_assembly,_chromosome:_2	AUGUSTUS	intron	150436133	150436336	0.96	+	.	ID=g13958.t1.intron1;Parent=g13958.t1;
OX101753.1_Tachina_lurida_genome_assembly,_chromosome:_2	AUGUSTUS	CDS	150436337	150439321	1	+	0	ID=g13958.t1.CDS2;Parent=g13958.t1;
OX101753.1_Tachina_lurida_genome_assembly,_chromosome:_2	AUGUSTUS	exon	150436337	150439321	.	+	.	ID=g13958.t1.exon2;Parent=g13958.t1;
OX101753.1_Tachina_lurida_genome_assembly,_chromosome:_2	AUGUSTUS	stop_codon	150439319	150439321	.	+	0	ID=g13958.t1.stop1;Parent=g13958.t1;
OX101753.1_Tachina_lurida_genome_assembly,_chromosome:_2	AUGUSTUS	mRNA	150434972	150439321	0.37	+	.	ID=g13958.t2;Parent=g13958;
OX101753.1_Tachina_lurida_genome_assembly,_chromosome:_2	AUGUSTUS	start_codon	150434972	150434974	.	+	0	ID=g13958.t2.start1;Parent=g13958.t2;
OX101753.1_Tachina_lurida_genome_assembly,_chromosome:_2	AUGUSTUS	CDS	150434972	150436132	0.95	+	0	ID=g13958.t2.CDS1;Parent=g13958.t2;
OX101753.1_Tachina_lurida_genome_assembly,_chromosome:_2	AUGUSTUS	exon	150434972	150436132	.	+	.	ID=g13958.t2.exon1;Parent=g13958.t2;
OX101753.1_Tachina_lurida_genome_assembly,_chromosome:_2	AUGUSTUS	intron	150436133	150437680	0.71	+	.	ID=g13958.t2.intron1;Parent=g13958.t2;
OX101753.1_Tachina_lurida_genome_assembly,_chromosome:_2	AUGUSTUS	CDS	150437681	150438288	0.51	+	0	ID=g13958.t2.CDS2;Parent=g13958.t2;
OX101753.1_Tachina_lurida_genome_assembly,_chromosome:_2	AUGUSTUS	exon	150437681	150438288	.	+	.	ID=g13958.t2.exon2;Parent=g13958.t2;
OX101753.1_Tachina_lurida_genome_assembly,_chromosome:_2	AUGUSTUS	intron	150438289	150438597	0.48	+	.	ID=g13958.t2.intron2;Parent=g13958.t2;
OX101753.1_Tachina_lurida_genome_assembly,_chromosome:_2	AUGUSTUS	CDS	150438598	150439321	0.59	+	1	ID=g13958.t2.CDS3;Parent=g13958.t2;
OX101753.1_Tachina_lurida_genome_assembly,_chromosome:_2	AUGUSTUS	exon	150438598	150439321	.	+	.	ID=g13958.t2.exon3;Parent=g13958.t2;
OX101753.1_Tachina_lurida_genome_assembly,_chromosome:_2	AUGUSTUS	stop_codon	150439319	150439321	.	+	0	ID=g13958.t2.stop1;Parent=g13958.t2;
OX101753.1_Tachina_lurida_genome_assembly,_chromosome:_2	AUGUSTUS	gene	150442167	150483638	.	+	.	ID=g13959;
OX101753.1_Tachina_lurida_genome_assembly,_chromosome:_2	AUGUSTUS	mRNA	150442167	150483638	0.64	+	.	ID=g13959.t1;Parent=g13959;
OX101753.1_Tachina_lurida_genome_assembly,_chromosome:_2	AUGUSTUS	start_codon	150442167	150442169	.	+	0	ID=g13959.t1.start1;Parent=g13959.t1;
OX101753.1_Tachina_lurida_genome_assembly,_chromosome:_2	AUGUSTUS	CDS	150442167	150444128	0.96	+	0	ID=g13959.t1.CDS1;Parent=g13959.t1;
OX101753.1_Tachina_lurida_genome_assembly,_chromosome:_2	AUGUSTUS	exon	150442167	150444128	.	+	.	ID=g13959.t1.exon1;Parent=g13959.t1;
OX101753.1_Tachina_lurida_genome_assembly,_chromosome:_2	AUGUSTUS	intron	150444129	150471066	0.95	+	.	ID=g13959.t1.intron1;Parent=g13959.t1;
OX101753.1_Tachina_lurida_genome_assembly,_chromosome:_2	AUGUSTUS	CDS	150471067	150471414	1	+	0	ID=g13959.t1.CDS2;Parent=g13959.t1;
OX101753.1_Tachina_lurida_genome_assembly,_chromosome:_2	AUGUSTUS	exon	150471067	150471414	.	+	.	ID=g13959.t1.exon2;Parent=g13959.t1;
OX101753.1_Tachina_lurida_genome_assembly,_chromosome:_2	AUGUSTUS	intron	150471415	150475313	1	+	.	ID=g13959.t1.intron2;Parent=g13959.t1;
OX101753.1_Tachina_lurida_genome_assembly,_chromosome:_2	AUGUSTUS	CDS	150475314	150475870	1	+	0	ID=g13959.t1.CDS3;Parent=g13959.t1;
OX101753.1_Tachina_lurida_genome_assembly,_chromosome:_2	AUGUSTUS	exon	150475314	150475870	.	+	.	ID=g13959.t1.exon3;Parent=g13959.t1;
OX101753.1_Tachina_lurida_genome_assembly,_chromosome:_2	AUGUSTUS	intron	150475871	150475944	1	+	.	ID=g13959.t1.intron3;Parent=g13959.t1;
OX101753.1_Tachina_lurida_genome_assembly,_chromosome:_2	AUGUSTUS	CDS	150475945	150476026	1	+	1	ID=g13959.t1.CDS4;Parent=g13959.t1;
OX101753.1_Tachina_lurida_genome_assembly,_chromosome:_2	AUGUSTUS	exon	150475945	150476026	.	+	.	ID=g13959.t1.exon4;Parent=g13959.t1;
OX101753.1_Tachina_lurida_genome_assembly,_chromosome:_2	AUGUSTUS	intron	150476027	150479627	0.96	+	.	ID=g13959.t1.intron4;Parent=g13959.t1;
OX101753.1_Tachina_lurida_genome_assembly,_chromosome:_2	AUGUSTUS	CDS	150479628	150479718	1	+	0	ID=g13959.t1.CDS5;Parent=g13959.t1;
OX101753.1_Tachina_lurida_genome_assembly,_chromosome:_2	AUGUSTUS	exon	150479628	150479718	.	+	.	ID=g13959.t1.exon5;Parent=g13959.t1;
OX101753.1_Tachina_lurida_genome_assembly,_chromosome:_2	AUGUSTUS	intron	150479719	150482612	1	+	.	ID=g13959.t1.intron5;Parent=g13959.t1;
OX101753.1_Tachina_lurida_genome_assembly,_chromosome:_2	AUGUSTUS	CDS	150482613	150482820	1	+	2	ID=g13959.t1.CDS6;Parent=g13959.t1;
OX101753.1_Tachina_lurida_genome_assembly,_chromosome:_2	AUGUSTUS	exon	150482613	150482820	.	+	.	ID=g13959.t1.exon6;Parent=g13959.t1;
OX101753.1_Tachina_lurida_genome_assembly,_chromosome:_2	AUGUSTUS	intron	150482821	150482900	1	+	.	ID=g13959.t1.intron6;Parent=g13959.t1;
OX101753.1_Tachina_lurida_genome_assembly,_chromosome:_2	AUGUSTUS	CDS	150482901	150483241	1	+	1	ID=g13959.t1.CDS7;Parent=g13959.t1;
OX101753.1_Tachina_lurida_genome_assembly,_chromosome:_2	AUGUSTUS	exon	150482901	150483241	.	+	.	ID=g13959.t1.exon7;Parent=g13959.t1;
OX101753.1_Tachina_lurida_genome_assembly,_chromosome:_2	AUGUSTUS	intron	150483242	150483335	1	+	.	ID=g13959.t1.intron7;Parent=g13959.t1;
OX101753.1_Tachina_lurida_genome_assembly,_chromosome:_2	AUGUSTUS	CDS	150483336	150483522	1	+	2	ID=g13959.t1.CDS8;Parent=g13959.t1;
OX101753.1_Tachina_lurida_genome_assembly,_chromosome:_2	AUGUSTUS	exon	150483336	150483522	.	+	.	ID=g13959.t1.exon8;Parent=g13959.t1;
OX101753.1_Tachina_lurida_genome_assembly,_chromosome:_2	AUGUSTUS	intron	150483523	150483580	0.68	+	.	ID=g13959.t1.intron8;Parent=g13959.t1;
OX101753.1_Tachina_lurida_genome_assembly,_chromosome:_2	AUGUSTUS	CDS	150483581	150483638	0.68	+	1	ID=g13959.t1.CDS9;Parent=g13959.t1;
OX101753.1_Tachina_lurida_genome_assembly,_chromosome:_2	AUGUSTUS	exon	150483581	150483638	.	+	.	ID=g13959.t1.exon9;Parent=g13959.t1;
OX101753.1_Tachina_lurida_genome_assembly,_chromosome:_2	AUGUSTUS	stop_codon	150483636	150483638	.	+	0	ID=g13959.t1.stop1;Parent=g13959.t1;
OX101753.1_Tachina_lurida_genome_assembly,_chromosome:_2	AUGUSTUS	gene	150504853	150506513	.	-	.	ID=g13960;
OX101753.1_Tachina_lurida_genome_assembly,_chromosome:_2	AUGUSTUS	mRNA	150504853	150506122	0.57	-	.	ID=g13960.t1;Parent=g13960;
OX101753.1_Tachina_lurida_genome_assembly,_chromosome:_2	AUGUSTUS	stop_codon	150504853	150504855	.	-	0	ID=g13960.t1.stop1;Parent=g13960.t1;
OX101753.1_Tachina_lurida_genome_assembly,_chromosome:_2	AUGUSTUS	CDS	150504853	150504939	1	-	0	ID=g13960.t1.CDS1;Parent=g13960.t1;
OX101753.1_Tachina_lurida_genome_assembly,_chromosome:_2	AUGUSTUS	exon	150504853	150504939	.	-	.	ID=g13960.t1.exon1;Parent=g13960.t1;
OX101753.1_Tachina_lurida_genome_assembly,_chromosome:_2	AUGUSTUS	intron	150504940	150505053	1	-	.	ID=g13960.t1.intron1;Parent=g13960.t1;
OX101753.1_Tachina_lurida_genome_assembly,_chromosome:_2	AUGUSTUS	CDS	150505054	150505519	1	-	1	ID=g13960.t1.CDS2;Parent=g13960.t1;
OX101753.1_Tachina_lurida_genome_assembly,_chromosome:_2	AUGUSTUS	exon	150505054	150505519	.	-	.	ID=g13960.t1.exon2;Parent=g13960.t1;
OX101753.1_Tachina_lurida_genome_assembly,_chromosome:_2	AUGUSTUS	intron	150505520	150505594	1	-	.	ID=g13960.t1.intron2;Parent=g13960.t1;
OX101753.1_Tachina_lurida_genome_assembly,_chromosome:_2	AUGUSTUS	CDS	150505595	150505912	1	-	1	ID=g13960.t1.CDS3;Parent=g13960.t1;
OX101753.1_Tachina_lurida_genome_assembly,_chromosome:_2	AUGUSTUS	exon	150505595	150505912	.	-	.	ID=g13960.t1.exon3;Parent=g13960.t1;
OX101753.1_Tachina_lurida_genome_assembly,_chromosome:_2	AUGUSTUS	intron	150505913	150505967	1	-	.	ID=g13960.t1.intron3;Parent=g13960.t1;
OX101753.1_Tachina_lurida_genome_assembly,_chromosome:_2	AUGUSTUS	CDS	150505968	150506122	0.57	-	0	ID=g13960.t1.CDS4;Parent=g13960.t1;
OX101753.1_Tachina_lurida_genome_assembly,_chromosome:_2	AUGUSTUS	exon	150505968	150506122	.	-	.	ID=g13960.t1.exon4;Parent=g13960.t1;
OX101753.1_Tachina_lurida_genome_assembly,_chromosome:_2	AUGUSTUS	start_codon	150506120	150506122	.	-	0	ID=g13960.t1.start1;Parent=g13960.t1;
OX101753.1_Tachina_lurida_genome_assembly,_chromosome:_2	GeneMark.hmm3	mRNA	150504853	150506513	.	-	.	ID=g13960.t2;Parent=g13960;
OX101753.1_Tachina_lurida_genome_assembly,_chromosome:_2	GeneMark.hmm3	stop_codon	150504853	150504855	.	-	0	ID=g13960.t2.stop1;Parent=g13960.t2;
OX101753.1_Tachina_lurida_genome_assembly,_chromosome:_2	GeneMark.hmm3	CDS	150504853	150504939	.	-	0	ID=g13960.t2.CDS1;Parent=g13960.t2;
OX101753.1_Tachina_lurida_genome_assembly,_chromosome:_2	GeneMark.hmm3	exon	150504853	150504939	0	-	.	ID=g13960.t2.exon1;Parent=g13960.t2;
OX101753.1_Tachina_lurida_genome_assembly,_chromosome:_2	GeneMark.hmm3	intron	150504940	150505053	.	-	1	ID=g13960.t2.intron1;Parent=g13960.t2;
OX101753.1_Tachina_lurida_genome_assembly,_chromosome:_2	GeneMark.hmm3	CDS	150505054	150505519	.	-	1	ID=g13960.t2.CDS2;Parent=g13960.t2;
OX101753.1_Tachina_lurida_genome_assembly,_chromosome:_2	GeneMark.hmm3	exon	150505054	150505519	0	-	.	ID=g13960.t2.exon2;Parent=g13960.t2;
OX101753.1_Tachina_lurida_genome_assembly,_chromosome:_2	GeneMark.hmm3	intron	150505520	150505594	.	-	1	ID=g13960.t2.intron2;Parent=g13960.t2;
OX101753.1_Tachina_lurida_genome_assembly,_chromosome:_2	GeneMark.hmm3	CDS	150505595	150505912	.	-	1	ID=g13960.t2.CDS3;Parent=g13960.t2;
OX101753.1_Tachina_lurida_genome_assembly,_chromosome:_2	GeneMark.hmm3	exon	150505595	150505912	0	-	.	ID=g13960.t2.exon3;Parent=g13960.t2;
OX101753.1_Tachina_lurida_genome_assembly,_chromosome:_2	GeneMark.hmm3	intron	150505913	150505967	.	-	0	ID=g13960.t2.intron3;Parent=g13960.t2;
OX101753.1_Tachina_lurida_genome_assembly,_chromosome:_2	GeneMark.hmm3	CDS	150505968	150506392	.	-	0	ID=g13960.t2.CDS4;Parent=g13960.t2;
OX101753.1_Tachina_lurida_genome_assembly,_chromosome:_2	GeneMark.hmm3	exon	150505968	150506392	0	-	.	ID=g13960.t2.exon4;Parent=g13960.t2;
OX101753.1_Tachina_lurida_genome_assembly,_chromosome:_2	GeneMark.hmm3	intron	150506393	150506483	.	-	0	ID=g13960.t2.intron4;Parent=g13960.t2;
OX101753.1_Tachina_lurida_genome_assembly,_chromosome:_2	GeneMark.hmm3	CDS	150506484	150506513	.	-	0	ID=g13960.t2.CDS5;Parent=g13960.t2;
OX101753.1_Tachina_lurida_genome_assembly,_chromosome:_2	GeneMark.hmm3	exon	150506484	150506513	0	-	.	ID=g13960.t2.exon5;Parent=g13960.t2;
OX101753.1_Tachina_lurida_genome_assembly,_chromosome:_2	GeneMark.hmm3	start_codon	150506511	150506513	.	-	0	ID=g13960.t2.start1;Parent=g13960.t2;
OX101753.1_Tachina_lurida_genome_assembly,_chromosome:_2	AUGUSTUS	gene	150525586	150527361	.	+	.	ID=g13961;
OX101753.1_Tachina_lurida_genome_assembly,_chromosome:_2	AUGUSTUS	mRNA	150525586	150527361	1	+	.	ID=g13961.t1;Parent=g13961;
OX101753.1_Tachina_lurida_genome_assembly,_chromosome:_2	AUGUSTUS	start_codon	150525586	150525588	.	+	0	ID=g13961.t1.start1;Parent=g13961.t1;
OX101753.1_Tachina_lurida_genome_assembly,_chromosome:_2	AUGUSTUS	CDS	150525586	150527361	1	+	0	ID=g13961.t1.CDS1;Parent=g13961.t1;
OX101753.1_Tachina_lurida_genome_assembly,_chromosome:_2	AUGUSTUS	exon	150525586	150527361	.	+	.	ID=g13961.t1.exon1;Parent=g13961.t1;
OX101753.1_Tachina_lurida_genome_assembly,_chromosome:_2	AUGUSTUS	stop_codon	150527359	150527361	.	+	0	ID=g13961.t1.stop1;Parent=g13961.t1;
OX101753.1_Tachina_lurida_genome_assembly,_chromosome:_2	AUGUSTUS	gene	150529594	150530241	.	-	.	ID=g13962;
OX101753.1_Tachina_lurida_genome_assembly,_chromosome:_2	AUGUSTUS	mRNA	150529594	150530241	1	-	.	ID=g13962.t1;Parent=g13962;
OX101753.1_Tachina_lurida_genome_assembly,_chromosome:_2	AUGUSTUS	stop_codon	150529594	150529596	.	-	0	ID=g13962.t1.stop1;Parent=g13962.t1;
OX101753.1_Tachina_lurida_genome_assembly,_chromosome:_2	AUGUSTUS	CDS	150529594	150530241	1	-	0	ID=g13962.t1.CDS1;Parent=g13962.t1;
OX101753.1_Tachina_lurida_genome_assembly,_chromosome:_2	AUGUSTUS	exon	150529594	150530241	.	-	.	ID=g13962.t1.exon1;Parent=g13962.t1;
OX101753.1_Tachina_lurida_genome_assembly,_chromosome:_2	AUGUSTUS	start_codon	150530239	150530241	.	-	0	ID=g13962.t1.start1;Parent=g13962.t1;
OX101753.1_Tachina_lurida_genome_assembly,_chromosome:_2	AUGUSTUS	gene	150533172	150534156	.	+	.	ID=g13963;
OX101753.1_Tachina_lurida_genome_assembly,_chromosome:_2	AUGUSTUS	mRNA	150533172	150534156	1	+	.	ID=g13963.t1;Parent=g13963;
OX101753.1_Tachina_lurida_genome_assembly,_chromosome:_2	AUGUSTUS	start_codon	150533172	150533174	.	+	0	ID=g13963.t1.start1;Parent=g13963.t1;
OX101753.1_Tachina_lurida_genome_assembly,_chromosome:_2	AUGUSTUS	CDS	150533172	150533936	1	+	0	ID=g13963.t1.CDS1;Parent=g13963.t1;
OX101753.1_Tachina_lurida_genome_assembly,_chromosome:_2	AUGUSTUS	exon	150533172	150533936	.	+	.	ID=g13963.t1.exon1;Parent=g13963.t1;
OX101753.1_Tachina_lurida_genome_assembly,_chromosome:_2	AUGUSTUS	intron	150533937	150533994	1	+	.	ID=g13963.t1.intron1;Parent=g13963.t1;
OX101753.1_Tachina_lurida_genome_assembly,_chromosome:_2	AUGUSTUS	CDS	150533995	150534156	1	+	0	ID=g13963.t1.CDS2;Parent=g13963.t1;
OX101753.1_Tachina_lurida_genome_assembly,_chromosome:_2	AUGUSTUS	exon	150533995	150534156	.	+	.	ID=g13963.t1.exon2;Parent=g13963.t1;
OX101753.1_Tachina_lurida_genome_assembly,_chromosome:_2	AUGUSTUS	stop_codon	150534154	150534156	.	+	0	ID=g13963.t1.stop1;Parent=g13963.t1;
OX101753.1_Tachina_lurida_genome_assembly,_chromosome:_2	AUGUSTUS	gene	150536625	150537355	.	+	.	ID=g13964;
OX101753.1_Tachina_lurida_genome_assembly,_chromosome:_2	AUGUSTUS	mRNA	150536625	150537355	1	+	.	ID=g13964.t1;Parent=g13964;
OX101753.1_Tachina_lurida_genome_assembly,_chromosome:_2	AUGUSTUS	start_codon	150536625	150536627	.	+	0	ID=g13964.t1.start1;Parent=g13964.t1;
OX101753.1_Tachina_lurida_genome_assembly,_chromosome:_2	AUGUSTUS	CDS	150536625	150536779	1	+	0	ID=g13964.t1.CDS1;Parent=g13964.t1;
OX101753.1_Tachina_lurida_genome_assembly,_chromosome:_2	AUGUSTUS	exon	150536625	150536779	.	+	.	ID=g13964.t1.exon1;Parent=g13964.t1;
OX101753.1_Tachina_lurida_genome_assembly,_chromosome:_2	AUGUSTUS	intron	150536780	150536847	1	+	.	ID=g13964.t1.intron1;Parent=g13964.t1;
OX101753.1_Tachina_lurida_genome_assembly,_chromosome:_2	AUGUSTUS	CDS	150536848	150537136	1	+	1	ID=g13964.t1.CDS2;Parent=g13964.t1;
OX101753.1_Tachina_lurida_genome_assembly,_chromosome:_2	AUGUSTUS	exon	150536848	150537136	.	+	.	ID=g13964.t1.exon2;Parent=g13964.t1;
OX101753.1_Tachina_lurida_genome_assembly,_chromosome:_2	AUGUSTUS	intron	150537137	150537193	1	+	.	ID=g13964.t1.intron2;Parent=g13964.t1;
OX101753.1_Tachina_lurida_genome_assembly,_chromosome:_2	AUGUSTUS	CDS	150537194	150537355	1	+	0	ID=g13964.t1.CDS3;Parent=g13964.t1;
OX101753.1_Tachina_lurida_genome_assembly,_chromosome:_2	AUGUSTUS	exon	150537194	150537355	.	+	.	ID=g13964.t1.exon3;Parent=g13964.t1;
OX101753.1_Tachina_lurida_genome_assembly,_chromosome:_2	AUGUSTUS	stop_codon	150537353	150537355	.	+	0	ID=g13964.t1.stop1;Parent=g13964.t1;
OX101753.1_Tachina_lurida_genome_assembly,_chromosome:_2	AUGUSTUS	gene	150540369	150559343	.	-	.	ID=g13965;
OX101753.1_Tachina_lurida_genome_assembly,_chromosome:_2	AUGUSTUS	mRNA	150540369	150559343	1	-	.	ID=g13965.t1;Parent=g13965;
OX101753.1_Tachina_lurida_genome_assembly,_chromosome:_2	AUGUSTUS	stop_codon	150540369	150540371	.	-	0	ID=g13965.t1.stop1;Parent=g13965.t1;
OX101753.1_Tachina_lurida_genome_assembly,_chromosome:_2	AUGUSTUS	CDS	150540369	150540629	1	-	0	ID=g13965.t1.CDS1;Parent=g13965.t1;
OX101753.1_Tachina_lurida_genome_assembly,_chromosome:_2	AUGUSTUS	exon	150540369	150540629	.	-	.	ID=g13965.t1.exon1;Parent=g13965.t1;
OX101753.1_Tachina_lurida_genome_assembly,_chromosome:_2	AUGUSTUS	intron	150540630	150540695	1	-	.	ID=g13965.t1.intron1;Parent=g13965.t1;
OX101753.1_Tachina_lurida_genome_assembly,_chromosome:_2	AUGUSTUS	CDS	150540696	150541840	1	-	2	ID=g13965.t1.CDS2;Parent=g13965.t1;
OX101753.1_Tachina_lurida_genome_assembly,_chromosome:_2	AUGUSTUS	exon	150540696	150541840	.	-	.	ID=g13965.t1.exon2;Parent=g13965.t1;
OX101753.1_Tachina_lurida_genome_assembly,_chromosome:_2	AUGUSTUS	intron	150541841	150541895	1	-	.	ID=g13965.t1.intron2;Parent=g13965.t1;
OX101753.1_Tachina_lurida_genome_assembly,_chromosome:_2	AUGUSTUS	CDS	150541896	150542864	1	-	2	ID=g13965.t1.CDS3;Parent=g13965.t1;
OX101753.1_Tachina_lurida_genome_assembly,_chromosome:_2	AUGUSTUS	exon	150541896	150542864	.	-	.	ID=g13965.t1.exon3;Parent=g13965.t1;
OX101753.1_Tachina_lurida_genome_assembly,_chromosome:_2	AUGUSTUS	intron	150542865	150542941	1	-	.	ID=g13965.t1.intron3;Parent=g13965.t1;
OX101753.1_Tachina_lurida_genome_assembly,_chromosome:_2	AUGUSTUS	CDS	150542942	150544392	1	-	1	ID=g13965.t1.CDS4;Parent=g13965.t1;
OX101753.1_Tachina_lurida_genome_assembly,_chromosome:_2	AUGUSTUS	exon	150542942	150544392	.	-	.	ID=g13965.t1.exon4;Parent=g13965.t1;
OX101753.1_Tachina_lurida_genome_assembly,_chromosome:_2	AUGUSTUS	intron	150544393	150544449	1	-	.	ID=g13965.t1.intron4;Parent=g13965.t1;
OX101753.1_Tachina_lurida_genome_assembly,_chromosome:_2	AUGUSTUS	CDS	150544450	150544946	1	-	0	ID=g13965.t1.CDS5;Parent=g13965.t1;
OX101753.1_Tachina_lurida_genome_assembly,_chromosome:_2	AUGUSTUS	exon	150544450	150544946	.	-	.	ID=g13965.t1.exon5;Parent=g13965.t1;
OX101753.1_Tachina_lurida_genome_assembly,_chromosome:_2	AUGUSTUS	intron	150544947	150545028	1	-	.	ID=g13965.t1.intron5;Parent=g13965.t1;
OX101753.1_Tachina_lurida_genome_assembly,_chromosome:_2	AUGUSTUS	CDS	150545029	150545979	1	-	0	ID=g13965.t1.CDS6;Parent=g13965.t1;
OX101753.1_Tachina_lurida_genome_assembly,_chromosome:_2	AUGUSTUS	exon	150545029	150545979	.	-	.	ID=g13965.t1.exon6;Parent=g13965.t1;
OX101753.1_Tachina_lurida_genome_assembly,_chromosome:_2	AUGUSTUS	intron	150545980	150551877	1	-	.	ID=g13965.t1.intron6;Parent=g13965.t1;
OX101753.1_Tachina_lurida_genome_assembly,_chromosome:_2	AUGUSTUS	CDS	150551878	150551926	1	-	1	ID=g13965.t1.CDS7;Parent=g13965.t1;
OX101753.1_Tachina_lurida_genome_assembly,_chromosome:_2	AUGUSTUS	exon	150551878	150551926	.	-	.	ID=g13965.t1.exon7;Parent=g13965.t1;
OX101753.1_Tachina_lurida_genome_assembly,_chromosome:_2	AUGUSTUS	intron	150551927	150559323	1	-	.	ID=g13965.t1.intron7;Parent=g13965.t1;
OX101753.1_Tachina_lurida_genome_assembly,_chromosome:_2	AUGUSTUS	CDS	150559324	150559343	1	-	0	ID=g13965.t1.CDS8;Parent=g13965.t1;
OX101753.1_Tachina_lurida_genome_assembly,_chromosome:_2	AUGUSTUS	exon	150559324	150559343	.	-	.	ID=g13965.t1.exon8;Parent=g13965.t1;
OX101753.1_Tachina_lurida_genome_assembly,_chromosome:_2	AUGUSTUS	start_codon	150559341	150559343	.	-	0	ID=g13965.t1.start1;Parent=g13965.t1;
OX101753.1_Tachina_lurida_genome_assembly,_chromosome:_2	AUGUSTUS	gene	150633248	150639424	.	+	.	ID=g13966;
OX101753.1_Tachina_lurida_genome_assembly,_chromosome:_2	AUGUSTUS	mRNA	150633248	150639424	0.75	+	.	ID=g13966.t1;Parent=g13966;
OX101753.1_Tachina_lurida_genome_assembly,_chromosome:_2	AUGUSTUS	start_codon	150633248	150633250	.	+	0	ID=g13966.t1.start1;Parent=g13966.t1;
OX101753.1_Tachina_lurida_genome_assembly,_chromosome:_2	AUGUSTUS	CDS	150633248	150633274	0.75	+	0	ID=g13966.t1.CDS1;Parent=g13966.t1;
OX101753.1_Tachina_lurida_genome_assembly,_chromosome:_2	AUGUSTUS	exon	150633248	150633274	.	+	.	ID=g13966.t1.exon1;Parent=g13966.t1;
OX101753.1_Tachina_lurida_genome_assembly,_chromosome:_2	AUGUSTUS	intron	150633275	150633407	0.77	+	.	ID=g13966.t1.intron1;Parent=g13966.t1;
OX101753.1_Tachina_lurida_genome_assembly,_chromosome:_2	AUGUSTUS	CDS	150633408	150633602	1	+	0	ID=g13966.t1.CDS2;Parent=g13966.t1;
OX101753.1_Tachina_lurida_genome_assembly,_chromosome:_2	AUGUSTUS	exon	150633408	150633602	.	+	.	ID=g13966.t1.exon2;Parent=g13966.t1;
OX101753.1_Tachina_lurida_genome_assembly,_chromosome:_2	AUGUSTUS	intron	150633603	150633666	1	+	.	ID=g13966.t1.intron2;Parent=g13966.t1;
OX101753.1_Tachina_lurida_genome_assembly,_chromosome:_2	AUGUSTUS	CDS	150633667	150633711	1	+	0	ID=g13966.t1.CDS3;Parent=g13966.t1;
OX101753.1_Tachina_lurida_genome_assembly,_chromosome:_2	AUGUSTUS	exon	150633667	150633711	.	+	.	ID=g13966.t1.exon3;Parent=g13966.t1;
OX101753.1_Tachina_lurida_genome_assembly,_chromosome:_2	AUGUSTUS	intron	150633712	150633769	1	+	.	ID=g13966.t1.intron3;Parent=g13966.t1;
OX101753.1_Tachina_lurida_genome_assembly,_chromosome:_2	AUGUSTUS	CDS	150633770	150635529	1	+	0	ID=g13966.t1.CDS4;Parent=g13966.t1;
OX101753.1_Tachina_lurida_genome_assembly,_chromosome:_2	AUGUSTUS	exon	150633770	150635529	.	+	.	ID=g13966.t1.exon4;Parent=g13966.t1;
OX101753.1_Tachina_lurida_genome_assembly,_chromosome:_2	AUGUSTUS	intron	150635530	150635592	1	+	.	ID=g13966.t1.intron4;Parent=g13966.t1;
OX101753.1_Tachina_lurida_genome_assembly,_chromosome:_2	AUGUSTUS	CDS	150635593	150636443	1	+	1	ID=g13966.t1.CDS5;Parent=g13966.t1;
OX101753.1_Tachina_lurida_genome_assembly,_chromosome:_2	AUGUSTUS	exon	150635593	150636443	.	+	.	ID=g13966.t1.exon5;Parent=g13966.t1;
OX101753.1_Tachina_lurida_genome_assembly,_chromosome:_2	AUGUSTUS	intron	150636444	150636589	1	+	.	ID=g13966.t1.intron5;Parent=g13966.t1;
OX101753.1_Tachina_lurida_genome_assembly,_chromosome:_2	AUGUSTUS	CDS	150636590	150638501	1	+	2	ID=g13966.t1.CDS6;Parent=g13966.t1;
OX101753.1_Tachina_lurida_genome_assembly,_chromosome:_2	AUGUSTUS	exon	150636590	150638501	.	+	.	ID=g13966.t1.exon6;Parent=g13966.t1;
OX101753.1_Tachina_lurida_genome_assembly,_chromosome:_2	AUGUSTUS	intron	150638502	150638564	1	+	.	ID=g13966.t1.intron6;Parent=g13966.t1;
OX101753.1_Tachina_lurida_genome_assembly,_chromosome:_2	AUGUSTUS	CDS	150638565	150638679	1	+	1	ID=g13966.t1.CDS7;Parent=g13966.t1;
OX101753.1_Tachina_lurida_genome_assembly,_chromosome:_2	AUGUSTUS	exon	150638565	150638679	.	+	.	ID=g13966.t1.exon7;Parent=g13966.t1;
OX101753.1_Tachina_lurida_genome_assembly,_chromosome:_2	AUGUSTUS	intron	150638680	150638747	1	+	.	ID=g13966.t1.intron7;Parent=g13966.t1;
OX101753.1_Tachina_lurida_genome_assembly,_chromosome:_2	AUGUSTUS	CDS	150638748	150638971	1	+	0	ID=g13966.t1.CDS8;Parent=g13966.t1;
OX101753.1_Tachina_lurida_genome_assembly,_chromosome:_2	AUGUSTUS	exon	150638748	150638971	.	+	.	ID=g13966.t1.exon8;Parent=g13966.t1;
OX101753.1_Tachina_lurida_genome_assembly,_chromosome:_2	AUGUSTUS	intron	150638972	150639186	1	+	.	ID=g13966.t1.intron8;Parent=g13966.t1;
OX101753.1_Tachina_lurida_genome_assembly,_chromosome:_2	AUGUSTUS	CDS	150639187	150639424	1	+	1	ID=g13966.t1.CDS9;Parent=g13966.t1;
OX101753.1_Tachina_lurida_genome_assembly,_chromosome:_2	AUGUSTUS	exon	150639187	150639424	.	+	.	ID=g13966.t1.exon9;Parent=g13966.t1;
OX101753.1_Tachina_lurida_genome_assembly,_chromosome:_2	AUGUSTUS	stop_codon	150639422	150639424	.	+	0	ID=g13966.t1.stop1;Parent=g13966.t1;
OX101753.1_Tachina_lurida_genome_assembly,_chromosome:_2	AUGUSTUS	gene	150644467	150645354	.	+	.	ID=g13967;
OX101753.1_Tachina_lurida_genome_assembly,_chromosome:_2	AUGUSTUS	mRNA	150644467	150645354	1	+	.	ID=g13967.t1;Parent=g13967;
OX101753.1_Tachina_lurida_genome_assembly,_chromosome:_2	AUGUSTUS	start_codon	150644467	150644469	.	+	0	ID=g13967.t1.start1;Parent=g13967.t1;
OX101753.1_Tachina_lurida_genome_assembly,_chromosome:_2	AUGUSTUS	CDS	150644467	150645354	1	+	0	ID=g13967.t1.CDS1;Parent=g13967.t1;
OX101753.1_Tachina_lurida_genome_assembly,_chromosome:_2	AUGUSTUS	exon	150644467	150645354	.	+	.	ID=g13967.t1.exon1;Parent=g13967.t1;
OX101753.1_Tachina_lurida_genome_assembly,_chromosome:_2	AUGUSTUS	stop_codon	150645352	150645354	.	+	0	ID=g13967.t1.stop1;Parent=g13967.t1;
OX101753.1_Tachina_lurida_genome_assembly,_chromosome:_2	AUGUSTUS	gene	150651311	150652241	.	+	.	ID=g13968;
OX101753.1_Tachina_lurida_genome_assembly,_chromosome:_2	AUGUSTUS	mRNA	150651311	150652241	1	+	.	ID=g13968.t1;Parent=g13968;
OX101753.1_Tachina_lurida_genome_assembly,_chromosome:_2	AUGUSTUS	start_codon	150651311	150651313	.	+	0	ID=g13968.t1.start1;Parent=g13968.t1;
OX101753.1_Tachina_lurida_genome_assembly,_chromosome:_2	AUGUSTUS	CDS	150651311	150651910	1	+	0	ID=g13968.t1.CDS1;Parent=g13968.t1;
OX101753.1_Tachina_lurida_genome_assembly,_chromosome:_2	AUGUSTUS	exon	150651311	150651910	.	+	.	ID=g13968.t1.exon1;Parent=g13968.t1;
OX101753.1_Tachina_lurida_genome_assembly,_chromosome:_2	AUGUSTUS	intron	150651911	150651989	1	+	.	ID=g13968.t1.intron1;Parent=g13968.t1;
OX101753.1_Tachina_lurida_genome_assembly,_chromosome:_2	AUGUSTUS	CDS	150651990	150652241	1	+	0	ID=g13968.t1.CDS2;Parent=g13968.t1;
OX101753.1_Tachina_lurida_genome_assembly,_chromosome:_2	AUGUSTUS	exon	150651990	150652241	.	+	.	ID=g13968.t1.exon2;Parent=g13968.t1;
OX101753.1_Tachina_lurida_genome_assembly,_chromosome:_2	AUGUSTUS	stop_codon	150652239	150652241	.	+	0	ID=g13968.t1.stop1;Parent=g13968.t1;
OX101753.1_Tachina_lurida_genome_assembly,_chromosome:_2	AUGUSTUS	gene	150658989	150665050	.	-	.	ID=g13969;
OX101753.1_Tachina_lurida_genome_assembly,_chromosome:_2	AUGUSTUS	mRNA	150658989	150665050	1	-	.	ID=g13969.t1;Parent=g13969;
OX101753.1_Tachina_lurida_genome_assembly,_chromosome:_2	AUGUSTUS	stop_codon	150658989	150658991	.	-	0	ID=g13969.t1.stop1;Parent=g13969.t1;
OX101753.1_Tachina_lurida_genome_assembly,_chromosome:_2	AUGUSTUS	CDS	150658989	150659646	1	-	1	ID=g13969.t1.CDS1;Parent=g13969.t1;
OX101753.1_Tachina_lurida_genome_assembly,_chromosome:_2	AUGUSTUS	exon	150658989	150659646	.	-	.	ID=g13969.t1.exon1;Parent=g13969.t1;
OX101753.1_Tachina_lurida_genome_assembly,_chromosome:_2	AUGUSTUS	intron	150659647	150664453	1	-	.	ID=g13969.t1.intron1;Parent=g13969.t1;
OX101753.1_Tachina_lurida_genome_assembly,_chromosome:_2	AUGUSTUS	CDS	150664454	150664601	1	-	2	ID=g13969.t1.CDS2;Parent=g13969.t1;
OX101753.1_Tachina_lurida_genome_assembly,_chromosome:_2	AUGUSTUS	exon	150664454	150664601	.	-	.	ID=g13969.t1.exon2;Parent=g13969.t1;
OX101753.1_Tachina_lurida_genome_assembly,_chromosome:_2	AUGUSTUS	intron	150664602	150664845	1	-	.	ID=g13969.t1.intron2;Parent=g13969.t1;
OX101753.1_Tachina_lurida_genome_assembly,_chromosome:_2	AUGUSTUS	CDS	150664846	150665050	1	-	0	ID=g13969.t1.CDS3;Parent=g13969.t1;
OX101753.1_Tachina_lurida_genome_assembly,_chromosome:_2	AUGUSTUS	exon	150664846	150665050	.	-	.	ID=g13969.t1.exon3;Parent=g13969.t1;
OX101753.1_Tachina_lurida_genome_assembly,_chromosome:_2	AUGUSTUS	start_codon	150665048	150665050	.	-	0	ID=g13969.t1.start1;Parent=g13969.t1;
OX101753.1_Tachina_lurida_genome_assembly,_chromosome:_2	AUGUSTUS	gene	150670977	150672137	.	-	.	ID=g13970;
OX101753.1_Tachina_lurida_genome_assembly,_chromosome:_2	AUGUSTUS	mRNA	150670977	150672137	1	-	.	ID=g13970.t1;Parent=g13970;
OX101753.1_Tachina_lurida_genome_assembly,_chromosome:_2	AUGUSTUS	stop_codon	150670977	150670979	.	-	0	ID=g13970.t1.stop1;Parent=g13970.t1;
OX101753.1_Tachina_lurida_genome_assembly,_chromosome:_2	AUGUSTUS	CDS	150670977	150672137	1	-	0	ID=g13970.t1.CDS1;Parent=g13970.t1;
OX101753.1_Tachina_lurida_genome_assembly,_chromosome:_2	AUGUSTUS	exon	150670977	150672137	.	-	.	ID=g13970.t1.exon1;Parent=g13970.t1;
OX101753.1_Tachina_lurida_genome_assembly,_chromosome:_2	AUGUSTUS	start_codon	150672135	150672137	.	-	0	ID=g13970.t1.start1;Parent=g13970.t1;
OX101753.1_Tachina_lurida_genome_assembly,_chromosome:_2	AUGUSTUS	gene	150673215	150677986	.	+	.	ID=g13971;
OX101753.1_Tachina_lurida_genome_assembly,_chromosome:_2	AUGUSTUS	mRNA	150673215	150677986	0.93	+	.	ID=g13971.t1;Parent=g13971;
OX101753.1_Tachina_lurida_genome_assembly,_chromosome:_2	AUGUSTUS	start_codon	150673215	150673217	.	+	0	ID=g13971.t1.start1;Parent=g13971.t1;
OX101753.1_Tachina_lurida_genome_assembly,_chromosome:_2	AUGUSTUS	CDS	150673215	150673281	0.93	+	0	ID=g13971.t1.CDS1;Parent=g13971.t1;
OX101753.1_Tachina_lurida_genome_assembly,_chromosome:_2	AUGUSTUS	exon	150673215	150673281	.	+	.	ID=g13971.t1.exon1;Parent=g13971.t1;
OX101753.1_Tachina_lurida_genome_assembly,_chromosome:_2	AUGUSTUS	intron	150673282	150676565	0.93	+	.	ID=g13971.t1.intron1;Parent=g13971.t1;
OX101753.1_Tachina_lurida_genome_assembly,_chromosome:_2	AUGUSTUS	CDS	150676566	150676669	1	+	2	ID=g13971.t1.CDS2;Parent=g13971.t1;
OX101753.1_Tachina_lurida_genome_assembly,_chromosome:_2	AUGUSTUS	exon	150676566	150676669	.	+	.	ID=g13971.t1.exon2;Parent=g13971.t1;
OX101753.1_Tachina_lurida_genome_assembly,_chromosome:_2	AUGUSTUS	intron	150676670	150677785	1	+	.	ID=g13971.t1.intron2;Parent=g13971.t1;
OX101753.1_Tachina_lurida_genome_assembly,_chromosome:_2	AUGUSTUS	CDS	150677786	150677986	1	+	0	ID=g13971.t1.CDS3;Parent=g13971.t1;
OX101753.1_Tachina_lurida_genome_assembly,_chromosome:_2	AUGUSTUS	exon	150677786	150677986	.	+	.	ID=g13971.t1.exon3;Parent=g13971.t1;
OX101753.1_Tachina_lurida_genome_assembly,_chromosome:_2	AUGUSTUS	stop_codon	150677984	150677986	.	+	0	ID=g13971.t1.stop1;Parent=g13971.t1;
OX101753.1_Tachina_lurida_genome_assembly,_chromosome:_2	AUGUSTUS	gene	150678260	150678646	.	+	.	ID=g13972;
OX101753.1_Tachina_lurida_genome_assembly,_chromosome:_2	AUGUSTUS	mRNA	150678260	150678646	1	+	.	ID=g13972.t1;Parent=g13972;
OX101753.1_Tachina_lurida_genome_assembly,_chromosome:_2	AUGUSTUS	start_codon	150678260	150678262	.	+	0	ID=g13972.t1.start1;Parent=g13972.t1;
OX101753.1_Tachina_lurida_genome_assembly,_chromosome:_2	AUGUSTUS	CDS	150678260	150678646	1	+	0	ID=g13972.t1.CDS1;Parent=g13972.t1;
OX101753.1_Tachina_lurida_genome_assembly,_chromosome:_2	AUGUSTUS	exon	150678260	150678646	.	+	.	ID=g13972.t1.exon1;Parent=g13972.t1;
OX101753.1_Tachina_lurida_genome_assembly,_chromosome:_2	AUGUSTUS	stop_codon	150678644	150678646	.	+	0	ID=g13972.t1.stop1;Parent=g13972.t1;
OX101753.1_Tachina_lurida_genome_assembly,_chromosome:_2	AUGUSTUS	gene	150678766	150690356	.	+	.	ID=g13973;
OX101753.1_Tachina_lurida_genome_assembly,_chromosome:_2	AUGUSTUS	mRNA	150678766	150690356	1	+	.	ID=g13973.t1;Parent=g13973;
OX101753.1_Tachina_lurida_genome_assembly,_chromosome:_2	AUGUSTUS	start_codon	150678766	150678768	.	+	0	ID=g13973.t1.start1;Parent=g13973.t1;
OX101753.1_Tachina_lurida_genome_assembly,_chromosome:_2	AUGUSTUS	CDS	150678766	150678868	1	+	0	ID=g13973.t1.CDS1;Parent=g13973.t1;
OX101753.1_Tachina_lurida_genome_assembly,_chromosome:_2	AUGUSTUS	exon	150678766	150678868	.	+	.	ID=g13973.t1.exon1;Parent=g13973.t1;
OX101753.1_Tachina_lurida_genome_assembly,_chromosome:_2	AUGUSTUS	intron	150678869	150678934	1	+	.	ID=g13973.t1.intron1;Parent=g13973.t1;
OX101753.1_Tachina_lurida_genome_assembly,_chromosome:_2	AUGUSTUS	CDS	150678935	150679141	1	+	2	ID=g13973.t1.CDS2;Parent=g13973.t1;
OX101753.1_Tachina_lurida_genome_assembly,_chromosome:_2	AUGUSTUS	exon	150678935	150679141	.	+	.	ID=g13973.t1.exon2;Parent=g13973.t1;
OX101753.1_Tachina_lurida_genome_assembly,_chromosome:_2	AUGUSTUS	intron	150679142	150690120	1	+	.	ID=g13973.t1.intron2;Parent=g13973.t1;
OX101753.1_Tachina_lurida_genome_assembly,_chromosome:_2	AUGUSTUS	CDS	150690121	150690356	1	+	2	ID=g13973.t1.CDS3;Parent=g13973.t1;
OX101753.1_Tachina_lurida_genome_assembly,_chromosome:_2	AUGUSTUS	exon	150690121	150690356	.	+	.	ID=g13973.t1.exon3;Parent=g13973.t1;
OX101753.1_Tachina_lurida_genome_assembly,_chromosome:_2	AUGUSTUS	stop_codon	150690354	150690356	.	+	0	ID=g13973.t1.stop1;Parent=g13973.t1;
OX101753.1_Tachina_lurida_genome_assembly,_chromosome:_2	AUGUSTUS	gene	150691520	150694462	.	-	.	ID=g13974;
OX101753.1_Tachina_lurida_genome_assembly,_chromosome:_2	AUGUSTUS	mRNA	150691520	150694462	1	-	.	ID=g13974.t1;Parent=g13974;
OX101753.1_Tachina_lurida_genome_assembly,_chromosome:_2	AUGUSTUS	stop_codon	150691520	150691522	.	-	0	ID=g13974.t1.stop1;Parent=g13974.t1;
OX101753.1_Tachina_lurida_genome_assembly,_chromosome:_2	AUGUSTUS	CDS	150691520	150691848	1	-	2	ID=g13974.t1.CDS1;Parent=g13974.t1;
OX101753.1_Tachina_lurida_genome_assembly,_chromosome:_2	AUGUSTUS	exon	150691520	150691848	.	-	.	ID=g13974.t1.exon1;Parent=g13974.t1;
OX101753.1_Tachina_lurida_genome_assembly,_chromosome:_2	AUGUSTUS	intron	150691849	150692054	1	-	.	ID=g13974.t1.intron1;Parent=g13974.t1;
OX101753.1_Tachina_lurida_genome_assembly,_chromosome:_2	AUGUSTUS	CDS	150692055	150693335	1	-	2	ID=g13974.t1.CDS2;Parent=g13974.t1;
OX101753.1_Tachina_lurida_genome_assembly,_chromosome:_2	AUGUSTUS	exon	150692055	150693335	.	-	.	ID=g13974.t1.exon2;Parent=g13974.t1;
OX101753.1_Tachina_lurida_genome_assembly,_chromosome:_2	AUGUSTUS	intron	150693336	150694230	1	-	.	ID=g13974.t1.intron2;Parent=g13974.t1;
OX101753.1_Tachina_lurida_genome_assembly,_chromosome:_2	AUGUSTUS	CDS	150694231	150694462	1	-	0	ID=g13974.t1.CDS3;Parent=g13974.t1;
OX101753.1_Tachina_lurida_genome_assembly,_chromosome:_2	AUGUSTUS	exon	150694231	150694462	.	-	.	ID=g13974.t1.exon3;Parent=g13974.t1;
OX101753.1_Tachina_lurida_genome_assembly,_chromosome:_2	AUGUSTUS	start_codon	150694460	150694462	.	-	0	ID=g13974.t1.start1;Parent=g13974.t1;
OX101753.1_Tachina_lurida_genome_assembly,_chromosome:_2	AUGUSTUS	gene	150696554	150699519	.	+	.	ID=g13975;
OX101753.1_Tachina_lurida_genome_assembly,_chromosome:_2	AUGUSTUS	mRNA	150696554	150699519	1	+	.	ID=g13975.t1;Parent=g13975;
OX101753.1_Tachina_lurida_genome_assembly,_chromosome:_2	AUGUSTUS	start_codon	150696554	150696556	.	+	0	ID=g13975.t1.start1;Parent=g13975.t1;
OX101753.1_Tachina_lurida_genome_assembly,_chromosome:_2	AUGUSTUS	CDS	150696554	150696631	1	+	0	ID=g13975.t1.CDS1;Parent=g13975.t1;
OX101753.1_Tachina_lurida_genome_assembly,_chromosome:_2	AUGUSTUS	exon	150696554	150696631	.	+	.	ID=g13975.t1.exon1;Parent=g13975.t1;
OX101753.1_Tachina_lurida_genome_assembly,_chromosome:_2	AUGUSTUS	intron	150696632	150698515	1	+	.	ID=g13975.t1.intron1;Parent=g13975.t1;
OX101753.1_Tachina_lurida_genome_assembly,_chromosome:_2	AUGUSTUS	CDS	150698516	150699193	1	+	0	ID=g13975.t1.CDS2;Parent=g13975.t1;
OX101753.1_Tachina_lurida_genome_assembly,_chromosome:_2	AUGUSTUS	exon	150698516	150699193	.	+	.	ID=g13975.t1.exon2;Parent=g13975.t1;
OX101753.1_Tachina_lurida_genome_assembly,_chromosome:_2	AUGUSTUS	intron	150699194	150699261	1	+	.	ID=g13975.t1.intron2;Parent=g13975.t1;
OX101753.1_Tachina_lurida_genome_assembly,_chromosome:_2	AUGUSTUS	CDS	150699262	150699519	1	+	0	ID=g13975.t1.CDS3;Parent=g13975.t1;
OX101753.1_Tachina_lurida_genome_assembly,_chromosome:_2	AUGUSTUS	exon	150699262	150699519	.	+	.	ID=g13975.t1.exon3;Parent=g13975.t1;
OX101753.1_Tachina_lurida_genome_assembly,_chromosome:_2	AUGUSTUS	stop_codon	150699517	150699519	.	+	0	ID=g13975.t1.stop1;Parent=g13975.t1;
OX101753.1_Tachina_lurida_genome_assembly,_chromosome:_2	AUGUSTUS	gene	150701953	150702207	.	+	.	ID=g13976;
OX101753.1_Tachina_lurida_genome_assembly,_chromosome:_2	AUGUSTUS	mRNA	150701953	150702207	1	+	.	ID=g13976.t1;Parent=g13976;
OX101753.1_Tachina_lurida_genome_assembly,_chromosome:_2	AUGUSTUS	start_codon	150701953	150701955	.	+	0	ID=g13976.t1.start1;Parent=g13976.t1;
OX101753.1_Tachina_lurida_genome_assembly,_chromosome:_2	AUGUSTUS	CDS	150701953	150702207	1	+	0	ID=g13976.t1.CDS1;Parent=g13976.t1;
OX101753.1_Tachina_lurida_genome_assembly,_chromosome:_2	AUGUSTUS	exon	150701953	150702207	.	+	.	ID=g13976.t1.exon1;Parent=g13976.t1;
OX101753.1_Tachina_lurida_genome_assembly,_chromosome:_2	AUGUSTUS	stop_codon	150702205	150702207	.	+	0	ID=g13976.t1.stop1;Parent=g13976.t1;
OX101753.1_Tachina_lurida_genome_assembly,_chromosome:_2	AUGUSTUS	gene	150703161	150704557	.	-	.	ID=g13977;
OX101753.1_Tachina_lurida_genome_assembly,_chromosome:_2	AUGUSTUS	mRNA	150703161	150704557	1	-	.	ID=g13977.t1;Parent=g13977;
OX101753.1_Tachina_lurida_genome_assembly,_chromosome:_2	AUGUSTUS	stop_codon	150703161	150703163	.	-	0	ID=g13977.t1.stop1;Parent=g13977.t1;
OX101753.1_Tachina_lurida_genome_assembly,_chromosome:_2	AUGUSTUS	CDS	150703161	150703937	1	-	0	ID=g13977.t1.CDS1;Parent=g13977.t1;
OX101753.1_Tachina_lurida_genome_assembly,_chromosome:_2	AUGUSTUS	exon	150703161	150703937	.	-	.	ID=g13977.t1.exon1;Parent=g13977.t1;
OX101753.1_Tachina_lurida_genome_assembly,_chromosome:_2	AUGUSTUS	intron	150703938	150704041	1	-	.	ID=g13977.t1.intron1;Parent=g13977.t1;
OX101753.1_Tachina_lurida_genome_assembly,_chromosome:_2	AUGUSTUS	CDS	150704042	150704228	1	-	1	ID=g13977.t1.CDS2;Parent=g13977.t1;
OX101753.1_Tachina_lurida_genome_assembly,_chromosome:_2	AUGUSTUS	exon	150704042	150704228	.	-	.	ID=g13977.t1.exon2;Parent=g13977.t1;
OX101753.1_Tachina_lurida_genome_assembly,_chromosome:_2	AUGUSTUS	intron	150704229	150704296	1	-	.	ID=g13977.t1.intron2;Parent=g13977.t1;
OX101753.1_Tachina_lurida_genome_assembly,_chromosome:_2	AUGUSTUS	CDS	150704297	150704414	1	-	2	ID=g13977.t1.CDS3;Parent=g13977.t1;
OX101753.1_Tachina_lurida_genome_assembly,_chromosome:_2	AUGUSTUS	exon	150704297	150704414	.	-	.	ID=g13977.t1.exon3;Parent=g13977.t1;
OX101753.1_Tachina_lurida_genome_assembly,_chromosome:_2	AUGUSTUS	intron	150704415	150704472	1	-	.	ID=g13977.t1.intron3;Parent=g13977.t1;
OX101753.1_Tachina_lurida_genome_assembly,_chromosome:_2	AUGUSTUS	CDS	150704473	150704557	1	-	0	ID=g13977.t1.CDS4;Parent=g13977.t1;
OX101753.1_Tachina_lurida_genome_assembly,_chromosome:_2	AUGUSTUS	exon	150704473	150704557	.	-	.	ID=g13977.t1.exon4;Parent=g13977.t1;
OX101753.1_Tachina_lurida_genome_assembly,_chromosome:_2	AUGUSTUS	start_codon	150704555	150704557	.	-	0	ID=g13977.t1.start1;Parent=g13977.t1;
OX101753.1_Tachina_lurida_genome_assembly,_chromosome:_2	AUGUSTUS	gene	150706075	150711245	.	-	.	ID=g13978;
OX101753.1_Tachina_lurida_genome_assembly,_chromosome:_2	AUGUSTUS	mRNA	150706075	150711245	1	-	.	ID=g13978.t1;Parent=g13978;
OX101753.1_Tachina_lurida_genome_assembly,_chromosome:_2	AUGUSTUS	stop_codon	150706075	150706077	.	-	0	ID=g13978.t1.stop1;Parent=g13978.t1;
OX101753.1_Tachina_lurida_genome_assembly,_chromosome:_2	AUGUSTUS	CDS	150706075	150706147	1	-	1	ID=g13978.t1.CDS1;Parent=g13978.t1;
OX101753.1_Tachina_lurida_genome_assembly,_chromosome:_2	AUGUSTUS	exon	150706075	150706147	.	-	.	ID=g13978.t1.exon1;Parent=g13978.t1;
OX101753.1_Tachina_lurida_genome_assembly,_chromosome:_2	AUGUSTUS	intron	150706148	150706205	1	-	.	ID=g13978.t1.intron1;Parent=g13978.t1;
OX101753.1_Tachina_lurida_genome_assembly,_chromosome:_2	AUGUSTUS	CDS	150706206	150707310	1	-	2	ID=g13978.t1.CDS2;Parent=g13978.t1;
OX101753.1_Tachina_lurida_genome_assembly,_chromosome:_2	AUGUSTUS	exon	150706206	150707310	.	-	.	ID=g13978.t1.exon2;Parent=g13978.t1;
OX101753.1_Tachina_lurida_genome_assembly,_chromosome:_2	AUGUSTUS	intron	150707311	150710884	1	-	.	ID=g13978.t1.intron2;Parent=g13978.t1;
OX101753.1_Tachina_lurida_genome_assembly,_chromosome:_2	AUGUSTUS	CDS	150710885	150711167	1	-	0	ID=g13978.t1.CDS3;Parent=g13978.t1;
OX101753.1_Tachina_lurida_genome_assembly,_chromosome:_2	AUGUSTUS	exon	150710885	150711167	.	-	.	ID=g13978.t1.exon3;Parent=g13978.t1;
OX101753.1_Tachina_lurida_genome_assembly,_chromosome:_2	AUGUSTUS	intron	150711168	150711236	1	-	.	ID=g13978.t1.intron3;Parent=g13978.t1;
OX101753.1_Tachina_lurida_genome_assembly,_chromosome:_2	AUGUSTUS	CDS	150711237	150711245	1	-	0	ID=g13978.t1.CDS4;Parent=g13978.t1;
OX101753.1_Tachina_lurida_genome_assembly,_chromosome:_2	AUGUSTUS	exon	150711237	150711245	.	-	.	ID=g13978.t1.exon4;Parent=g13978.t1;
OX101753.1_Tachina_lurida_genome_assembly,_chromosome:_2	AUGUSTUS	start_codon	150711243	150711245	.	-	0	ID=g13978.t1.start1;Parent=g13978.t1;
OX101753.1_Tachina_lurida_genome_assembly,_chromosome:_2	AUGUSTUS	gene	150713800	150714611	.	+	.	ID=g13979;
OX101753.1_Tachina_lurida_genome_assembly,_chromosome:_2	AUGUSTUS	mRNA	150713800	150714611	1	+	.	ID=g13979.t1;Parent=g13979;
OX101753.1_Tachina_lurida_genome_assembly,_chromosome:_2	AUGUSTUS	start_codon	150713800	150713802	.	+	0	ID=g13979.t1.start1;Parent=g13979.t1;
OX101753.1_Tachina_lurida_genome_assembly,_chromosome:_2	AUGUSTUS	CDS	150713800	150713843	1	+	0	ID=g13979.t1.CDS1;Parent=g13979.t1;
OX101753.1_Tachina_lurida_genome_assembly,_chromosome:_2	AUGUSTUS	exon	150713800	150713843	.	+	.	ID=g13979.t1.exon1;Parent=g13979.t1;
OX101753.1_Tachina_lurida_genome_assembly,_chromosome:_2	AUGUSTUS	intron	150713844	150713900	1	+	.	ID=g13979.t1.intron1;Parent=g13979.t1;
OX101753.1_Tachina_lurida_genome_assembly,_chromosome:_2	AUGUSTUS	CDS	150713901	150714410	1	+	1	ID=g13979.t1.CDS2;Parent=g13979.t1;
OX101753.1_Tachina_lurida_genome_assembly,_chromosome:_2	AUGUSTUS	exon	150713901	150714410	.	+	.	ID=g13979.t1.exon2;Parent=g13979.t1;
OX101753.1_Tachina_lurida_genome_assembly,_chromosome:_2	AUGUSTUS	intron	150714411	150714472	1	+	.	ID=g13979.t1.intron2;Parent=g13979.t1;
OX101753.1_Tachina_lurida_genome_assembly,_chromosome:_2	AUGUSTUS	CDS	150714473	150714611	1	+	1	ID=g13979.t1.CDS3;Parent=g13979.t1;
OX101753.1_Tachina_lurida_genome_assembly,_chromosome:_2	AUGUSTUS	exon	150714473	150714611	.	+	.	ID=g13979.t1.exon3;Parent=g13979.t1;
OX101753.1_Tachina_lurida_genome_assembly,_chromosome:_2	AUGUSTUS	stop_codon	150714609	150714611	.	+	0	ID=g13979.t1.stop1;Parent=g13979.t1;
OX101753.1_Tachina_lurida_genome_assembly,_chromosome:_2	AUGUSTUS	gene	150714781	150715072	.	-	.	ID=g13980;
OX101753.1_Tachina_lurida_genome_assembly,_chromosome:_2	AUGUSTUS	mRNA	150714781	150715072	1	-	.	ID=g13980.t1;Parent=g13980;
OX101753.1_Tachina_lurida_genome_assembly,_chromosome:_2	AUGUSTUS	stop_codon	150714781	150714783	.	-	0	ID=g13980.t1.stop1;Parent=g13980.t1;
OX101753.1_Tachina_lurida_genome_assembly,_chromosome:_2	AUGUSTUS	CDS	150714781	150714925	1	-	1	ID=g13980.t1.CDS1;Parent=g13980.t1;
OX101753.1_Tachina_lurida_genome_assembly,_chromosome:_2	AUGUSTUS	exon	150714781	150714925	.	-	.	ID=g13980.t1.exon1;Parent=g13980.t1;
OX101753.1_Tachina_lurida_genome_assembly,_chromosome:_2	AUGUSTUS	intron	150714926	150714980	1	-	.	ID=g13980.t1.intron1;Parent=g13980.t1;
OX101753.1_Tachina_lurida_genome_assembly,_chromosome:_2	AUGUSTUS	CDS	150714981	150715072	1	-	0	ID=g13980.t1.CDS2;Parent=g13980.t1;
OX101753.1_Tachina_lurida_genome_assembly,_chromosome:_2	AUGUSTUS	exon	150714981	150715072	.	-	.	ID=g13980.t1.exon2;Parent=g13980.t1;
OX101753.1_Tachina_lurida_genome_assembly,_chromosome:_2	AUGUSTUS	start_codon	150715070	150715072	.	-	0	ID=g13980.t1.start1;Parent=g13980.t1;
OX101753.1_Tachina_lurida_genome_assembly,_chromosome:_2	AUGUSTUS	gene	150734223	150734796	.	+	.	ID=g13981;
OX101753.1_Tachina_lurida_genome_assembly,_chromosome:_2	AUGUSTUS	mRNA	150734223	150734796	0.91	+	.	ID=g13981.t1;Parent=g13981;
OX101753.1_Tachina_lurida_genome_assembly,_chromosome:_2	AUGUSTUS	start_codon	150734223	150734225	.	+	0	ID=g13981.t1.start1;Parent=g13981.t1;
OX101753.1_Tachina_lurida_genome_assembly,_chromosome:_2	AUGUSTUS	CDS	150734223	150734438	0.98	+	0	ID=g13981.t1.CDS1;Parent=g13981.t1;
OX101753.1_Tachina_lurida_genome_assembly,_chromosome:_2	AUGUSTUS	exon	150734223	150734438	.	+	.	ID=g13981.t1.exon1;Parent=g13981.t1;
OX101753.1_Tachina_lurida_genome_assembly,_chromosome:_2	AUGUSTUS	intron	150734439	150734502	0.95	+	.	ID=g13981.t1.intron1;Parent=g13981.t1;
OX101753.1_Tachina_lurida_genome_assembly,_chromosome:_2	AUGUSTUS	CDS	150734503	150734796	0.91	+	0	ID=g13981.t1.CDS2;Parent=g13981.t1;
OX101753.1_Tachina_lurida_genome_assembly,_chromosome:_2	AUGUSTUS	exon	150734503	150734796	.	+	.	ID=g13981.t1.exon2;Parent=g13981.t1;
OX101753.1_Tachina_lurida_genome_assembly,_chromosome:_2	AUGUSTUS	stop_codon	150734794	150734796	.	+	0	ID=g13981.t1.stop1;Parent=g13981.t1;
OX101753.1_Tachina_lurida_genome_assembly,_chromosome:_2	AUGUSTUS	gene	150735115	150735703	.	+	.	ID=g13982;
OX101753.1_Tachina_lurida_genome_assembly,_chromosome:_2	AUGUSTUS	mRNA	150735115	150735703	0.32	+	.	ID=g13982.t1;Parent=g13982;
OX101753.1_Tachina_lurida_genome_assembly,_chromosome:_2	AUGUSTUS	start_codon	150735115	150735117	.	+	0	ID=g13982.t1.start1;Parent=g13982.t1;
OX101753.1_Tachina_lurida_genome_assembly,_chromosome:_2	AUGUSTUS	CDS	150735115	150735218	0.97	+	0	ID=g13982.t1.CDS1;Parent=g13982.t1;
OX101753.1_Tachina_lurida_genome_assembly,_chromosome:_2	AUGUSTUS	exon	150735115	150735218	.	+	.	ID=g13982.t1.exon1;Parent=g13982.t1;
OX101753.1_Tachina_lurida_genome_assembly,_chromosome:_2	AUGUSTUS	intron	150735219	150735297	0.5	+	.	ID=g13982.t1.intron1;Parent=g13982.t1;
OX101753.1_Tachina_lurida_genome_assembly,_chromosome:_2	AUGUSTUS	CDS	150735298	150735703	0.32	+	1	ID=g13982.t1.CDS2;Parent=g13982.t1;
OX101753.1_Tachina_lurida_genome_assembly,_chromosome:_2	AUGUSTUS	exon	150735298	150735703	.	+	.	ID=g13982.t1.exon2;Parent=g13982.t1;
OX101753.1_Tachina_lurida_genome_assembly,_chromosome:_2	AUGUSTUS	stop_codon	150735701	150735703	.	+	0	ID=g13982.t1.stop1;Parent=g13982.t1;
OX101753.1_Tachina_lurida_genome_assembly,_chromosome:_2	AUGUSTUS	gene	150735814	150736697	.	+	.	ID=g13983;
OX101753.1_Tachina_lurida_genome_assembly,_chromosome:_2	AUGUSTUS	mRNA	150735814	150736697	0.51	+	.	ID=g13983.t1;Parent=g13983;
OX101753.1_Tachina_lurida_genome_assembly,_chromosome:_2	AUGUSTUS	start_codon	150735814	150735816	.	+	0	ID=g13983.t1.start1;Parent=g13983.t1;
OX101753.1_Tachina_lurida_genome_assembly,_chromosome:_2	AUGUSTUS	CDS	150735814	150735978	0.58	+	0	ID=g13983.t1.CDS1;Parent=g13983.t1;
OX101753.1_Tachina_lurida_genome_assembly,_chromosome:_2	AUGUSTUS	exon	150735814	150735978	.	+	.	ID=g13983.t1.exon1;Parent=g13983.t1;
OX101753.1_Tachina_lurida_genome_assembly,_chromosome:_2	AUGUSTUS	intron	150735979	150736292	0.83	+	.	ID=g13983.t1.intron1;Parent=g13983.t1;
OX101753.1_Tachina_lurida_genome_assembly,_chromosome:_2	AUGUSTUS	CDS	150736293	150736697	0.85	+	0	ID=g13983.t1.CDS2;Parent=g13983.t1;
OX101753.1_Tachina_lurida_genome_assembly,_chromosome:_2	AUGUSTUS	exon	150736293	150736697	.	+	.	ID=g13983.t1.exon2;Parent=g13983.t1;
OX101753.1_Tachina_lurida_genome_assembly,_chromosome:_2	AUGUSTUS	stop_codon	150736695	150736697	.	+	0	ID=g13983.t1.stop1;Parent=g13983.t1;
OX101753.1_Tachina_lurida_genome_assembly,_chromosome:_2	AUGUSTUS	gene	150739819	150741369	.	+	.	ID=g13984;
OX101753.1_Tachina_lurida_genome_assembly,_chromosome:_2	AUGUSTUS	mRNA	150739819	150741369	1	+	.	ID=g13984.t1;Parent=g13984;
OX101753.1_Tachina_lurida_genome_assembly,_chromosome:_2	AUGUSTUS	start_codon	150739819	150739821	.	+	0	ID=g13984.t1.start1;Parent=g13984.t1;
OX101753.1_Tachina_lurida_genome_assembly,_chromosome:_2	AUGUSTUS	CDS	150739819	150741369	1	+	0	ID=g13984.t1.CDS1;Parent=g13984.t1;
OX101753.1_Tachina_lurida_genome_assembly,_chromosome:_2	AUGUSTUS	exon	150739819	150741369	.	+	.	ID=g13984.t1.exon1;Parent=g13984.t1;
OX101753.1_Tachina_lurida_genome_assembly,_chromosome:_2	AUGUSTUS	stop_codon	150741367	150741369	.	+	0	ID=g13984.t1.stop1;Parent=g13984.t1;
OX101753.1_Tachina_lurida_genome_assembly,_chromosome:_2	AUGUSTUS	gene	150744384	150746553	.	+	.	ID=g13985;
OX101753.1_Tachina_lurida_genome_assembly,_chromosome:_2	AUGUSTUS	mRNA	150744384	150746553	1	+	.	ID=g13985.t1;Parent=g13985;
OX101753.1_Tachina_lurida_genome_assembly,_chromosome:_2	AUGUSTUS	start_codon	150744384	150744386	.	+	0	ID=g13985.t1.start1;Parent=g13985.t1;
OX101753.1_Tachina_lurida_genome_assembly,_chromosome:_2	AUGUSTUS	CDS	150744384	150744590	1	+	0	ID=g13985.t1.CDS1;Parent=g13985.t1;
OX101753.1_Tachina_lurida_genome_assembly,_chromosome:_2	AUGUSTUS	exon	150744384	150744590	.	+	.	ID=g13985.t1.exon1;Parent=g13985.t1;
OX101753.1_Tachina_lurida_genome_assembly,_chromosome:_2	AUGUSTUS	intron	150744591	150745946	1	+	.	ID=g13985.t1.intron1;Parent=g13985.t1;
OX101753.1_Tachina_lurida_genome_assembly,_chromosome:_2	AUGUSTUS	CDS	150745947	150746167	1	+	0	ID=g13985.t1.CDS2;Parent=g13985.t1;
OX101753.1_Tachina_lurida_genome_assembly,_chromosome:_2	AUGUSTUS	exon	150745947	150746167	.	+	.	ID=g13985.t1.exon2;Parent=g13985.t1;
OX101753.1_Tachina_lurida_genome_assembly,_chromosome:_2	AUGUSTUS	intron	150746168	150746228	1	+	.	ID=g13985.t1.intron2;Parent=g13985.t1;
OX101753.1_Tachina_lurida_genome_assembly,_chromosome:_2	AUGUSTUS	CDS	150746229	150746553	1	+	1	ID=g13985.t1.CDS3;Parent=g13985.t1;
OX101753.1_Tachina_lurida_genome_assembly,_chromosome:_2	AUGUSTUS	exon	150746229	150746553	.	+	.	ID=g13985.t1.exon3;Parent=g13985.t1;
OX101753.1_Tachina_lurida_genome_assembly,_chromosome:_2	AUGUSTUS	stop_codon	150746551	150746553	.	+	0	ID=g13985.t1.stop1;Parent=g13985.t1;
OX101753.1_Tachina_lurida_genome_assembly,_chromosome:_2	AUGUSTUS	gene	150749812	150753365	.	-	.	ID=g13986;
OX101753.1_Tachina_lurida_genome_assembly,_chromosome:_2	AUGUSTUS	mRNA	150749812	150753365	1	-	.	ID=g13986.t1;Parent=g13986;
OX101753.1_Tachina_lurida_genome_assembly,_chromosome:_2	AUGUSTUS	stop_codon	150749812	150749814	.	-	0	ID=g13986.t1.stop1;Parent=g13986.t1;
OX101753.1_Tachina_lurida_genome_assembly,_chromosome:_2	AUGUSTUS	CDS	150749812	150751540	1	-	1	ID=g13986.t1.CDS1;Parent=g13986.t1;
OX101753.1_Tachina_lurida_genome_assembly,_chromosome:_2	AUGUSTUS	exon	150749812	150751540	.	-	.	ID=g13986.t1.exon1;Parent=g13986.t1;
OX101753.1_Tachina_lurida_genome_assembly,_chromosome:_2	AUGUSTUS	intron	150751541	150751601	1	-	.	ID=g13986.t1.intron1;Parent=g13986.t1;
OX101753.1_Tachina_lurida_genome_assembly,_chromosome:_2	AUGUSTUS	CDS	150751602	150752222	1	-	1	ID=g13986.t1.CDS2;Parent=g13986.t1;
OX101753.1_Tachina_lurida_genome_assembly,_chromosome:_2	AUGUSTUS	exon	150751602	150752222	.	-	.	ID=g13986.t1.exon2;Parent=g13986.t1;
OX101753.1_Tachina_lurida_genome_assembly,_chromosome:_2	AUGUSTUS	intron	150752223	150752291	1	-	.	ID=g13986.t1.intron2;Parent=g13986.t1;
OX101753.1_Tachina_lurida_genome_assembly,_chromosome:_2	AUGUSTUS	CDS	150752292	150752773	1	-	0	ID=g13986.t1.CDS3;Parent=g13986.t1;
OX101753.1_Tachina_lurida_genome_assembly,_chromosome:_2	AUGUSTUS	exon	150752292	150752773	.	-	.	ID=g13986.t1.exon3;Parent=g13986.t1;
OX101753.1_Tachina_lurida_genome_assembly,_chromosome:_2	AUGUSTUS	intron	150752774	150752841	1	-	.	ID=g13986.t1.intron3;Parent=g13986.t1;
OX101753.1_Tachina_lurida_genome_assembly,_chromosome:_2	AUGUSTUS	CDS	150752842	150753268	1	-	1	ID=g13986.t1.CDS4;Parent=g13986.t1;
OX101753.1_Tachina_lurida_genome_assembly,_chromosome:_2	AUGUSTUS	exon	150752842	150753268	.	-	.	ID=g13986.t1.exon4;Parent=g13986.t1;
OX101753.1_Tachina_lurida_genome_assembly,_chromosome:_2	AUGUSTUS	intron	150753269	150753330	1	-	.	ID=g13986.t1.intron4;Parent=g13986.t1;
OX101753.1_Tachina_lurida_genome_assembly,_chromosome:_2	AUGUSTUS	CDS	150753331	150753365	1	-	0	ID=g13986.t1.CDS5;Parent=g13986.t1;
OX101753.1_Tachina_lurida_genome_assembly,_chromosome:_2	AUGUSTUS	exon	150753331	150753365	.	-	.	ID=g13986.t1.exon5;Parent=g13986.t1;
OX101753.1_Tachina_lurida_genome_assembly,_chromosome:_2	AUGUSTUS	start_codon	150753363	150753365	.	-	0	ID=g13986.t1.start1;Parent=g13986.t1;
OX101753.1_Tachina_lurida_genome_assembly,_chromosome:_2	GeneMark.hmm3	mRNA	150749812	150753344	.	-	.	ID=g13986.t2;Parent=g13986;
OX101753.1_Tachina_lurida_genome_assembly,_chromosome:_2	GeneMark.hmm3	stop_codon	150749812	150749814	.	-	0	ID=g13986.t2.stop1;Parent=g13986.t2;
OX101753.1_Tachina_lurida_genome_assembly,_chromosome:_2	GeneMark.hmm3	CDS	150749812	150751540	.	-	1	ID=g13986.t2.CDS1;Parent=g13986.t2;
OX101753.1_Tachina_lurida_genome_assembly,_chromosome:_2	GeneMark.hmm3	exon	150749812	150751540	0	-	.	ID=g13986.t2.exon1;Parent=g13986.t2;
OX101753.1_Tachina_lurida_genome_assembly,_chromosome:_2	GeneMark.hmm3	intron	150751541	150751601	.	-	1	ID=g13986.t2.intron1;Parent=g13986.t2;
OX101753.1_Tachina_lurida_genome_assembly,_chromosome:_2	GeneMark.hmm3	CDS	150751602	150752222	.	-	1	ID=g13986.t2.CDS2;Parent=g13986.t2;
OX101753.1_Tachina_lurida_genome_assembly,_chromosome:_2	GeneMark.hmm3	exon	150751602	150752222	0	-	.	ID=g13986.t2.exon2;Parent=g13986.t2;
OX101753.1_Tachina_lurida_genome_assembly,_chromosome:_2	GeneMark.hmm3	intron	150752223	150752291	.	-	0	ID=g13986.t2.intron2;Parent=g13986.t2;
OX101753.1_Tachina_lurida_genome_assembly,_chromosome:_2	GeneMark.hmm3	CDS	150752292	150752773	.	-	0	ID=g13986.t2.CDS3;Parent=g13986.t2;
OX101753.1_Tachina_lurida_genome_assembly,_chromosome:_2	GeneMark.hmm3	exon	150752292	150752773	0	-	.	ID=g13986.t2.exon3;Parent=g13986.t2;
OX101753.1_Tachina_lurida_genome_assembly,_chromosome:_2	GeneMark.hmm3	intron	150752774	150752841	.	-	1	ID=g13986.t2.intron3;Parent=g13986.t2;
OX101753.1_Tachina_lurida_genome_assembly,_chromosome:_2	GeneMark.hmm3	CDS	150752842	150753268	.	-	1	ID=g13986.t2.CDS4;Parent=g13986.t2;
OX101753.1_Tachina_lurida_genome_assembly,_chromosome:_2	GeneMark.hmm3	exon	150752842	150753268	0	-	.	ID=g13986.t2.exon4;Parent=g13986.t2;
OX101753.1_Tachina_lurida_genome_assembly,_chromosome:_2	GeneMark.hmm3	intron	150753269	150753330	.	-	0	ID=g13986.t2.intron4;Parent=g13986.t2;
OX101753.1_Tachina_lurida_genome_assembly,_chromosome:_2	GeneMark.hmm3	CDS	150753331	150753344	.	-	0	ID=g13986.t2.CDS5;Parent=g13986.t2;
OX101753.1_Tachina_lurida_genome_assembly,_chromosome:_2	GeneMark.hmm3	exon	150753331	150753344	0	-	.	ID=g13986.t2.exon5;Parent=g13986.t2;
OX101753.1_Tachina_lurida_genome_assembly,_chromosome:_2	GeneMark.hmm3	start_codon	150753342	150753344	.	-	0	ID=g13986.t2.start1;Parent=g13986.t2;
OX101753.1_Tachina_lurida_genome_assembly,_chromosome:_2	AUGUSTUS	gene	150755092	150755376	.	+	.	ID=g13987;
OX101753.1_Tachina_lurida_genome_assembly,_chromosome:_2	AUGUSTUS	mRNA	150755092	150755376	1	+	.	ID=g13987.t1;Parent=g13987;
OX101753.1_Tachina_lurida_genome_assembly,_chromosome:_2	AUGUSTUS	start_codon	150755092	150755094	.	+	0	ID=g13987.t1.start1;Parent=g13987.t1;
OX101753.1_Tachina_lurida_genome_assembly,_chromosome:_2	AUGUSTUS	CDS	150755092	150755376	1	+	0	ID=g13987.t1.CDS1;Parent=g13987.t1;
OX101753.1_Tachina_lurida_genome_assembly,_chromosome:_2	AUGUSTUS	exon	150755092	150755376	.	+	.	ID=g13987.t1.exon1;Parent=g13987.t1;
OX101753.1_Tachina_lurida_genome_assembly,_chromosome:_2	AUGUSTUS	stop_codon	150755374	150755376	.	+	0	ID=g13987.t1.stop1;Parent=g13987.t1;
OX101753.1_Tachina_lurida_genome_assembly,_chromosome:_2	AUGUSTUS	gene	150762267	150771894	.	-	.	ID=g13988;
OX101753.1_Tachina_lurida_genome_assembly,_chromosome:_2	AUGUSTUS	mRNA	150762267	150771894	1	-	.	ID=g13988.t1;Parent=g13988;
OX101753.1_Tachina_lurida_genome_assembly,_chromosome:_2	AUGUSTUS	stop_codon	150762267	150762269	.	-	0	ID=g13988.t1.stop1;Parent=g13988.t1;
OX101753.1_Tachina_lurida_genome_assembly,_chromosome:_2	AUGUSTUS	CDS	150762267	150763552	1	-	2	ID=g13988.t1.CDS1;Parent=g13988.t1;
OX101753.1_Tachina_lurida_genome_assembly,_chromosome:_2	AUGUSTUS	exon	150762267	150763552	.	-	.	ID=g13988.t1.exon1;Parent=g13988.t1;
OX101753.1_Tachina_lurida_genome_assembly,_chromosome:_2	AUGUSTUS	intron	150763553	150763647	1	-	.	ID=g13988.t1.intron1;Parent=g13988.t1;
OX101753.1_Tachina_lurida_genome_assembly,_chromosome:_2	AUGUSTUS	CDS	150763648	150763809	1	-	2	ID=g13988.t1.CDS2;Parent=g13988.t1;
OX101753.1_Tachina_lurida_genome_assembly,_chromosome:_2	AUGUSTUS	exon	150763648	150763809	.	-	.	ID=g13988.t1.exon2;Parent=g13988.t1;
OX101753.1_Tachina_lurida_genome_assembly,_chromosome:_2	AUGUSTUS	intron	150763810	150766785	1	-	.	ID=g13988.t1.intron2;Parent=g13988.t1;
OX101753.1_Tachina_lurida_genome_assembly,_chromosome:_2	AUGUSTUS	CDS	150766786	150767050	1	-	0	ID=g13988.t1.CDS3;Parent=g13988.t1;
OX101753.1_Tachina_lurida_genome_assembly,_chromosome:_2	AUGUSTUS	exon	150766786	150767050	.	-	.	ID=g13988.t1.exon3;Parent=g13988.t1;
OX101753.1_Tachina_lurida_genome_assembly,_chromosome:_2	AUGUSTUS	intron	150767051	150767131	1	-	.	ID=g13988.t1.intron3;Parent=g13988.t1;
OX101753.1_Tachina_lurida_genome_assembly,_chromosome:_2	AUGUSTUS	CDS	150767132	150767205	1	-	2	ID=g13988.t1.CDS4;Parent=g13988.t1;
OX101753.1_Tachina_lurida_genome_assembly,_chromosome:_2	AUGUSTUS	exon	150767132	150767205	.	-	.	ID=g13988.t1.exon4;Parent=g13988.t1;
OX101753.1_Tachina_lurida_genome_assembly,_chromosome:_2	AUGUSTUS	intron	150767206	150767271	1	-	.	ID=g13988.t1.intron4;Parent=g13988.t1;
OX101753.1_Tachina_lurida_genome_assembly,_chromosome:_2	AUGUSTUS	CDS	150767272	150767591	1	-	1	ID=g13988.t1.CDS5;Parent=g13988.t1;
OX101753.1_Tachina_lurida_genome_assembly,_chromosome:_2	AUGUSTUS	exon	150767272	150767591	.	-	.	ID=g13988.t1.exon5;Parent=g13988.t1;
OX101753.1_Tachina_lurida_genome_assembly,_chromosome:_2	AUGUSTUS	intron	150767592	150767654	1	-	.	ID=g13988.t1.intron5;Parent=g13988.t1;
OX101753.1_Tachina_lurida_genome_assembly,_chromosome:_2	AUGUSTUS	CDS	150767655	150767715	1	-	2	ID=g13988.t1.CDS6;Parent=g13988.t1;
OX101753.1_Tachina_lurida_genome_assembly,_chromosome:_2	AUGUSTUS	exon	150767655	150767715	.	-	.	ID=g13988.t1.exon6;Parent=g13988.t1;
OX101753.1_Tachina_lurida_genome_assembly,_chromosome:_2	AUGUSTUS	intron	150767716	150768174	1	-	.	ID=g13988.t1.intron6;Parent=g13988.t1;
OX101753.1_Tachina_lurida_genome_assembly,_chromosome:_2	AUGUSTUS	CDS	150768175	150768246	1	-	2	ID=g13988.t1.CDS7;Parent=g13988.t1;
OX101753.1_Tachina_lurida_genome_assembly,_chromosome:_2	AUGUSTUS	exon	150768175	150768246	.	-	.	ID=g13988.t1.exon7;Parent=g13988.t1;
OX101753.1_Tachina_lurida_genome_assembly,_chromosome:_2	AUGUSTUS	intron	150768247	150768471	1	-	.	ID=g13988.t1.intron7;Parent=g13988.t1;
OX101753.1_Tachina_lurida_genome_assembly,_chromosome:_2	AUGUSTUS	CDS	150768472	150768742	1	-	0	ID=g13988.t1.CDS8;Parent=g13988.t1;
OX101753.1_Tachina_lurida_genome_assembly,_chromosome:_2	AUGUSTUS	exon	150768472	150768742	.	-	.	ID=g13988.t1.exon8;Parent=g13988.t1;
OX101753.1_Tachina_lurida_genome_assembly,_chromosome:_2	AUGUSTUS	intron	150768743	150771501	1	-	.	ID=g13988.t1.intron8;Parent=g13988.t1;
OX101753.1_Tachina_lurida_genome_assembly,_chromosome:_2	AUGUSTUS	CDS	150771502	150771894	1	-	0	ID=g13988.t1.CDS9;Parent=g13988.t1;
OX101753.1_Tachina_lurida_genome_assembly,_chromosome:_2	AUGUSTUS	exon	150771502	150771894	.	-	.	ID=g13988.t1.exon9;Parent=g13988.t1;
OX101753.1_Tachina_lurida_genome_assembly,_chromosome:_2	AUGUSTUS	start_codon	150771892	150771894	.	-	0	ID=g13988.t1.start1;Parent=g13988.t1;
OX101753.1_Tachina_lurida_genome_assembly,_chromosome:_2	AUGUSTUS	gene	150785358	150786566	.	+	.	ID=g13989;
OX101753.1_Tachina_lurida_genome_assembly,_chromosome:_2	AUGUSTUS	mRNA	150785358	150786566	1	+	.	ID=g13989.t1;Parent=g13989;
OX101753.1_Tachina_lurida_genome_assembly,_chromosome:_2	AUGUSTUS	start_codon	150785358	150785360	.	+	0	ID=g13989.t1.start1;Parent=g13989.t1;
OX101753.1_Tachina_lurida_genome_assembly,_chromosome:_2	AUGUSTUS	CDS	150785358	150786566	1	+	0	ID=g13989.t1.CDS1;Parent=g13989.t1;
OX101753.1_Tachina_lurida_genome_assembly,_chromosome:_2	AUGUSTUS	exon	150785358	150786566	.	+	.	ID=g13989.t1.exon1;Parent=g13989.t1;
OX101753.1_Tachina_lurida_genome_assembly,_chromosome:_2	AUGUSTUS	stop_codon	150786564	150786566	.	+	0	ID=g13989.t1.stop1;Parent=g13989.t1;
OX101753.1_Tachina_lurida_genome_assembly,_chromosome:_2	AUGUSTUS	gene	150786690	150787523	.	-	.	ID=g13990;
OX101753.1_Tachina_lurida_genome_assembly,_chromosome:_2	AUGUSTUS	mRNA	150786690	150787523	1	-	.	ID=g13990.t1;Parent=g13990;
OX101753.1_Tachina_lurida_genome_assembly,_chromosome:_2	AUGUSTUS	stop_codon	150786690	150786692	.	-	0	ID=g13990.t1.stop1;Parent=g13990.t1;
OX101753.1_Tachina_lurida_genome_assembly,_chromosome:_2	AUGUSTUS	CDS	150786690	150787444	1	-	2	ID=g13990.t1.CDS1;Parent=g13990.t1;
OX101753.1_Tachina_lurida_genome_assembly,_chromosome:_2	AUGUSTUS	exon	150786690	150787444	.	-	.	ID=g13990.t1.exon1;Parent=g13990.t1;
OX101753.1_Tachina_lurida_genome_assembly,_chromosome:_2	AUGUSTUS	intron	150787445	150787498	1	-	.	ID=g13990.t1.intron1;Parent=g13990.t1;
OX101753.1_Tachina_lurida_genome_assembly,_chromosome:_2	AUGUSTUS	CDS	150787499	150787523	1	-	0	ID=g13990.t1.CDS2;Parent=g13990.t1;
OX101753.1_Tachina_lurida_genome_assembly,_chromosome:_2	AUGUSTUS	exon	150787499	150787523	.	-	.	ID=g13990.t1.exon2;Parent=g13990.t1;
OX101753.1_Tachina_lurida_genome_assembly,_chromosome:_2	AUGUSTUS	start_codon	150787521	150787523	.	-	0	ID=g13990.t1.start1;Parent=g13990.t1;
OX101753.1_Tachina_lurida_genome_assembly,_chromosome:_2	AUGUSTUS	gene	150788470	150790489	.	+	.	ID=g13991;
OX101753.1_Tachina_lurida_genome_assembly,_chromosome:_2	AUGUSTUS	mRNA	150788470	150790489	1	+	.	ID=g13991.t1;Parent=g13991;
OX101753.1_Tachina_lurida_genome_assembly,_chromosome:_2	AUGUSTUS	start_codon	150788470	150788472	.	+	0	ID=g13991.t1.start1;Parent=g13991.t1;
OX101753.1_Tachina_lurida_genome_assembly,_chromosome:_2	AUGUSTUS	CDS	150788470	150788665	1	+	0	ID=g13991.t1.CDS1;Parent=g13991.t1;
OX101753.1_Tachina_lurida_genome_assembly,_chromosome:_2	AUGUSTUS	exon	150788470	150788665	.	+	.	ID=g13991.t1.exon1;Parent=g13991.t1;
OX101753.1_Tachina_lurida_genome_assembly,_chromosome:_2	AUGUSTUS	intron	150788666	150788719	1	+	.	ID=g13991.t1.intron1;Parent=g13991.t1;
OX101753.1_Tachina_lurida_genome_assembly,_chromosome:_2	AUGUSTUS	CDS	150788720	150789110	1	+	2	ID=g13991.t1.CDS2;Parent=g13991.t1;
OX101753.1_Tachina_lurida_genome_assembly,_chromosome:_2	AUGUSTUS	exon	150788720	150789110	.	+	.	ID=g13991.t1.exon2;Parent=g13991.t1;
OX101753.1_Tachina_lurida_genome_assembly,_chromosome:_2	AUGUSTUS	intron	150789111	150789398	1	+	.	ID=g13991.t1.intron2;Parent=g13991.t1;
OX101753.1_Tachina_lurida_genome_assembly,_chromosome:_2	AUGUSTUS	CDS	150789399	150789752	1	+	1	ID=g13991.t1.CDS3;Parent=g13991.t1;
OX101753.1_Tachina_lurida_genome_assembly,_chromosome:_2	AUGUSTUS	exon	150789399	150789752	.	+	.	ID=g13991.t1.exon3;Parent=g13991.t1;
OX101753.1_Tachina_lurida_genome_assembly,_chromosome:_2	AUGUSTUS	intron	150789753	150789843	1	+	.	ID=g13991.t1.intron3;Parent=g13991.t1;
OX101753.1_Tachina_lurida_genome_assembly,_chromosome:_2	AUGUSTUS	CDS	150789844	150790489	1	+	1	ID=g13991.t1.CDS4;Parent=g13991.t1;
OX101753.1_Tachina_lurida_genome_assembly,_chromosome:_2	AUGUSTUS	exon	150789844	150790489	.	+	.	ID=g13991.t1.exon4;Parent=g13991.t1;
OX101753.1_Tachina_lurida_genome_assembly,_chromosome:_2	AUGUSTUS	stop_codon	150790487	150790489	.	+	0	ID=g13991.t1.stop1;Parent=g13991.t1;
OX101753.1_Tachina_lurida_genome_assembly,_chromosome:_2	AUGUSTUS	gene	150811480	150812649	.	+	.	ID=g13992;
OX101753.1_Tachina_lurida_genome_assembly,_chromosome:_2	AUGUSTUS	mRNA	150811480	150812649	1	+	.	ID=g13992.t1;Parent=g13992;
OX101753.1_Tachina_lurida_genome_assembly,_chromosome:_2	AUGUSTUS	start_codon	150811480	150811482	.	+	0	ID=g13992.t1.start1;Parent=g13992.t1;
OX101753.1_Tachina_lurida_genome_assembly,_chromosome:_2	AUGUSTUS	CDS	150811480	150812649	1	+	0	ID=g13992.t1.CDS1;Parent=g13992.t1;
OX101753.1_Tachina_lurida_genome_assembly,_chromosome:_2	AUGUSTUS	exon	150811480	150812649	.	+	.	ID=g13992.t1.exon1;Parent=g13992.t1;
OX101753.1_Tachina_lurida_genome_assembly,_chromosome:_2	AUGUSTUS	stop_codon	150812647	150812649	.	+	0	ID=g13992.t1.stop1;Parent=g13992.t1;
OX101753.1_Tachina_lurida_genome_assembly,_chromosome:_2	AUGUSTUS	gene	150823500	150828667	.	+	.	ID=g13993;
OX101753.1_Tachina_lurida_genome_assembly,_chromosome:_2	AUGUSTUS	mRNA	150823500	150828667	0.93	+	.	ID=g13993.t1;Parent=g13993;
OX101753.1_Tachina_lurida_genome_assembly,_chromosome:_2	AUGUSTUS	start_codon	150823500	150823502	.	+	0	ID=g13993.t1.start1;Parent=g13993.t1;
OX101753.1_Tachina_lurida_genome_assembly,_chromosome:_2	AUGUSTUS	CDS	150823500	150823514	0.93	+	0	ID=g13993.t1.CDS1;Parent=g13993.t1;
OX101753.1_Tachina_lurida_genome_assembly,_chromosome:_2	AUGUSTUS	exon	150823500	150823514	.	+	.	ID=g13993.t1.exon1;Parent=g13993.t1;
OX101753.1_Tachina_lurida_genome_assembly,_chromosome:_2	AUGUSTUS	intron	150823515	150823595	0.93	+	.	ID=g13993.t1.intron1;Parent=g13993.t1;
OX101753.1_Tachina_lurida_genome_assembly,_chromosome:_2	AUGUSTUS	CDS	150823596	150823832	0.99	+	0	ID=g13993.t1.CDS2;Parent=g13993.t1;
OX101753.1_Tachina_lurida_genome_assembly,_chromosome:_2	AUGUSTUS	exon	150823596	150823832	.	+	.	ID=g13993.t1.exon2;Parent=g13993.t1;
OX101753.1_Tachina_lurida_genome_assembly,_chromosome:_2	AUGUSTUS	intron	150823833	150825193	1	+	.	ID=g13993.t1.intron2;Parent=g13993.t1;
OX101753.1_Tachina_lurida_genome_assembly,_chromosome:_2	AUGUSTUS	CDS	150825194	150825372	1	+	0	ID=g13993.t1.CDS3;Parent=g13993.t1;
OX101753.1_Tachina_lurida_genome_assembly,_chromosome:_2	AUGUSTUS	exon	150825194	150825372	.	+	.	ID=g13993.t1.exon3;Parent=g13993.t1;
OX101753.1_Tachina_lurida_genome_assembly,_chromosome:_2	AUGUSTUS	intron	150825373	150825456	1	+	.	ID=g13993.t1.intron3;Parent=g13993.t1;
OX101753.1_Tachina_lurida_genome_assembly,_chromosome:_2	AUGUSTUS	CDS	150825457	150825537	1	+	1	ID=g13993.t1.CDS4;Parent=g13993.t1;
OX101753.1_Tachina_lurida_genome_assembly,_chromosome:_2	AUGUSTUS	exon	150825457	150825537	.	+	.	ID=g13993.t1.exon4;Parent=g13993.t1;
OX101753.1_Tachina_lurida_genome_assembly,_chromosome:_2	AUGUSTUS	intron	150825538	150825603	1	+	.	ID=g13993.t1.intron4;Parent=g13993.t1;
OX101753.1_Tachina_lurida_genome_assembly,_chromosome:_2	AUGUSTUS	CDS	150825604	150825952	1	+	1	ID=g13993.t1.CDS5;Parent=g13993.t1;
OX101753.1_Tachina_lurida_genome_assembly,_chromosome:_2	AUGUSTUS	exon	150825604	150825952	.	+	.	ID=g13993.t1.exon5;Parent=g13993.t1;
OX101753.1_Tachina_lurida_genome_assembly,_chromosome:_2	AUGUSTUS	intron	150825953	150827307	1	+	.	ID=g13993.t1.intron5;Parent=g13993.t1;
OX101753.1_Tachina_lurida_genome_assembly,_chromosome:_2	AUGUSTUS	CDS	150827308	150827376	1	+	0	ID=g13993.t1.CDS6;Parent=g13993.t1;
OX101753.1_Tachina_lurida_genome_assembly,_chromosome:_2	AUGUSTUS	exon	150827308	150827376	.	+	.	ID=g13993.t1.exon6;Parent=g13993.t1;
OX101753.1_Tachina_lurida_genome_assembly,_chromosome:_2	AUGUSTUS	intron	150827377	150827444	1	+	.	ID=g13993.t1.intron6;Parent=g13993.t1;
OX101753.1_Tachina_lurida_genome_assembly,_chromosome:_2	AUGUSTUS	CDS	150827445	150827846	1	+	0	ID=g13993.t1.CDS7;Parent=g13993.t1;
OX101753.1_Tachina_lurida_genome_assembly,_chromosome:_2	AUGUSTUS	exon	150827445	150827846	.	+	.	ID=g13993.t1.exon7;Parent=g13993.t1;
OX101753.1_Tachina_lurida_genome_assembly,_chromosome:_2	AUGUSTUS	intron	150827847	150828463	1	+	.	ID=g13993.t1.intron7;Parent=g13993.t1;
OX101753.1_Tachina_lurida_genome_assembly,_chromosome:_2	AUGUSTUS	CDS	150828464	150828667	1	+	0	ID=g13993.t1.CDS8;Parent=g13993.t1;
OX101753.1_Tachina_lurida_genome_assembly,_chromosome:_2	AUGUSTUS	exon	150828464	150828667	.	+	.	ID=g13993.t1.exon8;Parent=g13993.t1;
OX101753.1_Tachina_lurida_genome_assembly,_chromosome:_2	AUGUSTUS	stop_codon	150828665	150828667	.	+	0	ID=g13993.t1.stop1;Parent=g13993.t1;
OX101753.1_Tachina_lurida_genome_assembly,_chromosome:_2	AUGUSTUS	gene	150834195	150839891	.	+	.	ID=g13994;
OX101753.1_Tachina_lurida_genome_assembly,_chromosome:_2	AUGUSTUS	mRNA	150834195	150839891	1	+	.	ID=g13994.t1;Parent=g13994;
OX101753.1_Tachina_lurida_genome_assembly,_chromosome:_2	AUGUSTUS	start_codon	150834195	150834197	.	+	0	ID=g13994.t1.start1;Parent=g13994.t1;
OX101753.1_Tachina_lurida_genome_assembly,_chromosome:_2	AUGUSTUS	CDS	150834195	150834445	1	+	0	ID=g13994.t1.CDS1;Parent=g13994.t1;
OX101753.1_Tachina_lurida_genome_assembly,_chromosome:_2	AUGUSTUS	exon	150834195	150834445	.	+	.	ID=g13994.t1.exon1;Parent=g13994.t1;
OX101753.1_Tachina_lurida_genome_assembly,_chromosome:_2	AUGUSTUS	intron	150834446	150836788	1	+	.	ID=g13994.t1.intron1;Parent=g13994.t1;
OX101753.1_Tachina_lurida_genome_assembly,_chromosome:_2	AUGUSTUS	CDS	150836789	150836900	1	+	1	ID=g13994.t1.CDS2;Parent=g13994.t1;
OX101753.1_Tachina_lurida_genome_assembly,_chromosome:_2	AUGUSTUS	exon	150836789	150836900	.	+	.	ID=g13994.t1.exon2;Parent=g13994.t1;
OX101753.1_Tachina_lurida_genome_assembly,_chromosome:_2	AUGUSTUS	intron	150836901	150837340	1	+	.	ID=g13994.t1.intron2;Parent=g13994.t1;
OX101753.1_Tachina_lurida_genome_assembly,_chromosome:_2	AUGUSTUS	CDS	150837341	150837361	1	+	0	ID=g13994.t1.CDS3;Parent=g13994.t1;
OX101753.1_Tachina_lurida_genome_assembly,_chromosome:_2	AUGUSTUS	exon	150837341	150837361	.	+	.	ID=g13994.t1.exon3;Parent=g13994.t1;
OX101753.1_Tachina_lurida_genome_assembly,_chromosome:_2	AUGUSTUS	intron	150837362	150839693	1	+	.	ID=g13994.t1.intron3;Parent=g13994.t1;
OX101753.1_Tachina_lurida_genome_assembly,_chromosome:_2	AUGUSTUS	CDS	150839694	150839891	1	+	0	ID=g13994.t1.CDS4;Parent=g13994.t1;
OX101753.1_Tachina_lurida_genome_assembly,_chromosome:_2	AUGUSTUS	exon	150839694	150839891	.	+	.	ID=g13994.t1.exon4;Parent=g13994.t1;
OX101753.1_Tachina_lurida_genome_assembly,_chromosome:_2	AUGUSTUS	stop_codon	150839889	150839891	.	+	0	ID=g13994.t1.stop1;Parent=g13994.t1;
OX101753.1_Tachina_lurida_genome_assembly,_chromosome:_2	AUGUSTUS	gene	150856108	150860204	.	-	.	ID=g13995;
OX101753.1_Tachina_lurida_genome_assembly,_chromosome:_2	AUGUSTUS	mRNA	150856108	150860204	1	-	.	ID=g13995.t1;Parent=g13995;
OX101753.1_Tachina_lurida_genome_assembly,_chromosome:_2	AUGUSTUS	stop_codon	150856108	150856110	.	-	0	ID=g13995.t1.stop1;Parent=g13995.t1;
OX101753.1_Tachina_lurida_genome_assembly,_chromosome:_2	AUGUSTUS	CDS	150856108	150856283	1	-	2	ID=g13995.t1.CDS1;Parent=g13995.t1;
OX101753.1_Tachina_lurida_genome_assembly,_chromosome:_2	AUGUSTUS	exon	150856108	150856283	.	-	.	ID=g13995.t1.exon1;Parent=g13995.t1;
OX101753.1_Tachina_lurida_genome_assembly,_chromosome:_2	AUGUSTUS	intron	150856284	150857289	1	-	.	ID=g13995.t1.intron1;Parent=g13995.t1;
OX101753.1_Tachina_lurida_genome_assembly,_chromosome:_2	AUGUSTUS	CDS	150857290	150857468	1	-	1	ID=g13995.t1.CDS2;Parent=g13995.t1;
OX101753.1_Tachina_lurida_genome_assembly,_chromosome:_2	AUGUSTUS	exon	150857290	150857468	.	-	.	ID=g13995.t1.exon2;Parent=g13995.t1;
OX101753.1_Tachina_lurida_genome_assembly,_chromosome:_2	AUGUSTUS	intron	150857469	150859143	1	-	.	ID=g13995.t1.intron2;Parent=g13995.t1;
OX101753.1_Tachina_lurida_genome_assembly,_chromosome:_2	AUGUSTUS	CDS	150859144	150860204	1	-	0	ID=g13995.t1.CDS3;Parent=g13995.t1;
OX101753.1_Tachina_lurida_genome_assembly,_chromosome:_2	AUGUSTUS	exon	150859144	150860204	.	-	.	ID=g13995.t1.exon3;Parent=g13995.t1;
OX101753.1_Tachina_lurida_genome_assembly,_chromosome:_2	AUGUSTUS	start_codon	150860202	150860204	.	-	0	ID=g13995.t1.start1;Parent=g13995.t1;
OX101753.1_Tachina_lurida_genome_assembly,_chromosome:_2	AUGUSTUS	gene	150862394	150862933	.	+	.	ID=g13996;
OX101753.1_Tachina_lurida_genome_assembly,_chromosome:_2	AUGUSTUS	mRNA	150862394	150862933	1	+	.	ID=g13996.t1;Parent=g13996;
OX101753.1_Tachina_lurida_genome_assembly,_chromosome:_2	AUGUSTUS	start_codon	150862394	150862396	.	+	0	ID=g13996.t1.start1;Parent=g13996.t1;
OX101753.1_Tachina_lurida_genome_assembly,_chromosome:_2	AUGUSTUS	CDS	150862394	150862458	1	+	0	ID=g13996.t1.CDS1;Parent=g13996.t1;
OX101753.1_Tachina_lurida_genome_assembly,_chromosome:_2	AUGUSTUS	exon	150862394	150862458	.	+	.	ID=g13996.t1.exon1;Parent=g13996.t1;
OX101753.1_Tachina_lurida_genome_assembly,_chromosome:_2	AUGUSTUS	intron	150862459	150862545	1	+	.	ID=g13996.t1.intron1;Parent=g13996.t1;
OX101753.1_Tachina_lurida_genome_assembly,_chromosome:_2	AUGUSTUS	CDS	150862546	150862933	1	+	1	ID=g13996.t1.CDS2;Parent=g13996.t1;
OX101753.1_Tachina_lurida_genome_assembly,_chromosome:_2	AUGUSTUS	exon	150862546	150862933	.	+	.	ID=g13996.t1.exon2;Parent=g13996.t1;
OX101753.1_Tachina_lurida_genome_assembly,_chromosome:_2	AUGUSTUS	stop_codon	150862931	150862933	.	+	0	ID=g13996.t1.stop1;Parent=g13996.t1;
OX101753.1_Tachina_lurida_genome_assembly,_chromosome:_2	AUGUSTUS	gene	150866578	150867445	.	-	.	ID=g13997;
OX101753.1_Tachina_lurida_genome_assembly,_chromosome:_2	AUGUSTUS	mRNA	150866578	150867445	0.96	-	.	ID=g13997.t1;Parent=g13997;
OX101753.1_Tachina_lurida_genome_assembly,_chromosome:_2	AUGUSTUS	stop_codon	150866578	150866580	.	-	0	ID=g13997.t1.stop1;Parent=g13997.t1;
OX101753.1_Tachina_lurida_genome_assembly,_chromosome:_2	AUGUSTUS	CDS	150866578	150866741	1	-	2	ID=g13997.t1.CDS1;Parent=g13997.t1;
OX101753.1_Tachina_lurida_genome_assembly,_chromosome:_2	AUGUSTUS	exon	150866578	150866741	.	-	.	ID=g13997.t1.exon1;Parent=g13997.t1;
OX101753.1_Tachina_lurida_genome_assembly,_chromosome:_2	AUGUSTUS	intron	150866742	150866849	1	-	.	ID=g13997.t1.intron1;Parent=g13997.t1;
OX101753.1_Tachina_lurida_genome_assembly,_chromosome:_2	AUGUSTUS	CDS	150866850	150867161	1	-	2	ID=g13997.t1.CDS2;Parent=g13997.t1;
OX101753.1_Tachina_lurida_genome_assembly,_chromosome:_2	AUGUSTUS	exon	150866850	150867161	.	-	.	ID=g13997.t1.exon2;Parent=g13997.t1;
OX101753.1_Tachina_lurida_genome_assembly,_chromosome:_2	AUGUSTUS	intron	150867162	150867234	1	-	.	ID=g13997.t1.intron2;Parent=g13997.t1;
OX101753.1_Tachina_lurida_genome_assembly,_chromosome:_2	AUGUSTUS	CDS	150867235	150867445	0.96	-	0	ID=g13997.t1.CDS3;Parent=g13997.t1;
OX101753.1_Tachina_lurida_genome_assembly,_chromosome:_2	AUGUSTUS	exon	150867235	150867445	.	-	.	ID=g13997.t1.exon3;Parent=g13997.t1;
OX101753.1_Tachina_lurida_genome_assembly,_chromosome:_2	AUGUSTUS	start_codon	150867443	150867445	.	-	0	ID=g13997.t1.start1;Parent=g13997.t1;
OX101753.1_Tachina_lurida_genome_assembly,_chromosome:_2	AUGUSTUS	mRNA	150866578	150867421	1	-	.	ID=g13997.t2;Parent=g13997;
OX101753.1_Tachina_lurida_genome_assembly,_chromosome:_2	AUGUSTUS	stop_codon	150866578	150866580	.	-	0	ID=g13997.t2.stop1;Parent=g13997.t2;
OX101753.1_Tachina_lurida_genome_assembly,_chromosome:_2	AUGUSTUS	CDS	150866578	150866741	1	-	2	ID=g13997.t2.CDS1;Parent=g13997.t2;
OX101753.1_Tachina_lurida_genome_assembly,_chromosome:_2	AUGUSTUS	exon	150866578	150866741	.	-	.	ID=g13997.t2.exon1;Parent=g13997.t2;
OX101753.1_Tachina_lurida_genome_assembly,_chromosome:_2	AUGUSTUS	intron	150866742	150866849	1	-	.	ID=g13997.t2.intron1;Parent=g13997.t2;
OX101753.1_Tachina_lurida_genome_assembly,_chromosome:_2	AUGUSTUS	CDS	150866850	150867161	1	-	2	ID=g13997.t2.CDS2;Parent=g13997.t2;
OX101753.1_Tachina_lurida_genome_assembly,_chromosome:_2	AUGUSTUS	exon	150866850	150867161	.	-	.	ID=g13997.t2.exon2;Parent=g13997.t2;
OX101753.1_Tachina_lurida_genome_assembly,_chromosome:_2	AUGUSTUS	intron	150867162	150867234	1	-	.	ID=g13997.t2.intron2;Parent=g13997.t2;
OX101753.1_Tachina_lurida_genome_assembly,_chromosome:_2	AUGUSTUS	CDS	150867235	150867421	1	-	0	ID=g13997.t2.CDS3;Parent=g13997.t2;
OX101753.1_Tachina_lurida_genome_assembly,_chromosome:_2	AUGUSTUS	exon	150867235	150867421	.	-	.	ID=g13997.t2.exon3;Parent=g13997.t2;
OX101753.1_Tachina_lurida_genome_assembly,_chromosome:_2	AUGUSTUS	start_codon	150867419	150867421	.	-	0	ID=g13997.t2.start1;Parent=g13997.t2;
OX101753.1_Tachina_lurida_genome_assembly,_chromosome:_2	AUGUSTUS	gene	150870273	150872412	.	-	.	ID=g13998;
OX101753.1_Tachina_lurida_genome_assembly,_chromosome:_2	AUGUSTUS	mRNA	150870273	150872412	1	-	.	ID=g13998.t1;Parent=g13998;
OX101753.1_Tachina_lurida_genome_assembly,_chromosome:_2	AUGUSTUS	stop_codon	150870273	150870275	.	-	0	ID=g13998.t1.stop1;Parent=g13998.t1;
OX101753.1_Tachina_lurida_genome_assembly,_chromosome:_2	AUGUSTUS	CDS	150870273	150870538	1	-	2	ID=g13998.t1.CDS1;Parent=g13998.t1;
OX101753.1_Tachina_lurida_genome_assembly,_chromosome:_2	AUGUSTUS	exon	150870273	150870538	.	-	.	ID=g13998.t1.exon1;Parent=g13998.t1;
OX101753.1_Tachina_lurida_genome_assembly,_chromosome:_2	AUGUSTUS	intron	150870539	150870602	1	-	.	ID=g13998.t1.intron1;Parent=g13998.t1;
OX101753.1_Tachina_lurida_genome_assembly,_chromosome:_2	AUGUSTUS	CDS	150870603	150870703	1	-	1	ID=g13998.t1.CDS2;Parent=g13998.t1;
OX101753.1_Tachina_lurida_genome_assembly,_chromosome:_2	AUGUSTUS	exon	150870603	150870703	.	-	.	ID=g13998.t1.exon2;Parent=g13998.t1;
OX101753.1_Tachina_lurida_genome_assembly,_chromosome:_2	AUGUSTUS	intron	150870704	150871796	1	-	.	ID=g13998.t1.intron2;Parent=g13998.t1;
OX101753.1_Tachina_lurida_genome_assembly,_chromosome:_2	AUGUSTUS	CDS	150871797	150871878	1	-	2	ID=g13998.t1.CDS3;Parent=g13998.t1;
OX101753.1_Tachina_lurida_genome_assembly,_chromosome:_2	AUGUSTUS	exon	150871797	150871878	.	-	.	ID=g13998.t1.exon3;Parent=g13998.t1;
OX101753.1_Tachina_lurida_genome_assembly,_chromosome:_2	AUGUSTUS	intron	150871879	150871937	1	-	.	ID=g13998.t1.intron3;Parent=g13998.t1;
OX101753.1_Tachina_lurida_genome_assembly,_chromosome:_2	AUGUSTUS	CDS	150871938	150872141	1	-	2	ID=g13998.t1.CDS4;Parent=g13998.t1;
OX101753.1_Tachina_lurida_genome_assembly,_chromosome:_2	AUGUSTUS	exon	150871938	150872141	.	-	.	ID=g13998.t1.exon4;Parent=g13998.t1;
OX101753.1_Tachina_lurida_genome_assembly,_chromosome:_2	AUGUSTUS	intron	150872142	150872210	1	-	.	ID=g13998.t1.intron4;Parent=g13998.t1;
OX101753.1_Tachina_lurida_genome_assembly,_chromosome:_2	AUGUSTUS	CDS	150872211	150872412	1	-	0	ID=g13998.t1.CDS5;Parent=g13998.t1;
OX101753.1_Tachina_lurida_genome_assembly,_chromosome:_2	AUGUSTUS	exon	150872211	150872412	.	-	.	ID=g13998.t1.exon5;Parent=g13998.t1;
OX101753.1_Tachina_lurida_genome_assembly,_chromosome:_2	AUGUSTUS	start_codon	150872410	150872412	.	-	0	ID=g13998.t1.start1;Parent=g13998.t1;
OX101753.1_Tachina_lurida_genome_assembly,_chromosome:_2	AUGUSTUS	gene	150886290	150889591	.	-	.	ID=g13999;
OX101753.1_Tachina_lurida_genome_assembly,_chromosome:_2	AUGUSTUS	mRNA	150886290	150889591	0.98	-	.	ID=g13999.t1;Parent=g13999;
OX101753.1_Tachina_lurida_genome_assembly,_chromosome:_2	AUGUSTUS	stop_codon	150886290	150886292	.	-	0	ID=g13999.t1.stop1;Parent=g13999.t1;
OX101753.1_Tachina_lurida_genome_assembly,_chromosome:_2	AUGUSTUS	CDS	150886290	150886528	0.98	-	2	ID=g13999.t1.CDS1;Parent=g13999.t1;
OX101753.1_Tachina_lurida_genome_assembly,_chromosome:_2	AUGUSTUS	exon	150886290	150886528	.	-	.	ID=g13999.t1.exon1;Parent=g13999.t1;
OX101753.1_Tachina_lurida_genome_assembly,_chromosome:_2	AUGUSTUS	intron	150886529	150889458	0.98	-	.	ID=g13999.t1.intron1;Parent=g13999.t1;
OX101753.1_Tachina_lurida_genome_assembly,_chromosome:_2	AUGUSTUS	CDS	150889459	150889591	0.98	-	0	ID=g13999.t1.CDS2;Parent=g13999.t1;
OX101753.1_Tachina_lurida_genome_assembly,_chromosome:_2	AUGUSTUS	exon	150889459	150889591	.	-	.	ID=g13999.t1.exon2;Parent=g13999.t1;
OX101753.1_Tachina_lurida_genome_assembly,_chromosome:_2	AUGUSTUS	start_codon	150889589	150889591	.	-	0	ID=g13999.t1.start1;Parent=g13999.t1;
OX101753.1_Tachina_lurida_genome_assembly,_chromosome:_2	AUGUSTUS	gene	150907403	150908598	.	+	.	ID=g14000;
OX101753.1_Tachina_lurida_genome_assembly,_chromosome:_2	AUGUSTUS	mRNA	150907403	150908598	0.98	+	.	ID=g14000.t1;Parent=g14000;
OX101753.1_Tachina_lurida_genome_assembly,_chromosome:_2	AUGUSTUS	start_codon	150907403	150907405	.	+	0	ID=g14000.t1.start1;Parent=g14000.t1;
OX101753.1_Tachina_lurida_genome_assembly,_chromosome:_2	AUGUSTUS	CDS	150907403	150907621	1	+	0	ID=g14000.t1.CDS1;Parent=g14000.t1;
OX101753.1_Tachina_lurida_genome_assembly,_chromosome:_2	AUGUSTUS	exon	150907403	150907621	.	+	.	ID=g14000.t1.exon1;Parent=g14000.t1;
OX101753.1_Tachina_lurida_genome_assembly,_chromosome:_2	AUGUSTUS	intron	150907622	150907679	1	+	.	ID=g14000.t1.intron1;Parent=g14000.t1;
OX101753.1_Tachina_lurida_genome_assembly,_chromosome:_2	AUGUSTUS	CDS	150907680	150908013	1	+	0	ID=g14000.t1.CDS2;Parent=g14000.t1;
OX101753.1_Tachina_lurida_genome_assembly,_chromosome:_2	AUGUSTUS	exon	150907680	150908013	.	+	.	ID=g14000.t1.exon2;Parent=g14000.t1;
OX101753.1_Tachina_lurida_genome_assembly,_chromosome:_2	AUGUSTUS	intron	150908014	150908527	0.98	+	.	ID=g14000.t1.intron2;Parent=g14000.t1;
OX101753.1_Tachina_lurida_genome_assembly,_chromosome:_2	AUGUSTUS	CDS	150908528	150908598	0.98	+	2	ID=g14000.t1.CDS3;Parent=g14000.t1;
OX101753.1_Tachina_lurida_genome_assembly,_chromosome:_2	AUGUSTUS	exon	150908528	150908598	.	+	.	ID=g14000.t1.exon3;Parent=g14000.t1;
OX101753.1_Tachina_lurida_genome_assembly,_chromosome:_2	AUGUSTUS	stop_codon	150908596	150908598	.	+	0	ID=g14000.t1.stop1;Parent=g14000.t1;
OX101753.1_Tachina_lurida_genome_assembly,_chromosome:_2	AUGUSTUS	gene	150909099	150910154	.	-	.	ID=g14001;
OX101753.1_Tachina_lurida_genome_assembly,_chromosome:_2	AUGUSTUS	mRNA	150909099	150910154	1	-	.	ID=g14001.t1;Parent=g14001;
OX101753.1_Tachina_lurida_genome_assembly,_chromosome:_2	AUGUSTUS	stop_codon	150909099	150909101	.	-	0	ID=g14001.t1.stop1;Parent=g14001.t1;
OX101753.1_Tachina_lurida_genome_assembly,_chromosome:_2	AUGUSTUS	CDS	150909099	150910154	1	-	0	ID=g14001.t1.CDS1;Parent=g14001.t1;
OX101753.1_Tachina_lurida_genome_assembly,_chromosome:_2	AUGUSTUS	exon	150909099	150910154	.	-	.	ID=g14001.t1.exon1;Parent=g14001.t1;
OX101753.1_Tachina_lurida_genome_assembly,_chromosome:_2	AUGUSTUS	start_codon	150910152	150910154	.	-	0	ID=g14001.t1.start1;Parent=g14001.t1;
OX101753.1_Tachina_lurida_genome_assembly,_chromosome:_2	AUGUSTUS	gene	151269213	151272500	.	+	.	ID=g14002;
OX101753.1_Tachina_lurida_genome_assembly,_chromosome:_2	AUGUSTUS	mRNA	151269213	151272500	0.86	+	.	ID=g14002.t1;Parent=g14002;
OX101753.1_Tachina_lurida_genome_assembly,_chromosome:_2	AUGUSTUS	start_codon	151269213	151269215	.	+	0	ID=g14002.t1.start1;Parent=g14002.t1;
OX101753.1_Tachina_lurida_genome_assembly,_chromosome:_2	AUGUSTUS	CDS	151269213	151269243	0.86	+	0	ID=g14002.t1.CDS1;Parent=g14002.t1;
OX101753.1_Tachina_lurida_genome_assembly,_chromosome:_2	AUGUSTUS	exon	151269213	151269243	.	+	.	ID=g14002.t1.exon1;Parent=g14002.t1;
OX101753.1_Tachina_lurida_genome_assembly,_chromosome:_2	AUGUSTUS	intron	151269244	151270945	0.86	+	.	ID=g14002.t1.intron1;Parent=g14002.t1;
OX101753.1_Tachina_lurida_genome_assembly,_chromosome:_2	AUGUSTUS	CDS	151270946	151271133	0.99	+	2	ID=g14002.t1.CDS2;Parent=g14002.t1;
OX101753.1_Tachina_lurida_genome_assembly,_chromosome:_2	AUGUSTUS	exon	151270946	151271133	.	+	.	ID=g14002.t1.exon2;Parent=g14002.t1;
OX101753.1_Tachina_lurida_genome_assembly,_chromosome:_2	AUGUSTUS	intron	151271134	151271195	1	+	.	ID=g14002.t1.intron2;Parent=g14002.t1;
OX101753.1_Tachina_lurida_genome_assembly,_chromosome:_2	AUGUSTUS	CDS	151271196	151272500	1	+	0	ID=g14002.t1.CDS3;Parent=g14002.t1;
OX101753.1_Tachina_lurida_genome_assembly,_chromosome:_2	AUGUSTUS	exon	151271196	151272500	.	+	.	ID=g14002.t1.exon3;Parent=g14002.t1;
OX101753.1_Tachina_lurida_genome_assembly,_chromosome:_2	AUGUSTUS	stop_codon	151272498	151272500	.	+	0	ID=g14002.t1.stop1;Parent=g14002.t1;
OX101753.1_Tachina_lurida_genome_assembly,_chromosome:_2	AUGUSTUS	gene	151322882	151328608	.	+	.	ID=g14003;
OX101753.1_Tachina_lurida_genome_assembly,_chromosome:_2	AUGUSTUS	mRNA	151322882	151328608	0.99	+	.	ID=g14003.t1;Parent=g14003;
OX101753.1_Tachina_lurida_genome_assembly,_chromosome:_2	AUGUSTUS	start_codon	151322882	151322884	.	+	0	ID=g14003.t1.start1;Parent=g14003.t1;
OX101753.1_Tachina_lurida_genome_assembly,_chromosome:_2	AUGUSTUS	CDS	151322882	151322962	0.99	+	0	ID=g14003.t1.CDS1;Parent=g14003.t1;
OX101753.1_Tachina_lurida_genome_assembly,_chromosome:_2	AUGUSTUS	exon	151322882	151322962	.	+	.	ID=g14003.t1.exon1;Parent=g14003.t1;
OX101753.1_Tachina_lurida_genome_assembly,_chromosome:_2	AUGUSTUS	intron	151322963	151323038	1	+	.	ID=g14003.t1.intron1;Parent=g14003.t1;
OX101753.1_Tachina_lurida_genome_assembly,_chromosome:_2	AUGUSTUS	CDS	151323039	151323222	1	+	0	ID=g14003.t1.CDS2;Parent=g14003.t1;
OX101753.1_Tachina_lurida_genome_assembly,_chromosome:_2	AUGUSTUS	exon	151323039	151323222	.	+	.	ID=g14003.t1.exon2;Parent=g14003.t1;
OX101753.1_Tachina_lurida_genome_assembly,_chromosome:_2	AUGUSTUS	intron	151323223	151323291	1	+	.	ID=g14003.t1.intron2;Parent=g14003.t1;
OX101753.1_Tachina_lurida_genome_assembly,_chromosome:_2	AUGUSTUS	CDS	151323292	151323548	1	+	2	ID=g14003.t1.CDS3;Parent=g14003.t1;
OX101753.1_Tachina_lurida_genome_assembly,_chromosome:_2	AUGUSTUS	exon	151323292	151323548	.	+	.	ID=g14003.t1.exon3;Parent=g14003.t1;
OX101753.1_Tachina_lurida_genome_assembly,_chromosome:_2	AUGUSTUS	intron	151323549	151323621	1	+	.	ID=g14003.t1.intron3;Parent=g14003.t1;
OX101753.1_Tachina_lurida_genome_assembly,_chromosome:_2	AUGUSTUS	CDS	151323622	151323779	1	+	0	ID=g14003.t1.CDS4;Parent=g14003.t1;
OX101753.1_Tachina_lurida_genome_assembly,_chromosome:_2	AUGUSTUS	exon	151323622	151323779	.	+	.	ID=g14003.t1.exon4;Parent=g14003.t1;
OX101753.1_Tachina_lurida_genome_assembly,_chromosome:_2	AUGUSTUS	intron	151323780	151326624	1	+	.	ID=g14003.t1.intron4;Parent=g14003.t1;
OX101753.1_Tachina_lurida_genome_assembly,_chromosome:_2	AUGUSTUS	CDS	151326625	151326805	1	+	1	ID=g14003.t1.CDS5;Parent=g14003.t1;
OX101753.1_Tachina_lurida_genome_assembly,_chromosome:_2	AUGUSTUS	exon	151326625	151326805	.	+	.	ID=g14003.t1.exon5;Parent=g14003.t1;
OX101753.1_Tachina_lurida_genome_assembly,_chromosome:_2	AUGUSTUS	intron	151326806	151328257	1	+	.	ID=g14003.t1.intron5;Parent=g14003.t1;
OX101753.1_Tachina_lurida_genome_assembly,_chromosome:_2	AUGUSTUS	CDS	151328258	151328467	1	+	0	ID=g14003.t1.CDS6;Parent=g14003.t1;
OX101753.1_Tachina_lurida_genome_assembly,_chromosome:_2	AUGUSTUS	exon	151328258	151328467	.	+	.	ID=g14003.t1.exon6;Parent=g14003.t1;
OX101753.1_Tachina_lurida_genome_assembly,_chromosome:_2	AUGUSTUS	intron	151328468	151328539	1	+	.	ID=g14003.t1.intron6;Parent=g14003.t1;
OX101753.1_Tachina_lurida_genome_assembly,_chromosome:_2	AUGUSTUS	CDS	151328540	151328608	1	+	0	ID=g14003.t1.CDS7;Parent=g14003.t1;
OX101753.1_Tachina_lurida_genome_assembly,_chromosome:_2	AUGUSTUS	exon	151328540	151328608	.	+	.	ID=g14003.t1.exon7;Parent=g14003.t1;
OX101753.1_Tachina_lurida_genome_assembly,_chromosome:_2	AUGUSTUS	stop_codon	151328606	151328608	.	+	0	ID=g14003.t1.stop1;Parent=g14003.t1;
OX101753.1_Tachina_lurida_genome_assembly,_chromosome:_2	AUGUSTUS	mRNA	151322933	151328608	1	+	.	ID=g14003.t2;Parent=g14003;
OX101753.1_Tachina_lurida_genome_assembly,_chromosome:_2	AUGUSTUS	start_codon	151322933	151322935	.	+	0	ID=g14003.t2.start1;Parent=g14003.t2;
OX101753.1_Tachina_lurida_genome_assembly,_chromosome:_2	AUGUSTUS	CDS	151322933	151322962	1	+	0	ID=g14003.t2.CDS1;Parent=g14003.t2;
OX101753.1_Tachina_lurida_genome_assembly,_chromosome:_2	AUGUSTUS	exon	151322933	151322962	.	+	.	ID=g14003.t2.exon1;Parent=g14003.t2;
OX101753.1_Tachina_lurida_genome_assembly,_chromosome:_2	AUGUSTUS	intron	151322963	151323038	1	+	.	ID=g14003.t2.intron1;Parent=g14003.t2;
OX101753.1_Tachina_lurida_genome_assembly,_chromosome:_2	AUGUSTUS	CDS	151323039	151323222	1	+	0	ID=g14003.t2.CDS2;Parent=g14003.t2;
OX101753.1_Tachina_lurida_genome_assembly,_chromosome:_2	AUGUSTUS	exon	151323039	151323222	.	+	.	ID=g14003.t2.exon2;Parent=g14003.t2;
OX101753.1_Tachina_lurida_genome_assembly,_chromosome:_2	AUGUSTUS	intron	151323223	151323291	1	+	.	ID=g14003.t2.intron2;Parent=g14003.t2;
OX101753.1_Tachina_lurida_genome_assembly,_chromosome:_2	AUGUSTUS	CDS	151323292	151323548	1	+	2	ID=g14003.t2.CDS3;Parent=g14003.t2;
OX101753.1_Tachina_lurida_genome_assembly,_chromosome:_2	AUGUSTUS	exon	151323292	151323548	.	+	.	ID=g14003.t2.exon3;Parent=g14003.t2;
OX101753.1_Tachina_lurida_genome_assembly,_chromosome:_2	AUGUSTUS	intron	151323549	151323621	1	+	.	ID=g14003.t2.intron3;Parent=g14003.t2;
OX101753.1_Tachina_lurida_genome_assembly,_chromosome:_2	AUGUSTUS	CDS	151323622	151323779	1	+	0	ID=g14003.t2.CDS4;Parent=g14003.t2;
OX101753.1_Tachina_lurida_genome_assembly,_chromosome:_2	AUGUSTUS	exon	151323622	151323779	.	+	.	ID=g14003.t2.exon4;Parent=g14003.t2;
OX101753.1_Tachina_lurida_genome_assembly,_chromosome:_2	AUGUSTUS	intron	151323780	151326624	1	+	.	ID=g14003.t2.intron4;Parent=g14003.t2;
OX101753.1_Tachina_lurida_genome_assembly,_chromosome:_2	AUGUSTUS	CDS	151326625	151326805	1	+	1	ID=g14003.t2.CDS5;Parent=g14003.t2;
OX101753.1_Tachina_lurida_genome_assembly,_chromosome:_2	AUGUSTUS	exon	151326625	151326805	.	+	.	ID=g14003.t2.exon5;Parent=g14003.t2;
OX101753.1_Tachina_lurida_genome_assembly,_chromosome:_2	AUGUSTUS	intron	151326806	151328257	1	+	.	ID=g14003.t2.intron5;Parent=g14003.t2;
OX101753.1_Tachina_lurida_genome_assembly,_chromosome:_2	AUGUSTUS	CDS	151328258	151328467	1	+	0	ID=g14003.t2.CDS6;Parent=g14003.t2;
OX101753.1_Tachina_lurida_genome_assembly,_chromosome:_2	AUGUSTUS	exon	151328258	151328467	.	+	.	ID=g14003.t2.exon6;Parent=g14003.t2;
OX101753.1_Tachina_lurida_genome_assembly,_chromosome:_2	AUGUSTUS	intron	151328468	151328539	1	+	.	ID=g14003.t2.intron6;Parent=g14003.t2;
OX101753.1_Tachina_lurida_genome_assembly,_chromosome:_2	AUGUSTUS	CDS	151328540	151328608	1	+	0	ID=g14003.t2.CDS7;Parent=g14003.t2;
OX101753.1_Tachina_lurida_genome_assembly,_chromosome:_2	AUGUSTUS	exon	151328540	151328608	.	+	.	ID=g14003.t2.exon7;Parent=g14003.t2;
OX101753.1_Tachina_lurida_genome_assembly,_chromosome:_2	AUGUSTUS	stop_codon	151328606	151328608	.	+	0	ID=g14003.t2.stop1;Parent=g14003.t2;
OX101753.1_Tachina_lurida_genome_assembly,_chromosome:_2	AUGUSTUS	gene	151338204	151338700	.	-	.	ID=g14004;
OX101753.1_Tachina_lurida_genome_assembly,_chromosome:_2	AUGUSTUS	mRNA	151338204	151338700	1	-	.	ID=g14004.t1;Parent=g14004;
OX101753.1_Tachina_lurida_genome_assembly,_chromosome:_2	AUGUSTUS	stop_codon	151338204	151338206	.	-	0	ID=g14004.t1.stop1;Parent=g14004.t1;
OX101753.1_Tachina_lurida_genome_assembly,_chromosome:_2	AUGUSTUS	CDS	151338204	151338232	1	-	2	ID=g14004.t1.CDS1;Parent=g14004.t1;
OX101753.1_Tachina_lurida_genome_assembly,_chromosome:_2	AUGUSTUS	exon	151338204	151338232	.	-	.	ID=g14004.t1.exon1;Parent=g14004.t1;
OX101753.1_Tachina_lurida_genome_assembly,_chromosome:_2	AUGUSTUS	intron	151338233	151338297	1	-	.	ID=g14004.t1.intron1;Parent=g14004.t1;
OX101753.1_Tachina_lurida_genome_assembly,_chromosome:_2	AUGUSTUS	CDS	151338298	151338700	1	-	0	ID=g14004.t1.CDS2;Parent=g14004.t1;
OX101753.1_Tachina_lurida_genome_assembly,_chromosome:_2	AUGUSTUS	exon	151338298	151338700	.	-	.	ID=g14004.t1.exon2;Parent=g14004.t1;
OX101753.1_Tachina_lurida_genome_assembly,_chromosome:_2	AUGUSTUS	start_codon	151338698	151338700	.	-	0	ID=g14004.t1.start1;Parent=g14004.t1;
OX101753.1_Tachina_lurida_genome_assembly,_chromosome:_2	AUGUSTUS	gene	151350397	151356657	.	+	.	ID=g14005;
OX101753.1_Tachina_lurida_genome_assembly,_chromosome:_2	AUGUSTUS	mRNA	151350397	151356657	1	+	.	ID=g14005.t1;Parent=g14005;
OX101753.1_Tachina_lurida_genome_assembly,_chromosome:_2	AUGUSTUS	start_codon	151350397	151350399	.	+	0	ID=g14005.t1.start1;Parent=g14005.t1;
OX101753.1_Tachina_lurida_genome_assembly,_chromosome:_2	AUGUSTUS	CDS	151350397	151350498	1	+	0	ID=g14005.t1.CDS1;Parent=g14005.t1;
OX101753.1_Tachina_lurida_genome_assembly,_chromosome:_2	AUGUSTUS	exon	151350397	151350498	.	+	.	ID=g14005.t1.exon1;Parent=g14005.t1;
OX101753.1_Tachina_lurida_genome_assembly,_chromosome:_2	AUGUSTUS	intron	151350499	151350560	1	+	.	ID=g14005.t1.intron1;Parent=g14005.t1;
OX101753.1_Tachina_lurida_genome_assembly,_chromosome:_2	AUGUSTUS	CDS	151350561	151350722	1	+	0	ID=g14005.t1.CDS2;Parent=g14005.t1;
OX101753.1_Tachina_lurida_genome_assembly,_chromosome:_2	AUGUSTUS	exon	151350561	151350722	.	+	.	ID=g14005.t1.exon2;Parent=g14005.t1;
OX101753.1_Tachina_lurida_genome_assembly,_chromosome:_2	AUGUSTUS	intron	151350723	151351345	1	+	.	ID=g14005.t1.intron2;Parent=g14005.t1;
OX101753.1_Tachina_lurida_genome_assembly,_chromosome:_2	AUGUSTUS	CDS	151351346	151351520	1	+	0	ID=g14005.t1.CDS3;Parent=g14005.t1;
OX101753.1_Tachina_lurida_genome_assembly,_chromosome:_2	AUGUSTUS	exon	151351346	151351520	.	+	.	ID=g14005.t1.exon3;Parent=g14005.t1;
OX101753.1_Tachina_lurida_genome_assembly,_chromosome:_2	AUGUSTUS	intron	151351521	151351583	1	+	.	ID=g14005.t1.intron3;Parent=g14005.t1;
OX101753.1_Tachina_lurida_genome_assembly,_chromosome:_2	AUGUSTUS	CDS	151351584	151351677	1	+	2	ID=g14005.t1.CDS4;Parent=g14005.t1;
OX101753.1_Tachina_lurida_genome_assembly,_chromosome:_2	AUGUSTUS	exon	151351584	151351677	.	+	.	ID=g14005.t1.exon4;Parent=g14005.t1;
OX101753.1_Tachina_lurida_genome_assembly,_chromosome:_2	AUGUSTUS	intron	151351678	151351743	1	+	.	ID=g14005.t1.intron4;Parent=g14005.t1;
OX101753.1_Tachina_lurida_genome_assembly,_chromosome:_2	AUGUSTUS	CDS	151351744	151351804	1	+	1	ID=g14005.t1.CDS5;Parent=g14005.t1;
OX101753.1_Tachina_lurida_genome_assembly,_chromosome:_2	AUGUSTUS	exon	151351744	151351804	.	+	.	ID=g14005.t1.exon5;Parent=g14005.t1;
OX101753.1_Tachina_lurida_genome_assembly,_chromosome:_2	AUGUSTUS	intron	151351805	151354426	1	+	.	ID=g14005.t1.intron5;Parent=g14005.t1;
OX101753.1_Tachina_lurida_genome_assembly,_chromosome:_2	AUGUSTUS	CDS	151354427	151354618	1	+	0	ID=g14005.t1.CDS6;Parent=g14005.t1;
OX101753.1_Tachina_lurida_genome_assembly,_chromosome:_2	AUGUSTUS	exon	151354427	151354618	.	+	.	ID=g14005.t1.exon6;Parent=g14005.t1;
OX101753.1_Tachina_lurida_genome_assembly,_chromosome:_2	AUGUSTUS	intron	151354619	151354675	1	+	.	ID=g14005.t1.intron6;Parent=g14005.t1;
OX101753.1_Tachina_lurida_genome_assembly,_chromosome:_2	AUGUSTUS	CDS	151354676	151354943	1	+	0	ID=g14005.t1.CDS7;Parent=g14005.t1;
OX101753.1_Tachina_lurida_genome_assembly,_chromosome:_2	AUGUSTUS	exon	151354676	151354943	.	+	.	ID=g14005.t1.exon7;Parent=g14005.t1;
OX101753.1_Tachina_lurida_genome_assembly,_chromosome:_2	AUGUSTUS	intron	151354944	151355099	1	+	.	ID=g14005.t1.intron7;Parent=g14005.t1;
OX101753.1_Tachina_lurida_genome_assembly,_chromosome:_2	AUGUSTUS	CDS	151355100	151355209	1	+	2	ID=g14005.t1.CDS8;Parent=g14005.t1;
OX101753.1_Tachina_lurida_genome_assembly,_chromosome:_2	AUGUSTUS	exon	151355100	151355209	.	+	.	ID=g14005.t1.exon8;Parent=g14005.t1;
OX101753.1_Tachina_lurida_genome_assembly,_chromosome:_2	AUGUSTUS	intron	151355210	151356170	1	+	.	ID=g14005.t1.intron8;Parent=g14005.t1;
OX101753.1_Tachina_lurida_genome_assembly,_chromosome:_2	AUGUSTUS	CDS	151356171	151356262	1	+	0	ID=g14005.t1.CDS9;Parent=g14005.t1;
OX101753.1_Tachina_lurida_genome_assembly,_chromosome:_2	AUGUSTUS	exon	151356171	151356262	.	+	.	ID=g14005.t1.exon9;Parent=g14005.t1;
OX101753.1_Tachina_lurida_genome_assembly,_chromosome:_2	AUGUSTUS	intron	151356263	151356352	1	+	.	ID=g14005.t1.intron9;Parent=g14005.t1;
OX101753.1_Tachina_lurida_genome_assembly,_chromosome:_2	AUGUSTUS	CDS	151356353	151356434	1	+	1	ID=g14005.t1.CDS10;Parent=g14005.t1;
OX101753.1_Tachina_lurida_genome_assembly,_chromosome:_2	AUGUSTUS	exon	151356353	151356434	.	+	.	ID=g14005.t1.exon10;Parent=g14005.t1;
OX101753.1_Tachina_lurida_genome_assembly,_chromosome:_2	AUGUSTUS	intron	151356435	151356483	1	+	.	ID=g14005.t1.intron10;Parent=g14005.t1;
OX101753.1_Tachina_lurida_genome_assembly,_chromosome:_2	AUGUSTUS	CDS	151356484	151356657	1	+	0	ID=g14005.t1.CDS11;Parent=g14005.t1;
OX101753.1_Tachina_lurida_genome_assembly,_chromosome:_2	AUGUSTUS	exon	151356484	151356657	.	+	.	ID=g14005.t1.exon11;Parent=g14005.t1;
OX101753.1_Tachina_lurida_genome_assembly,_chromosome:_2	AUGUSTUS	stop_codon	151356655	151356657	.	+	0	ID=g14005.t1.stop1;Parent=g14005.t1;
OX101753.1_Tachina_lurida_genome_assembly,_chromosome:_2	AUGUSTUS	gene	151368150	151370999	.	-	.	ID=g14006;
OX101753.1_Tachina_lurida_genome_assembly,_chromosome:_2	AUGUSTUS	mRNA	151368150	151370999	1	-	.	ID=g14006.t1;Parent=g14006;
OX101753.1_Tachina_lurida_genome_assembly,_chromosome:_2	AUGUSTUS	stop_codon	151368150	151368152	.	-	0	ID=g14006.t1.stop1;Parent=g14006.t1;
OX101753.1_Tachina_lurida_genome_assembly,_chromosome:_2	AUGUSTUS	CDS	151368150	151370999	1	-	0	ID=g14006.t1.CDS1;Parent=g14006.t1;
OX101753.1_Tachina_lurida_genome_assembly,_chromosome:_2	AUGUSTUS	exon	151368150	151370999	.	-	.	ID=g14006.t1.exon1;Parent=g14006.t1;
OX101753.1_Tachina_lurida_genome_assembly,_chromosome:_2	AUGUSTUS	start_codon	151370997	151370999	.	-	0	ID=g14006.t1.start1;Parent=g14006.t1;
OX101753.1_Tachina_lurida_genome_assembly,_chromosome:_2	AUGUSTUS	gene	151371143	151373467	.	-	.	ID=g14007;
OX101753.1_Tachina_lurida_genome_assembly,_chromosome:_2	AUGUSTUS	mRNA	151371143	151373467	1	-	.	ID=g14007.t1;Parent=g14007;
OX101753.1_Tachina_lurida_genome_assembly,_chromosome:_2	AUGUSTUS	stop_codon	151371143	151371145	.	-	0	ID=g14007.t1.stop1;Parent=g14007.t1;
OX101753.1_Tachina_lurida_genome_assembly,_chromosome:_2	AUGUSTUS	CDS	151371143	151373467	1	-	0	ID=g14007.t1.CDS1;Parent=g14007.t1;
OX101753.1_Tachina_lurida_genome_assembly,_chromosome:_2	AUGUSTUS	exon	151371143	151373467	.	-	.	ID=g14007.t1.exon1;Parent=g14007.t1;
OX101753.1_Tachina_lurida_genome_assembly,_chromosome:_2	AUGUSTUS	start_codon	151373465	151373467	.	-	0	ID=g14007.t1.start1;Parent=g14007.t1;
OX101753.1_Tachina_lurida_genome_assembly,_chromosome:_2	AUGUSTUS	gene	151371143	151373467	.	-	.	ID=g14008;
OX101753.1_Tachina_lurida_genome_assembly,_chromosome:_2	AUGUSTUS	mRNA	151371143	151373467	0.93	-	.	ID=g14008.t1;Parent=g14008;
OX101753.1_Tachina_lurida_genome_assembly,_chromosome:_2	AUGUSTUS	stop_codon	151371143	151371145	.	-	0	ID=g14008.t1.stop1;Parent=g14008.t1;
OX101753.1_Tachina_lurida_genome_assembly,_chromosome:_2	AUGUSTUS	CDS	151371143	151372260	0.94	-	2	ID=g14008.t1.CDS1;Parent=g14008.t1;
OX101753.1_Tachina_lurida_genome_assembly,_chromosome:_2	AUGUSTUS	exon	151371143	151372260	.	-	.	ID=g14008.t1.exon1;Parent=g14008.t1;
OX101753.1_Tachina_lurida_genome_assembly,_chromosome:_2	AUGUSTUS	intron	151372261	151373136	0.94	-	.	ID=g14008.t1.intron1;Parent=g14008.t1;
OX101753.1_Tachina_lurida_genome_assembly,_chromosome:_2	AUGUSTUS	CDS	151373137	151373467	0.94	-	0	ID=g14008.t1.CDS2;Parent=g14008.t1;
OX101753.1_Tachina_lurida_genome_assembly,_chromosome:_2	AUGUSTUS	exon	151373137	151373467	.	-	.	ID=g14008.t1.exon2;Parent=g14008.t1;
OX101753.1_Tachina_lurida_genome_assembly,_chromosome:_2	AUGUSTUS	start_codon	151373465	151373467	.	-	0	ID=g14008.t1.start1;Parent=g14008.t1;
OX101753.1_Tachina_lurida_genome_assembly,_chromosome:_2	AUGUSTUS	gene	151382177	151386172	.	-	.	ID=g14009;
OX101753.1_Tachina_lurida_genome_assembly,_chromosome:_2	AUGUSTUS	mRNA	151382177	151386172	0.26	-	.	ID=g14009.t1;Parent=g14009;
OX101753.1_Tachina_lurida_genome_assembly,_chromosome:_2	AUGUSTUS	stop_codon	151382177	151382179	.	-	0	ID=g14009.t1.stop1;Parent=g14009.t1;
OX101753.1_Tachina_lurida_genome_assembly,_chromosome:_2	AUGUSTUS	CDS	151382177	151382298	0.42	-	2	ID=g14009.t1.CDS1;Parent=g14009.t1;
OX101753.1_Tachina_lurida_genome_assembly,_chromosome:_2	AUGUSTUS	exon	151382177	151382298	.	-	.	ID=g14009.t1.exon1;Parent=g14009.t1;
OX101753.1_Tachina_lurida_genome_assembly,_chromosome:_2	AUGUSTUS	intron	151382299	151382637	0.27	-	.	ID=g14009.t1.intron1;Parent=g14009.t1;
OX101753.1_Tachina_lurida_genome_assembly,_chromosome:_2	AUGUSTUS	CDS	151382638	151384197	0.35	-	2	ID=g14009.t1.CDS2;Parent=g14009.t1;
OX101753.1_Tachina_lurida_genome_assembly,_chromosome:_2	AUGUSTUS	exon	151382638	151384197	.	-	.	ID=g14009.t1.exon2;Parent=g14009.t1;
OX101753.1_Tachina_lurida_genome_assembly,_chromosome:_2	AUGUSTUS	intron	151384198	151384896	0.98	-	.	ID=g14009.t1.intron2;Parent=g14009.t1;
OX101753.1_Tachina_lurida_genome_assembly,_chromosome:_2	AUGUSTUS	CDS	151384897	151386172	1	-	0	ID=g14009.t1.CDS3;Parent=g14009.t1;
OX101753.1_Tachina_lurida_genome_assembly,_chromosome:_2	AUGUSTUS	exon	151384897	151386172	.	-	.	ID=g14009.t1.exon3;Parent=g14009.t1;
OX101753.1_Tachina_lurida_genome_assembly,_chromosome:_2	AUGUSTUS	start_codon	151386170	151386172	.	-	0	ID=g14009.t1.start1;Parent=g14009.t1;
OX101753.1_Tachina_lurida_genome_assembly,_chromosome:_2	AUGUSTUS	gene	151387962	151419740	.	-	.	ID=g14010;
OX101753.1_Tachina_lurida_genome_assembly,_chromosome:_2	AUGUSTUS	mRNA	151387962	151419740	.	-	.	ID=g14010.t1;Parent=g14010;
OX101753.1_Tachina_lurida_genome_assembly,_chromosome:_2	AUGUSTUS	stop_codon	151387962	151387964	.	-	0	ID=g14010.t1.stop1;Parent=g14010.t1;
OX101753.1_Tachina_lurida_genome_assembly,_chromosome:_2	AUGUSTUS	CDS	151387962	151388027	0.97	-	0	ID=g14010.t1.CDS1;Parent=g14010.t1;
OX101753.1_Tachina_lurida_genome_assembly,_chromosome:_2	AUGUSTUS	exon	151387962	151388027	.	-	.	ID=g14010.t1.exon1;Parent=g14010.t1;
OX101753.1_Tachina_lurida_genome_assembly,_chromosome:_2	AUGUSTUS	intron	151388028	151397764	.	-	.	ID=g14010.t1.intron1;Parent=g14010.t1;
OX101753.1_Tachina_lurida_genome_assembly,_chromosome:_2	AUGUSTUS	CDS	151397765	151397879	1	-	1	ID=g14010.t1.CDS2;Parent=g14010.t1;
OX101753.1_Tachina_lurida_genome_assembly,_chromosome:_2	AUGUSTUS	exon	151397765	151397879	.	-	.	ID=g14010.t1.exon2;Parent=g14010.t1;
OX101753.1_Tachina_lurida_genome_assembly,_chromosome:_2	AUGUSTUS	intron	151397880	151397956	1	-	.	ID=g14010.t1.intron2;Parent=g14010.t1;
OX101753.1_Tachina_lurida_genome_assembly,_chromosome:_2	AUGUSTUS	CDS	151397957	151398308	1	-	2	ID=g14010.t1.CDS3;Parent=g14010.t1;
OX101753.1_Tachina_lurida_genome_assembly,_chromosome:_2	AUGUSTUS	exon	151397957	151398308	.	-	.	ID=g14010.t1.exon3;Parent=g14010.t1;
OX101753.1_Tachina_lurida_genome_assembly,_chromosome:_2	AUGUSTUS	intron	151398309	151404834	.	-	.	ID=g14010.t1.intron3;Parent=g14010.t1;
OX101753.1_Tachina_lurida_genome_assembly,_chromosome:_2	AUGUSTUS	CDS	151404835	151404994	1	-	0	ID=g14010.t1.CDS4;Parent=g14010.t1;
OX101753.1_Tachina_lurida_genome_assembly,_chromosome:_2	AUGUSTUS	exon	151404835	151404994	.	-	.	ID=g14010.t1.exon4;Parent=g14010.t1;
OX101753.1_Tachina_lurida_genome_assembly,_chromosome:_2	AUGUSTUS	intron	151404995	151406204	1	-	.	ID=g14010.t1.intron4;Parent=g14010.t1;
OX101753.1_Tachina_lurida_genome_assembly,_chromosome:_2	AUGUSTUS	CDS	151406205	151407382	1	-	2	ID=g14010.t1.CDS5;Parent=g14010.t1;
OX101753.1_Tachina_lurida_genome_assembly,_chromosome:_2	AUGUSTUS	exon	151406205	151407382	.	-	.	ID=g14010.t1.exon5;Parent=g14010.t1;
OX101753.1_Tachina_lurida_genome_assembly,_chromosome:_2	AUGUSTUS	intron	151407383	151411494	.	-	.	ID=g14010.t1.intron5;Parent=g14010.t1;
OX101753.1_Tachina_lurida_genome_assembly,_chromosome:_2	AUGUSTUS	CDS	151411495	151411660	1	-	0	ID=g14010.t1.CDS6;Parent=g14010.t1;
OX101753.1_Tachina_lurida_genome_assembly,_chromosome:_2	AUGUSTUS	exon	151411495	151411660	.	-	.	ID=g14010.t1.exon6;Parent=g14010.t1;
OX101753.1_Tachina_lurida_genome_assembly,_chromosome:_2	AUGUSTUS	intron	151411661	151412946	.	-	.	ID=g14010.t1.intron6;Parent=g14010.t1;
OX101753.1_Tachina_lurida_genome_assembly,_chromosome:_2	AUGUSTUS	CDS	151412947	151413148	1	-	1	ID=g14010.t1.CDS7;Parent=g14010.t1;
OX101753.1_Tachina_lurida_genome_assembly,_chromosome:_2	AUGUSTUS	exon	151412947	151413148	.	-	.	ID=g14010.t1.exon7;Parent=g14010.t1;
OX101753.1_Tachina_lurida_genome_assembly,_chromosome:_2	AUGUSTUS	intron	151413149	151419729	0.02	-	.	ID=g14010.t1.intron7;Parent=g14010.t1;
OX101753.1_Tachina_lurida_genome_assembly,_chromosome:_2	AUGUSTUS	CDS	151419730	151419740	0.02	-	0	ID=g14010.t1.CDS8;Parent=g14010.t1;
OX101753.1_Tachina_lurida_genome_assembly,_chromosome:_2	AUGUSTUS	exon	151419730	151419740	.	-	.	ID=g14010.t1.exon8;Parent=g14010.t1;
OX101753.1_Tachina_lurida_genome_assembly,_chromosome:_2	AUGUSTUS	start_codon	151419738	151419740	.	-	0	ID=g14010.t1.start1;Parent=g14010.t1;
OX101753.1_Tachina_lurida_genome_assembly,_chromosome:_2	AUGUSTUS	gene	151473414	151475484	.	+	.	ID=g14011;
OX101753.1_Tachina_lurida_genome_assembly,_chromosome:_2	AUGUSTUS	mRNA	151473414	151475484	1	+	.	ID=g14011.t1;Parent=g14011;
OX101753.1_Tachina_lurida_genome_assembly,_chromosome:_2	AUGUSTUS	start_codon	151473414	151473416	.	+	0	ID=g14011.t1.start1;Parent=g14011.t1;
OX101753.1_Tachina_lurida_genome_assembly,_chromosome:_2	AUGUSTUS	CDS	151473414	151474124	1	+	0	ID=g14011.t1.CDS1;Parent=g14011.t1;
OX101753.1_Tachina_lurida_genome_assembly,_chromosome:_2	AUGUSTUS	exon	151473414	151474124	.	+	.	ID=g14011.t1.exon1;Parent=g14011.t1;
OX101753.1_Tachina_lurida_genome_assembly,_chromosome:_2	AUGUSTUS	intron	151474125	151474632	1	+	.	ID=g14011.t1.intron1;Parent=g14011.t1;
OX101753.1_Tachina_lurida_genome_assembly,_chromosome:_2	AUGUSTUS	CDS	151474633	151475484	1	+	0	ID=g14011.t1.CDS2;Parent=g14011.t1;
OX101753.1_Tachina_lurida_genome_assembly,_chromosome:_2	AUGUSTUS	exon	151474633	151475484	.	+	.	ID=g14011.t1.exon2;Parent=g14011.t1;
OX101753.1_Tachina_lurida_genome_assembly,_chromosome:_2	AUGUSTUS	stop_codon	151475482	151475484	.	+	0	ID=g14011.t1.stop1;Parent=g14011.t1;
OX101753.1_Tachina_lurida_genome_assembly,_chromosome:_2	AUGUSTUS	gene	151477780	151481139	.	-	.	ID=g14012;
OX101753.1_Tachina_lurida_genome_assembly,_chromosome:_2	AUGUSTUS	mRNA	151477780	151481139	1	-	.	ID=g14012.t1;Parent=g14012;
OX101753.1_Tachina_lurida_genome_assembly,_chromosome:_2	AUGUSTUS	stop_codon	151477780	151477782	.	-	0	ID=g14012.t1.stop1;Parent=g14012.t1;
OX101753.1_Tachina_lurida_genome_assembly,_chromosome:_2	AUGUSTUS	CDS	151477780	151478558	1	-	2	ID=g14012.t1.CDS1;Parent=g14012.t1;
OX101753.1_Tachina_lurida_genome_assembly,_chromosome:_2	AUGUSTUS	exon	151477780	151478558	.	-	.	ID=g14012.t1.exon1;Parent=g14012.t1;
OX101753.1_Tachina_lurida_genome_assembly,_chromosome:_2	AUGUSTUS	intron	151478559	151478630	1	-	.	ID=g14012.t1.intron1;Parent=g14012.t1;
OX101753.1_Tachina_lurida_genome_assembly,_chromosome:_2	AUGUSTUS	CDS	151478631	151478881	1	-	1	ID=g14012.t1.CDS2;Parent=g14012.t1;
OX101753.1_Tachina_lurida_genome_assembly,_chromosome:_2	AUGUSTUS	exon	151478631	151478881	.	-	.	ID=g14012.t1.exon2;Parent=g14012.t1;
OX101753.1_Tachina_lurida_genome_assembly,_chromosome:_2	AUGUSTUS	intron	151478882	151480348	1	-	.	ID=g14012.t1.intron2;Parent=g14012.t1;
OX101753.1_Tachina_lurida_genome_assembly,_chromosome:_2	AUGUSTUS	CDS	151480349	151480665	1	-	0	ID=g14012.t1.CDS3;Parent=g14012.t1;
OX101753.1_Tachina_lurida_genome_assembly,_chromosome:_2	AUGUSTUS	exon	151480349	151480665	.	-	.	ID=g14012.t1.exon3;Parent=g14012.t1;
OX101753.1_Tachina_lurida_genome_assembly,_chromosome:_2	AUGUSTUS	intron	151480666	151480805	1	-	.	ID=g14012.t1.intron3;Parent=g14012.t1;
OX101753.1_Tachina_lurida_genome_assembly,_chromosome:_2	AUGUSTUS	CDS	151480806	151481000	1	-	0	ID=g14012.t1.CDS4;Parent=g14012.t1;
OX101753.1_Tachina_lurida_genome_assembly,_chromosome:_2	AUGUSTUS	exon	151480806	151481000	.	-	.	ID=g14012.t1.exon4;Parent=g14012.t1;
OX101753.1_Tachina_lurida_genome_assembly,_chromosome:_2	AUGUSTUS	intron	151481001	151481076	1	-	.	ID=g14012.t1.intron4;Parent=g14012.t1;
OX101753.1_Tachina_lurida_genome_assembly,_chromosome:_2	AUGUSTUS	CDS	151481077	151481139	1	-	0	ID=g14012.t1.CDS5;Parent=g14012.t1;
OX101753.1_Tachina_lurida_genome_assembly,_chromosome:_2	AUGUSTUS	exon	151481077	151481139	.	-	.	ID=g14012.t1.exon5;Parent=g14012.t1;
OX101753.1_Tachina_lurida_genome_assembly,_chromosome:_2	AUGUSTUS	start_codon	151481137	151481139	.	-	0	ID=g14012.t1.start1;Parent=g14012.t1;
OX101753.1_Tachina_lurida_genome_assembly,_chromosome:_2	AUGUSTUS	mRNA	151477780	151481139	1	-	.	ID=g14012.t2;Parent=g14012;
OX101753.1_Tachina_lurida_genome_assembly,_chromosome:_2	AUGUSTUS	stop_codon	151477780	151477782	.	-	0	ID=g14012.t2.stop1;Parent=g14012.t2;
OX101753.1_Tachina_lurida_genome_assembly,_chromosome:_2	AUGUSTUS	CDS	151477780	151478558	1	-	2	ID=g14012.t2.CDS1;Parent=g14012.t2;
OX101753.1_Tachina_lurida_genome_assembly,_chromosome:_2	AUGUSTUS	exon	151477780	151478558	.	-	.	ID=g14012.t2.exon1;Parent=g14012.t2;
OX101753.1_Tachina_lurida_genome_assembly,_chromosome:_2	AUGUSTUS	intron	151478559	151478630	1	-	.	ID=g14012.t2.intron1;Parent=g14012.t2;
OX101753.1_Tachina_lurida_genome_assembly,_chromosome:_2	AUGUSTUS	CDS	151478631	151478881	1	-	1	ID=g14012.t2.CDS2;Parent=g14012.t2;
OX101753.1_Tachina_lurida_genome_assembly,_chromosome:_2	AUGUSTUS	exon	151478631	151478881	.	-	.	ID=g14012.t2.exon2;Parent=g14012.t2;
OX101753.1_Tachina_lurida_genome_assembly,_chromosome:_2	AUGUSTUS	intron	151478882	151480348	1	-	.	ID=g14012.t2.intron2;Parent=g14012.t2;
OX101753.1_Tachina_lurida_genome_assembly,_chromosome:_2	AUGUSTUS	CDS	151480349	151480665	1	-	0	ID=g14012.t2.CDS3;Parent=g14012.t2;
OX101753.1_Tachina_lurida_genome_assembly,_chromosome:_2	AUGUSTUS	exon	151480349	151480665	.	-	.	ID=g14012.t2.exon3;Parent=g14012.t2;
OX101753.1_Tachina_lurida_genome_assembly,_chromosome:_2	AUGUSTUS	intron	151480666	151480784	1	-	.	ID=g14012.t2.intron3;Parent=g14012.t2;
OX101753.1_Tachina_lurida_genome_assembly,_chromosome:_2	AUGUSTUS	CDS	151480785	151481000	1	-	0	ID=g14012.t2.CDS4;Parent=g14012.t2;
OX101753.1_Tachina_lurida_genome_assembly,_chromosome:_2	AUGUSTUS	exon	151480785	151481000	.	-	.	ID=g14012.t2.exon4;Parent=g14012.t2;
OX101753.1_Tachina_lurida_genome_assembly,_chromosome:_2	AUGUSTUS	intron	151481001	151481076	1	-	.	ID=g14012.t2.intron4;Parent=g14012.t2;
OX101753.1_Tachina_lurida_genome_assembly,_chromosome:_2	AUGUSTUS	CDS	151481077	151481139	1	-	0	ID=g14012.t2.CDS5;Parent=g14012.t2;
OX101753.1_Tachina_lurida_genome_assembly,_chromosome:_2	AUGUSTUS	exon	151481077	151481139	.	-	.	ID=g14012.t2.exon5;Parent=g14012.t2;
OX101753.1_Tachina_lurida_genome_assembly,_chromosome:_2	AUGUSTUS	start_codon	151481137	151481139	.	-	0	ID=g14012.t2.start1;Parent=g14012.t2;
OX101753.1_Tachina_lurida_genome_assembly,_chromosome:_2	AUGUSTUS	gene	151482744	151483366	.	+	.	ID=g14013;
OX101753.1_Tachina_lurida_genome_assembly,_chromosome:_2	AUGUSTUS	mRNA	151482744	151483366	1	+	.	ID=g14013.t1;Parent=g14013;
OX101753.1_Tachina_lurida_genome_assembly,_chromosome:_2	AUGUSTUS	start_codon	151482744	151482746	.	+	0	ID=g14013.t1.start1;Parent=g14013.t1;
OX101753.1_Tachina_lurida_genome_assembly,_chromosome:_2	AUGUSTUS	CDS	151482744	151482981	1	+	0	ID=g14013.t1.CDS1;Parent=g14013.t1;
OX101753.1_Tachina_lurida_genome_assembly,_chromosome:_2	AUGUSTUS	exon	151482744	151482981	.	+	.	ID=g14013.t1.exon1;Parent=g14013.t1;
OX101753.1_Tachina_lurida_genome_assembly,_chromosome:_2	AUGUSTUS	intron	151482982	151483040	1	+	.	ID=g14013.t1.intron1;Parent=g14013.t1;
OX101753.1_Tachina_lurida_genome_assembly,_chromosome:_2	AUGUSTUS	CDS	151483041	151483366	1	+	2	ID=g14013.t1.CDS2;Parent=g14013.t1;
OX101753.1_Tachina_lurida_genome_assembly,_chromosome:_2	AUGUSTUS	exon	151483041	151483366	.	+	.	ID=g14013.t1.exon2;Parent=g14013.t1;
OX101753.1_Tachina_lurida_genome_assembly,_chromosome:_2	AUGUSTUS	stop_codon	151483364	151483366	.	+	0	ID=g14013.t1.stop1;Parent=g14013.t1;
OX101753.1_Tachina_lurida_genome_assembly,_chromosome:_2	AUGUSTUS	gene	151485516	151496873	.	-	.	ID=g14014;
OX101753.1_Tachina_lurida_genome_assembly,_chromosome:_2	AUGUSTUS	mRNA	151485516	151496873	1	-	.	ID=g14014.t1;Parent=g14014;
OX101753.1_Tachina_lurida_genome_assembly,_chromosome:_2	AUGUSTUS	stop_codon	151485516	151485518	.	-	0	ID=g14014.t1.stop1;Parent=g14014.t1;
OX101753.1_Tachina_lurida_genome_assembly,_chromosome:_2	AUGUSTUS	CDS	151485516	151486444	1	-	2	ID=g14014.t1.CDS1;Parent=g14014.t1;
OX101753.1_Tachina_lurida_genome_assembly,_chromosome:_2	AUGUSTUS	exon	151485516	151486444	.	-	.	ID=g14014.t1.exon1;Parent=g14014.t1;
OX101753.1_Tachina_lurida_genome_assembly,_chromosome:_2	AUGUSTUS	intron	151486445	151496130	1	-	.	ID=g14014.t1.intron1;Parent=g14014.t1;
OX101753.1_Tachina_lurida_genome_assembly,_chromosome:_2	AUGUSTUS	CDS	151496131	151496250	1	-	2	ID=g14014.t1.CDS2;Parent=g14014.t1;
OX101753.1_Tachina_lurida_genome_assembly,_chromosome:_2	AUGUSTUS	exon	151496131	151496250	.	-	.	ID=g14014.t1.exon2;Parent=g14014.t1;
OX101753.1_Tachina_lurida_genome_assembly,_chromosome:_2	AUGUSTUS	intron	151496251	151496833	1	-	.	ID=g14014.t1.intron2;Parent=g14014.t1;
OX101753.1_Tachina_lurida_genome_assembly,_chromosome:_2	AUGUSTUS	CDS	151496834	151496873	1	-	0	ID=g14014.t1.CDS3;Parent=g14014.t1;
OX101753.1_Tachina_lurida_genome_assembly,_chromosome:_2	AUGUSTUS	exon	151496834	151496873	.	-	.	ID=g14014.t1.exon3;Parent=g14014.t1;
OX101753.1_Tachina_lurida_genome_assembly,_chromosome:_2	AUGUSTUS	start_codon	151496871	151496873	.	-	0	ID=g14014.t1.start1;Parent=g14014.t1;
OX101753.1_Tachina_lurida_genome_assembly,_chromosome:_2	AUGUSTUS	gene	151497252	151499474	.	+	.	ID=g14015;
OX101753.1_Tachina_lurida_genome_assembly,_chromosome:_2	AUGUSTUS	mRNA	151497252	151499474	1	+	.	ID=g14015.t1;Parent=g14015;
OX101753.1_Tachina_lurida_genome_assembly,_chromosome:_2	AUGUSTUS	start_codon	151497252	151497254	.	+	0	ID=g14015.t1.start1;Parent=g14015.t1;
OX101753.1_Tachina_lurida_genome_assembly,_chromosome:_2	AUGUSTUS	CDS	151497252	151499474	1	+	0	ID=g14015.t1.CDS1;Parent=g14015.t1;
OX101753.1_Tachina_lurida_genome_assembly,_chromosome:_2	AUGUSTUS	exon	151497252	151499474	.	+	.	ID=g14015.t1.exon1;Parent=g14015.t1;
OX101753.1_Tachina_lurida_genome_assembly,_chromosome:_2	AUGUSTUS	stop_codon	151499472	151499474	.	+	0	ID=g14015.t1.stop1;Parent=g14015.t1;
OX101753.1_Tachina_lurida_genome_assembly,_chromosome:_2	AUGUSTUS	gene	151500732	151501557	.	-	.	ID=g14016;
OX101753.1_Tachina_lurida_genome_assembly,_chromosome:_2	AUGUSTUS	mRNA	151500732	151501557	1	-	.	ID=g14016.t1;Parent=g14016;
OX101753.1_Tachina_lurida_genome_assembly,_chromosome:_2	AUGUSTUS	stop_codon	151500732	151500734	.	-	0	ID=g14016.t1.stop1;Parent=g14016.t1;
OX101753.1_Tachina_lurida_genome_assembly,_chromosome:_2	AUGUSTUS	CDS	151500732	151501402	1	-	2	ID=g14016.t1.CDS1;Parent=g14016.t1;
OX101753.1_Tachina_lurida_genome_assembly,_chromosome:_2	AUGUSTUS	exon	151500732	151501402	.	-	.	ID=g14016.t1.exon1;Parent=g14016.t1;
OX101753.1_Tachina_lurida_genome_assembly,_chromosome:_2	AUGUSTUS	intron	151501403	151501472	1	-	.	ID=g14016.t1.intron1;Parent=g14016.t1;
OX101753.1_Tachina_lurida_genome_assembly,_chromosome:_2	AUGUSTUS	CDS	151501473	151501557	1	-	0	ID=g14016.t1.CDS2;Parent=g14016.t1;
OX101753.1_Tachina_lurida_genome_assembly,_chromosome:_2	AUGUSTUS	exon	151501473	151501557	.	-	.	ID=g14016.t1.exon2;Parent=g14016.t1;
OX101753.1_Tachina_lurida_genome_assembly,_chromosome:_2	AUGUSTUS	start_codon	151501555	151501557	.	-	0	ID=g14016.t1.start1;Parent=g14016.t1;
OX101753.1_Tachina_lurida_genome_assembly,_chromosome:_2	AUGUSTUS	gene	151864691	151865341	.	+	.	ID=g14017;
OX101753.1_Tachina_lurida_genome_assembly,_chromosome:_2	AUGUSTUS	mRNA	151864691	151865341	1	+	.	ID=g14017.t1;Parent=g14017;
OX101753.1_Tachina_lurida_genome_assembly,_chromosome:_2	AUGUSTUS	start_codon	151864691	151864693	.	+	0	ID=g14017.t1.start1;Parent=g14017.t1;
OX101753.1_Tachina_lurida_genome_assembly,_chromosome:_2	AUGUSTUS	CDS	151864691	151865341	1	+	0	ID=g14017.t1.CDS1;Parent=g14017.t1;
OX101753.1_Tachina_lurida_genome_assembly,_chromosome:_2	AUGUSTUS	exon	151864691	151865341	.	+	.	ID=g14017.t1.exon1;Parent=g14017.t1;
OX101753.1_Tachina_lurida_genome_assembly,_chromosome:_2	AUGUSTUS	stop_codon	151865339	151865341	.	+	0	ID=g14017.t1.stop1;Parent=g14017.t1;
OX101753.1_Tachina_lurida_genome_assembly,_chromosome:_2	AUGUSTUS	gene	151945476	151967785	.	+	.	ID=g14018;
OX101753.1_Tachina_lurida_genome_assembly,_chromosome:_2	AUGUSTUS	mRNA	151945476	151967785	0.99	+	.	ID=g14018.t1;Parent=g14018;
OX101753.1_Tachina_lurida_genome_assembly,_chromosome:_2	AUGUSTUS	start_codon	151945476	151945478	.	+	0	ID=g14018.t1.start1;Parent=g14018.t1;
OX101753.1_Tachina_lurida_genome_assembly,_chromosome:_2	AUGUSTUS	CDS	151945476	151945866	0.99	+	0	ID=g14018.t1.CDS1;Parent=g14018.t1;
OX101753.1_Tachina_lurida_genome_assembly,_chromosome:_2	AUGUSTUS	exon	151945476	151945866	.	+	.	ID=g14018.t1.exon1;Parent=g14018.t1;
OX101753.1_Tachina_lurida_genome_assembly,_chromosome:_2	AUGUSTUS	intron	151945867	151958584	1	+	.	ID=g14018.t1.intron1;Parent=g14018.t1;
OX101753.1_Tachina_lurida_genome_assembly,_chromosome:_2	AUGUSTUS	CDS	151958585	151958667	1	+	2	ID=g14018.t1.CDS2;Parent=g14018.t1;
OX101753.1_Tachina_lurida_genome_assembly,_chromosome:_2	AUGUSTUS	exon	151958585	151958667	.	+	.	ID=g14018.t1.exon2;Parent=g14018.t1;
OX101753.1_Tachina_lurida_genome_assembly,_chromosome:_2	AUGUSTUS	intron	151958668	151967710	1	+	.	ID=g14018.t1.intron2;Parent=g14018.t1;
OX101753.1_Tachina_lurida_genome_assembly,_chromosome:_2	AUGUSTUS	CDS	151967711	151967785	1	+	0	ID=g14018.t1.CDS3;Parent=g14018.t1;
OX101753.1_Tachina_lurida_genome_assembly,_chromosome:_2	AUGUSTUS	exon	151967711	151967785	.	+	.	ID=g14018.t1.exon3;Parent=g14018.t1;
OX101753.1_Tachina_lurida_genome_assembly,_chromosome:_2	AUGUSTUS	stop_codon	151967783	151967785	.	+	0	ID=g14018.t1.stop1;Parent=g14018.t1;
OX101753.1_Tachina_lurida_genome_assembly,_chromosome:_2	AUGUSTUS	mRNA	151945692	151967785	1	+	.	ID=g14018.t2;Parent=g14018;
OX101753.1_Tachina_lurida_genome_assembly,_chromosome:_2	AUGUSTUS	start_codon	151945692	151945694	.	+	0	ID=g14018.t2.start1;Parent=g14018.t2;
OX101753.1_Tachina_lurida_genome_assembly,_chromosome:_2	AUGUSTUS	CDS	151945692	151945866	1	+	0	ID=g14018.t2.CDS1;Parent=g14018.t2;
OX101753.1_Tachina_lurida_genome_assembly,_chromosome:_2	AUGUSTUS	exon	151945692	151945866	.	+	.	ID=g14018.t2.exon1;Parent=g14018.t2;
OX101753.1_Tachina_lurida_genome_assembly,_chromosome:_2	AUGUSTUS	intron	151945867	151958584	1	+	.	ID=g14018.t2.intron1;Parent=g14018.t2;
OX101753.1_Tachina_lurida_genome_assembly,_chromosome:_2	AUGUSTUS	CDS	151958585	151958667	1	+	2	ID=g14018.t2.CDS2;Parent=g14018.t2;
OX101753.1_Tachina_lurida_genome_assembly,_chromosome:_2	AUGUSTUS	exon	151958585	151958667	.	+	.	ID=g14018.t2.exon2;Parent=g14018.t2;
OX101753.1_Tachina_lurida_genome_assembly,_chromosome:_2	AUGUSTUS	intron	151958668	151967710	1	+	.	ID=g14018.t2.intron2;Parent=g14018.t2;
OX101753.1_Tachina_lurida_genome_assembly,_chromosome:_2	AUGUSTUS	CDS	151967711	151967785	1	+	0	ID=g14018.t2.CDS3;Parent=g14018.t2;
OX101753.1_Tachina_lurida_genome_assembly,_chromosome:_2	AUGUSTUS	exon	151967711	151967785	.	+	.	ID=g14018.t2.exon3;Parent=g14018.t2;
OX101753.1_Tachina_lurida_genome_assembly,_chromosome:_2	AUGUSTUS	stop_codon	151967783	151967785	.	+	0	ID=g14018.t2.stop1;Parent=g14018.t2;
OX101753.1_Tachina_lurida_genome_assembly,_chromosome:_2	AUGUSTUS	gene	151984104	152009151	.	+	.	ID=g14019;
OX101753.1_Tachina_lurida_genome_assembly,_chromosome:_2	AUGUSTUS	mRNA	151984104	152009151	1	+	.	ID=g14019.t1;Parent=g14019;
OX101753.1_Tachina_lurida_genome_assembly,_chromosome:_2	AUGUSTUS	start_codon	151984104	151984106	.	+	0	ID=g14019.t1.start1;Parent=g14019.t1;
OX101753.1_Tachina_lurida_genome_assembly,_chromosome:_2	AUGUSTUS	CDS	151984104	151984677	1	+	0	ID=g14019.t1.CDS1;Parent=g14019.t1;
OX101753.1_Tachina_lurida_genome_assembly,_chromosome:_2	AUGUSTUS	exon	151984104	151984677	.	+	.	ID=g14019.t1.exon1;Parent=g14019.t1;
OX101753.1_Tachina_lurida_genome_assembly,_chromosome:_2	AUGUSTUS	intron	151984678	152009002	1	+	.	ID=g14019.t1.intron1;Parent=g14019.t1;
OX101753.1_Tachina_lurida_genome_assembly,_chromosome:_2	AUGUSTUS	CDS	152009003	152009151	1	+	2	ID=g14019.t1.CDS2;Parent=g14019.t1;
OX101753.1_Tachina_lurida_genome_assembly,_chromosome:_2	AUGUSTUS	exon	152009003	152009151	.	+	.	ID=g14019.t1.exon2;Parent=g14019.t1;
OX101753.1_Tachina_lurida_genome_assembly,_chromosome:_2	AUGUSTUS	stop_codon	152009149	152009151	.	+	0	ID=g14019.t1.stop1;Parent=g14019.t1;
OX101753.1_Tachina_lurida_genome_assembly,_chromosome:_2	AUGUSTUS	gene	152014521	152029034	.	+	.	ID=g14020;
OX101753.1_Tachina_lurida_genome_assembly,_chromosome:_2	AUGUSTUS	mRNA	152014521	152029034	1	+	.	ID=g14020.t1;Parent=g14020;
OX101753.1_Tachina_lurida_genome_assembly,_chromosome:_2	AUGUSTUS	start_codon	152014521	152014523	.	+	0	ID=g14020.t1.start1;Parent=g14020.t1;
OX101753.1_Tachina_lurida_genome_assembly,_chromosome:_2	AUGUSTUS	CDS	152014521	152014682	1	+	0	ID=g14020.t1.CDS1;Parent=g14020.t1;
OX101753.1_Tachina_lurida_genome_assembly,_chromosome:_2	AUGUSTUS	exon	152014521	152014682	.	+	.	ID=g14020.t1.exon1;Parent=g14020.t1;
OX101753.1_Tachina_lurida_genome_assembly,_chromosome:_2	AUGUSTUS	intron	152014683	152015168	1	+	.	ID=g14020.t1.intron1;Parent=g14020.t1;
OX101753.1_Tachina_lurida_genome_assembly,_chromosome:_2	AUGUSTUS	CDS	152015169	152015466	1	+	0	ID=g14020.t1.CDS2;Parent=g14020.t1;
OX101753.1_Tachina_lurida_genome_assembly,_chromosome:_2	AUGUSTUS	exon	152015169	152015466	.	+	.	ID=g14020.t1.exon2;Parent=g14020.t1;
OX101753.1_Tachina_lurida_genome_assembly,_chromosome:_2	AUGUSTUS	intron	152015467	152015846	1	+	.	ID=g14020.t1.intron2;Parent=g14020.t1;
OX101753.1_Tachina_lurida_genome_assembly,_chromosome:_2	AUGUSTUS	CDS	152015847	152016023	1	+	2	ID=g14020.t1.CDS3;Parent=g14020.t1;
OX101753.1_Tachina_lurida_genome_assembly,_chromosome:_2	AUGUSTUS	exon	152015847	152016023	.	+	.	ID=g14020.t1.exon3;Parent=g14020.t1;
OX101753.1_Tachina_lurida_genome_assembly,_chromosome:_2	AUGUSTUS	intron	152016024	152018209	1	+	.	ID=g14020.t1.intron3;Parent=g14020.t1;
OX101753.1_Tachina_lurida_genome_assembly,_chromosome:_2	AUGUSTUS	CDS	152018210	152018236	1	+	2	ID=g14020.t1.CDS4;Parent=g14020.t1;
OX101753.1_Tachina_lurida_genome_assembly,_chromosome:_2	AUGUSTUS	exon	152018210	152018236	.	+	.	ID=g14020.t1.exon4;Parent=g14020.t1;
OX101753.1_Tachina_lurida_genome_assembly,_chromosome:_2	AUGUSTUS	intron	152018237	152028882	1	+	.	ID=g14020.t1.intron4;Parent=g14020.t1;
OX101753.1_Tachina_lurida_genome_assembly,_chromosome:_2	AUGUSTUS	CDS	152028883	152029034	1	+	2	ID=g14020.t1.CDS5;Parent=g14020.t1;
OX101753.1_Tachina_lurida_genome_assembly,_chromosome:_2	AUGUSTUS	exon	152028883	152029034	.	+	.	ID=g14020.t1.exon5;Parent=g14020.t1;
OX101753.1_Tachina_lurida_genome_assembly,_chromosome:_2	AUGUSTUS	stop_codon	152029032	152029034	.	+	0	ID=g14020.t1.stop1;Parent=g14020.t1;
OX101753.1_Tachina_lurida_genome_assembly,_chromosome:_2	AUGUSTUS	gene	152034015	152036363	.	-	.	ID=g14021;
OX101753.1_Tachina_lurida_genome_assembly,_chromosome:_2	AUGUSTUS	mRNA	152034015	152034980	1	-	.	ID=g14021.t1;Parent=g14021;
OX101753.1_Tachina_lurida_genome_assembly,_chromosome:_2	AUGUSTUS	stop_codon	152034015	152034017	.	-	0	ID=g14021.t1.stop1;Parent=g14021.t1;
OX101753.1_Tachina_lurida_genome_assembly,_chromosome:_2	AUGUSTUS	CDS	152034015	152034980	1	-	0	ID=g14021.t1.CDS1;Parent=g14021.t1;
OX101753.1_Tachina_lurida_genome_assembly,_chromosome:_2	AUGUSTUS	exon	152034015	152034980	.	-	.	ID=g14021.t1.exon1;Parent=g14021.t1;
OX101753.1_Tachina_lurida_genome_assembly,_chromosome:_2	AUGUSTUS	start_codon	152034978	152034980	.	-	0	ID=g14021.t1.start1;Parent=g14021.t1;
OX101753.1_Tachina_lurida_genome_assembly,_chromosome:_2	AUGUSTUS	mRNA	152034015	152034833	0.76	-	.	ID=g14021.t2;Parent=g14021;
OX101753.1_Tachina_lurida_genome_assembly,_chromosome:_2	AUGUSTUS	stop_codon	152034015	152034017	.	-	0	ID=g14021.t2.stop1;Parent=g14021.t2;
OX101753.1_Tachina_lurida_genome_assembly,_chromosome:_2	AUGUSTUS	CDS	152034015	152034833	0.76	-	0	ID=g14021.t2.CDS1;Parent=g14021.t2;
OX101753.1_Tachina_lurida_genome_assembly,_chromosome:_2	AUGUSTUS	exon	152034015	152034833	.	-	.	ID=g14021.t2.exon1;Parent=g14021.t2;
OX101753.1_Tachina_lurida_genome_assembly,_chromosome:_2	AUGUSTUS	start_codon	152034831	152034833	.	-	0	ID=g14021.t2.start1;Parent=g14021.t2;
OX101753.1_Tachina_lurida_genome_assembly,_chromosome:_2	AUGUSTUS	mRNA	152034015	152036363	1	-	.	ID=g14021.t3;Parent=g14021;
OX101753.1_Tachina_lurida_genome_assembly,_chromosome:_2	AUGUSTUS	stop_codon	152034015	152034017	.	-	0	ID=g14021.t3.stop1;Parent=g14021.t3;
OX101753.1_Tachina_lurida_genome_assembly,_chromosome:_2	AUGUSTUS	CDS	152034015	152036363	1	-	0	ID=g14021.t3.CDS1;Parent=g14021.t3;
OX101753.1_Tachina_lurida_genome_assembly,_chromosome:_2	AUGUSTUS	exon	152034015	152036363	.	-	.	ID=g14021.t3.exon1;Parent=g14021.t3;
OX101753.1_Tachina_lurida_genome_assembly,_chromosome:_2	AUGUSTUS	start_codon	152036361	152036363	.	-	0	ID=g14021.t3.start1;Parent=g14021.t3;
OX101753.1_Tachina_lurida_genome_assembly,_chromosome:_2	AUGUSTUS	gene	152085295	152087649	.	-	.	ID=g14022;
OX101753.1_Tachina_lurida_genome_assembly,_chromosome:_2	AUGUSTUS	mRNA	152085295	152087649	1	-	.	ID=g14022.t1;Parent=g14022;
OX101753.1_Tachina_lurida_genome_assembly,_chromosome:_2	AUGUSTUS	stop_codon	152085295	152085297	.	-	0	ID=g14022.t1.stop1;Parent=g14022.t1;
OX101753.1_Tachina_lurida_genome_assembly,_chromosome:_2	AUGUSTUS	CDS	152085295	152087649	1	-	0	ID=g14022.t1.CDS1;Parent=g14022.t1;
OX101753.1_Tachina_lurida_genome_assembly,_chromosome:_2	AUGUSTUS	exon	152085295	152087649	.	-	.	ID=g14022.t1.exon1;Parent=g14022.t1;
OX101753.1_Tachina_lurida_genome_assembly,_chromosome:_2	AUGUSTUS	start_codon	152087647	152087649	.	-	0	ID=g14022.t1.start1;Parent=g14022.t1;
OX101753.1_Tachina_lurida_genome_assembly,_chromosome:_2	AUGUSTUS	gene	152116724	152125725	.	+	.	ID=g14023;
OX101753.1_Tachina_lurida_genome_assembly,_chromosome:_2	AUGUSTUS	mRNA	152116724	152125725	0.76	+	.	ID=g14023.t1;Parent=g14023;
OX101753.1_Tachina_lurida_genome_assembly,_chromosome:_2	AUGUSTUS	start_codon	152116724	152116726	.	+	0	ID=g14023.t1.start1;Parent=g14023.t1;
OX101753.1_Tachina_lurida_genome_assembly,_chromosome:_2	AUGUSTUS	CDS	152116724	152116772	0.76	+	0	ID=g14023.t1.CDS1;Parent=g14023.t1;
OX101753.1_Tachina_lurida_genome_assembly,_chromosome:_2	AUGUSTUS	exon	152116724	152116772	.	+	.	ID=g14023.t1.exon1;Parent=g14023.t1;
OX101753.1_Tachina_lurida_genome_assembly,_chromosome:_2	AUGUSTUS	intron	152116773	152125453	0.98	+	.	ID=g14023.t1.intron1;Parent=g14023.t1;
OX101753.1_Tachina_lurida_genome_assembly,_chromosome:_2	AUGUSTUS	CDS	152125454	152125725	1	+	2	ID=g14023.t1.CDS2;Parent=g14023.t1;
OX101753.1_Tachina_lurida_genome_assembly,_chromosome:_2	AUGUSTUS	exon	152125454	152125725	.	+	.	ID=g14023.t1.exon2;Parent=g14023.t1;
OX101753.1_Tachina_lurida_genome_assembly,_chromosome:_2	AUGUSTUS	stop_codon	152125723	152125725	.	+	0	ID=g14023.t1.stop1;Parent=g14023.t1;
OX101753.1_Tachina_lurida_genome_assembly,_chromosome:_2	AUGUSTUS	gene	152315506	152316309	.	+	.	ID=g14024;
OX101753.1_Tachina_lurida_genome_assembly,_chromosome:_2	AUGUSTUS	mRNA	152315506	152316309	1	+	.	ID=g14024.t1;Parent=g14024;
OX101753.1_Tachina_lurida_genome_assembly,_chromosome:_2	AUGUSTUS	start_codon	152315506	152315508	.	+	0	ID=g14024.t1.start1;Parent=g14024.t1;
OX101753.1_Tachina_lurida_genome_assembly,_chromosome:_2	AUGUSTUS	CDS	152315506	152316309	1	+	0	ID=g14024.t1.CDS1;Parent=g14024.t1;
OX101753.1_Tachina_lurida_genome_assembly,_chromosome:_2	AUGUSTUS	exon	152315506	152316309	.	+	.	ID=g14024.t1.exon1;Parent=g14024.t1;
OX101753.1_Tachina_lurida_genome_assembly,_chromosome:_2	AUGUSTUS	stop_codon	152316307	152316309	.	+	0	ID=g14024.t1.stop1;Parent=g14024.t1;
OX101753.1_Tachina_lurida_genome_assembly,_chromosome:_2	AUGUSTUS	gene	152354945	152355229	.	+	.	ID=g14025;
OX101753.1_Tachina_lurida_genome_assembly,_chromosome:_2	AUGUSTUS	mRNA	152354945	152355229	1	+	.	ID=g14025.t1;Parent=g14025;
OX101753.1_Tachina_lurida_genome_assembly,_chromosome:_2	AUGUSTUS	start_codon	152354945	152354947	.	+	0	ID=g14025.t1.start1;Parent=g14025.t1;
OX101753.1_Tachina_lurida_genome_assembly,_chromosome:_2	AUGUSTUS	CDS	152354945	152355229	1	+	0	ID=g14025.t1.CDS1;Parent=g14025.t1;
OX101753.1_Tachina_lurida_genome_assembly,_chromosome:_2	AUGUSTUS	exon	152354945	152355229	.	+	.	ID=g14025.t1.exon1;Parent=g14025.t1;
OX101753.1_Tachina_lurida_genome_assembly,_chromosome:_2	AUGUSTUS	stop_codon	152355227	152355229	.	+	0	ID=g14025.t1.stop1;Parent=g14025.t1;
OX101753.1_Tachina_lurida_genome_assembly,_chromosome:_2	AUGUSTUS	gene	152504649	152505380	.	+	.	ID=g14026;
OX101753.1_Tachina_lurida_genome_assembly,_chromosome:_2	AUGUSTUS	mRNA	152504649	152505380	0.99	+	.	ID=g14026.t1;Parent=g14026;
OX101753.1_Tachina_lurida_genome_assembly,_chromosome:_2	AUGUSTUS	start_codon	152504649	152504651	.	+	0	ID=g14026.t1.start1;Parent=g14026.t1;
OX101753.1_Tachina_lurida_genome_assembly,_chromosome:_2	AUGUSTUS	CDS	152504649	152505380	0.99	+	0	ID=g14026.t1.CDS1;Parent=g14026.t1;
OX101753.1_Tachina_lurida_genome_assembly,_chromosome:_2	AUGUSTUS	exon	152504649	152505380	.	+	.	ID=g14026.t1.exon1;Parent=g14026.t1;
OX101753.1_Tachina_lurida_genome_assembly,_chromosome:_2	AUGUSTUS	stop_codon	152505378	152505380	.	+	0	ID=g14026.t1.stop1;Parent=g14026.t1;
OX101753.1_Tachina_lurida_genome_assembly,_chromosome:_2	AUGUSTUS	gene	152564502	152602504	.	+	.	ID=g14027;
OX101753.1_Tachina_lurida_genome_assembly,_chromosome:_2	AUGUSTUS	mRNA	152564502	152602504	0.94	+	.	ID=g14027.t1;Parent=g14027;
OX101753.1_Tachina_lurida_genome_assembly,_chromosome:_2	AUGUSTUS	start_codon	152564502	152564504	.	+	0	ID=g14027.t1.start1;Parent=g14027.t1;
OX101753.1_Tachina_lurida_genome_assembly,_chromosome:_2	AUGUSTUS	CDS	152564502	152564660	0.94	+	0	ID=g14027.t1.CDS1;Parent=g14027.t1;
OX101753.1_Tachina_lurida_genome_assembly,_chromosome:_2	AUGUSTUS	exon	152564502	152564660	.	+	.	ID=g14027.t1.exon1;Parent=g14027.t1;
OX101753.1_Tachina_lurida_genome_assembly,_chromosome:_2	AUGUSTUS	intron	152564661	152572229	1	+	.	ID=g14027.t1.intron1;Parent=g14027.t1;
OX101753.1_Tachina_lurida_genome_assembly,_chromosome:_2	AUGUSTUS	CDS	152572230	152572770	1	+	0	ID=g14027.t1.CDS2;Parent=g14027.t1;
OX101753.1_Tachina_lurida_genome_assembly,_chromosome:_2	AUGUSTUS	exon	152572230	152572770	.	+	.	ID=g14027.t1.exon2;Parent=g14027.t1;
OX101753.1_Tachina_lurida_genome_assembly,_chromosome:_2	AUGUSTUS	intron	152572771	152586976	1	+	.	ID=g14027.t1.intron2;Parent=g14027.t1;
OX101753.1_Tachina_lurida_genome_assembly,_chromosome:_2	AUGUSTUS	CDS	152586977	152587432	1	+	2	ID=g14027.t1.CDS3;Parent=g14027.t1;
OX101753.1_Tachina_lurida_genome_assembly,_chromosome:_2	AUGUSTUS	exon	152586977	152587432	.	+	.	ID=g14027.t1.exon3;Parent=g14027.t1;
OX101753.1_Tachina_lurida_genome_assembly,_chromosome:_2	AUGUSTUS	intron	152587433	152600641	1	+	.	ID=g14027.t1.intron3;Parent=g14027.t1;
OX101753.1_Tachina_lurida_genome_assembly,_chromosome:_2	AUGUSTUS	CDS	152600642	152600785	1	+	2	ID=g14027.t1.CDS4;Parent=g14027.t1;
OX101753.1_Tachina_lurida_genome_assembly,_chromosome:_2	AUGUSTUS	exon	152600642	152600785	.	+	.	ID=g14027.t1.exon4;Parent=g14027.t1;
OX101753.1_Tachina_lurida_genome_assembly,_chromosome:_2	AUGUSTUS	intron	152600786	152602232	1	+	.	ID=g14027.t1.intron4;Parent=g14027.t1;
OX101753.1_Tachina_lurida_genome_assembly,_chromosome:_2	AUGUSTUS	CDS	152602233	152602504	1	+	2	ID=g14027.t1.CDS5;Parent=g14027.t1;
OX101753.1_Tachina_lurida_genome_assembly,_chromosome:_2	AUGUSTUS	exon	152602233	152602504	.	+	.	ID=g14027.t1.exon5;Parent=g14027.t1;
OX101753.1_Tachina_lurida_genome_assembly,_chromosome:_2	AUGUSTUS	stop_codon	152602502	152602504	.	+	0	ID=g14027.t1.stop1;Parent=g14027.t1;
OX101753.1_Tachina_lurida_genome_assembly,_chromosome:_2	AUGUSTUS	gene	152659036	152659833	.	-	.	ID=g14028;
OX101753.1_Tachina_lurida_genome_assembly,_chromosome:_2	AUGUSTUS	mRNA	152659036	152659833	1	-	.	ID=g14028.t1;Parent=g14028;
OX101753.1_Tachina_lurida_genome_assembly,_chromosome:_2	AUGUSTUS	stop_codon	152659036	152659038	.	-	0	ID=g14028.t1.stop1;Parent=g14028.t1;
OX101753.1_Tachina_lurida_genome_assembly,_chromosome:_2	AUGUSTUS	CDS	152659036	152659833	1	-	0	ID=g14028.t1.CDS1;Parent=g14028.t1;
OX101753.1_Tachina_lurida_genome_assembly,_chromosome:_2	AUGUSTUS	exon	152659036	152659833	.	-	.	ID=g14028.t1.exon1;Parent=g14028.t1;
OX101753.1_Tachina_lurida_genome_assembly,_chromosome:_2	AUGUSTUS	start_codon	152659831	152659833	.	-	0	ID=g14028.t1.start1;Parent=g14028.t1;
OX101753.1_Tachina_lurida_genome_assembly,_chromosome:_2	AUGUSTUS	gene	152671525	152686832	.	-	.	ID=g14029;
OX101753.1_Tachina_lurida_genome_assembly,_chromosome:_2	AUGUSTUS	mRNA	152671525	152686832	0.99	-	.	ID=g14029.t1;Parent=g14029;
OX101753.1_Tachina_lurida_genome_assembly,_chromosome:_2	AUGUSTUS	stop_codon	152671525	152671527	.	-	0	ID=g14029.t1.stop1;Parent=g14029.t1;
OX101753.1_Tachina_lurida_genome_assembly,_chromosome:_2	AUGUSTUS	CDS	152671525	152671800	1	-	0	ID=g14029.t1.CDS1;Parent=g14029.t1;
OX101753.1_Tachina_lurida_genome_assembly,_chromosome:_2	AUGUSTUS	exon	152671525	152671800	.	-	.	ID=g14029.t1.exon1;Parent=g14029.t1;
OX101753.1_Tachina_lurida_genome_assembly,_chromosome:_2	AUGUSTUS	intron	152671801	152671864	1	-	.	ID=g14029.t1.intron1;Parent=g14029.t1;
OX101753.1_Tachina_lurida_genome_assembly,_chromosome:_2	AUGUSTUS	CDS	152671865	152672010	1	-	2	ID=g14029.t1.CDS2;Parent=g14029.t1;
OX101753.1_Tachina_lurida_genome_assembly,_chromosome:_2	AUGUSTUS	exon	152671865	152672010	.	-	.	ID=g14029.t1.exon2;Parent=g14029.t1;
OX101753.1_Tachina_lurida_genome_assembly,_chromosome:_2	AUGUSTUS	intron	152672011	152685656	1	-	.	ID=g14029.t1.intron2;Parent=g14029.t1;
OX101753.1_Tachina_lurida_genome_assembly,_chromosome:_2	AUGUSTUS	CDS	152685657	152685845	1	-	2	ID=g14029.t1.CDS3;Parent=g14029.t1;
OX101753.1_Tachina_lurida_genome_assembly,_chromosome:_2	AUGUSTUS	exon	152685657	152685845	.	-	.	ID=g14029.t1.exon3;Parent=g14029.t1;
OX101753.1_Tachina_lurida_genome_assembly,_chromosome:_2	AUGUSTUS	intron	152685846	152686765	1	-	.	ID=g14029.t1.intron3;Parent=g14029.t1;
OX101753.1_Tachina_lurida_genome_assembly,_chromosome:_2	AUGUSTUS	CDS	152686766	152686832	0.99	-	0	ID=g14029.t1.CDS4;Parent=g14029.t1;
OX101753.1_Tachina_lurida_genome_assembly,_chromosome:_2	AUGUSTUS	exon	152686766	152686832	.	-	.	ID=g14029.t1.exon4;Parent=g14029.t1;
OX101753.1_Tachina_lurida_genome_assembly,_chromosome:_2	AUGUSTUS	start_codon	152686830	152686832	.	-	0	ID=g14029.t1.start1;Parent=g14029.t1;
OX101753.1_Tachina_lurida_genome_assembly,_chromosome:_2	AUGUSTUS	gene	152779804	152783114	.	+	.	ID=g14030;
OX101753.1_Tachina_lurida_genome_assembly,_chromosome:_2	AUGUSTUS	mRNA	152779804	152783114	1	+	.	ID=g14030.t1;Parent=g14030;
OX101753.1_Tachina_lurida_genome_assembly,_chromosome:_2	AUGUSTUS	start_codon	152779804	152779806	.	+	0	ID=g14030.t1.start1;Parent=g14030.t1;
OX101753.1_Tachina_lurida_genome_assembly,_chromosome:_2	AUGUSTUS	CDS	152779804	152779943	1	+	0	ID=g14030.t1.CDS1;Parent=g14030.t1;
OX101753.1_Tachina_lurida_genome_assembly,_chromosome:_2	AUGUSTUS	exon	152779804	152779943	.	+	.	ID=g14030.t1.exon1;Parent=g14030.t1;
OX101753.1_Tachina_lurida_genome_assembly,_chromosome:_2	AUGUSTUS	intron	152779944	152780028	1	+	.	ID=g14030.t1.intron1;Parent=g14030.t1;
OX101753.1_Tachina_lurida_genome_assembly,_chromosome:_2	AUGUSTUS	CDS	152780029	152780188	1	+	1	ID=g14030.t1.CDS2;Parent=g14030.t1;
OX101753.1_Tachina_lurida_genome_assembly,_chromosome:_2	AUGUSTUS	exon	152780029	152780188	.	+	.	ID=g14030.t1.exon2;Parent=g14030.t1;
OX101753.1_Tachina_lurida_genome_assembly,_chromosome:_2	AUGUSTUS	intron	152780189	152780398	1	+	.	ID=g14030.t1.intron2;Parent=g14030.t1;
OX101753.1_Tachina_lurida_genome_assembly,_chromosome:_2	AUGUSTUS	CDS	152780399	152780539	1	+	0	ID=g14030.t1.CDS3;Parent=g14030.t1;
OX101753.1_Tachina_lurida_genome_assembly,_chromosome:_2	AUGUSTUS	exon	152780399	152780539	.	+	.	ID=g14030.t1.exon3;Parent=g14030.t1;
OX101753.1_Tachina_lurida_genome_assembly,_chromosome:_2	AUGUSTUS	intron	152780540	152781612	1	+	.	ID=g14030.t1.intron3;Parent=g14030.t1;
OX101753.1_Tachina_lurida_genome_assembly,_chromosome:_2	AUGUSTUS	CDS	152781613	152782092	1	+	0	ID=g14030.t1.CDS4;Parent=g14030.t1;
OX101753.1_Tachina_lurida_genome_assembly,_chromosome:_2	AUGUSTUS	exon	152781613	152782092	.	+	.	ID=g14030.t1.exon4;Parent=g14030.t1;
OX101753.1_Tachina_lurida_genome_assembly,_chromosome:_2	AUGUSTUS	intron	152782093	152782211	1	+	.	ID=g14030.t1.intron4;Parent=g14030.t1;
OX101753.1_Tachina_lurida_genome_assembly,_chromosome:_2	AUGUSTUS	CDS	152782212	152782385	1	+	0	ID=g14030.t1.CDS5;Parent=g14030.t1;
OX101753.1_Tachina_lurida_genome_assembly,_chromosome:_2	AUGUSTUS	exon	152782212	152782385	.	+	.	ID=g14030.t1.exon5;Parent=g14030.t1;
OX101753.1_Tachina_lurida_genome_assembly,_chromosome:_2	AUGUSTUS	intron	152782386	152782829	1	+	.	ID=g14030.t1.intron5;Parent=g14030.t1;
OX101753.1_Tachina_lurida_genome_assembly,_chromosome:_2	AUGUSTUS	CDS	152782830	152783114	1	+	0	ID=g14030.t1.CDS6;Parent=g14030.t1;
OX101753.1_Tachina_lurida_genome_assembly,_chromosome:_2	AUGUSTUS	exon	152782830	152783114	.	+	.	ID=g14030.t1.exon6;Parent=g14030.t1;
OX101753.1_Tachina_lurida_genome_assembly,_chromosome:_2	AUGUSTUS	stop_codon	152783112	152783114	.	+	0	ID=g14030.t1.stop1;Parent=g14030.t1;
OX101753.1_Tachina_lurida_genome_assembly,_chromosome:_2	AUGUSTUS	mRNA	152779804	152782421	1	+	.	ID=g14030.t2;Parent=g14030;
OX101753.1_Tachina_lurida_genome_assembly,_chromosome:_2	AUGUSTUS	start_codon	152779804	152779806	.	+	0	ID=g14030.t2.start1;Parent=g14030.t2;
OX101753.1_Tachina_lurida_genome_assembly,_chromosome:_2	AUGUSTUS	CDS	152779804	152779943	1	+	0	ID=g14030.t2.CDS1;Parent=g14030.t2;
OX101753.1_Tachina_lurida_genome_assembly,_chromosome:_2	AUGUSTUS	exon	152779804	152779943	.	+	.	ID=g14030.t2.exon1;Parent=g14030.t2;
OX101753.1_Tachina_lurida_genome_assembly,_chromosome:_2	AUGUSTUS	intron	152779944	152780028	1	+	.	ID=g14030.t2.intron1;Parent=g14030.t2;
OX101753.1_Tachina_lurida_genome_assembly,_chromosome:_2	AUGUSTUS	CDS	152780029	152780188	1	+	1	ID=g14030.t2.CDS2;Parent=g14030.t2;
OX101753.1_Tachina_lurida_genome_assembly,_chromosome:_2	AUGUSTUS	exon	152780029	152780188	.	+	.	ID=g14030.t2.exon2;Parent=g14030.t2;
OX101753.1_Tachina_lurida_genome_assembly,_chromosome:_2	AUGUSTUS	intron	152780189	152780398	1	+	.	ID=g14030.t2.intron2;Parent=g14030.t2;
OX101753.1_Tachina_lurida_genome_assembly,_chromosome:_2	AUGUSTUS	CDS	152780399	152780539	1	+	0	ID=g14030.t2.CDS3;Parent=g14030.t2;
OX101753.1_Tachina_lurida_genome_assembly,_chromosome:_2	AUGUSTUS	exon	152780399	152780539	.	+	.	ID=g14030.t2.exon3;Parent=g14030.t2;
OX101753.1_Tachina_lurida_genome_assembly,_chromosome:_2	AUGUSTUS	intron	152780540	152781612	1	+	.	ID=g14030.t2.intron3;Parent=g14030.t2;
OX101753.1_Tachina_lurida_genome_assembly,_chromosome:_2	AUGUSTUS	CDS	152781613	152782092	1	+	0	ID=g14030.t2.CDS4;Parent=g14030.t2;
OX101753.1_Tachina_lurida_genome_assembly,_chromosome:_2	AUGUSTUS	exon	152781613	152782092	.	+	.	ID=g14030.t2.exon4;Parent=g14030.t2;
OX101753.1_Tachina_lurida_genome_assembly,_chromosome:_2	AUGUSTUS	intron	152782093	152782211	1	+	.	ID=g14030.t2.intron4;Parent=g14030.t2;
OX101753.1_Tachina_lurida_genome_assembly,_chromosome:_2	AUGUSTUS	CDS	152782212	152782421	1	+	0	ID=g14030.t2.CDS5;Parent=g14030.t2;
OX101753.1_Tachina_lurida_genome_assembly,_chromosome:_2	AUGUSTUS	exon	152782212	152782421	.	+	.	ID=g14030.t2.exon5;Parent=g14030.t2;
OX101753.1_Tachina_lurida_genome_assembly,_chromosome:_2	AUGUSTUS	stop_codon	152782419	152782421	.	+	0	ID=g14030.t2.stop1;Parent=g14030.t2;
OX101753.1_Tachina_lurida_genome_assembly,_chromosome:_2	AUGUSTUS	gene	152783816	152785510	.	-	.	ID=g14031;
OX101753.1_Tachina_lurida_genome_assembly,_chromosome:_2	AUGUSTUS	mRNA	152783816	152785510	1	-	.	ID=g14031.t1;Parent=g14031;
OX101753.1_Tachina_lurida_genome_assembly,_chromosome:_2	AUGUSTUS	stop_codon	152783816	152783818	.	-	0	ID=g14031.t1.stop1;Parent=g14031.t1;
OX101753.1_Tachina_lurida_genome_assembly,_chromosome:_2	AUGUSTUS	CDS	152783816	152783971	1	-	0	ID=g14031.t1.CDS1;Parent=g14031.t1;
OX101753.1_Tachina_lurida_genome_assembly,_chromosome:_2	AUGUSTUS	exon	152783816	152783971	.	-	.	ID=g14031.t1.exon1;Parent=g14031.t1;
OX101753.1_Tachina_lurida_genome_assembly,_chromosome:_2	AUGUSTUS	intron	152783972	152785411	1	-	.	ID=g14031.t1.intron1;Parent=g14031.t1;
OX101753.1_Tachina_lurida_genome_assembly,_chromosome:_2	AUGUSTUS	CDS	152785412	152785510	1	-	0	ID=g14031.t1.CDS2;Parent=g14031.t1;
OX101753.1_Tachina_lurida_genome_assembly,_chromosome:_2	AUGUSTUS	exon	152785412	152785510	.	-	.	ID=g14031.t1.exon2;Parent=g14031.t1;
OX101753.1_Tachina_lurida_genome_assembly,_chromosome:_2	AUGUSTUS	start_codon	152785508	152785510	.	-	0	ID=g14031.t1.start1;Parent=g14031.t1;
OX101753.1_Tachina_lurida_genome_assembly,_chromosome:_2	AUGUSTUS	gene	152792392	152794388	.	-	.	ID=g14032;
OX101753.1_Tachina_lurida_genome_assembly,_chromosome:_2	AUGUSTUS	mRNA	152792392	152794388	0.7	-	.	ID=g14032.t1;Parent=g14032;
OX101753.1_Tachina_lurida_genome_assembly,_chromosome:_2	AUGUSTUS	stop_codon	152792392	152792394	.	-	0	ID=g14032.t1.stop1;Parent=g14032.t1;
OX101753.1_Tachina_lurida_genome_assembly,_chromosome:_2	AUGUSTUS	CDS	152792392	152794311	1	-	0	ID=g14032.t1.CDS1;Parent=g14032.t1;
OX101753.1_Tachina_lurida_genome_assembly,_chromosome:_2	AUGUSTUS	exon	152792392	152794311	.	-	.	ID=g14032.t1.exon1;Parent=g14032.t1;
OX101753.1_Tachina_lurida_genome_assembly,_chromosome:_2	AUGUSTUS	intron	152794312	152794370	1	-	.	ID=g14032.t1.intron1;Parent=g14032.t1;
OX101753.1_Tachina_lurida_genome_assembly,_chromosome:_2	AUGUSTUS	CDS	152794371	152794388	0.7	-	0	ID=g14032.t1.CDS2;Parent=g14032.t1;
OX101753.1_Tachina_lurida_genome_assembly,_chromosome:_2	AUGUSTUS	exon	152794371	152794388	.	-	.	ID=g14032.t1.exon2;Parent=g14032.t1;
OX101753.1_Tachina_lurida_genome_assembly,_chromosome:_2	AUGUSTUS	start_codon	152794386	152794388	.	-	0	ID=g14032.t1.start1;Parent=g14032.t1;
OX101753.1_Tachina_lurida_genome_assembly,_chromosome:_2	AUGUSTUS	gene	152843240	152851590	.	+	.	ID=g14033;
OX101753.1_Tachina_lurida_genome_assembly,_chromosome:_2	AUGUSTUS	mRNA	152843240	152851590	0.91	+	.	ID=g14033.t1;Parent=g14033;
OX101753.1_Tachina_lurida_genome_assembly,_chromosome:_2	AUGUSTUS	start_codon	152843240	152843242	.	+	0	ID=g14033.t1.start1;Parent=g14033.t1;
OX101753.1_Tachina_lurida_genome_assembly,_chromosome:_2	AUGUSTUS	CDS	152843240	152844889	1	+	0	ID=g14033.t1.CDS1;Parent=g14033.t1;
OX101753.1_Tachina_lurida_genome_assembly,_chromosome:_2	AUGUSTUS	exon	152843240	152844889	.	+	.	ID=g14033.t1.exon1;Parent=g14033.t1;
OX101753.1_Tachina_lurida_genome_assembly,_chromosome:_2	AUGUSTUS	intron	152844890	152846101	1	+	.	ID=g14033.t1.intron1;Parent=g14033.t1;
OX101753.1_Tachina_lurida_genome_assembly,_chromosome:_2	AUGUSTUS	CDS	152846102	152846817	1	+	0	ID=g14033.t1.CDS2;Parent=g14033.t1;
OX101753.1_Tachina_lurida_genome_assembly,_chromosome:_2	AUGUSTUS	exon	152846102	152846817	.	+	.	ID=g14033.t1.exon2;Parent=g14033.t1;
OX101753.1_Tachina_lurida_genome_assembly,_chromosome:_2	AUGUSTUS	intron	152846818	152846877	1	+	.	ID=g14033.t1.intron2;Parent=g14033.t1;
OX101753.1_Tachina_lurida_genome_assembly,_chromosome:_2	AUGUSTUS	CDS	152846878	152847113	1	+	1	ID=g14033.t1.CDS3;Parent=g14033.t1;
OX101753.1_Tachina_lurida_genome_assembly,_chromosome:_2	AUGUSTUS	exon	152846878	152847113	.	+	.	ID=g14033.t1.exon3;Parent=g14033.t1;
OX101753.1_Tachina_lurida_genome_assembly,_chromosome:_2	AUGUSTUS	intron	152847114	152847176	1	+	.	ID=g14033.t1.intron3;Parent=g14033.t1;
OX101753.1_Tachina_lurida_genome_assembly,_chromosome:_2	AUGUSTUS	CDS	152847177	152847297	1	+	2	ID=g14033.t1.CDS4;Parent=g14033.t1;
OX101753.1_Tachina_lurida_genome_assembly,_chromosome:_2	AUGUSTUS	exon	152847177	152847297	.	+	.	ID=g14033.t1.exon4;Parent=g14033.t1;
OX101753.1_Tachina_lurida_genome_assembly,_chromosome:_2	AUGUSTUS	intron	152847298	152847372	1	+	.	ID=g14033.t1.intron4;Parent=g14033.t1;
OX101753.1_Tachina_lurida_genome_assembly,_chromosome:_2	AUGUSTUS	CDS	152847373	152847547	1	+	1	ID=g14033.t1.CDS5;Parent=g14033.t1;
OX101753.1_Tachina_lurida_genome_assembly,_chromosome:_2	AUGUSTUS	exon	152847373	152847547	.	+	.	ID=g14033.t1.exon5;Parent=g14033.t1;
OX101753.1_Tachina_lurida_genome_assembly,_chromosome:_2	AUGUSTUS	intron	152847548	152850298	1	+	.	ID=g14033.t1.intron5;Parent=g14033.t1;
OX101753.1_Tachina_lurida_genome_assembly,_chromosome:_2	AUGUSTUS	CDS	152850299	152850766	1	+	0	ID=g14033.t1.CDS6;Parent=g14033.t1;
OX101753.1_Tachina_lurida_genome_assembly,_chromosome:_2	AUGUSTUS	exon	152850299	152850766	.	+	.	ID=g14033.t1.exon6;Parent=g14033.t1;
OX101753.1_Tachina_lurida_genome_assembly,_chromosome:_2	AUGUSTUS	intron	152850767	152850838	1	+	.	ID=g14033.t1.intron6;Parent=g14033.t1;
OX101753.1_Tachina_lurida_genome_assembly,_chromosome:_2	AUGUSTUS	CDS	152850839	152851090	1	+	0	ID=g14033.t1.CDS7;Parent=g14033.t1;
OX101753.1_Tachina_lurida_genome_assembly,_chromosome:_2	AUGUSTUS	exon	152850839	152851090	.	+	.	ID=g14033.t1.exon7;Parent=g14033.t1;
OX101753.1_Tachina_lurida_genome_assembly,_chromosome:_2	AUGUSTUS	intron	152851091	152851152	1	+	.	ID=g14033.t1.intron7;Parent=g14033.t1;
OX101753.1_Tachina_lurida_genome_assembly,_chromosome:_2	AUGUSTUS	CDS	152851153	152851391	1	+	0	ID=g14033.t1.CDS8;Parent=g14033.t1;
OX101753.1_Tachina_lurida_genome_assembly,_chromosome:_2	AUGUSTUS	exon	152851153	152851391	.	+	.	ID=g14033.t1.exon8;Parent=g14033.t1;
OX101753.1_Tachina_lurida_genome_assembly,_chromosome:_2	AUGUSTUS	intron	152851392	152851448	1	+	.	ID=g14033.t1.intron8;Parent=g14033.t1;
OX101753.1_Tachina_lurida_genome_assembly,_chromosome:_2	AUGUSTUS	CDS	152851449	152851590	0.91	+	1	ID=g14033.t1.CDS9;Parent=g14033.t1;
OX101753.1_Tachina_lurida_genome_assembly,_chromosome:_2	AUGUSTUS	exon	152851449	152851590	.	+	.	ID=g14033.t1.exon9;Parent=g14033.t1;
OX101753.1_Tachina_lurida_genome_assembly,_chromosome:_2	AUGUSTUS	stop_codon	152851588	152851590	.	+	0	ID=g14033.t1.stop1;Parent=g14033.t1;
OX101753.1_Tachina_lurida_genome_assembly,_chromosome:_2	AUGUSTUS	gene	152972880	152974190	.	-	.	ID=g14034;
OX101753.1_Tachina_lurida_genome_assembly,_chromosome:_2	AUGUSTUS	mRNA	152972880	152974190	1	-	.	ID=g14034.t1;Parent=g14034;
OX101753.1_Tachina_lurida_genome_assembly,_chromosome:_2	AUGUSTUS	stop_codon	152972880	152972882	.	-	0	ID=g14034.t1.stop1;Parent=g14034.t1;
OX101753.1_Tachina_lurida_genome_assembly,_chromosome:_2	AUGUSTUS	CDS	152972880	152974190	1	-	0	ID=g14034.t1.CDS1;Parent=g14034.t1;
OX101753.1_Tachina_lurida_genome_assembly,_chromosome:_2	AUGUSTUS	exon	152972880	152974190	.	-	.	ID=g14034.t1.exon1;Parent=g14034.t1;
OX101753.1_Tachina_lurida_genome_assembly,_chromosome:_2	AUGUSTUS	start_codon	152974188	152974190	.	-	0	ID=g14034.t1.start1;Parent=g14034.t1;
OX101753.1_Tachina_lurida_genome_assembly,_chromosome:_2	AUGUSTUS	gene	153021798	153075469	.	+	.	ID=g14035;
OX101753.1_Tachina_lurida_genome_assembly,_chromosome:_2	AUGUSTUS	mRNA	153021798	153075469	1	+	.	ID=g14035.t1;Parent=g14035;
OX101753.1_Tachina_lurida_genome_assembly,_chromosome:_2	AUGUSTUS	start_codon	153021798	153021800	.	+	0	ID=g14035.t1.start1;Parent=g14035.t1;
OX101753.1_Tachina_lurida_genome_assembly,_chromosome:_2	AUGUSTUS	CDS	153021798	153024395	1	+	0	ID=g14035.t1.CDS1;Parent=g14035.t1;
OX101753.1_Tachina_lurida_genome_assembly,_chromosome:_2	AUGUSTUS	exon	153021798	153024395	.	+	.	ID=g14035.t1.exon1;Parent=g14035.t1;
OX101753.1_Tachina_lurida_genome_assembly,_chromosome:_2	AUGUSTUS	intron	153024396	153036755	1	+	.	ID=g14035.t1.intron1;Parent=g14035.t1;
OX101753.1_Tachina_lurida_genome_assembly,_chromosome:_2	AUGUSTUS	CDS	153036756	153036901	1	+	0	ID=g14035.t1.CDS2;Parent=g14035.t1;
OX101753.1_Tachina_lurida_genome_assembly,_chromosome:_2	AUGUSTUS	exon	153036756	153036901	.	+	.	ID=g14035.t1.exon2;Parent=g14035.t1;
OX101753.1_Tachina_lurida_genome_assembly,_chromosome:_2	AUGUSTUS	intron	153036902	153042720	1	+	.	ID=g14035.t1.intron2;Parent=g14035.t1;
OX101753.1_Tachina_lurida_genome_assembly,_chromosome:_2	AUGUSTUS	CDS	153042721	153042881	1	+	1	ID=g14035.t1.CDS3;Parent=g14035.t1;
OX101753.1_Tachina_lurida_genome_assembly,_chromosome:_2	AUGUSTUS	exon	153042721	153042881	.	+	.	ID=g14035.t1.exon3;Parent=g14035.t1;
OX101753.1_Tachina_lurida_genome_assembly,_chromosome:_2	AUGUSTUS	intron	153042882	153050387	1	+	.	ID=g14035.t1.intron3;Parent=g14035.t1;
OX101753.1_Tachina_lurida_genome_assembly,_chromosome:_2	AUGUSTUS	CDS	153050388	153050660	1	+	2	ID=g14035.t1.CDS4;Parent=g14035.t1;
OX101753.1_Tachina_lurida_genome_assembly,_chromosome:_2	AUGUSTUS	exon	153050388	153050660	.	+	.	ID=g14035.t1.exon4;Parent=g14035.t1;
OX101753.1_Tachina_lurida_genome_assembly,_chromosome:_2	AUGUSTUS	intron	153050661	153057687	1	+	.	ID=g14035.t1.intron4;Parent=g14035.t1;
OX101753.1_Tachina_lurida_genome_assembly,_chromosome:_2	AUGUSTUS	CDS	153057688	153057784	1	+	2	ID=g14035.t1.CDS5;Parent=g14035.t1;
OX101753.1_Tachina_lurida_genome_assembly,_chromosome:_2	AUGUSTUS	exon	153057688	153057784	.	+	.	ID=g14035.t1.exon5;Parent=g14035.t1;
OX101753.1_Tachina_lurida_genome_assembly,_chromosome:_2	AUGUSTUS	intron	153057785	153057913	1	+	.	ID=g14035.t1.intron5;Parent=g14035.t1;
OX101753.1_Tachina_lurida_genome_assembly,_chromosome:_2	AUGUSTUS	CDS	153057914	153058041	1	+	1	ID=g14035.t1.CDS6;Parent=g14035.t1;
OX101753.1_Tachina_lurida_genome_assembly,_chromosome:_2	AUGUSTUS	exon	153057914	153058041	.	+	.	ID=g14035.t1.exon6;Parent=g14035.t1;
OX101753.1_Tachina_lurida_genome_assembly,_chromosome:_2	AUGUSTUS	intron	153058042	153065053	1	+	.	ID=g14035.t1.intron6;Parent=g14035.t1;
OX101753.1_Tachina_lurida_genome_assembly,_chromosome:_2	AUGUSTUS	CDS	153065054	153065196	1	+	2	ID=g14035.t1.CDS7;Parent=g14035.t1;
OX101753.1_Tachina_lurida_genome_assembly,_chromosome:_2	AUGUSTUS	exon	153065054	153065196	.	+	.	ID=g14035.t1.exon7;Parent=g14035.t1;
OX101753.1_Tachina_lurida_genome_assembly,_chromosome:_2	AUGUSTUS	intron	153065197	153065839	1	+	.	ID=g14035.t1.intron7;Parent=g14035.t1;
OX101753.1_Tachina_lurida_genome_assembly,_chromosome:_2	AUGUSTUS	CDS	153065840	153065962	1	+	0	ID=g14035.t1.CDS8;Parent=g14035.t1;
OX101753.1_Tachina_lurida_genome_assembly,_chromosome:_2	AUGUSTUS	exon	153065840	153065962	.	+	.	ID=g14035.t1.exon8;Parent=g14035.t1;
OX101753.1_Tachina_lurida_genome_assembly,_chromosome:_2	AUGUSTUS	intron	153065963	153069757	1	+	.	ID=g14035.t1.intron8;Parent=g14035.t1;
OX101753.1_Tachina_lurida_genome_assembly,_chromosome:_2	AUGUSTUS	CDS	153069758	153069860	1	+	0	ID=g14035.t1.CDS9;Parent=g14035.t1;
OX101753.1_Tachina_lurida_genome_assembly,_chromosome:_2	AUGUSTUS	exon	153069758	153069860	.	+	.	ID=g14035.t1.exon9;Parent=g14035.t1;
OX101753.1_Tachina_lurida_genome_assembly,_chromosome:_2	AUGUSTUS	intron	153069861	153071573	1	+	.	ID=g14035.t1.intron9;Parent=g14035.t1;
OX101753.1_Tachina_lurida_genome_assembly,_chromosome:_2	AUGUSTUS	CDS	153071574	153071755	1	+	2	ID=g14035.t1.CDS10;Parent=g14035.t1;
OX101753.1_Tachina_lurida_genome_assembly,_chromosome:_2	AUGUSTUS	exon	153071574	153071755	.	+	.	ID=g14035.t1.exon10;Parent=g14035.t1;
OX101753.1_Tachina_lurida_genome_assembly,_chromosome:_2	AUGUSTUS	intron	153071756	153075037	1	+	.	ID=g14035.t1.intron10;Parent=g14035.t1;
OX101753.1_Tachina_lurida_genome_assembly,_chromosome:_2	AUGUSTUS	CDS	153075038	153075469	1	+	0	ID=g14035.t1.CDS11;Parent=g14035.t1;
OX101753.1_Tachina_lurida_genome_assembly,_chromosome:_2	AUGUSTUS	exon	153075038	153075469	.	+	.	ID=g14035.t1.exon11;Parent=g14035.t1;
OX101753.1_Tachina_lurida_genome_assembly,_chromosome:_2	AUGUSTUS	stop_codon	153075467	153075469	.	+	0	ID=g14035.t1.stop1;Parent=g14035.t1;
OX101753.1_Tachina_lurida_genome_assembly,_chromosome:_2	AUGUSTUS	mRNA	153021798	153075469	1	+	.	ID=g14035.t2;Parent=g14035;
OX101753.1_Tachina_lurida_genome_assembly,_chromosome:_2	AUGUSTUS	start_codon	153021798	153021800	.	+	0	ID=g14035.t2.start1;Parent=g14035.t2;
OX101753.1_Tachina_lurida_genome_assembly,_chromosome:_2	AUGUSTUS	CDS	153021798	153024395	1	+	0	ID=g14035.t2.CDS1;Parent=g14035.t2;
OX101753.1_Tachina_lurida_genome_assembly,_chromosome:_2	AUGUSTUS	exon	153021798	153024395	.	+	.	ID=g14035.t2.exon1;Parent=g14035.t2;
OX101753.1_Tachina_lurida_genome_assembly,_chromosome:_2	AUGUSTUS	intron	153024396	153030340	1	+	.	ID=g14035.t2.intron1;Parent=g14035.t2;
OX101753.1_Tachina_lurida_genome_assembly,_chromosome:_2	AUGUSTUS	CDS	153030341	153030430	1	+	0	ID=g14035.t2.CDS2;Parent=g14035.t2;
OX101753.1_Tachina_lurida_genome_assembly,_chromosome:_2	AUGUSTUS	exon	153030341	153030430	.	+	.	ID=g14035.t2.exon2;Parent=g14035.t2;
OX101753.1_Tachina_lurida_genome_assembly,_chromosome:_2	AUGUSTUS	intron	153030431	153036755	1	+	.	ID=g14035.t2.intron2;Parent=g14035.t2;
OX101753.1_Tachina_lurida_genome_assembly,_chromosome:_2	AUGUSTUS	CDS	153036756	153036901	1	+	0	ID=g14035.t2.CDS3;Parent=g14035.t2;
OX101753.1_Tachina_lurida_genome_assembly,_chromosome:_2	AUGUSTUS	exon	153036756	153036901	.	+	.	ID=g14035.t2.exon3;Parent=g14035.t2;
OX101753.1_Tachina_lurida_genome_assembly,_chromosome:_2	AUGUSTUS	intron	153036902	153042720	1	+	.	ID=g14035.t2.intron3;Parent=g14035.t2;
OX101753.1_Tachina_lurida_genome_assembly,_chromosome:_2	AUGUSTUS	CDS	153042721	153042881	1	+	1	ID=g14035.t2.CDS4;Parent=g14035.t2;
OX101753.1_Tachina_lurida_genome_assembly,_chromosome:_2	AUGUSTUS	exon	153042721	153042881	.	+	.	ID=g14035.t2.exon4;Parent=g14035.t2;
OX101753.1_Tachina_lurida_genome_assembly,_chromosome:_2	AUGUSTUS	intron	153042882	153050387	1	+	.	ID=g14035.t2.intron4;Parent=g14035.t2;
OX101753.1_Tachina_lurida_genome_assembly,_chromosome:_2	AUGUSTUS	CDS	153050388	153050660	1	+	2	ID=g14035.t2.CDS5;Parent=g14035.t2;
OX101753.1_Tachina_lurida_genome_assembly,_chromosome:_2	AUGUSTUS	exon	153050388	153050660	.	+	.	ID=g14035.t2.exon5;Parent=g14035.t2;
OX101753.1_Tachina_lurida_genome_assembly,_chromosome:_2	AUGUSTUS	intron	153050661	153057687	1	+	.	ID=g14035.t2.intron5;Parent=g14035.t2;
OX101753.1_Tachina_lurida_genome_assembly,_chromosome:_2	AUGUSTUS	CDS	153057688	153057784	1	+	2	ID=g14035.t2.CDS6;Parent=g14035.t2;
OX101753.1_Tachina_lurida_genome_assembly,_chromosome:_2	AUGUSTUS	exon	153057688	153057784	.	+	.	ID=g14035.t2.exon6;Parent=g14035.t2;
OX101753.1_Tachina_lurida_genome_assembly,_chromosome:_2	AUGUSTUS	intron	153057785	153057913	1	+	.	ID=g14035.t2.intron6;Parent=g14035.t2;
OX101753.1_Tachina_lurida_genome_assembly,_chromosome:_2	AUGUSTUS	CDS	153057914	153058041	1	+	1	ID=g14035.t2.CDS7;Parent=g14035.t2;
OX101753.1_Tachina_lurida_genome_assembly,_chromosome:_2	AUGUSTUS	exon	153057914	153058041	.	+	.	ID=g14035.t2.exon7;Parent=g14035.t2;
OX101753.1_Tachina_lurida_genome_assembly,_chromosome:_2	AUGUSTUS	intron	153058042	153065053	1	+	.	ID=g14035.t2.intron7;Parent=g14035.t2;
OX101753.1_Tachina_lurida_genome_assembly,_chromosome:_2	AUGUSTUS	CDS	153065054	153065196	1	+	2	ID=g14035.t2.CDS8;Parent=g14035.t2;
OX101753.1_Tachina_lurida_genome_assembly,_chromosome:_2	AUGUSTUS	exon	153065054	153065196	.	+	.	ID=g14035.t2.exon8;Parent=g14035.t2;
OX101753.1_Tachina_lurida_genome_assembly,_chromosome:_2	AUGUSTUS	intron	153065197	153065839	1	+	.	ID=g14035.t2.intron8;Parent=g14035.t2;
OX101753.1_Tachina_lurida_genome_assembly,_chromosome:_2	AUGUSTUS	CDS	153065840	153065962	1	+	0	ID=g14035.t2.CDS9;Parent=g14035.t2;
OX101753.1_Tachina_lurida_genome_assembly,_chromosome:_2	AUGUSTUS	exon	153065840	153065962	.	+	.	ID=g14035.t2.exon9;Parent=g14035.t2;
OX101753.1_Tachina_lurida_genome_assembly,_chromosome:_2	AUGUSTUS	intron	153065963	153069757	1	+	.	ID=g14035.t2.intron9;Parent=g14035.t2;
OX101753.1_Tachina_lurida_genome_assembly,_chromosome:_2	AUGUSTUS	CDS	153069758	153069860	1	+	0	ID=g14035.t2.CDS10;Parent=g14035.t2;
OX101753.1_Tachina_lurida_genome_assembly,_chromosome:_2	AUGUSTUS	exon	153069758	153069860	.	+	.	ID=g14035.t2.exon10;Parent=g14035.t2;
OX101753.1_Tachina_lurida_genome_assembly,_chromosome:_2	AUGUSTUS	intron	153069861	153071573	1	+	.	ID=g14035.t2.intron10;Parent=g14035.t2;
OX101753.1_Tachina_lurida_genome_assembly,_chromosome:_2	AUGUSTUS	CDS	153071574	153071755	1	+	2	ID=g14035.t2.CDS11;Parent=g14035.t2;
OX101753.1_Tachina_lurida_genome_assembly,_chromosome:_2	AUGUSTUS	exon	153071574	153071755	.	+	.	ID=g14035.t2.exon11;Parent=g14035.t2;
OX101753.1_Tachina_lurida_genome_assembly,_chromosome:_2	AUGUSTUS	intron	153071756	153075037	1	+	.	ID=g14035.t2.intron11;Parent=g14035.t2;
OX101753.1_Tachina_lurida_genome_assembly,_chromosome:_2	AUGUSTUS	CDS	153075038	153075469	1	+	0	ID=g14035.t2.CDS12;Parent=g14035.t2;
OX101753.1_Tachina_lurida_genome_assembly,_chromosome:_2	AUGUSTUS	exon	153075038	153075469	.	+	.	ID=g14035.t2.exon12;Parent=g14035.t2;
OX101753.1_Tachina_lurida_genome_assembly,_chromosome:_2	AUGUSTUS	stop_codon	153075467	153075469	.	+	0	ID=g14035.t2.stop1;Parent=g14035.t2;
OX101753.1_Tachina_lurida_genome_assembly,_chromosome:_2	AUGUSTUS	gene	153112044	153167239	.	-	.	ID=g14036;
OX101753.1_Tachina_lurida_genome_assembly,_chromosome:_2	AUGUSTUS	mRNA	153112044	153167239	0.53	-	.	ID=g14036.t1;Parent=g14036;
OX101753.1_Tachina_lurida_genome_assembly,_chromosome:_2	AUGUSTUS	stop_codon	153112044	153112046	.	-	0	ID=g14036.t1.stop1;Parent=g14036.t1;
OX101753.1_Tachina_lurida_genome_assembly,_chromosome:_2	AUGUSTUS	CDS	153112044	153112217	1	-	0	ID=g14036.t1.CDS1;Parent=g14036.t1;
OX101753.1_Tachina_lurida_genome_assembly,_chromosome:_2	AUGUSTUS	exon	153112044	153112217	.	-	.	ID=g14036.t1.exon1;Parent=g14036.t1;
OX101753.1_Tachina_lurida_genome_assembly,_chromosome:_2	AUGUSTUS	intron	153112218	153122301	1	-	.	ID=g14036.t1.intron1;Parent=g14036.t1;
OX101753.1_Tachina_lurida_genome_assembly,_chromosome:_2	AUGUSTUS	CDS	153122302	153122409	1	-	0	ID=g14036.t1.CDS2;Parent=g14036.t1;
OX101753.1_Tachina_lurida_genome_assembly,_chromosome:_2	AUGUSTUS	exon	153122302	153122409	.	-	.	ID=g14036.t1.exon2;Parent=g14036.t1;
OX101753.1_Tachina_lurida_genome_assembly,_chromosome:_2	AUGUSTUS	intron	153122410	153135501	1	-	.	ID=g14036.t1.intron2;Parent=g14036.t1;
OX101753.1_Tachina_lurida_genome_assembly,_chromosome:_2	AUGUSTUS	CDS	153135502	153135780	1	-	0	ID=g14036.t1.CDS3;Parent=g14036.t1;
OX101753.1_Tachina_lurida_genome_assembly,_chromosome:_2	AUGUSTUS	exon	153135502	153135780	.	-	.	ID=g14036.t1.exon3;Parent=g14036.t1;
OX101753.1_Tachina_lurida_genome_assembly,_chromosome:_2	AUGUSTUS	intron	153135781	153135979	1	-	.	ID=g14036.t1.intron3;Parent=g14036.t1;
OX101753.1_Tachina_lurida_genome_assembly,_chromosome:_2	AUGUSTUS	CDS	153135980	153136296	1	-	2	ID=g14036.t1.CDS4;Parent=g14036.t1;
OX101753.1_Tachina_lurida_genome_assembly,_chromosome:_2	AUGUSTUS	exon	153135980	153136296	.	-	.	ID=g14036.t1.exon4;Parent=g14036.t1;
OX101753.1_Tachina_lurida_genome_assembly,_chromosome:_2	AUGUSTUS	intron	153136297	153138591	1	-	.	ID=g14036.t1.intron4;Parent=g14036.t1;
OX101753.1_Tachina_lurida_genome_assembly,_chromosome:_2	AUGUSTUS	CDS	153138592	153138743	1	-	1	ID=g14036.t1.CDS5;Parent=g14036.t1;
OX101753.1_Tachina_lurida_genome_assembly,_chromosome:_2	AUGUSTUS	exon	153138592	153138743	.	-	.	ID=g14036.t1.exon5;Parent=g14036.t1;
OX101753.1_Tachina_lurida_genome_assembly,_chromosome:_2	AUGUSTUS	intron	153138744	153139185	1	-	.	ID=g14036.t1.intron5;Parent=g14036.t1;
OX101753.1_Tachina_lurida_genome_assembly,_chromosome:_2	AUGUSTUS	CDS	153139186	153139330	1	-	2	ID=g14036.t1.CDS6;Parent=g14036.t1;
OX101753.1_Tachina_lurida_genome_assembly,_chromosome:_2	AUGUSTUS	exon	153139186	153139330	.	-	.	ID=g14036.t1.exon6;Parent=g14036.t1;
OX101753.1_Tachina_lurida_genome_assembly,_chromosome:_2	AUGUSTUS	intron	153139331	153142944	1	-	.	ID=g14036.t1.intron6;Parent=g14036.t1;
OX101753.1_Tachina_lurida_genome_assembly,_chromosome:_2	AUGUSTUS	CDS	153142945	153143375	1	-	1	ID=g14036.t1.CDS7;Parent=g14036.t1;
OX101753.1_Tachina_lurida_genome_assembly,_chromosome:_2	AUGUSTUS	exon	153142945	153143375	.	-	.	ID=g14036.t1.exon7;Parent=g14036.t1;
OX101753.1_Tachina_lurida_genome_assembly,_chromosome:_2	AUGUSTUS	intron	153143376	153153975	1	-	.	ID=g14036.t1.intron7;Parent=g14036.t1;
OX101753.1_Tachina_lurida_genome_assembly,_chromosome:_2	AUGUSTUS	CDS	153153976	153154366	1	-	2	ID=g14036.t1.CDS8;Parent=g14036.t1;
OX101753.1_Tachina_lurida_genome_assembly,_chromosome:_2	AUGUSTUS	exon	153153976	153154366	.	-	.	ID=g14036.t1.exon8;Parent=g14036.t1;
OX101753.1_Tachina_lurida_genome_assembly,_chromosome:_2	AUGUSTUS	intron	153154367	153157808	1	-	.	ID=g14036.t1.intron8;Parent=g14036.t1;
OX101753.1_Tachina_lurida_genome_assembly,_chromosome:_2	AUGUSTUS	CDS	153157809	153158217	1	-	0	ID=g14036.t1.CDS9;Parent=g14036.t1;
OX101753.1_Tachina_lurida_genome_assembly,_chromosome:_2	AUGUSTUS	exon	153157809	153158217	.	-	.	ID=g14036.t1.exon9;Parent=g14036.t1;
OX101753.1_Tachina_lurida_genome_assembly,_chromosome:_2	AUGUSTUS	intron	153158218	153167191	0.53	-	.	ID=g14036.t1.intron9;Parent=g14036.t1;
OX101753.1_Tachina_lurida_genome_assembly,_chromosome:_2	AUGUSTUS	CDS	153167192	153167239	0.53	-	0	ID=g14036.t1.CDS10;Parent=g14036.t1;
OX101753.1_Tachina_lurida_genome_assembly,_chromosome:_2	AUGUSTUS	exon	153167192	153167239	.	-	.	ID=g14036.t1.exon10;Parent=g14036.t1;
OX101753.1_Tachina_lurida_genome_assembly,_chromosome:_2	AUGUSTUS	start_codon	153167237	153167239	.	-	0	ID=g14036.t1.start1;Parent=g14036.t1;
OX101753.1_Tachina_lurida_genome_assembly,_chromosome:_2	AUGUSTUS	gene	153202798	153231719	.	-	.	ID=g14037;
OX101753.1_Tachina_lurida_genome_assembly,_chromosome:_2	AUGUSTUS	mRNA	153202798	153231719	0.92	-	.	ID=g14037.t1;Parent=g14037;
OX101753.1_Tachina_lurida_genome_assembly,_chromosome:_2	AUGUSTUS	stop_codon	153202798	153202800	.	-	0	ID=g14037.t1.stop1;Parent=g14037.t1;
OX101753.1_Tachina_lurida_genome_assembly,_chromosome:_2	AUGUSTUS	CDS	153202798	153202994	0.92	-	2	ID=g14037.t1.CDS1;Parent=g14037.t1;
OX101753.1_Tachina_lurida_genome_assembly,_chromosome:_2	AUGUSTUS	exon	153202798	153202994	.	-	.	ID=g14037.t1.exon1;Parent=g14037.t1;
OX101753.1_Tachina_lurida_genome_assembly,_chromosome:_2	AUGUSTUS	intron	153202995	153209935	1	-	.	ID=g14037.t1.intron1;Parent=g14037.t1;
OX101753.1_Tachina_lurida_genome_assembly,_chromosome:_2	AUGUSTUS	CDS	153209936	153210058	1	-	2	ID=g14037.t1.CDS2;Parent=g14037.t1;
OX101753.1_Tachina_lurida_genome_assembly,_chromosome:_2	AUGUSTUS	exon	153209936	153210058	.	-	.	ID=g14037.t1.exon2;Parent=g14037.t1;
OX101753.1_Tachina_lurida_genome_assembly,_chromosome:_2	AUGUSTUS	intron	153210059	153231586	1	-	.	ID=g14037.t1.intron2;Parent=g14037.t1;
OX101753.1_Tachina_lurida_genome_assembly,_chromosome:_2	AUGUSTUS	CDS	153231587	153231719	1	-	0	ID=g14037.t1.CDS3;Parent=g14037.t1;
OX101753.1_Tachina_lurida_genome_assembly,_chromosome:_2	AUGUSTUS	exon	153231587	153231719	.	-	.	ID=g14037.t1.exon3;Parent=g14037.t1;
OX101753.1_Tachina_lurida_genome_assembly,_chromosome:_2	AUGUSTUS	start_codon	153231717	153231719	.	-	0	ID=g14037.t1.start1;Parent=g14037.t1;
OX101753.1_Tachina_lurida_genome_assembly,_chromosome:_2	AUGUSTUS	gene	153259295	153259540	.	+	.	ID=g14038;
OX101753.1_Tachina_lurida_genome_assembly,_chromosome:_2	AUGUSTUS	mRNA	153259295	153259540	1	+	.	ID=g14038.t1;Parent=g14038;
OX101753.1_Tachina_lurida_genome_assembly,_chromosome:_2	AUGUSTUS	start_codon	153259295	153259297	.	+	0	ID=g14038.t1.start1;Parent=g14038.t1;
OX101753.1_Tachina_lurida_genome_assembly,_chromosome:_2	AUGUSTUS	CDS	153259295	153259540	1	+	0	ID=g14038.t1.CDS1;Parent=g14038.t1;
OX101753.1_Tachina_lurida_genome_assembly,_chromosome:_2	AUGUSTUS	exon	153259295	153259540	.	+	.	ID=g14038.t1.exon1;Parent=g14038.t1;
OX101753.1_Tachina_lurida_genome_assembly,_chromosome:_2	AUGUSTUS	stop_codon	153259538	153259540	.	+	0	ID=g14038.t1.stop1;Parent=g14038.t1;
OX101753.1_Tachina_lurida_genome_assembly,_chromosome:_2	AUGUSTUS	gene	153260176	153263733	.	+	.	ID=g14039;
OX101753.1_Tachina_lurida_genome_assembly,_chromosome:_2	AUGUSTUS	mRNA	153260176	153263733	1	+	.	ID=g14039.t1;Parent=g14039;
OX101753.1_Tachina_lurida_genome_assembly,_chromosome:_2	AUGUSTUS	start_codon	153260176	153260178	.	+	0	ID=g14039.t1.start1;Parent=g14039.t1;
OX101753.1_Tachina_lurida_genome_assembly,_chromosome:_2	AUGUSTUS	CDS	153260176	153263733	1	+	0	ID=g14039.t1.CDS1;Parent=g14039.t1;
OX101753.1_Tachina_lurida_genome_assembly,_chromosome:_2	AUGUSTUS	exon	153260176	153263733	.	+	.	ID=g14039.t1.exon1;Parent=g14039.t1;
OX101753.1_Tachina_lurida_genome_assembly,_chromosome:_2	AUGUSTUS	stop_codon	153263731	153263733	.	+	0	ID=g14039.t1.stop1;Parent=g14039.t1;
OX101753.1_Tachina_lurida_genome_assembly,_chromosome:_2	AUGUSTUS	gene	153370819	153372411	.	+	.	ID=g14040;
OX101753.1_Tachina_lurida_genome_assembly,_chromosome:_2	AUGUSTUS	mRNA	153370819	153372411	1	+	.	ID=g14040.t1;Parent=g14040;
OX101753.1_Tachina_lurida_genome_assembly,_chromosome:_2	AUGUSTUS	start_codon	153370819	153370821	.	+	0	ID=g14040.t1.start1;Parent=g14040.t1;
OX101753.1_Tachina_lurida_genome_assembly,_chromosome:_2	AUGUSTUS	CDS	153370819	153370853	1	+	0	ID=g14040.t1.CDS1;Parent=g14040.t1;
OX101753.1_Tachina_lurida_genome_assembly,_chromosome:_2	AUGUSTUS	exon	153370819	153370853	.	+	.	ID=g14040.t1.exon1;Parent=g14040.t1;
OX101753.1_Tachina_lurida_genome_assembly,_chromosome:_2	AUGUSTUS	intron	153370854	153371252	1	+	.	ID=g14040.t1.intron1;Parent=g14040.t1;
OX101753.1_Tachina_lurida_genome_assembly,_chromosome:_2	AUGUSTUS	CDS	153371253	153372411	1	+	1	ID=g14040.t1.CDS2;Parent=g14040.t1;
OX101753.1_Tachina_lurida_genome_assembly,_chromosome:_2	AUGUSTUS	exon	153371253	153372411	.	+	.	ID=g14040.t1.exon2;Parent=g14040.t1;
OX101753.1_Tachina_lurida_genome_assembly,_chromosome:_2	AUGUSTUS	stop_codon	153372409	153372411	.	+	0	ID=g14040.t1.stop1;Parent=g14040.t1;
OX101753.1_Tachina_lurida_genome_assembly,_chromosome:_2	AUGUSTUS	gene	153464562	153464930	.	+	.	ID=g14041;
OX101753.1_Tachina_lurida_genome_assembly,_chromosome:_2	AUGUSTUS	mRNA	153464562	153464930	1	+	.	ID=g14041.t1;Parent=g14041;
OX101753.1_Tachina_lurida_genome_assembly,_chromosome:_2	AUGUSTUS	start_codon	153464562	153464564	.	+	0	ID=g14041.t1.start1;Parent=g14041.t1;
OX101753.1_Tachina_lurida_genome_assembly,_chromosome:_2	AUGUSTUS	CDS	153464562	153464930	1	+	0	ID=g14041.t1.CDS1;Parent=g14041.t1;
OX101753.1_Tachina_lurida_genome_assembly,_chromosome:_2	AUGUSTUS	exon	153464562	153464930	.	+	.	ID=g14041.t1.exon1;Parent=g14041.t1;
OX101753.1_Tachina_lurida_genome_assembly,_chromosome:_2	AUGUSTUS	stop_codon	153464928	153464930	.	+	0	ID=g14041.t1.stop1;Parent=g14041.t1;
OX101753.1_Tachina_lurida_genome_assembly,_chromosome:_2	AUGUSTUS	gene	153541355	153542362	.	-	.	ID=g14042;
OX101753.1_Tachina_lurida_genome_assembly,_chromosome:_2	AUGUSTUS	mRNA	153541355	153542362	1	-	.	ID=g14042.t1;Parent=g14042;
OX101753.1_Tachina_lurida_genome_assembly,_chromosome:_2	AUGUSTUS	stop_codon	153541355	153541357	.	-	0	ID=g14042.t1.stop1;Parent=g14042.t1;
OX101753.1_Tachina_lurida_genome_assembly,_chromosome:_2	AUGUSTUS	CDS	153541355	153542362	1	-	0	ID=g14042.t1.CDS1;Parent=g14042.t1;
OX101753.1_Tachina_lurida_genome_assembly,_chromosome:_2	AUGUSTUS	exon	153541355	153542362	.	-	.	ID=g14042.t1.exon1;Parent=g14042.t1;
OX101753.1_Tachina_lurida_genome_assembly,_chromosome:_2	AUGUSTUS	start_codon	153542360	153542362	.	-	0	ID=g14042.t1.start1;Parent=g14042.t1;
OX101753.1_Tachina_lurida_genome_assembly,_chromosome:_2	AUGUSTUS	gene	153660203	153660652	.	+	.	ID=g14043;
OX101753.1_Tachina_lurida_genome_assembly,_chromosome:_2	AUGUSTUS	mRNA	153660203	153660652	1	+	.	ID=g14043.t1;Parent=g14043;
OX101753.1_Tachina_lurida_genome_assembly,_chromosome:_2	AUGUSTUS	start_codon	153660203	153660205	.	+	0	ID=g14043.t1.start1;Parent=g14043.t1;
OX101753.1_Tachina_lurida_genome_assembly,_chromosome:_2	AUGUSTUS	CDS	153660203	153660652	1	+	0	ID=g14043.t1.CDS1;Parent=g14043.t1;
OX101753.1_Tachina_lurida_genome_assembly,_chromosome:_2	AUGUSTUS	exon	153660203	153660652	.	+	.	ID=g14043.t1.exon1;Parent=g14043.t1;
OX101753.1_Tachina_lurida_genome_assembly,_chromosome:_2	AUGUSTUS	stop_codon	153660650	153660652	.	+	0	ID=g14043.t1.stop1;Parent=g14043.t1;
OX101753.1_Tachina_lurida_genome_assembly,_chromosome:_2	AUGUSTUS	gene	153671126	153676478	.	-	.	ID=g14044;
OX101753.1_Tachina_lurida_genome_assembly,_chromosome:_2	AUGUSTUS	mRNA	153671126	153676478	1	-	.	ID=g14044.t1;Parent=g14044;
OX101753.1_Tachina_lurida_genome_assembly,_chromosome:_2	AUGUSTUS	stop_codon	153671126	153671128	.	-	0	ID=g14044.t1.stop1;Parent=g14044.t1;
OX101753.1_Tachina_lurida_genome_assembly,_chromosome:_2	AUGUSTUS	CDS	153671126	153671865	1	-	2	ID=g14044.t1.CDS1;Parent=g14044.t1;
OX101753.1_Tachina_lurida_genome_assembly,_chromosome:_2	AUGUSTUS	exon	153671126	153671865	.	-	.	ID=g14044.t1.exon1;Parent=g14044.t1;
OX101753.1_Tachina_lurida_genome_assembly,_chromosome:_2	AUGUSTUS	intron	153671866	153671928	1	-	.	ID=g14044.t1.intron1;Parent=g14044.t1;
OX101753.1_Tachina_lurida_genome_assembly,_chromosome:_2	AUGUSTUS	CDS	153671929	153672223	1	-	0	ID=g14044.t1.CDS2;Parent=g14044.t1;
OX101753.1_Tachina_lurida_genome_assembly,_chromosome:_2	AUGUSTUS	exon	153671929	153672223	.	-	.	ID=g14044.t1.exon2;Parent=g14044.t1;
OX101753.1_Tachina_lurida_genome_assembly,_chromosome:_2	AUGUSTUS	intron	153672224	153673530	1	-	.	ID=g14044.t1.intron2;Parent=g14044.t1;
OX101753.1_Tachina_lurida_genome_assembly,_chromosome:_2	AUGUSTUS	CDS	153673531	153673783	1	-	1	ID=g14044.t1.CDS3;Parent=g14044.t1;
OX101753.1_Tachina_lurida_genome_assembly,_chromosome:_2	AUGUSTUS	exon	153673531	153673783	.	-	.	ID=g14044.t1.exon3;Parent=g14044.t1;
OX101753.1_Tachina_lurida_genome_assembly,_chromosome:_2	AUGUSTUS	intron	153673784	153673851	1	-	.	ID=g14044.t1.intron3;Parent=g14044.t1;
OX101753.1_Tachina_lurida_genome_assembly,_chromosome:_2	AUGUSTUS	CDS	153673852	153674610	1	-	1	ID=g14044.t1.CDS4;Parent=g14044.t1;
OX101753.1_Tachina_lurida_genome_assembly,_chromosome:_2	AUGUSTUS	exon	153673852	153674610	.	-	.	ID=g14044.t1.exon4;Parent=g14044.t1;
OX101753.1_Tachina_lurida_genome_assembly,_chromosome:_2	AUGUSTUS	intron	153674611	153674664	1	-	.	ID=g14044.t1.intron4;Parent=g14044.t1;
OX101753.1_Tachina_lurida_genome_assembly,_chromosome:_2	AUGUSTUS	CDS	153674665	153674821	1	-	2	ID=g14044.t1.CDS5;Parent=g14044.t1;
OX101753.1_Tachina_lurida_genome_assembly,_chromosome:_2	AUGUSTUS	exon	153674665	153674821	.	-	.	ID=g14044.t1.exon5;Parent=g14044.t1;
OX101753.1_Tachina_lurida_genome_assembly,_chromosome:_2	AUGUSTUS	intron	153674822	153676142	1	-	.	ID=g14044.t1.intron5;Parent=g14044.t1;
OX101753.1_Tachina_lurida_genome_assembly,_chromosome:_2	AUGUSTUS	CDS	153676143	153676331	1	-	2	ID=g14044.t1.CDS6;Parent=g14044.t1;
OX101753.1_Tachina_lurida_genome_assembly,_chromosome:_2	AUGUSTUS	exon	153676143	153676331	.	-	.	ID=g14044.t1.exon6;Parent=g14044.t1;
OX101753.1_Tachina_lurida_genome_assembly,_chromosome:_2	AUGUSTUS	intron	153676332	153676411	1	-	.	ID=g14044.t1.intron6;Parent=g14044.t1;
OX101753.1_Tachina_lurida_genome_assembly,_chromosome:_2	AUGUSTUS	CDS	153676412	153676478	1	-	0	ID=g14044.t1.CDS7;Parent=g14044.t1;
OX101753.1_Tachina_lurida_genome_assembly,_chromosome:_2	AUGUSTUS	exon	153676412	153676478	.	-	.	ID=g14044.t1.exon7;Parent=g14044.t1;
OX101753.1_Tachina_lurida_genome_assembly,_chromosome:_2	AUGUSTUS	start_codon	153676476	153676478	.	-	0	ID=g14044.t1.start1;Parent=g14044.t1;
OX101753.1_Tachina_lurida_genome_assembly,_chromosome:_2	AUGUSTUS	gene	153735749	153741587	.	+	.	ID=g14045;
OX101753.1_Tachina_lurida_genome_assembly,_chromosome:_2	AUGUSTUS	mRNA	153735749	153741587	1	+	.	ID=g14045.t1;Parent=g14045;
OX101753.1_Tachina_lurida_genome_assembly,_chromosome:_2	AUGUSTUS	start_codon	153735749	153735751	.	+	0	ID=g14045.t1.start1;Parent=g14045.t1;
OX101753.1_Tachina_lurida_genome_assembly,_chromosome:_2	AUGUSTUS	CDS	153735749	153735959	1	+	0	ID=g14045.t1.CDS1;Parent=g14045.t1;
OX101753.1_Tachina_lurida_genome_assembly,_chromosome:_2	AUGUSTUS	exon	153735749	153735959	.	+	.	ID=g14045.t1.exon1;Parent=g14045.t1;
OX101753.1_Tachina_lurida_genome_assembly,_chromosome:_2	AUGUSTUS	intron	153735960	153738232	1	+	.	ID=g14045.t1.intron1;Parent=g14045.t1;
OX101753.1_Tachina_lurida_genome_assembly,_chromosome:_2	AUGUSTUS	CDS	153738233	153738468	1	+	2	ID=g14045.t1.CDS2;Parent=g14045.t1;
OX101753.1_Tachina_lurida_genome_assembly,_chromosome:_2	AUGUSTUS	exon	153738233	153738468	.	+	.	ID=g14045.t1.exon2;Parent=g14045.t1;
OX101753.1_Tachina_lurida_genome_assembly,_chromosome:_2	AUGUSTUS	intron	153738469	153739070	1	+	.	ID=g14045.t1.intron2;Parent=g14045.t1;
OX101753.1_Tachina_lurida_genome_assembly,_chromosome:_2	AUGUSTUS	CDS	153739071	153739323	1	+	0	ID=g14045.t1.CDS3;Parent=g14045.t1;
OX101753.1_Tachina_lurida_genome_assembly,_chromosome:_2	AUGUSTUS	exon	153739071	153739323	.	+	.	ID=g14045.t1.exon3;Parent=g14045.t1;
OX101753.1_Tachina_lurida_genome_assembly,_chromosome:_2	AUGUSTUS	intron	153739324	153739383	1	+	.	ID=g14045.t1.intron3;Parent=g14045.t1;
OX101753.1_Tachina_lurida_genome_assembly,_chromosome:_2	AUGUSTUS	CDS	153739384	153739701	1	+	2	ID=g14045.t1.CDS4;Parent=g14045.t1;
OX101753.1_Tachina_lurida_genome_assembly,_chromosome:_2	AUGUSTUS	exon	153739384	153739701	.	+	.	ID=g14045.t1.exon4;Parent=g14045.t1;
OX101753.1_Tachina_lurida_genome_assembly,_chromosome:_2	AUGUSTUS	intron	153739702	153739772	1	+	.	ID=g14045.t1.intron4;Parent=g14045.t1;
OX101753.1_Tachina_lurida_genome_assembly,_chromosome:_2	AUGUSTUS	CDS	153739773	153740127	1	+	2	ID=g14045.t1.CDS5;Parent=g14045.t1;
OX101753.1_Tachina_lurida_genome_assembly,_chromosome:_2	AUGUSTUS	exon	153739773	153740127	.	+	.	ID=g14045.t1.exon5;Parent=g14045.t1;
OX101753.1_Tachina_lurida_genome_assembly,_chromosome:_2	AUGUSTUS	intron	153740128	153740195	1	+	.	ID=g14045.t1.intron5;Parent=g14045.t1;
OX101753.1_Tachina_lurida_genome_assembly,_chromosome:_2	AUGUSTUS	CDS	153740196	153740334	1	+	1	ID=g14045.t1.CDS6;Parent=g14045.t1;
OX101753.1_Tachina_lurida_genome_assembly,_chromosome:_2	AUGUSTUS	exon	153740196	153740334	.	+	.	ID=g14045.t1.exon6;Parent=g14045.t1;
OX101753.1_Tachina_lurida_genome_assembly,_chromosome:_2	AUGUSTUS	intron	153740335	153740710	1	+	.	ID=g14045.t1.intron6;Parent=g14045.t1;
OX101753.1_Tachina_lurida_genome_assembly,_chromosome:_2	AUGUSTUS	CDS	153740711	153741362	1	+	0	ID=g14045.t1.CDS7;Parent=g14045.t1;
OX101753.1_Tachina_lurida_genome_assembly,_chromosome:_2	AUGUSTUS	exon	153740711	153741362	.	+	.	ID=g14045.t1.exon7;Parent=g14045.t1;
OX101753.1_Tachina_lurida_genome_assembly,_chromosome:_2	AUGUSTUS	intron	153741363	153741441	1	+	.	ID=g14045.t1.intron7;Parent=g14045.t1;
OX101753.1_Tachina_lurida_genome_assembly,_chromosome:_2	AUGUSTUS	CDS	153741442	153741587	1	+	2	ID=g14045.t1.CDS8;Parent=g14045.t1;
OX101753.1_Tachina_lurida_genome_assembly,_chromosome:_2	AUGUSTUS	exon	153741442	153741587	.	+	.	ID=g14045.t1.exon8;Parent=g14045.t1;
OX101753.1_Tachina_lurida_genome_assembly,_chromosome:_2	AUGUSTUS	stop_codon	153741585	153741587	.	+	0	ID=g14045.t1.stop1;Parent=g14045.t1;
OX101753.1_Tachina_lurida_genome_assembly,_chromosome:_2	AUGUSTUS	gene	153756675	153762683	.	-	.	ID=g14046;
OX101753.1_Tachina_lurida_genome_assembly,_chromosome:_2	AUGUSTUS	mRNA	153756675	153762683	1	-	.	ID=g14046.t1;Parent=g14046;
OX101753.1_Tachina_lurida_genome_assembly,_chromosome:_2	AUGUSTUS	stop_codon	153756675	153756677	.	-	0	ID=g14046.t1.stop1;Parent=g14046.t1;
OX101753.1_Tachina_lurida_genome_assembly,_chromosome:_2	AUGUSTUS	CDS	153756675	153756718	1	-	2	ID=g14046.t1.CDS1;Parent=g14046.t1;
OX101753.1_Tachina_lurida_genome_assembly,_chromosome:_2	AUGUSTUS	exon	153756675	153756718	.	-	.	ID=g14046.t1.exon1;Parent=g14046.t1;
OX101753.1_Tachina_lurida_genome_assembly,_chromosome:_2	AUGUSTUS	intron	153756719	153756774	1	-	.	ID=g14046.t1.intron1;Parent=g14046.t1;
OX101753.1_Tachina_lurida_genome_assembly,_chromosome:_2	AUGUSTUS	CDS	153756775	153756943	1	-	0	ID=g14046.t1.CDS2;Parent=g14046.t1;
OX101753.1_Tachina_lurida_genome_assembly,_chromosome:_2	AUGUSTUS	exon	153756775	153756943	.	-	.	ID=g14046.t1.exon2;Parent=g14046.t1;
OX101753.1_Tachina_lurida_genome_assembly,_chromosome:_2	AUGUSTUS	intron	153756944	153757238	1	-	.	ID=g14046.t1.intron2;Parent=g14046.t1;
OX101753.1_Tachina_lurida_genome_assembly,_chromosome:_2	AUGUSTUS	CDS	153757239	153757415	1	-	0	ID=g14046.t1.CDS3;Parent=g14046.t1;
OX101753.1_Tachina_lurida_genome_assembly,_chromosome:_2	AUGUSTUS	exon	153757239	153757415	.	-	.	ID=g14046.t1.exon3;Parent=g14046.t1;
OX101753.1_Tachina_lurida_genome_assembly,_chromosome:_2	AUGUSTUS	intron	153757416	153757480	1	-	.	ID=g14046.t1.intron3;Parent=g14046.t1;
OX101753.1_Tachina_lurida_genome_assembly,_chromosome:_2	AUGUSTUS	CDS	153757481	153757567	1	-	0	ID=g14046.t1.CDS4;Parent=g14046.t1;
OX101753.1_Tachina_lurida_genome_assembly,_chromosome:_2	AUGUSTUS	exon	153757481	153757567	.	-	.	ID=g14046.t1.exon4;Parent=g14046.t1;
OX101753.1_Tachina_lurida_genome_assembly,_chromosome:_2	AUGUSTUS	intron	153757568	153757625	1	-	.	ID=g14046.t1.intron4;Parent=g14046.t1;
OX101753.1_Tachina_lurida_genome_assembly,_chromosome:_2	AUGUSTUS	CDS	153757626	153758395	1	-	2	ID=g14046.t1.CDS5;Parent=g14046.t1;
OX101753.1_Tachina_lurida_genome_assembly,_chromosome:_2	AUGUSTUS	exon	153757626	153758395	.	-	.	ID=g14046.t1.exon5;Parent=g14046.t1;
OX101753.1_Tachina_lurida_genome_assembly,_chromosome:_2	AUGUSTUS	intron	153758396	153758469	1	-	.	ID=g14046.t1.intron5;Parent=g14046.t1;
OX101753.1_Tachina_lurida_genome_assembly,_chromosome:_2	AUGUSTUS	CDS	153758470	153758658	1	-	2	ID=g14046.t1.CDS6;Parent=g14046.t1;
OX101753.1_Tachina_lurida_genome_assembly,_chromosome:_2	AUGUSTUS	exon	153758470	153758658	.	-	.	ID=g14046.t1.exon6;Parent=g14046.t1;
OX101753.1_Tachina_lurida_genome_assembly,_chromosome:_2	AUGUSTUS	intron	153758659	153762325	1	-	.	ID=g14046.t1.intron6;Parent=g14046.t1;
OX101753.1_Tachina_lurida_genome_assembly,_chromosome:_2	AUGUSTUS	CDS	153762326	153762683	1	-	0	ID=g14046.t1.CDS7;Parent=g14046.t1;
OX101753.1_Tachina_lurida_genome_assembly,_chromosome:_2	AUGUSTUS	exon	153762326	153762683	.	-	.	ID=g14046.t1.exon7;Parent=g14046.t1;
OX101753.1_Tachina_lurida_genome_assembly,_chromosome:_2	AUGUSTUS	start_codon	153762681	153762683	.	-	0	ID=g14046.t1.start1;Parent=g14046.t1;
OX101753.1_Tachina_lurida_genome_assembly,_chromosome:_2	AUGUSTUS	mRNA	153756675	153762683	1	-	.	ID=g14046.t2;Parent=g14046;
OX101753.1_Tachina_lurida_genome_assembly,_chromosome:_2	AUGUSTUS	stop_codon	153756675	153756677	.	-	0	ID=g14046.t2.stop1;Parent=g14046.t2;
OX101753.1_Tachina_lurida_genome_assembly,_chromosome:_2	AUGUSTUS	CDS	153756675	153756718	1	-	2	ID=g14046.t2.CDS1;Parent=g14046.t2;
OX101753.1_Tachina_lurida_genome_assembly,_chromosome:_2	AUGUSTUS	exon	153756675	153756718	.	-	.	ID=g14046.t2.exon1;Parent=g14046.t2;
OX101753.1_Tachina_lurida_genome_assembly,_chromosome:_2	AUGUSTUS	intron	153756719	153756774	1	-	.	ID=g14046.t2.intron1;Parent=g14046.t2;
OX101753.1_Tachina_lurida_genome_assembly,_chromosome:_2	AUGUSTUS	CDS	153756775	153756943	1	-	0	ID=g14046.t2.CDS2;Parent=g14046.t2;
OX101753.1_Tachina_lurida_genome_assembly,_chromosome:_2	AUGUSTUS	exon	153756775	153756943	.	-	.	ID=g14046.t2.exon2;Parent=g14046.t2;
OX101753.1_Tachina_lurida_genome_assembly,_chromosome:_2	AUGUSTUS	intron	153756944	153757238	1	-	.	ID=g14046.t2.intron2;Parent=g14046.t2;
OX101753.1_Tachina_lurida_genome_assembly,_chromosome:_2	AUGUSTUS	CDS	153757239	153757415	1	-	0	ID=g14046.t2.CDS3;Parent=g14046.t2;
OX101753.1_Tachina_lurida_genome_assembly,_chromosome:_2	AUGUSTUS	exon	153757239	153757415	.	-	.	ID=g14046.t2.exon3;Parent=g14046.t2;
OX101753.1_Tachina_lurida_genome_assembly,_chromosome:_2	AUGUSTUS	intron	153757416	153757480	1	-	.	ID=g14046.t2.intron3;Parent=g14046.t2;
OX101753.1_Tachina_lurida_genome_assembly,_chromosome:_2	AUGUSTUS	CDS	153757481	153757567	1	-	0	ID=g14046.t2.CDS4;Parent=g14046.t2;
OX101753.1_Tachina_lurida_genome_assembly,_chromosome:_2	AUGUSTUS	exon	153757481	153757567	.	-	.	ID=g14046.t2.exon4;Parent=g14046.t2;
OX101753.1_Tachina_lurida_genome_assembly,_chromosome:_2	AUGUSTUS	intron	153757568	153757625	1	-	.	ID=g14046.t2.intron4;Parent=g14046.t2;
OX101753.1_Tachina_lurida_genome_assembly,_chromosome:_2	AUGUSTUS	CDS	153757626	153758395	1	-	2	ID=g14046.t2.CDS5;Parent=g14046.t2;
OX101753.1_Tachina_lurida_genome_assembly,_chromosome:_2	AUGUSTUS	exon	153757626	153758395	.	-	.	ID=g14046.t2.exon5;Parent=g14046.t2;
OX101753.1_Tachina_lurida_genome_assembly,_chromosome:_2	AUGUSTUS	intron	153758396	153758469	1	-	.	ID=g14046.t2.intron5;Parent=g14046.t2;
OX101753.1_Tachina_lurida_genome_assembly,_chromosome:_2	AUGUSTUS	CDS	153758470	153758658	1	-	2	ID=g14046.t2.CDS6;Parent=g14046.t2;
OX101753.1_Tachina_lurida_genome_assembly,_chromosome:_2	AUGUSTUS	exon	153758470	153758658	.	-	.	ID=g14046.t2.exon6;Parent=g14046.t2;
OX101753.1_Tachina_lurida_genome_assembly,_chromosome:_2	AUGUSTUS	intron	153758659	153762319	1	-	.	ID=g14046.t2.intron6;Parent=g14046.t2;
OX101753.1_Tachina_lurida_genome_assembly,_chromosome:_2	AUGUSTUS	CDS	153762320	153762683	1	-	0	ID=g14046.t2.CDS7;Parent=g14046.t2;
OX101753.1_Tachina_lurida_genome_assembly,_chromosome:_2	AUGUSTUS	exon	153762320	153762683	.	-	.	ID=g14046.t2.exon7;Parent=g14046.t2;
OX101753.1_Tachina_lurida_genome_assembly,_chromosome:_2	AUGUSTUS	start_codon	153762681	153762683	.	-	0	ID=g14046.t2.start1;Parent=g14046.t2;
OX101753.1_Tachina_lurida_genome_assembly,_chromosome:_2	AUGUSTUS	gene	153767410	153773243	.	+	.	ID=g14047;
OX101753.1_Tachina_lurida_genome_assembly,_chromosome:_2	AUGUSTUS	mRNA	153767410	153773243	1	+	.	ID=g14047.t1;Parent=g14047;
OX101753.1_Tachina_lurida_genome_assembly,_chromosome:_2	AUGUSTUS	start_codon	153767410	153767412	.	+	0	ID=g14047.t1.start1;Parent=g14047.t1;
OX101753.1_Tachina_lurida_genome_assembly,_chromosome:_2	AUGUSTUS	CDS	153767410	153767481	1	+	0	ID=g14047.t1.CDS1;Parent=g14047.t1;
OX101753.1_Tachina_lurida_genome_assembly,_chromosome:_2	AUGUSTUS	exon	153767410	153767481	.	+	.	ID=g14047.t1.exon1;Parent=g14047.t1;
OX101753.1_Tachina_lurida_genome_assembly,_chromosome:_2	AUGUSTUS	intron	153767482	153767594	1	+	.	ID=g14047.t1.intron1;Parent=g14047.t1;
OX101753.1_Tachina_lurida_genome_assembly,_chromosome:_2	AUGUSTUS	CDS	153767595	153767725	1	+	0	ID=g14047.t1.CDS2;Parent=g14047.t1;
OX101753.1_Tachina_lurida_genome_assembly,_chromosome:_2	AUGUSTUS	exon	153767595	153767725	.	+	.	ID=g14047.t1.exon2;Parent=g14047.t1;
OX101753.1_Tachina_lurida_genome_assembly,_chromosome:_2	AUGUSTUS	intron	153767726	153772840	1	+	.	ID=g14047.t1.intron2;Parent=g14047.t1;
OX101753.1_Tachina_lurida_genome_assembly,_chromosome:_2	AUGUSTUS	CDS	153772841	153773243	1	+	1	ID=g14047.t1.CDS3;Parent=g14047.t1;
OX101753.1_Tachina_lurida_genome_assembly,_chromosome:_2	AUGUSTUS	exon	153772841	153773243	.	+	.	ID=g14047.t1.exon3;Parent=g14047.t1;
OX101753.1_Tachina_lurida_genome_assembly,_chromosome:_2	AUGUSTUS	stop_codon	153773241	153773243	.	+	0	ID=g14047.t1.stop1;Parent=g14047.t1;
OX101753.1_Tachina_lurida_genome_assembly,_chromosome:_2	AUGUSTUS	gene	153778557	153779121	.	+	.	ID=g14048;
OX101753.1_Tachina_lurida_genome_assembly,_chromosome:_2	AUGUSTUS	mRNA	153778557	153779121	1	+	.	ID=g14048.t1;Parent=g14048;
OX101753.1_Tachina_lurida_genome_assembly,_chromosome:_2	AUGUSTUS	start_codon	153778557	153778559	.	+	0	ID=g14048.t1.start1;Parent=g14048.t1;
OX101753.1_Tachina_lurida_genome_assembly,_chromosome:_2	AUGUSTUS	CDS	153778557	153778944	1	+	0	ID=g14048.t1.CDS1;Parent=g14048.t1;
OX101753.1_Tachina_lurida_genome_assembly,_chromosome:_2	AUGUSTUS	exon	153778557	153778944	.	+	.	ID=g14048.t1.exon1;Parent=g14048.t1;
OX101753.1_Tachina_lurida_genome_assembly,_chromosome:_2	AUGUSTUS	intron	153778945	153778999	1	+	.	ID=g14048.t1.intron1;Parent=g14048.t1;
OX101753.1_Tachina_lurida_genome_assembly,_chromosome:_2	AUGUSTUS	CDS	153779000	153779121	1	+	2	ID=g14048.t1.CDS2;Parent=g14048.t1;
OX101753.1_Tachina_lurida_genome_assembly,_chromosome:_2	AUGUSTUS	exon	153779000	153779121	.	+	.	ID=g14048.t1.exon2;Parent=g14048.t1;
OX101753.1_Tachina_lurida_genome_assembly,_chromosome:_2	AUGUSTUS	stop_codon	153779119	153779121	.	+	0	ID=g14048.t1.stop1;Parent=g14048.t1;
OX101753.1_Tachina_lurida_genome_assembly,_chromosome:_2	AUGUSTUS	gene	153779204	153781141	.	-	.	ID=g14049;
OX101753.1_Tachina_lurida_genome_assembly,_chromosome:_2	AUGUSTUS	mRNA	153779204	153781141	1	-	.	ID=g14049.t1;Parent=g14049;
OX101753.1_Tachina_lurida_genome_assembly,_chromosome:_2	AUGUSTUS	stop_codon	153779204	153779206	.	-	0	ID=g14049.t1.stop1;Parent=g14049.t1;
OX101753.1_Tachina_lurida_genome_assembly,_chromosome:_2	AUGUSTUS	CDS	153779204	153779330	1	-	1	ID=g14049.t1.CDS1;Parent=g14049.t1;
OX101753.1_Tachina_lurida_genome_assembly,_chromosome:_2	AUGUSTUS	exon	153779204	153779330	.	-	.	ID=g14049.t1.exon1;Parent=g14049.t1;
OX101753.1_Tachina_lurida_genome_assembly,_chromosome:_2	AUGUSTUS	intron	153779331	153779390	1	-	.	ID=g14049.t1.intron1;Parent=g14049.t1;
OX101753.1_Tachina_lurida_genome_assembly,_chromosome:_2	AUGUSTUS	CDS	153779391	153779923	1	-	0	ID=g14049.t1.CDS2;Parent=g14049.t1;
OX101753.1_Tachina_lurida_genome_assembly,_chromosome:_2	AUGUSTUS	exon	153779391	153779923	.	-	.	ID=g14049.t1.exon2;Parent=g14049.t1;
OX101753.1_Tachina_lurida_genome_assembly,_chromosome:_2	AUGUSTUS	intron	153779924	153779995	1	-	.	ID=g14049.t1.intron2;Parent=g14049.t1;
OX101753.1_Tachina_lurida_genome_assembly,_chromosome:_2	AUGUSTUS	CDS	153779996	153780542	1	-	1	ID=g14049.t1.CDS3;Parent=g14049.t1;
OX101753.1_Tachina_lurida_genome_assembly,_chromosome:_2	AUGUSTUS	exon	153779996	153780542	.	-	.	ID=g14049.t1.exon3;Parent=g14049.t1;
OX101753.1_Tachina_lurida_genome_assembly,_chromosome:_2	AUGUSTUS	intron	153780543	153780604	1	-	.	ID=g14049.t1.intron3;Parent=g14049.t1;
OX101753.1_Tachina_lurida_genome_assembly,_chromosome:_2	AUGUSTUS	CDS	153780605	153781041	1	-	0	ID=g14049.t1.CDS4;Parent=g14049.t1;
OX101753.1_Tachina_lurida_genome_assembly,_chromosome:_2	AUGUSTUS	exon	153780605	153781041	.	-	.	ID=g14049.t1.exon4;Parent=g14049.t1;
OX101753.1_Tachina_lurida_genome_assembly,_chromosome:_2	AUGUSTUS	intron	153781042	153781096	1	-	.	ID=g14049.t1.intron4;Parent=g14049.t1;
OX101753.1_Tachina_lurida_genome_assembly,_chromosome:_2	AUGUSTUS	CDS	153781097	153781141	1	-	0	ID=g14049.t1.CDS5;Parent=g14049.t1;
OX101753.1_Tachina_lurida_genome_assembly,_chromosome:_2	AUGUSTUS	exon	153781097	153781141	.	-	.	ID=g14049.t1.exon5;Parent=g14049.t1;
OX101753.1_Tachina_lurida_genome_assembly,_chromosome:_2	AUGUSTUS	start_codon	153781139	153781141	.	-	0	ID=g14049.t1.start1;Parent=g14049.t1;
OX101753.1_Tachina_lurida_genome_assembly,_chromosome:_2	AUGUSTUS	gene	153803640	153805514	.	+	.	ID=g14050;
OX101753.1_Tachina_lurida_genome_assembly,_chromosome:_2	AUGUSTUS	mRNA	153803640	153805514	1	+	.	ID=g14050.t1;Parent=g14050;
OX101753.1_Tachina_lurida_genome_assembly,_chromosome:_2	AUGUSTUS	start_codon	153803640	153803642	.	+	0	ID=g14050.t1.start1;Parent=g14050.t1;
OX101753.1_Tachina_lurida_genome_assembly,_chromosome:_2	AUGUSTUS	CDS	153803640	153803804	1	+	0	ID=g14050.t1.CDS1;Parent=g14050.t1;
OX101753.1_Tachina_lurida_genome_assembly,_chromosome:_2	AUGUSTUS	exon	153803640	153803804	.	+	.	ID=g14050.t1.exon1;Parent=g14050.t1;
OX101753.1_Tachina_lurida_genome_assembly,_chromosome:_2	AUGUSTUS	intron	153803805	153803868	1	+	.	ID=g14050.t1.intron1;Parent=g14050.t1;
OX101753.1_Tachina_lurida_genome_assembly,_chromosome:_2	AUGUSTUS	CDS	153803869	153804054	1	+	0	ID=g14050.t1.CDS2;Parent=g14050.t1;
OX101753.1_Tachina_lurida_genome_assembly,_chromosome:_2	AUGUSTUS	exon	153803869	153804054	.	+	.	ID=g14050.t1.exon2;Parent=g14050.t1;
OX101753.1_Tachina_lurida_genome_assembly,_chromosome:_2	AUGUSTUS	intron	153804055	153804123	1	+	.	ID=g14050.t1.intron2;Parent=g14050.t1;
OX101753.1_Tachina_lurida_genome_assembly,_chromosome:_2	AUGUSTUS	CDS	153804124	153804293	1	+	0	ID=g14050.t1.CDS3;Parent=g14050.t1;
OX101753.1_Tachina_lurida_genome_assembly,_chromosome:_2	AUGUSTUS	exon	153804124	153804293	.	+	.	ID=g14050.t1.exon3;Parent=g14050.t1;
OX101753.1_Tachina_lurida_genome_assembly,_chromosome:_2	AUGUSTUS	intron	153804294	153805420	1	+	.	ID=g14050.t1.intron3;Parent=g14050.t1;
OX101753.1_Tachina_lurida_genome_assembly,_chromosome:_2	AUGUSTUS	CDS	153805421	153805514	1	+	1	ID=g14050.t1.CDS4;Parent=g14050.t1;
OX101753.1_Tachina_lurida_genome_assembly,_chromosome:_2	AUGUSTUS	exon	153805421	153805514	.	+	.	ID=g14050.t1.exon4;Parent=g14050.t1;
OX101753.1_Tachina_lurida_genome_assembly,_chromosome:_2	AUGUSTUS	stop_codon	153805512	153805514	.	+	0	ID=g14050.t1.stop1;Parent=g14050.t1;
OX101753.1_Tachina_lurida_genome_assembly,_chromosome:_2	AUGUSTUS	gene	153850884	153852356	.	-	.	ID=g14051;
OX101753.1_Tachina_lurida_genome_assembly,_chromosome:_2	AUGUSTUS	mRNA	153850884	153852356	1	-	.	ID=g14051.t1;Parent=g14051;
OX101753.1_Tachina_lurida_genome_assembly,_chromosome:_2	AUGUSTUS	stop_codon	153850884	153850886	.	-	0	ID=g14051.t1.stop1;Parent=g14051.t1;
OX101753.1_Tachina_lurida_genome_assembly,_chromosome:_2	AUGUSTUS	CDS	153850884	153852356	1	-	0	ID=g14051.t1.CDS1;Parent=g14051.t1;
OX101753.1_Tachina_lurida_genome_assembly,_chromosome:_2	AUGUSTUS	exon	153850884	153852356	.	-	.	ID=g14051.t1.exon1;Parent=g14051.t1;
OX101753.1_Tachina_lurida_genome_assembly,_chromosome:_2	AUGUSTUS	start_codon	153852354	153852356	.	-	0	ID=g14051.t1.start1;Parent=g14051.t1;
OX101753.1_Tachina_lurida_genome_assembly,_chromosome:_2	AUGUSTUS	gene	153859430	153905342	.	+	.	ID=g14052;
OX101753.1_Tachina_lurida_genome_assembly,_chromosome:_2	AUGUSTUS	mRNA	153859430	153905342	0.88	+	.	ID=g14052.t1;Parent=g14052;
OX101753.1_Tachina_lurida_genome_assembly,_chromosome:_2	AUGUSTUS	start_codon	153859430	153859432	.	+	0	ID=g14052.t1.start1;Parent=g14052.t1;
OX101753.1_Tachina_lurida_genome_assembly,_chromosome:_2	AUGUSTUS	CDS	153859430	153860755	1	+	0	ID=g14052.t1.CDS1;Parent=g14052.t1;
OX101753.1_Tachina_lurida_genome_assembly,_chromosome:_2	AUGUSTUS	exon	153859430	153860755	.	+	.	ID=g14052.t1.exon1;Parent=g14052.t1;
OX101753.1_Tachina_lurida_genome_assembly,_chromosome:_2	AUGUSTUS	intron	153860756	153869662	1	+	.	ID=g14052.t1.intron1;Parent=g14052.t1;
OX101753.1_Tachina_lurida_genome_assembly,_chromosome:_2	AUGUSTUS	CDS	153869663	153869864	1	+	0	ID=g14052.t1.CDS2;Parent=g14052.t1;
OX101753.1_Tachina_lurida_genome_assembly,_chromosome:_2	AUGUSTUS	exon	153869663	153869864	.	+	.	ID=g14052.t1.exon2;Parent=g14052.t1;
OX101753.1_Tachina_lurida_genome_assembly,_chromosome:_2	AUGUSTUS	intron	153869865	153872805	1	+	.	ID=g14052.t1.intron2;Parent=g14052.t1;
OX101753.1_Tachina_lurida_genome_assembly,_chromosome:_2	AUGUSTUS	CDS	153872806	153873069	1	+	2	ID=g14052.t1.CDS3;Parent=g14052.t1;
OX101753.1_Tachina_lurida_genome_assembly,_chromosome:_2	AUGUSTUS	exon	153872806	153873069	.	+	.	ID=g14052.t1.exon3;Parent=g14052.t1;
OX101753.1_Tachina_lurida_genome_assembly,_chromosome:_2	AUGUSTUS	intron	153873070	153880846	1	+	.	ID=g14052.t1.intron3;Parent=g14052.t1;
OX101753.1_Tachina_lurida_genome_assembly,_chromosome:_2	AUGUSTUS	CDS	153880847	153881049	1	+	2	ID=g14052.t1.CDS4;Parent=g14052.t1;
OX101753.1_Tachina_lurida_genome_assembly,_chromosome:_2	AUGUSTUS	exon	153880847	153881049	.	+	.	ID=g14052.t1.exon4;Parent=g14052.t1;
OX101753.1_Tachina_lurida_genome_assembly,_chromosome:_2	AUGUSTUS	intron	153881050	153882829	1	+	.	ID=g14052.t1.intron4;Parent=g14052.t1;
OX101753.1_Tachina_lurida_genome_assembly,_chromosome:_2	AUGUSTUS	CDS	153882830	153882950	1	+	0	ID=g14052.t1.CDS5;Parent=g14052.t1;
OX101753.1_Tachina_lurida_genome_assembly,_chromosome:_2	AUGUSTUS	exon	153882830	153882950	.	+	.	ID=g14052.t1.exon5;Parent=g14052.t1;
OX101753.1_Tachina_lurida_genome_assembly,_chromosome:_2	AUGUSTUS	intron	153882951	153883101	1	+	.	ID=g14052.t1.intron5;Parent=g14052.t1;
OX101753.1_Tachina_lurida_genome_assembly,_chromosome:_2	AUGUSTUS	CDS	153883102	153883240	1	+	2	ID=g14052.t1.CDS6;Parent=g14052.t1;
OX101753.1_Tachina_lurida_genome_assembly,_chromosome:_2	AUGUSTUS	exon	153883102	153883240	.	+	.	ID=g14052.t1.exon6;Parent=g14052.t1;
OX101753.1_Tachina_lurida_genome_assembly,_chromosome:_2	AUGUSTUS	intron	153883241	153885284	1	+	.	ID=g14052.t1.intron6;Parent=g14052.t1;
OX101753.1_Tachina_lurida_genome_assembly,_chromosome:_2	AUGUSTUS	CDS	153885285	153885502	1	+	1	ID=g14052.t1.CDS7;Parent=g14052.t1;
OX101753.1_Tachina_lurida_genome_assembly,_chromosome:_2	AUGUSTUS	exon	153885285	153885502	.	+	.	ID=g14052.t1.exon7;Parent=g14052.t1;
OX101753.1_Tachina_lurida_genome_assembly,_chromosome:_2	AUGUSTUS	intron	153885503	153885569	1	+	.	ID=g14052.t1.intron7;Parent=g14052.t1;
OX101753.1_Tachina_lurida_genome_assembly,_chromosome:_2	AUGUSTUS	CDS	153885570	153885862	1	+	2	ID=g14052.t1.CDS8;Parent=g14052.t1;
OX101753.1_Tachina_lurida_genome_assembly,_chromosome:_2	AUGUSTUS	exon	153885570	153885862	.	+	.	ID=g14052.t1.exon8;Parent=g14052.t1;
OX101753.1_Tachina_lurida_genome_assembly,_chromosome:_2	AUGUSTUS	intron	153885863	153885939	1	+	.	ID=g14052.t1.intron8;Parent=g14052.t1;
OX101753.1_Tachina_lurida_genome_assembly,_chromosome:_2	AUGUSTUS	CDS	153885940	153886065	1	+	0	ID=g14052.t1.CDS9;Parent=g14052.t1;
OX101753.1_Tachina_lurida_genome_assembly,_chromosome:_2	AUGUSTUS	exon	153885940	153886065	.	+	.	ID=g14052.t1.exon9;Parent=g14052.t1;
OX101753.1_Tachina_lurida_genome_assembly,_chromosome:_2	AUGUSTUS	intron	153886066	153888854	1	+	.	ID=g14052.t1.intron9;Parent=g14052.t1;
OX101753.1_Tachina_lurida_genome_assembly,_chromosome:_2	AUGUSTUS	CDS	153888855	153889042	1	+	0	ID=g14052.t1.CDS10;Parent=g14052.t1;
OX101753.1_Tachina_lurida_genome_assembly,_chromosome:_2	AUGUSTUS	exon	153888855	153889042	.	+	.	ID=g14052.t1.exon10;Parent=g14052.t1;
OX101753.1_Tachina_lurida_genome_assembly,_chromosome:_2	AUGUSTUS	intron	153889043	153892574	1	+	.	ID=g14052.t1.intron10;Parent=g14052.t1;
OX101753.1_Tachina_lurida_genome_assembly,_chromosome:_2	AUGUSTUS	CDS	153892575	153892713	1	+	1	ID=g14052.t1.CDS11;Parent=g14052.t1;
OX101753.1_Tachina_lurida_genome_assembly,_chromosome:_2	AUGUSTUS	exon	153892575	153892713	.	+	.	ID=g14052.t1.exon11;Parent=g14052.t1;
OX101753.1_Tachina_lurida_genome_assembly,_chromosome:_2	AUGUSTUS	intron	153892714	153898033	1	+	.	ID=g14052.t1.intron11;Parent=g14052.t1;
OX101753.1_Tachina_lurida_genome_assembly,_chromosome:_2	AUGUSTUS	CDS	153898034	153898090	1	+	0	ID=g14052.t1.CDS12;Parent=g14052.t1;
OX101753.1_Tachina_lurida_genome_assembly,_chromosome:_2	AUGUSTUS	exon	153898034	153898090	.	+	.	ID=g14052.t1.exon12;Parent=g14052.t1;
OX101753.1_Tachina_lurida_genome_assembly,_chromosome:_2	AUGUSTUS	intron	153898091	153898229	1	+	.	ID=g14052.t1.intron12;Parent=g14052.t1;
OX101753.1_Tachina_lurida_genome_assembly,_chromosome:_2	AUGUSTUS	CDS	153898230	153898313	1	+	0	ID=g14052.t1.CDS13;Parent=g14052.t1;
OX101753.1_Tachina_lurida_genome_assembly,_chromosome:_2	AUGUSTUS	exon	153898230	153898313	.	+	.	ID=g14052.t1.exon13;Parent=g14052.t1;
OX101753.1_Tachina_lurida_genome_assembly,_chromosome:_2	AUGUSTUS	intron	153898314	153898412	1	+	.	ID=g14052.t1.intron13;Parent=g14052.t1;
OX101753.1_Tachina_lurida_genome_assembly,_chromosome:_2	AUGUSTUS	CDS	153898413	153898485	0.9	+	0	ID=g14052.t1.CDS14;Parent=g14052.t1;
OX101753.1_Tachina_lurida_genome_assembly,_chromosome:_2	AUGUSTUS	exon	153898413	153898485	.	+	.	ID=g14052.t1.exon14;Parent=g14052.t1;
OX101753.1_Tachina_lurida_genome_assembly,_chromosome:_2	AUGUSTUS	intron	153898486	153901688	0.9	+	.	ID=g14052.t1.intron14;Parent=g14052.t1;
OX101753.1_Tachina_lurida_genome_assembly,_chromosome:_2	AUGUSTUS	CDS	153901689	153901814	1	+	2	ID=g14052.t1.CDS15;Parent=g14052.t1;
OX101753.1_Tachina_lurida_genome_assembly,_chromosome:_2	AUGUSTUS	exon	153901689	153901814	.	+	.	ID=g14052.t1.exon15;Parent=g14052.t1;
OX101753.1_Tachina_lurida_genome_assembly,_chromosome:_2	AUGUSTUS	intron	153901815	153905076	1	+	.	ID=g14052.t1.intron15;Parent=g14052.t1;
OX101753.1_Tachina_lurida_genome_assembly,_chromosome:_2	AUGUSTUS	CDS	153905077	153905342	0.96	+	2	ID=g14052.t1.CDS16;Parent=g14052.t1;
OX101753.1_Tachina_lurida_genome_assembly,_chromosome:_2	AUGUSTUS	exon	153905077	153905342	.	+	.	ID=g14052.t1.exon16;Parent=g14052.t1;
OX101753.1_Tachina_lurida_genome_assembly,_chromosome:_2	AUGUSTUS	stop_codon	153905340	153905342	.	+	0	ID=g14052.t1.stop1;Parent=g14052.t1;
OX101753.1_Tachina_lurida_genome_assembly,_chromosome:_2	AUGUSTUS	mRNA	153859430	153905342	0.83	+	.	ID=g14052.t2;Parent=g14052;
OX101753.1_Tachina_lurida_genome_assembly,_chromosome:_2	AUGUSTUS	start_codon	153859430	153859432	.	+	0	ID=g14052.t2.start1;Parent=g14052.t2;
OX101753.1_Tachina_lurida_genome_assembly,_chromosome:_2	AUGUSTUS	CDS	153859430	153860755	1	+	0	ID=g14052.t2.CDS1;Parent=g14052.t2;
OX101753.1_Tachina_lurida_genome_assembly,_chromosome:_2	AUGUSTUS	exon	153859430	153860755	.	+	.	ID=g14052.t2.exon1;Parent=g14052.t2;
OX101753.1_Tachina_lurida_genome_assembly,_chromosome:_2	AUGUSTUS	intron	153860756	153869662	1	+	.	ID=g14052.t2.intron1;Parent=g14052.t2;
OX101753.1_Tachina_lurida_genome_assembly,_chromosome:_2	AUGUSTUS	CDS	153869663	153869864	1	+	0	ID=g14052.t2.CDS2;Parent=g14052.t2;
OX101753.1_Tachina_lurida_genome_assembly,_chromosome:_2	AUGUSTUS	exon	153869663	153869864	.	+	.	ID=g14052.t2.exon2;Parent=g14052.t2;
OX101753.1_Tachina_lurida_genome_assembly,_chromosome:_2	AUGUSTUS	intron	153869865	153872805	1	+	.	ID=g14052.t2.intron2;Parent=g14052.t2;
OX101753.1_Tachina_lurida_genome_assembly,_chromosome:_2	AUGUSTUS	CDS	153872806	153873069	1	+	2	ID=g14052.t2.CDS3;Parent=g14052.t2;
OX101753.1_Tachina_lurida_genome_assembly,_chromosome:_2	AUGUSTUS	exon	153872806	153873069	.	+	.	ID=g14052.t2.exon3;Parent=g14052.t2;
OX101753.1_Tachina_lurida_genome_assembly,_chromosome:_2	AUGUSTUS	intron	153873070	153880846	1	+	.	ID=g14052.t2.intron3;Parent=g14052.t2;
OX101753.1_Tachina_lurida_genome_assembly,_chromosome:_2	AUGUSTUS	CDS	153880847	153881049	1	+	2	ID=g14052.t2.CDS4;Parent=g14052.t2;
OX101753.1_Tachina_lurida_genome_assembly,_chromosome:_2	AUGUSTUS	exon	153880847	153881049	.	+	.	ID=g14052.t2.exon4;Parent=g14052.t2;
OX101753.1_Tachina_lurida_genome_assembly,_chromosome:_2	AUGUSTUS	intron	153881050	153882829	1	+	.	ID=g14052.t2.intron4;Parent=g14052.t2;
OX101753.1_Tachina_lurida_genome_assembly,_chromosome:_2	AUGUSTUS	CDS	153882830	153882950	1	+	0	ID=g14052.t2.CDS5;Parent=g14052.t2;
OX101753.1_Tachina_lurida_genome_assembly,_chromosome:_2	AUGUSTUS	exon	153882830	153882950	.	+	.	ID=g14052.t2.exon5;Parent=g14052.t2;
OX101753.1_Tachina_lurida_genome_assembly,_chromosome:_2	AUGUSTUS	intron	153882951	153883101	1	+	.	ID=g14052.t2.intron5;Parent=g14052.t2;
OX101753.1_Tachina_lurida_genome_assembly,_chromosome:_2	AUGUSTUS	CDS	153883102	153883240	1	+	2	ID=g14052.t2.CDS6;Parent=g14052.t2;
OX101753.1_Tachina_lurida_genome_assembly,_chromosome:_2	AUGUSTUS	exon	153883102	153883240	.	+	.	ID=g14052.t2.exon6;Parent=g14052.t2;
OX101753.1_Tachina_lurida_genome_assembly,_chromosome:_2	AUGUSTUS	intron	153883241	153885284	1	+	.	ID=g14052.t2.intron6;Parent=g14052.t2;
OX101753.1_Tachina_lurida_genome_assembly,_chromosome:_2	AUGUSTUS	CDS	153885285	153885502	1	+	1	ID=g14052.t2.CDS7;Parent=g14052.t2;
OX101753.1_Tachina_lurida_genome_assembly,_chromosome:_2	AUGUSTUS	exon	153885285	153885502	.	+	.	ID=g14052.t2.exon7;Parent=g14052.t2;
OX101753.1_Tachina_lurida_genome_assembly,_chromosome:_2	AUGUSTUS	intron	153885503	153885569	1	+	.	ID=g14052.t2.intron7;Parent=g14052.t2;
OX101753.1_Tachina_lurida_genome_assembly,_chromosome:_2	AUGUSTUS	CDS	153885570	153885862	1	+	2	ID=g14052.t2.CDS8;Parent=g14052.t2;
OX101753.1_Tachina_lurida_genome_assembly,_chromosome:_2	AUGUSTUS	exon	153885570	153885862	.	+	.	ID=g14052.t2.exon8;Parent=g14052.t2;
OX101753.1_Tachina_lurida_genome_assembly,_chromosome:_2	AUGUSTUS	intron	153885863	153885939	1	+	.	ID=g14052.t2.intron8;Parent=g14052.t2;
OX101753.1_Tachina_lurida_genome_assembly,_chromosome:_2	AUGUSTUS	CDS	153885940	153886065	1	+	0	ID=g14052.t2.CDS9;Parent=g14052.t2;
OX101753.1_Tachina_lurida_genome_assembly,_chromosome:_2	AUGUSTUS	exon	153885940	153886065	.	+	.	ID=g14052.t2.exon9;Parent=g14052.t2;
OX101753.1_Tachina_lurida_genome_assembly,_chromosome:_2	AUGUSTUS	intron	153886066	153888854	1	+	.	ID=g14052.t2.intron9;Parent=g14052.t2;
OX101753.1_Tachina_lurida_genome_assembly,_chromosome:_2	AUGUSTUS	CDS	153888855	153889042	1	+	0	ID=g14052.t2.CDS10;Parent=g14052.t2;
OX101753.1_Tachina_lurida_genome_assembly,_chromosome:_2	AUGUSTUS	exon	153888855	153889042	.	+	.	ID=g14052.t2.exon10;Parent=g14052.t2;
OX101753.1_Tachina_lurida_genome_assembly,_chromosome:_2	AUGUSTUS	intron	153889043	153892574	1	+	.	ID=g14052.t2.intron10;Parent=g14052.t2;
OX101753.1_Tachina_lurida_genome_assembly,_chromosome:_2	AUGUSTUS	CDS	153892575	153892713	1	+	1	ID=g14052.t2.CDS11;Parent=g14052.t2;
OX101753.1_Tachina_lurida_genome_assembly,_chromosome:_2	AUGUSTUS	exon	153892575	153892713	.	+	.	ID=g14052.t2.exon11;Parent=g14052.t2;
OX101753.1_Tachina_lurida_genome_assembly,_chromosome:_2	AUGUSTUS	intron	153892714	153898033	1	+	.	ID=g14052.t2.intron11;Parent=g14052.t2;
OX101753.1_Tachina_lurida_genome_assembly,_chromosome:_2	AUGUSTUS	CDS	153898034	153898090	1	+	0	ID=g14052.t2.CDS12;Parent=g14052.t2;
OX101753.1_Tachina_lurida_genome_assembly,_chromosome:_2	AUGUSTUS	exon	153898034	153898090	.	+	.	ID=g14052.t2.exon12;Parent=g14052.t2;
OX101753.1_Tachina_lurida_genome_assembly,_chromosome:_2	AUGUSTUS	intron	153898091	153898229	1	+	.	ID=g14052.t2.intron12;Parent=g14052.t2;
OX101753.1_Tachina_lurida_genome_assembly,_chromosome:_2	AUGUSTUS	CDS	153898230	153898313	1	+	0	ID=g14052.t2.CDS13;Parent=g14052.t2;
OX101753.1_Tachina_lurida_genome_assembly,_chromosome:_2	AUGUSTUS	exon	153898230	153898313	.	+	.	ID=g14052.t2.exon13;Parent=g14052.t2;
OX101753.1_Tachina_lurida_genome_assembly,_chromosome:_2	AUGUSTUS	intron	153898314	153898412	1	+	.	ID=g14052.t2.intron13;Parent=g14052.t2;
OX101753.1_Tachina_lurida_genome_assembly,_chromosome:_2	AUGUSTUS	CDS	153898413	153898485	0.91	+	0	ID=g14052.t2.CDS14;Parent=g14052.t2;
OX101753.1_Tachina_lurida_genome_assembly,_chromosome:_2	AUGUSTUS	exon	153898413	153898485	.	+	.	ID=g14052.t2.exon14;Parent=g14052.t2;
OX101753.1_Tachina_lurida_genome_assembly,_chromosome:_2	AUGUSTUS	intron	153898486	153901721	0.87	+	.	ID=g14052.t2.intron14;Parent=g14052.t2;
OX101753.1_Tachina_lurida_genome_assembly,_chromosome:_2	AUGUSTUS	CDS	153901722	153901814	0.88	+	2	ID=g14052.t2.CDS15;Parent=g14052.t2;
OX101753.1_Tachina_lurida_genome_assembly,_chromosome:_2	AUGUSTUS	exon	153901722	153901814	.	+	.	ID=g14052.t2.exon15;Parent=g14052.t2;
OX101753.1_Tachina_lurida_genome_assembly,_chromosome:_2	AUGUSTUS	intron	153901815	153905076	1	+	.	ID=g14052.t2.intron15;Parent=g14052.t2;
OX101753.1_Tachina_lurida_genome_assembly,_chromosome:_2	AUGUSTUS	CDS	153905077	153905342	0.96	+	2	ID=g14052.t2.CDS16;Parent=g14052.t2;
OX101753.1_Tachina_lurida_genome_assembly,_chromosome:_2	AUGUSTUS	exon	153905077	153905342	.	+	.	ID=g14052.t2.exon16;Parent=g14052.t2;
OX101753.1_Tachina_lurida_genome_assembly,_chromosome:_2	AUGUSTUS	stop_codon	153905340	153905342	.	+	0	ID=g14052.t2.stop1;Parent=g14052.t2;
OX101753.1_Tachina_lurida_genome_assembly,_chromosome:_2	AUGUSTUS	mRNA	153859430	153905342	0.96	+	.	ID=g14052.t3;Parent=g14052;
OX101753.1_Tachina_lurida_genome_assembly,_chromosome:_2	AUGUSTUS	start_codon	153859430	153859432	.	+	0	ID=g14052.t3.start1;Parent=g14052.t3;
OX101753.1_Tachina_lurida_genome_assembly,_chromosome:_2	AUGUSTUS	CDS	153859430	153860755	1	+	0	ID=g14052.t3.CDS1;Parent=g14052.t3;
OX101753.1_Tachina_lurida_genome_assembly,_chromosome:_2	AUGUSTUS	exon	153859430	153860755	.	+	.	ID=g14052.t3.exon1;Parent=g14052.t3;
OX101753.1_Tachina_lurida_genome_assembly,_chromosome:_2	AUGUSTUS	intron	153860756	153869662	1	+	.	ID=g14052.t3.intron1;Parent=g14052.t3;
OX101753.1_Tachina_lurida_genome_assembly,_chromosome:_2	AUGUSTUS	CDS	153869663	153869864	1	+	0	ID=g14052.t3.CDS2;Parent=g14052.t3;
OX101753.1_Tachina_lurida_genome_assembly,_chromosome:_2	AUGUSTUS	exon	153869663	153869864	.	+	.	ID=g14052.t3.exon2;Parent=g14052.t3;
OX101753.1_Tachina_lurida_genome_assembly,_chromosome:_2	AUGUSTUS	intron	153869865	153872805	1	+	.	ID=g14052.t3.intron2;Parent=g14052.t3;
OX101753.1_Tachina_lurida_genome_assembly,_chromosome:_2	AUGUSTUS	CDS	153872806	153873069	1	+	2	ID=g14052.t3.CDS3;Parent=g14052.t3;
OX101753.1_Tachina_lurida_genome_assembly,_chromosome:_2	AUGUSTUS	exon	153872806	153873069	.	+	.	ID=g14052.t3.exon3;Parent=g14052.t3;
OX101753.1_Tachina_lurida_genome_assembly,_chromosome:_2	AUGUSTUS	intron	153873070	153880846	1	+	.	ID=g14052.t3.intron3;Parent=g14052.t3;
OX101753.1_Tachina_lurida_genome_assembly,_chromosome:_2	AUGUSTUS	CDS	153880847	153881049	1	+	2	ID=g14052.t3.CDS4;Parent=g14052.t3;
OX101753.1_Tachina_lurida_genome_assembly,_chromosome:_2	AUGUSTUS	exon	153880847	153881049	.	+	.	ID=g14052.t3.exon4;Parent=g14052.t3;
OX101753.1_Tachina_lurida_genome_assembly,_chromosome:_2	AUGUSTUS	intron	153881050	153882829	1	+	.	ID=g14052.t3.intron4;Parent=g14052.t3;
OX101753.1_Tachina_lurida_genome_assembly,_chromosome:_2	AUGUSTUS	CDS	153882830	153882950	1	+	0	ID=g14052.t3.CDS5;Parent=g14052.t3;
OX101753.1_Tachina_lurida_genome_assembly,_chromosome:_2	AUGUSTUS	exon	153882830	153882950	.	+	.	ID=g14052.t3.exon5;Parent=g14052.t3;
OX101753.1_Tachina_lurida_genome_assembly,_chromosome:_2	AUGUSTUS	intron	153882951	153883101	1	+	.	ID=g14052.t3.intron5;Parent=g14052.t3;
OX101753.1_Tachina_lurida_genome_assembly,_chromosome:_2	AUGUSTUS	CDS	153883102	153883240	1	+	2	ID=g14052.t3.CDS6;Parent=g14052.t3;
OX101753.1_Tachina_lurida_genome_assembly,_chromosome:_2	AUGUSTUS	exon	153883102	153883240	.	+	.	ID=g14052.t3.exon6;Parent=g14052.t3;
OX101753.1_Tachina_lurida_genome_assembly,_chromosome:_2	AUGUSTUS	intron	153883241	153885284	1	+	.	ID=g14052.t3.intron6;Parent=g14052.t3;
OX101753.1_Tachina_lurida_genome_assembly,_chromosome:_2	AUGUSTUS	CDS	153885285	153885502	1	+	1	ID=g14052.t3.CDS7;Parent=g14052.t3;
OX101753.1_Tachina_lurida_genome_assembly,_chromosome:_2	AUGUSTUS	exon	153885285	153885502	.	+	.	ID=g14052.t3.exon7;Parent=g14052.t3;
OX101753.1_Tachina_lurida_genome_assembly,_chromosome:_2	AUGUSTUS	intron	153885503	153885569	1	+	.	ID=g14052.t3.intron7;Parent=g14052.t3;
OX101753.1_Tachina_lurida_genome_assembly,_chromosome:_2	AUGUSTUS	CDS	153885570	153885862	1	+	2	ID=g14052.t3.CDS8;Parent=g14052.t3;
OX101753.1_Tachina_lurida_genome_assembly,_chromosome:_2	AUGUSTUS	exon	153885570	153885862	.	+	.	ID=g14052.t3.exon8;Parent=g14052.t3;
OX101753.1_Tachina_lurida_genome_assembly,_chromosome:_2	AUGUSTUS	intron	153885863	153885939	1	+	.	ID=g14052.t3.intron8;Parent=g14052.t3;
OX101753.1_Tachina_lurida_genome_assembly,_chromosome:_2	AUGUSTUS	CDS	153885940	153886065	1	+	0	ID=g14052.t3.CDS9;Parent=g14052.t3;
OX101753.1_Tachina_lurida_genome_assembly,_chromosome:_2	AUGUSTUS	exon	153885940	153886065	.	+	.	ID=g14052.t3.exon9;Parent=g14052.t3;
OX101753.1_Tachina_lurida_genome_assembly,_chromosome:_2	AUGUSTUS	intron	153886066	153888854	1	+	.	ID=g14052.t3.intron9;Parent=g14052.t3;
OX101753.1_Tachina_lurida_genome_assembly,_chromosome:_2	AUGUSTUS	CDS	153888855	153889042	1	+	0	ID=g14052.t3.CDS10;Parent=g14052.t3;
OX101753.1_Tachina_lurida_genome_assembly,_chromosome:_2	AUGUSTUS	exon	153888855	153889042	.	+	.	ID=g14052.t3.exon10;Parent=g14052.t3;
OX101753.1_Tachina_lurida_genome_assembly,_chromosome:_2	AUGUSTUS	intron	153889043	153892574	1	+	.	ID=g14052.t3.intron10;Parent=g14052.t3;
OX101753.1_Tachina_lurida_genome_assembly,_chromosome:_2	AUGUSTUS	CDS	153892575	153892713	1	+	1	ID=g14052.t3.CDS11;Parent=g14052.t3;
OX101753.1_Tachina_lurida_genome_assembly,_chromosome:_2	AUGUSTUS	exon	153892575	153892713	.	+	.	ID=g14052.t3.exon11;Parent=g14052.t3;
OX101753.1_Tachina_lurida_genome_assembly,_chromosome:_2	AUGUSTUS	intron	153892714	153898033	1	+	.	ID=g14052.t3.intron11;Parent=g14052.t3;
OX101753.1_Tachina_lurida_genome_assembly,_chromosome:_2	AUGUSTUS	CDS	153898034	153898090	1	+	0	ID=g14052.t3.CDS12;Parent=g14052.t3;
OX101753.1_Tachina_lurida_genome_assembly,_chromosome:_2	AUGUSTUS	exon	153898034	153898090	.	+	.	ID=g14052.t3.exon12;Parent=g14052.t3;
OX101753.1_Tachina_lurida_genome_assembly,_chromosome:_2	AUGUSTUS	intron	153898091	153898229	1	+	.	ID=g14052.t3.intron12;Parent=g14052.t3;
OX101753.1_Tachina_lurida_genome_assembly,_chromosome:_2	AUGUSTUS	CDS	153898230	153898313	1	+	0	ID=g14052.t3.CDS13;Parent=g14052.t3;
OX101753.1_Tachina_lurida_genome_assembly,_chromosome:_2	AUGUSTUS	exon	153898230	153898313	.	+	.	ID=g14052.t3.exon13;Parent=g14052.t3;
OX101753.1_Tachina_lurida_genome_assembly,_chromosome:_2	AUGUSTUS	intron	153898314	153898412	1	+	.	ID=g14052.t3.intron13;Parent=g14052.t3;
OX101753.1_Tachina_lurida_genome_assembly,_chromosome:_2	AUGUSTUS	CDS	153898413	153898575	1	+	0	ID=g14052.t3.CDS14;Parent=g14052.t3;
OX101753.1_Tachina_lurida_genome_assembly,_chromosome:_2	AUGUSTUS	exon	153898413	153898575	.	+	.	ID=g14052.t3.exon14;Parent=g14052.t3;
OX101753.1_Tachina_lurida_genome_assembly,_chromosome:_2	AUGUSTUS	intron	153898576	153901688	1	+	.	ID=g14052.t3.intron14;Parent=g14052.t3;
OX101753.1_Tachina_lurida_genome_assembly,_chromosome:_2	AUGUSTUS	CDS	153901689	153901814	1	+	2	ID=g14052.t3.CDS15;Parent=g14052.t3;
OX101753.1_Tachina_lurida_genome_assembly,_chromosome:_2	AUGUSTUS	exon	153901689	153901814	.	+	.	ID=g14052.t3.exon15;Parent=g14052.t3;
OX101753.1_Tachina_lurida_genome_assembly,_chromosome:_2	AUGUSTUS	intron	153901815	153905076	1	+	.	ID=g14052.t3.intron15;Parent=g14052.t3;
OX101753.1_Tachina_lurida_genome_assembly,_chromosome:_2	AUGUSTUS	CDS	153905077	153905342	0.96	+	2	ID=g14052.t3.CDS16;Parent=g14052.t3;
OX101753.1_Tachina_lurida_genome_assembly,_chromosome:_2	AUGUSTUS	exon	153905077	153905342	.	+	.	ID=g14052.t3.exon16;Parent=g14052.t3;
OX101753.1_Tachina_lurida_genome_assembly,_chromosome:_2	AUGUSTUS	stop_codon	153905340	153905342	.	+	0	ID=g14052.t3.stop1;Parent=g14052.t3;
OX101753.1_Tachina_lurida_genome_assembly,_chromosome:_2	AUGUSTUS	mRNA	153859430	153905342	0.89	+	.	ID=g14052.t4;Parent=g14052;
OX101753.1_Tachina_lurida_genome_assembly,_chromosome:_2	AUGUSTUS	start_codon	153859430	153859432	.	+	0	ID=g14052.t4.start1;Parent=g14052.t4;
OX101753.1_Tachina_lurida_genome_assembly,_chromosome:_2	AUGUSTUS	CDS	153859430	153860755	1	+	0	ID=g14052.t4.CDS1;Parent=g14052.t4;
OX101753.1_Tachina_lurida_genome_assembly,_chromosome:_2	AUGUSTUS	exon	153859430	153860755	.	+	.	ID=g14052.t4.exon1;Parent=g14052.t4;
OX101753.1_Tachina_lurida_genome_assembly,_chromosome:_2	AUGUSTUS	intron	153860756	153869662	1	+	.	ID=g14052.t4.intron1;Parent=g14052.t4;
OX101753.1_Tachina_lurida_genome_assembly,_chromosome:_2	AUGUSTUS	CDS	153869663	153869864	1	+	0	ID=g14052.t4.CDS2;Parent=g14052.t4;
OX101753.1_Tachina_lurida_genome_assembly,_chromosome:_2	AUGUSTUS	exon	153869663	153869864	.	+	.	ID=g14052.t4.exon2;Parent=g14052.t4;
OX101753.1_Tachina_lurida_genome_assembly,_chromosome:_2	AUGUSTUS	intron	153869865	153872805	1	+	.	ID=g14052.t4.intron2;Parent=g14052.t4;
OX101753.1_Tachina_lurida_genome_assembly,_chromosome:_2	AUGUSTUS	CDS	153872806	153873069	1	+	2	ID=g14052.t4.CDS3;Parent=g14052.t4;
OX101753.1_Tachina_lurida_genome_assembly,_chromosome:_2	AUGUSTUS	exon	153872806	153873069	.	+	.	ID=g14052.t4.exon3;Parent=g14052.t4;
OX101753.1_Tachina_lurida_genome_assembly,_chromosome:_2	AUGUSTUS	intron	153873070	153880846	1	+	.	ID=g14052.t4.intron3;Parent=g14052.t4;
OX101753.1_Tachina_lurida_genome_assembly,_chromosome:_2	AUGUSTUS	CDS	153880847	153881049	1	+	2	ID=g14052.t4.CDS4;Parent=g14052.t4;
OX101753.1_Tachina_lurida_genome_assembly,_chromosome:_2	AUGUSTUS	exon	153880847	153881049	.	+	.	ID=g14052.t4.exon4;Parent=g14052.t4;
OX101753.1_Tachina_lurida_genome_assembly,_chromosome:_2	AUGUSTUS	intron	153881050	153882829	1	+	.	ID=g14052.t4.intron4;Parent=g14052.t4;
OX101753.1_Tachina_lurida_genome_assembly,_chromosome:_2	AUGUSTUS	CDS	153882830	153882950	1	+	0	ID=g14052.t4.CDS5;Parent=g14052.t4;
OX101753.1_Tachina_lurida_genome_assembly,_chromosome:_2	AUGUSTUS	exon	153882830	153882950	.	+	.	ID=g14052.t4.exon5;Parent=g14052.t4;
OX101753.1_Tachina_lurida_genome_assembly,_chromosome:_2	AUGUSTUS	intron	153882951	153883101	1	+	.	ID=g14052.t4.intron5;Parent=g14052.t4;
OX101753.1_Tachina_lurida_genome_assembly,_chromosome:_2	AUGUSTUS	CDS	153883102	153883240	1	+	2	ID=g14052.t4.CDS6;Parent=g14052.t4;
OX101753.1_Tachina_lurida_genome_assembly,_chromosome:_2	AUGUSTUS	exon	153883102	153883240	.	+	.	ID=g14052.t4.exon6;Parent=g14052.t4;
OX101753.1_Tachina_lurida_genome_assembly,_chromosome:_2	AUGUSTUS	intron	153883241	153885284	1	+	.	ID=g14052.t4.intron6;Parent=g14052.t4;
OX101753.1_Tachina_lurida_genome_assembly,_chromosome:_2	AUGUSTUS	CDS	153885285	153885502	1	+	1	ID=g14052.t4.CDS7;Parent=g14052.t4;
OX101753.1_Tachina_lurida_genome_assembly,_chromosome:_2	AUGUSTUS	exon	153885285	153885502	.	+	.	ID=g14052.t4.exon7;Parent=g14052.t4;
OX101753.1_Tachina_lurida_genome_assembly,_chromosome:_2	AUGUSTUS	intron	153885503	153885569	1	+	.	ID=g14052.t4.intron7;Parent=g14052.t4;
OX101753.1_Tachina_lurida_genome_assembly,_chromosome:_2	AUGUSTUS	CDS	153885570	153885862	1	+	2	ID=g14052.t4.CDS8;Parent=g14052.t4;
OX101753.1_Tachina_lurida_genome_assembly,_chromosome:_2	AUGUSTUS	exon	153885570	153885862	.	+	.	ID=g14052.t4.exon8;Parent=g14052.t4;
OX101753.1_Tachina_lurida_genome_assembly,_chromosome:_2	AUGUSTUS	intron	153885863	153885939	1	+	.	ID=g14052.t4.intron8;Parent=g14052.t4;
OX101753.1_Tachina_lurida_genome_assembly,_chromosome:_2	AUGUSTUS	CDS	153885940	153886065	1	+	0	ID=g14052.t4.CDS9;Parent=g14052.t4;
OX101753.1_Tachina_lurida_genome_assembly,_chromosome:_2	AUGUSTUS	exon	153885940	153886065	.	+	.	ID=g14052.t4.exon9;Parent=g14052.t4;
OX101753.1_Tachina_lurida_genome_assembly,_chromosome:_2	AUGUSTUS	intron	153886066	153888854	1	+	.	ID=g14052.t4.intron9;Parent=g14052.t4;
OX101753.1_Tachina_lurida_genome_assembly,_chromosome:_2	AUGUSTUS	CDS	153888855	153889012	0.95	+	0	ID=g14052.t4.CDS10;Parent=g14052.t4;
OX101753.1_Tachina_lurida_genome_assembly,_chromosome:_2	AUGUSTUS	exon	153888855	153889012	.	+	.	ID=g14052.t4.exon10;Parent=g14052.t4;
OX101753.1_Tachina_lurida_genome_assembly,_chromosome:_2	AUGUSTUS	intron	153889013	153892574	0.95	+	.	ID=g14052.t4.intron10;Parent=g14052.t4;
OX101753.1_Tachina_lurida_genome_assembly,_chromosome:_2	AUGUSTUS	CDS	153892575	153892713	1	+	1	ID=g14052.t4.CDS11;Parent=g14052.t4;
OX101753.1_Tachina_lurida_genome_assembly,_chromosome:_2	AUGUSTUS	exon	153892575	153892713	.	+	.	ID=g14052.t4.exon11;Parent=g14052.t4;
OX101753.1_Tachina_lurida_genome_assembly,_chromosome:_2	AUGUSTUS	intron	153892714	153898033	1	+	.	ID=g14052.t4.intron11;Parent=g14052.t4;
OX101753.1_Tachina_lurida_genome_assembly,_chromosome:_2	AUGUSTUS	CDS	153898034	153898090	1	+	0	ID=g14052.t4.CDS12;Parent=g14052.t4;
OX101753.1_Tachina_lurida_genome_assembly,_chromosome:_2	AUGUSTUS	exon	153898034	153898090	.	+	.	ID=g14052.t4.exon12;Parent=g14052.t4;
OX101753.1_Tachina_lurida_genome_assembly,_chromosome:_2	AUGUSTUS	intron	153898091	153898229	1	+	.	ID=g14052.t4.intron12;Parent=g14052.t4;
OX101753.1_Tachina_lurida_genome_assembly,_chromosome:_2	AUGUSTUS	CDS	153898230	153898313	1	+	0	ID=g14052.t4.CDS13;Parent=g14052.t4;
OX101753.1_Tachina_lurida_genome_assembly,_chromosome:_2	AUGUSTUS	exon	153898230	153898313	.	+	.	ID=g14052.t4.exon13;Parent=g14052.t4;
OX101753.1_Tachina_lurida_genome_assembly,_chromosome:_2	AUGUSTUS	intron	153898314	153898412	1	+	.	ID=g14052.t4.intron13;Parent=g14052.t4;
OX101753.1_Tachina_lurida_genome_assembly,_chromosome:_2	AUGUSTUS	CDS	153898413	153898575	0.97	+	0	ID=g14052.t4.CDS14;Parent=g14052.t4;
OX101753.1_Tachina_lurida_genome_assembly,_chromosome:_2	AUGUSTUS	exon	153898413	153898575	.	+	.	ID=g14052.t4.exon14;Parent=g14052.t4;
OX101753.1_Tachina_lurida_genome_assembly,_chromosome:_2	AUGUSTUS	intron	153898576	153901688	0.97	+	.	ID=g14052.t4.intron14;Parent=g14052.t4;
OX101753.1_Tachina_lurida_genome_assembly,_chromosome:_2	AUGUSTUS	CDS	153901689	153901814	1	+	2	ID=g14052.t4.CDS15;Parent=g14052.t4;
OX101753.1_Tachina_lurida_genome_assembly,_chromosome:_2	AUGUSTUS	exon	153901689	153901814	.	+	.	ID=g14052.t4.exon15;Parent=g14052.t4;
OX101753.1_Tachina_lurida_genome_assembly,_chromosome:_2	AUGUSTUS	intron	153901815	153905076	1	+	.	ID=g14052.t4.intron15;Parent=g14052.t4;
OX101753.1_Tachina_lurida_genome_assembly,_chromosome:_2	AUGUSTUS	CDS	153905077	153905342	0.97	+	2	ID=g14052.t4.CDS16;Parent=g14052.t4;
OX101753.1_Tachina_lurida_genome_assembly,_chromosome:_2	AUGUSTUS	exon	153905077	153905342	.	+	.	ID=g14052.t4.exon16;Parent=g14052.t4;
OX101753.1_Tachina_lurida_genome_assembly,_chromosome:_2	AUGUSTUS	stop_codon	153905340	153905342	.	+	0	ID=g14052.t4.stop1;Parent=g14052.t4;
OX101753.1_Tachina_lurida_genome_assembly,_chromosome:_2	AUGUSTUS	gene	153925488	153951912	.	+	.	ID=g14053;
OX101753.1_Tachina_lurida_genome_assembly,_chromosome:_2	AUGUSTUS	mRNA	153925488	153951912	0.63	+	.	ID=g14053.t1;Parent=g14053;
OX101753.1_Tachina_lurida_genome_assembly,_chromosome:_2	AUGUSTUS	start_codon	153925488	153925490	.	+	0	ID=g14053.t1.start1;Parent=g14053.t1;
OX101753.1_Tachina_lurida_genome_assembly,_chromosome:_2	AUGUSTUS	CDS	153925488	153926088	0.63	+	0	ID=g14053.t1.CDS1;Parent=g14053.t1;
OX101753.1_Tachina_lurida_genome_assembly,_chromosome:_2	AUGUSTUS	exon	153925488	153926088	.	+	.	ID=g14053.t1.exon1;Parent=g14053.t1;
OX101753.1_Tachina_lurida_genome_assembly,_chromosome:_2	AUGUSTUS	intron	153926089	153932106	0.64	+	.	ID=g14053.t1.intron1;Parent=g14053.t1;
OX101753.1_Tachina_lurida_genome_assembly,_chromosome:_2	AUGUSTUS	CDS	153932107	153932319	1	+	2	ID=g14053.t1.CDS2;Parent=g14053.t1;
OX101753.1_Tachina_lurida_genome_assembly,_chromosome:_2	AUGUSTUS	exon	153932107	153932319	.	+	.	ID=g14053.t1.exon2;Parent=g14053.t1;
OX101753.1_Tachina_lurida_genome_assembly,_chromosome:_2	AUGUSTUS	intron	153932320	153939176	1	+	.	ID=g14053.t1.intron2;Parent=g14053.t1;
OX101753.1_Tachina_lurida_genome_assembly,_chromosome:_2	AUGUSTUS	CDS	153939177	153939495	1	+	2	ID=g14053.t1.CDS3;Parent=g14053.t1;
OX101753.1_Tachina_lurida_genome_assembly,_chromosome:_2	AUGUSTUS	exon	153939177	153939495	.	+	.	ID=g14053.t1.exon3;Parent=g14053.t1;
OX101753.1_Tachina_lurida_genome_assembly,_chromosome:_2	AUGUSTUS	intron	153939496	153951395	1	+	.	ID=g14053.t1.intron3;Parent=g14053.t1;
OX101753.1_Tachina_lurida_genome_assembly,_chromosome:_2	AUGUSTUS	CDS	153951396	153951912	1	+	1	ID=g14053.t1.CDS4;Parent=g14053.t1;
OX101753.1_Tachina_lurida_genome_assembly,_chromosome:_2	AUGUSTUS	exon	153951396	153951912	.	+	.	ID=g14053.t1.exon4;Parent=g14053.t1;
OX101753.1_Tachina_lurida_genome_assembly,_chromosome:_2	AUGUSTUS	stop_codon	153951910	153951912	.	+	0	ID=g14053.t1.stop1;Parent=g14053.t1;
OX101753.1_Tachina_lurida_genome_assembly,_chromosome:_2	AUGUSTUS	mRNA	153925488	153944680	0.49	+	.	ID=g14053.t2;Parent=g14053;
OX101753.1_Tachina_lurida_genome_assembly,_chromosome:_2	AUGUSTUS	start_codon	153925488	153925490	.	+	0	ID=g14053.t2.start1;Parent=g14053.t2;
OX101753.1_Tachina_lurida_genome_assembly,_chromosome:_2	AUGUSTUS	CDS	153925488	153926088	0.53	+	0	ID=g14053.t2.CDS1;Parent=g14053.t2;
OX101753.1_Tachina_lurida_genome_assembly,_chromosome:_2	AUGUSTUS	exon	153925488	153926088	.	+	.	ID=g14053.t2.exon1;Parent=g14053.t2;
OX101753.1_Tachina_lurida_genome_assembly,_chromosome:_2	AUGUSTUS	intron	153926089	153932106	0.54	+	.	ID=g14053.t2.intron1;Parent=g14053.t2;
OX101753.1_Tachina_lurida_genome_assembly,_chromosome:_2	AUGUSTUS	CDS	153932107	153932319	1	+	2	ID=g14053.t2.CDS2;Parent=g14053.t2;
OX101753.1_Tachina_lurida_genome_assembly,_chromosome:_2	AUGUSTUS	exon	153932107	153932319	.	+	.	ID=g14053.t2.exon2;Parent=g14053.t2;
OX101753.1_Tachina_lurida_genome_assembly,_chromosome:_2	AUGUSTUS	intron	153932320	153939176	1	+	.	ID=g14053.t2.intron2;Parent=g14053.t2;
OX101753.1_Tachina_lurida_genome_assembly,_chromosome:_2	AUGUSTUS	CDS	153939177	153939495	1	+	2	ID=g14053.t2.CDS3;Parent=g14053.t2;
OX101753.1_Tachina_lurida_genome_assembly,_chromosome:_2	AUGUSTUS	exon	153939177	153939495	.	+	.	ID=g14053.t2.exon3;Parent=g14053.t2;
OX101753.1_Tachina_lurida_genome_assembly,_chromosome:_2	AUGUSTUS	intron	153939496	153944412	0.96	+	.	ID=g14053.t2.intron3;Parent=g14053.t2;
OX101753.1_Tachina_lurida_genome_assembly,_chromosome:_2	AUGUSTUS	CDS	153944413	153944680	0.95	+	1	ID=g14053.t2.CDS4;Parent=g14053.t2;
OX101753.1_Tachina_lurida_genome_assembly,_chromosome:_2	AUGUSTUS	exon	153944413	153944680	.	+	.	ID=g14053.t2.exon4;Parent=g14053.t2;
OX101753.1_Tachina_lurida_genome_assembly,_chromosome:_2	AUGUSTUS	stop_codon	153944678	153944680	.	+	0	ID=g14053.t2.stop1;Parent=g14053.t2;
OX101753.1_Tachina_lurida_genome_assembly,_chromosome:_2	AUGUSTUS	gene	154169564	154187395	.	-	.	ID=g14054;
OX101753.1_Tachina_lurida_genome_assembly,_chromosome:_2	AUGUSTUS	mRNA	154169564	154187395	1	-	.	ID=g14054.t1;Parent=g14054;
OX101753.1_Tachina_lurida_genome_assembly,_chromosome:_2	AUGUSTUS	stop_codon	154169564	154169566	.	-	0	ID=g14054.t1.stop1;Parent=g14054.t1;
OX101753.1_Tachina_lurida_genome_assembly,_chromosome:_2	AUGUSTUS	CDS	154169564	154169760	1	-	2	ID=g14054.t1.CDS1;Parent=g14054.t1;
OX101753.1_Tachina_lurida_genome_assembly,_chromosome:_2	AUGUSTUS	exon	154169564	154169760	.	-	.	ID=g14054.t1.exon1;Parent=g14054.t1;
OX101753.1_Tachina_lurida_genome_assembly,_chromosome:_2	AUGUSTUS	intron	154169761	154170332	1	-	.	ID=g14054.t1.intron1;Parent=g14054.t1;
OX101753.1_Tachina_lurida_genome_assembly,_chromosome:_2	AUGUSTUS	CDS	154170333	154170606	1	-	0	ID=g14054.t1.CDS2;Parent=g14054.t1;
OX101753.1_Tachina_lurida_genome_assembly,_chromosome:_2	AUGUSTUS	exon	154170333	154170606	.	-	.	ID=g14054.t1.exon2;Parent=g14054.t1;
OX101753.1_Tachina_lurida_genome_assembly,_chromosome:_2	AUGUSTUS	intron	154170607	154170981	1	-	.	ID=g14054.t1.intron2;Parent=g14054.t1;
OX101753.1_Tachina_lurida_genome_assembly,_chromosome:_2	AUGUSTUS	CDS	154170982	154171293	1	-	0	ID=g14054.t1.CDS3;Parent=g14054.t1;
OX101753.1_Tachina_lurida_genome_assembly,_chromosome:_2	AUGUSTUS	exon	154170982	154171293	.	-	.	ID=g14054.t1.exon3;Parent=g14054.t1;
OX101753.1_Tachina_lurida_genome_assembly,_chromosome:_2	AUGUSTUS	intron	154171294	154171540	1	-	.	ID=g14054.t1.intron3;Parent=g14054.t1;
OX101753.1_Tachina_lurida_genome_assembly,_chromosome:_2	AUGUSTUS	CDS	154171541	154171838	1	-	1	ID=g14054.t1.CDS4;Parent=g14054.t1;
OX101753.1_Tachina_lurida_genome_assembly,_chromosome:_2	AUGUSTUS	exon	154171541	154171838	.	-	.	ID=g14054.t1.exon4;Parent=g14054.t1;
OX101753.1_Tachina_lurida_genome_assembly,_chromosome:_2	AUGUSTUS	intron	154171839	154171908	1	-	.	ID=g14054.t1.intron4;Parent=g14054.t1;
OX101753.1_Tachina_lurida_genome_assembly,_chromosome:_2	AUGUSTUS	CDS	154171909	154172534	1	-	0	ID=g14054.t1.CDS5;Parent=g14054.t1;
OX101753.1_Tachina_lurida_genome_assembly,_chromosome:_2	AUGUSTUS	exon	154171909	154172534	.	-	.	ID=g14054.t1.exon5;Parent=g14054.t1;
OX101753.1_Tachina_lurida_genome_assembly,_chromosome:_2	AUGUSTUS	intron	154172535	154175258	1	-	.	ID=g14054.t1.intron5;Parent=g14054.t1;
OX101753.1_Tachina_lurida_genome_assembly,_chromosome:_2	AUGUSTUS	CDS	154175259	154175519	1	-	0	ID=g14054.t1.CDS6;Parent=g14054.t1;
OX101753.1_Tachina_lurida_genome_assembly,_chromosome:_2	AUGUSTUS	exon	154175259	154175519	.	-	.	ID=g14054.t1.exon6;Parent=g14054.t1;
OX101753.1_Tachina_lurida_genome_assembly,_chromosome:_2	AUGUSTUS	intron	154175520	154175585	1	-	.	ID=g14054.t1.intron6;Parent=g14054.t1;
OX101753.1_Tachina_lurida_genome_assembly,_chromosome:_2	AUGUSTUS	CDS	154175586	154175733	1	-	1	ID=g14054.t1.CDS7;Parent=g14054.t1;
OX101753.1_Tachina_lurida_genome_assembly,_chromosome:_2	AUGUSTUS	exon	154175586	154175733	.	-	.	ID=g14054.t1.exon7;Parent=g14054.t1;
OX101753.1_Tachina_lurida_genome_assembly,_chromosome:_2	AUGUSTUS	intron	154175734	154177506	1	-	.	ID=g14054.t1.intron7;Parent=g14054.t1;
OX101753.1_Tachina_lurida_genome_assembly,_chromosome:_2	AUGUSTUS	CDS	154177507	154177780	1	-	2	ID=g14054.t1.CDS8;Parent=g14054.t1;
OX101753.1_Tachina_lurida_genome_assembly,_chromosome:_2	AUGUSTUS	exon	154177507	154177780	.	-	.	ID=g14054.t1.exon8;Parent=g14054.t1;
OX101753.1_Tachina_lurida_genome_assembly,_chromosome:_2	AUGUSTUS	intron	154177781	154177883	1	-	.	ID=g14054.t1.intron8;Parent=g14054.t1;
OX101753.1_Tachina_lurida_genome_assembly,_chromosome:_2	AUGUSTUS	CDS	154177884	154178305	1	-	1	ID=g14054.t1.CDS9;Parent=g14054.t1;
OX101753.1_Tachina_lurida_genome_assembly,_chromosome:_2	AUGUSTUS	exon	154177884	154178305	.	-	.	ID=g14054.t1.exon9;Parent=g14054.t1;
OX101753.1_Tachina_lurida_genome_assembly,_chromosome:_2	AUGUSTUS	intron	154178306	154178368	1	-	.	ID=g14054.t1.intron9;Parent=g14054.t1;
OX101753.1_Tachina_lurida_genome_assembly,_chromosome:_2	AUGUSTUS	CDS	154178369	154179127	1	-	1	ID=g14054.t1.CDS10;Parent=g14054.t1;
OX101753.1_Tachina_lurida_genome_assembly,_chromosome:_2	AUGUSTUS	exon	154178369	154179127	.	-	.	ID=g14054.t1.exon10;Parent=g14054.t1;
OX101753.1_Tachina_lurida_genome_assembly,_chromosome:_2	AUGUSTUS	intron	154179128	154187231	1	-	.	ID=g14054.t1.intron10;Parent=g14054.t1;
OX101753.1_Tachina_lurida_genome_assembly,_chromosome:_2	AUGUSTUS	CDS	154187232	154187395	1	-	0	ID=g14054.t1.CDS11;Parent=g14054.t1;
OX101753.1_Tachina_lurida_genome_assembly,_chromosome:_2	AUGUSTUS	exon	154187232	154187395	.	-	.	ID=g14054.t1.exon11;Parent=g14054.t1;
OX101753.1_Tachina_lurida_genome_assembly,_chromosome:_2	AUGUSTUS	start_codon	154187393	154187395	.	-	0	ID=g14054.t1.start1;Parent=g14054.t1;
OX101753.1_Tachina_lurida_genome_assembly,_chromosome:_2	AUGUSTUS	gene	154189721	154191903	.	+	.	ID=g14055;
OX101753.1_Tachina_lurida_genome_assembly,_chromosome:_2	AUGUSTUS	mRNA	154189721	154191903	1	+	.	ID=g14055.t1;Parent=g14055;
OX101753.1_Tachina_lurida_genome_assembly,_chromosome:_2	AUGUSTUS	start_codon	154189721	154189723	.	+	0	ID=g14055.t1.start1;Parent=g14055.t1;
OX101753.1_Tachina_lurida_genome_assembly,_chromosome:_2	AUGUSTUS	CDS	154189721	154189915	1	+	0	ID=g14055.t1.CDS1;Parent=g14055.t1;
OX101753.1_Tachina_lurida_genome_assembly,_chromosome:_2	AUGUSTUS	exon	154189721	154189915	.	+	.	ID=g14055.t1.exon1;Parent=g14055.t1;
OX101753.1_Tachina_lurida_genome_assembly,_chromosome:_2	AUGUSTUS	intron	154189916	154190087	1	+	.	ID=g14055.t1.intron1;Parent=g14055.t1;
OX101753.1_Tachina_lurida_genome_assembly,_chromosome:_2	AUGUSTUS	CDS	154190088	154190346	1	+	0	ID=g14055.t1.CDS2;Parent=g14055.t1;
OX101753.1_Tachina_lurida_genome_assembly,_chromosome:_2	AUGUSTUS	exon	154190088	154190346	.	+	.	ID=g14055.t1.exon2;Parent=g14055.t1;
OX101753.1_Tachina_lurida_genome_assembly,_chromosome:_2	AUGUSTUS	intron	154190347	154190851	1	+	.	ID=g14055.t1.intron2;Parent=g14055.t1;
OX101753.1_Tachina_lurida_genome_assembly,_chromosome:_2	AUGUSTUS	CDS	154190852	154191903	1	+	2	ID=g14055.t1.CDS3;Parent=g14055.t1;
OX101753.1_Tachina_lurida_genome_assembly,_chromosome:_2	AUGUSTUS	exon	154190852	154191903	.	+	.	ID=g14055.t1.exon3;Parent=g14055.t1;
OX101753.1_Tachina_lurida_genome_assembly,_chromosome:_2	AUGUSTUS	stop_codon	154191901	154191903	.	+	0	ID=g14055.t1.stop1;Parent=g14055.t1;
OX101753.1_Tachina_lurida_genome_assembly,_chromosome:_2	AUGUSTUS	gene	154194968	154197495	.	-	.	ID=g14056;
OX101753.1_Tachina_lurida_genome_assembly,_chromosome:_2	AUGUSTUS	mRNA	154194968	154197495	1	-	.	ID=g14056.t1;Parent=g14056;
OX101753.1_Tachina_lurida_genome_assembly,_chromosome:_2	AUGUSTUS	stop_codon	154194968	154194970	.	-	0	ID=g14056.t1.stop1;Parent=g14056.t1;
OX101753.1_Tachina_lurida_genome_assembly,_chromosome:_2	AUGUSTUS	CDS	154194968	154195119	1	-	2	ID=g14056.t1.CDS1;Parent=g14056.t1;
OX101753.1_Tachina_lurida_genome_assembly,_chromosome:_2	AUGUSTUS	exon	154194968	154195119	.	-	.	ID=g14056.t1.exon1;Parent=g14056.t1;
OX101753.1_Tachina_lurida_genome_assembly,_chromosome:_2	AUGUSTUS	intron	154195120	154195188	1	-	.	ID=g14056.t1.intron1;Parent=g14056.t1;
OX101753.1_Tachina_lurida_genome_assembly,_chromosome:_2	AUGUSTUS	CDS	154195189	154195543	1	-	0	ID=g14056.t1.CDS2;Parent=g14056.t1;
OX101753.1_Tachina_lurida_genome_assembly,_chromosome:_2	AUGUSTUS	exon	154195189	154195543	.	-	.	ID=g14056.t1.exon2;Parent=g14056.t1;
OX101753.1_Tachina_lurida_genome_assembly,_chromosome:_2	AUGUSTUS	intron	154195544	154196663	1	-	.	ID=g14056.t1.intron2;Parent=g14056.t1;
OX101753.1_Tachina_lurida_genome_assembly,_chromosome:_2	AUGUSTUS	CDS	154196664	154196916	1	-	1	ID=g14056.t1.CDS3;Parent=g14056.t1;
OX101753.1_Tachina_lurida_genome_assembly,_chromosome:_2	AUGUSTUS	exon	154196664	154196916	.	-	.	ID=g14056.t1.exon3;Parent=g14056.t1;
OX101753.1_Tachina_lurida_genome_assembly,_chromosome:_2	AUGUSTUS	intron	154196917	154196977	1	-	.	ID=g14056.t1.intron3;Parent=g14056.t1;
OX101753.1_Tachina_lurida_genome_assembly,_chromosome:_2	AUGUSTUS	CDS	154196978	154197087	1	-	0	ID=g14056.t1.CDS4;Parent=g14056.t1;
OX101753.1_Tachina_lurida_genome_assembly,_chromosome:_2	AUGUSTUS	exon	154196978	154197087	.	-	.	ID=g14056.t1.exon4;Parent=g14056.t1;
OX101753.1_Tachina_lurida_genome_assembly,_chromosome:_2	AUGUSTUS	intron	154197088	154197294	1	-	.	ID=g14056.t1.intron4;Parent=g14056.t1;
OX101753.1_Tachina_lurida_genome_assembly,_chromosome:_2	AUGUSTUS	CDS	154197295	154197495	1	-	0	ID=g14056.t1.CDS5;Parent=g14056.t1;
OX101753.1_Tachina_lurida_genome_assembly,_chromosome:_2	AUGUSTUS	exon	154197295	154197495	.	-	.	ID=g14056.t1.exon5;Parent=g14056.t1;
OX101753.1_Tachina_lurida_genome_assembly,_chromosome:_2	AUGUSTUS	start_codon	154197493	154197495	.	-	0	ID=g14056.t1.start1;Parent=g14056.t1;
OX101753.1_Tachina_lurida_genome_assembly,_chromosome:_2	AUGUSTUS	gene	154198260	154198775	.	+	.	ID=g14057;
OX101753.1_Tachina_lurida_genome_assembly,_chromosome:_2	AUGUSTUS	mRNA	154198260	154198775	1	+	.	ID=g14057.t1;Parent=g14057;
OX101753.1_Tachina_lurida_genome_assembly,_chromosome:_2	AUGUSTUS	start_codon	154198260	154198262	.	+	0	ID=g14057.t1.start1;Parent=g14057.t1;
OX101753.1_Tachina_lurida_genome_assembly,_chromosome:_2	AUGUSTUS	CDS	154198260	154198775	1	+	0	ID=g14057.t1.CDS1;Parent=g14057.t1;
OX101753.1_Tachina_lurida_genome_assembly,_chromosome:_2	AUGUSTUS	exon	154198260	154198775	.	+	.	ID=g14057.t1.exon1;Parent=g14057.t1;
OX101753.1_Tachina_lurida_genome_assembly,_chromosome:_2	AUGUSTUS	stop_codon	154198773	154198775	.	+	0	ID=g14057.t1.stop1;Parent=g14057.t1;
OX101753.1_Tachina_lurida_genome_assembly,_chromosome:_2	AUGUSTUS	gene	154198993	154204074	.	-	.	ID=g14058;
OX101753.1_Tachina_lurida_genome_assembly,_chromosome:_2	AUGUSTUS	mRNA	154198993	154204074	1	-	.	ID=g14058.t1;Parent=g14058;
OX101753.1_Tachina_lurida_genome_assembly,_chromosome:_2	AUGUSTUS	stop_codon	154198993	154198995	.	-	0	ID=g14058.t1.stop1;Parent=g14058.t1;
OX101753.1_Tachina_lurida_genome_assembly,_chromosome:_2	AUGUSTUS	CDS	154198993	154199111	1	-	2	ID=g14058.t1.CDS1;Parent=g14058.t1;
OX101753.1_Tachina_lurida_genome_assembly,_chromosome:_2	AUGUSTUS	exon	154198993	154199111	.	-	.	ID=g14058.t1.exon1;Parent=g14058.t1;
OX101753.1_Tachina_lurida_genome_assembly,_chromosome:_2	AUGUSTUS	intron	154199112	154199246	1	-	.	ID=g14058.t1.intron1;Parent=g14058.t1;
OX101753.1_Tachina_lurida_genome_assembly,_chromosome:_2	AUGUSTUS	CDS	154199247	154199406	1	-	0	ID=g14058.t1.CDS2;Parent=g14058.t1;
OX101753.1_Tachina_lurida_genome_assembly,_chromosome:_2	AUGUSTUS	exon	154199247	154199406	.	-	.	ID=g14058.t1.exon2;Parent=g14058.t1;
OX101753.1_Tachina_lurida_genome_assembly,_chromosome:_2	AUGUSTUS	intron	154199407	154199479	1	-	.	ID=g14058.t1.intron2;Parent=g14058.t1;
OX101753.1_Tachina_lurida_genome_assembly,_chromosome:_2	AUGUSTUS	CDS	154199480	154199855	1	-	1	ID=g14058.t1.CDS3;Parent=g14058.t1;
OX101753.1_Tachina_lurida_genome_assembly,_chromosome:_2	AUGUSTUS	exon	154199480	154199855	.	-	.	ID=g14058.t1.exon3;Parent=g14058.t1;
OX101753.1_Tachina_lurida_genome_assembly,_chromosome:_2	AUGUSTUS	intron	154199856	154200723	1	-	.	ID=g14058.t1.intron3;Parent=g14058.t1;
OX101753.1_Tachina_lurida_genome_assembly,_chromosome:_2	AUGUSTUS	CDS	154200724	154200930	1	-	1	ID=g14058.t1.CDS4;Parent=g14058.t1;
OX101753.1_Tachina_lurida_genome_assembly,_chromosome:_2	AUGUSTUS	exon	154200724	154200930	.	-	.	ID=g14058.t1.exon4;Parent=g14058.t1;
OX101753.1_Tachina_lurida_genome_assembly,_chromosome:_2	AUGUSTUS	intron	154200931	154204021	1	-	.	ID=g14058.t1.intron4;Parent=g14058.t1;
OX101753.1_Tachina_lurida_genome_assembly,_chromosome:_2	AUGUSTUS	CDS	154204022	154204074	1	-	0	ID=g14058.t1.CDS5;Parent=g14058.t1;
OX101753.1_Tachina_lurida_genome_assembly,_chromosome:_2	AUGUSTUS	exon	154204022	154204074	.	-	.	ID=g14058.t1.exon5;Parent=g14058.t1;
OX101753.1_Tachina_lurida_genome_assembly,_chromosome:_2	AUGUSTUS	start_codon	154204072	154204074	.	-	0	ID=g14058.t1.start1;Parent=g14058.t1;
OX101753.1_Tachina_lurida_genome_assembly,_chromosome:_2	AUGUSTUS	gene	154206515	154208936	.	+	.	ID=g14059;
OX101753.1_Tachina_lurida_genome_assembly,_chromosome:_2	AUGUSTUS	mRNA	154206515	154208936	1	+	.	ID=g14059.t1;Parent=g14059;
OX101753.1_Tachina_lurida_genome_assembly,_chromosome:_2	AUGUSTUS	start_codon	154206515	154206517	.	+	0	ID=g14059.t1.start1;Parent=g14059.t1;
OX101753.1_Tachina_lurida_genome_assembly,_chromosome:_2	AUGUSTUS	CDS	154206515	154207618	1	+	0	ID=g14059.t1.CDS1;Parent=g14059.t1;
OX101753.1_Tachina_lurida_genome_assembly,_chromosome:_2	AUGUSTUS	exon	154206515	154207618	.	+	.	ID=g14059.t1.exon1;Parent=g14059.t1;
OX101753.1_Tachina_lurida_genome_assembly,_chromosome:_2	AUGUSTUS	intron	154207619	154207682	1	+	.	ID=g14059.t1.intron1;Parent=g14059.t1;
OX101753.1_Tachina_lurida_genome_assembly,_chromosome:_2	AUGUSTUS	CDS	154207683	154208936	1	+	0	ID=g14059.t1.CDS2;Parent=g14059.t1;
OX101753.1_Tachina_lurida_genome_assembly,_chromosome:_2	AUGUSTUS	exon	154207683	154208936	.	+	.	ID=g14059.t1.exon2;Parent=g14059.t1;
OX101753.1_Tachina_lurida_genome_assembly,_chromosome:_2	AUGUSTUS	stop_codon	154208934	154208936	.	+	0	ID=g14059.t1.stop1;Parent=g14059.t1;
OX101753.1_Tachina_lurida_genome_assembly,_chromosome:_2	AUGUSTUS	gene	154209876	154210325	.	-	.	ID=g14060;
OX101753.1_Tachina_lurida_genome_assembly,_chromosome:_2	AUGUSTUS	mRNA	154209876	154210325	1	-	.	ID=g14060.t1;Parent=g14060;
OX101753.1_Tachina_lurida_genome_assembly,_chromosome:_2	AUGUSTUS	stop_codon	154209876	154209878	.	-	0	ID=g14060.t1.stop1;Parent=g14060.t1;
OX101753.1_Tachina_lurida_genome_assembly,_chromosome:_2	AUGUSTUS	CDS	154209876	154210325	1	-	0	ID=g14060.t1.CDS1;Parent=g14060.t1;
OX101753.1_Tachina_lurida_genome_assembly,_chromosome:_2	AUGUSTUS	exon	154209876	154210325	.	-	.	ID=g14060.t1.exon1;Parent=g14060.t1;
OX101753.1_Tachina_lurida_genome_assembly,_chromosome:_2	AUGUSTUS	start_codon	154210323	154210325	.	-	0	ID=g14060.t1.start1;Parent=g14060.t1;
OX101753.1_Tachina_lurida_genome_assembly,_chromosome:_2	AUGUSTUS	gene	154213752	154214636	.	+	.	ID=g14061;
OX101753.1_Tachina_lurida_genome_assembly,_chromosome:_2	AUGUSTUS	mRNA	154213752	154214636	1	+	.	ID=g14061.t1;Parent=g14061;
OX101753.1_Tachina_lurida_genome_assembly,_chromosome:_2	AUGUSTUS	start_codon	154213752	154213754	.	+	0	ID=g14061.t1.start1;Parent=g14061.t1;
OX101753.1_Tachina_lurida_genome_assembly,_chromosome:_2	AUGUSTUS	CDS	154213752	154214636	1	+	0	ID=g14061.t1.CDS1;Parent=g14061.t1;
OX101753.1_Tachina_lurida_genome_assembly,_chromosome:_2	AUGUSTUS	exon	154213752	154214636	.	+	.	ID=g14061.t1.exon1;Parent=g14061.t1;
OX101753.1_Tachina_lurida_genome_assembly,_chromosome:_2	AUGUSTUS	stop_codon	154214634	154214636	.	+	0	ID=g14061.t1.stop1;Parent=g14061.t1;
OX101753.1_Tachina_lurida_genome_assembly,_chromosome:_2	AUGUSTUS	gene	154267359	154270095	.	+	.	ID=g14062;
OX101753.1_Tachina_lurida_genome_assembly,_chromosome:_2	AUGUSTUS	mRNA	154267359	154270095	0.47	+	.	ID=g14062.t1;Parent=g14062;
OX101753.1_Tachina_lurida_genome_assembly,_chromosome:_2	AUGUSTUS	start_codon	154267359	154267361	.	+	0	ID=g14062.t1.start1;Parent=g14062.t1;
OX101753.1_Tachina_lurida_genome_assembly,_chromosome:_2	AUGUSTUS	CDS	154267359	154267456	0.47	+	0	ID=g14062.t1.CDS1;Parent=g14062.t1;
OX101753.1_Tachina_lurida_genome_assembly,_chromosome:_2	AUGUSTUS	exon	154267359	154267456	.	+	.	ID=g14062.t1.exon1;Parent=g14062.t1;
OX101753.1_Tachina_lurida_genome_assembly,_chromosome:_2	AUGUSTUS	intron	154267457	154269365	0.47	+	.	ID=g14062.t1.intron1;Parent=g14062.t1;
OX101753.1_Tachina_lurida_genome_assembly,_chromosome:_2	AUGUSTUS	CDS	154269366	154270095	1	+	1	ID=g14062.t1.CDS2;Parent=g14062.t1;
OX101753.1_Tachina_lurida_genome_assembly,_chromosome:_2	AUGUSTUS	exon	154269366	154270095	.	+	.	ID=g14062.t1.exon2;Parent=g14062.t1;
OX101753.1_Tachina_lurida_genome_assembly,_chromosome:_2	AUGUSTUS	stop_codon	154270093	154270095	.	+	0	ID=g14062.t1.stop1;Parent=g14062.t1;
OX101753.1_Tachina_lurida_genome_assembly,_chromosome:_2	AUGUSTUS	gene	154284105	154286019	.	-	.	ID=g14063;
OX101753.1_Tachina_lurida_genome_assembly,_chromosome:_2	AUGUSTUS	mRNA	154284105	154286019	1	-	.	ID=g14063.t1;Parent=g14063;
OX101753.1_Tachina_lurida_genome_assembly,_chromosome:_2	AUGUSTUS	stop_codon	154284105	154284107	.	-	0	ID=g14063.t1.stop1;Parent=g14063.t1;
OX101753.1_Tachina_lurida_genome_assembly,_chromosome:_2	AUGUSTUS	CDS	154284105	154284316	1	-	2	ID=g14063.t1.CDS1;Parent=g14063.t1;
OX101753.1_Tachina_lurida_genome_assembly,_chromosome:_2	AUGUSTUS	exon	154284105	154284316	.	-	.	ID=g14063.t1.exon1;Parent=g14063.t1;
OX101753.1_Tachina_lurida_genome_assembly,_chromosome:_2	AUGUSTUS	intron	154284317	154285880	1	-	.	ID=g14063.t1.intron1;Parent=g14063.t1;
OX101753.1_Tachina_lurida_genome_assembly,_chromosome:_2	AUGUSTUS	CDS	154285881	154286019	1	-	0	ID=g14063.t1.CDS2;Parent=g14063.t1;
OX101753.1_Tachina_lurida_genome_assembly,_chromosome:_2	AUGUSTUS	exon	154285881	154286019	.	-	.	ID=g14063.t1.exon2;Parent=g14063.t1;
OX101753.1_Tachina_lurida_genome_assembly,_chromosome:_2	AUGUSTUS	start_codon	154286017	154286019	.	-	0	ID=g14063.t1.start1;Parent=g14063.t1;
OX101753.1_Tachina_lurida_genome_assembly,_chromosome:_2	AUGUSTUS	gene	154331651	154332473	.	+	.	ID=g14064;
OX101753.1_Tachina_lurida_genome_assembly,_chromosome:_2	AUGUSTUS	mRNA	154331651	154332473	1	+	.	ID=g14064.t1;Parent=g14064;
OX101753.1_Tachina_lurida_genome_assembly,_chromosome:_2	AUGUSTUS	start_codon	154331651	154331653	.	+	0	ID=g14064.t1.start1;Parent=g14064.t1;
OX101753.1_Tachina_lurida_genome_assembly,_chromosome:_2	AUGUSTUS	CDS	154331651	154331732	1	+	0	ID=g14064.t1.CDS1;Parent=g14064.t1;
OX101753.1_Tachina_lurida_genome_assembly,_chromosome:_2	AUGUSTUS	exon	154331651	154331732	.	+	.	ID=g14064.t1.exon1;Parent=g14064.t1;
OX101753.1_Tachina_lurida_genome_assembly,_chromosome:_2	AUGUSTUS	intron	154331733	154331958	1	+	.	ID=g14064.t1.intron1;Parent=g14064.t1;
OX101753.1_Tachina_lurida_genome_assembly,_chromosome:_2	AUGUSTUS	CDS	154331959	154332234	1	+	2	ID=g14064.t1.CDS2;Parent=g14064.t1;
OX101753.1_Tachina_lurida_genome_assembly,_chromosome:_2	AUGUSTUS	exon	154331959	154332234	.	+	.	ID=g14064.t1.exon2;Parent=g14064.t1;
OX101753.1_Tachina_lurida_genome_assembly,_chromosome:_2	AUGUSTUS	intron	154332235	154332336	1	+	.	ID=g14064.t1.intron2;Parent=g14064.t1;
OX101753.1_Tachina_lurida_genome_assembly,_chromosome:_2	AUGUSTUS	CDS	154332337	154332473	1	+	2	ID=g14064.t1.CDS3;Parent=g14064.t1;
OX101753.1_Tachina_lurida_genome_assembly,_chromosome:_2	AUGUSTUS	exon	154332337	154332473	.	+	.	ID=g14064.t1.exon3;Parent=g14064.t1;
OX101753.1_Tachina_lurida_genome_assembly,_chromosome:_2	AUGUSTUS	stop_codon	154332471	154332473	.	+	0	ID=g14064.t1.stop1;Parent=g14064.t1;
OX101753.1_Tachina_lurida_genome_assembly,_chromosome:_2	AUGUSTUS	gene	154333935	154336085	.	-	.	ID=g14065;
OX101753.1_Tachina_lurida_genome_assembly,_chromosome:_2	AUGUSTUS	mRNA	154333935	154336085	1	-	.	ID=g14065.t1;Parent=g14065;
OX101753.1_Tachina_lurida_genome_assembly,_chromosome:_2	AUGUSTUS	stop_codon	154333935	154333937	.	-	0	ID=g14065.t1.stop1;Parent=g14065.t1;
OX101753.1_Tachina_lurida_genome_assembly,_chromosome:_2	AUGUSTUS	CDS	154333935	154334993	1	-	0	ID=g14065.t1.CDS1;Parent=g14065.t1;
OX101753.1_Tachina_lurida_genome_assembly,_chromosome:_2	AUGUSTUS	exon	154333935	154334993	.	-	.	ID=g14065.t1.exon1;Parent=g14065.t1;
OX101753.1_Tachina_lurida_genome_assembly,_chromosome:_2	AUGUSTUS	intron	154334994	154335068	1	-	.	ID=g14065.t1.intron1;Parent=g14065.t1;
OX101753.1_Tachina_lurida_genome_assembly,_chromosome:_2	AUGUSTUS	CDS	154335069	154335229	1	-	2	ID=g14065.t1.CDS2;Parent=g14065.t1;
OX101753.1_Tachina_lurida_genome_assembly,_chromosome:_2	AUGUSTUS	exon	154335069	154335229	.	-	.	ID=g14065.t1.exon2;Parent=g14065.t1;
OX101753.1_Tachina_lurida_genome_assembly,_chromosome:_2	AUGUSTUS	intron	154335230	154335292	1	-	.	ID=g14065.t1.intron2;Parent=g14065.t1;
OX101753.1_Tachina_lurida_genome_assembly,_chromosome:_2	AUGUSTUS	CDS	154335293	154336085	1	-	0	ID=g14065.t1.CDS3;Parent=g14065.t1;
OX101753.1_Tachina_lurida_genome_assembly,_chromosome:_2	AUGUSTUS	exon	154335293	154336085	.	-	.	ID=g14065.t1.exon3;Parent=g14065.t1;
OX101753.1_Tachina_lurida_genome_assembly,_chromosome:_2	AUGUSTUS	start_codon	154336083	154336085	.	-	0	ID=g14065.t1.start1;Parent=g14065.t1;
OX101753.1_Tachina_lurida_genome_assembly,_chromosome:_2	AUGUSTUS	gene	154339694	154341028	.	+	.	ID=g14066;
OX101753.1_Tachina_lurida_genome_assembly,_chromosome:_2	AUGUSTUS	mRNA	154339694	154341028	1	+	.	ID=g14066.t1;Parent=g14066;
OX101753.1_Tachina_lurida_genome_assembly,_chromosome:_2	AUGUSTUS	start_codon	154339694	154339696	.	+	0	ID=g14066.t1.start1;Parent=g14066.t1;
OX101753.1_Tachina_lurida_genome_assembly,_chromosome:_2	AUGUSTUS	CDS	154339694	154341028	1	+	0	ID=g14066.t1.CDS1;Parent=g14066.t1;
OX101753.1_Tachina_lurida_genome_assembly,_chromosome:_2	AUGUSTUS	exon	154339694	154341028	.	+	.	ID=g14066.t1.exon1;Parent=g14066.t1;
OX101753.1_Tachina_lurida_genome_assembly,_chromosome:_2	AUGUSTUS	stop_codon	154341026	154341028	.	+	0	ID=g14066.t1.stop1;Parent=g14066.t1;
OX101753.1_Tachina_lurida_genome_assembly,_chromosome:_2	AUGUSTUS	gene	154776715	154780455	.	+	.	ID=g14067;
OX101753.1_Tachina_lurida_genome_assembly,_chromosome:_2	AUGUSTUS	mRNA	154776715	154780455	1	+	.	ID=g14067.t1;Parent=g14067;
OX101753.1_Tachina_lurida_genome_assembly,_chromosome:_2	AUGUSTUS	start_codon	154776715	154776717	.	+	0	ID=g14067.t1.start1;Parent=g14067.t1;
OX101753.1_Tachina_lurida_genome_assembly,_chromosome:_2	AUGUSTUS	CDS	154776715	154780455	1	+	0	ID=g14067.t1.CDS1;Parent=g14067.t1;
OX101753.1_Tachina_lurida_genome_assembly,_chromosome:_2	AUGUSTUS	exon	154776715	154780455	.	+	.	ID=g14067.t1.exon1;Parent=g14067.t1;
OX101753.1_Tachina_lurida_genome_assembly,_chromosome:_2	AUGUSTUS	stop_codon	154780453	154780455	.	+	0	ID=g14067.t1.stop1;Parent=g14067.t1;
OX101753.1_Tachina_lurida_genome_assembly,_chromosome:_2	AUGUSTUS	gene	154810142	154824985	.	-	.	ID=g14068;
OX101753.1_Tachina_lurida_genome_assembly,_chromosome:_2	AUGUSTUS	mRNA	154810142	154824985	1	-	.	ID=g14068.t1;Parent=g14068;
OX101753.1_Tachina_lurida_genome_assembly,_chromosome:_2	AUGUSTUS	stop_codon	154810142	154810144	.	-	0	ID=g14068.t1.stop1;Parent=g14068.t1;
OX101753.1_Tachina_lurida_genome_assembly,_chromosome:_2	AUGUSTUS	CDS	154810142	154810219	1	-	0	ID=g14068.t1.CDS1;Parent=g14068.t1;
OX101753.1_Tachina_lurida_genome_assembly,_chromosome:_2	AUGUSTUS	exon	154810142	154810219	.	-	.	ID=g14068.t1.exon1;Parent=g14068.t1;
OX101753.1_Tachina_lurida_genome_assembly,_chromosome:_2	AUGUSTUS	intron	154810220	154811179	1	-	.	ID=g14068.t1.intron1;Parent=g14068.t1;
OX101753.1_Tachina_lurida_genome_assembly,_chromosome:_2	AUGUSTUS	CDS	154811180	154811462	1	-	1	ID=g14068.t1.CDS2;Parent=g14068.t1;
OX101753.1_Tachina_lurida_genome_assembly,_chromosome:_2	AUGUSTUS	exon	154811180	154811462	.	-	.	ID=g14068.t1.exon2;Parent=g14068.t1;
OX101753.1_Tachina_lurida_genome_assembly,_chromosome:_2	AUGUSTUS	intron	154811463	154811524	1	-	.	ID=g14068.t1.intron2;Parent=g14068.t1;
OX101753.1_Tachina_lurida_genome_assembly,_chromosome:_2	AUGUSTUS	CDS	154811525	154811651	1	-	2	ID=g14068.t1.CDS3;Parent=g14068.t1;
OX101753.1_Tachina_lurida_genome_assembly,_chromosome:_2	AUGUSTUS	exon	154811525	154811651	.	-	.	ID=g14068.t1.exon3;Parent=g14068.t1;
OX101753.1_Tachina_lurida_genome_assembly,_chromosome:_2	AUGUSTUS	intron	154811652	154811722	1	-	.	ID=g14068.t1.intron3;Parent=g14068.t1;
OX101753.1_Tachina_lurida_genome_assembly,_chromosome:_2	AUGUSTUS	CDS	154811723	154811988	1	-	1	ID=g14068.t1.CDS4;Parent=g14068.t1;
OX101753.1_Tachina_lurida_genome_assembly,_chromosome:_2	AUGUSTUS	exon	154811723	154811988	.	-	.	ID=g14068.t1.exon4;Parent=g14068.t1;
OX101753.1_Tachina_lurida_genome_assembly,_chromosome:_2	AUGUSTUS	intron	154811989	154818688	1	-	.	ID=g14068.t1.intron4;Parent=g14068.t1;
OX101753.1_Tachina_lurida_genome_assembly,_chromosome:_2	AUGUSTUS	CDS	154818689	154819093	1	-	1	ID=g14068.t1.CDS5;Parent=g14068.t1;
OX101753.1_Tachina_lurida_genome_assembly,_chromosome:_2	AUGUSTUS	exon	154818689	154819093	.	-	.	ID=g14068.t1.exon5;Parent=g14068.t1;
OX101753.1_Tachina_lurida_genome_assembly,_chromosome:_2	AUGUSTUS	intron	154819094	154819410	1	-	.	ID=g14068.t1.intron5;Parent=g14068.t1;
OX101753.1_Tachina_lurida_genome_assembly,_chromosome:_2	AUGUSTUS	CDS	154819411	154819582	1	-	2	ID=g14068.t1.CDS6;Parent=g14068.t1;
OX101753.1_Tachina_lurida_genome_assembly,_chromosome:_2	AUGUSTUS	exon	154819411	154819582	.	-	.	ID=g14068.t1.exon6;Parent=g14068.t1;
OX101753.1_Tachina_lurida_genome_assembly,_chromosome:_2	AUGUSTUS	intron	154819583	154819647	1	-	.	ID=g14068.t1.intron6;Parent=g14068.t1;
OX101753.1_Tachina_lurida_genome_assembly,_chromosome:_2	AUGUSTUS	CDS	154819648	154819788	1	-	2	ID=g14068.t1.CDS7;Parent=g14068.t1;
OX101753.1_Tachina_lurida_genome_assembly,_chromosome:_2	AUGUSTUS	exon	154819648	154819788	.	-	.	ID=g14068.t1.exon7;Parent=g14068.t1;
OX101753.1_Tachina_lurida_genome_assembly,_chromosome:_2	AUGUSTUS	intron	154819789	154824350	1	-	.	ID=g14068.t1.intron7;Parent=g14068.t1;
OX101753.1_Tachina_lurida_genome_assembly,_chromosome:_2	AUGUSTUS	CDS	154824351	154824478	1	-	1	ID=g14068.t1.CDS8;Parent=g14068.t1;
OX101753.1_Tachina_lurida_genome_assembly,_chromosome:_2	AUGUSTUS	exon	154824351	154824478	.	-	.	ID=g14068.t1.exon8;Parent=g14068.t1;
OX101753.1_Tachina_lurida_genome_assembly,_chromosome:_2	AUGUSTUS	intron	154824479	154824549	1	-	.	ID=g14068.t1.intron8;Parent=g14068.t1;
OX101753.1_Tachina_lurida_genome_assembly,_chromosome:_2	AUGUSTUS	CDS	154824550	154824760	1	-	2	ID=g14068.t1.CDS9;Parent=g14068.t1;
OX101753.1_Tachina_lurida_genome_assembly,_chromosome:_2	AUGUSTUS	exon	154824550	154824760	.	-	.	ID=g14068.t1.exon9;Parent=g14068.t1;
OX101753.1_Tachina_lurida_genome_assembly,_chromosome:_2	AUGUSTUS	intron	154824761	154824831	1	-	.	ID=g14068.t1.intron9;Parent=g14068.t1;
OX101753.1_Tachina_lurida_genome_assembly,_chromosome:_2	AUGUSTUS	CDS	154824832	154824985	1	-	0	ID=g14068.t1.CDS10;Parent=g14068.t1;
OX101753.1_Tachina_lurida_genome_assembly,_chromosome:_2	AUGUSTUS	exon	154824832	154824985	.	-	.	ID=g14068.t1.exon10;Parent=g14068.t1;
OX101753.1_Tachina_lurida_genome_assembly,_chromosome:_2	AUGUSTUS	start_codon	154824983	154824985	.	-	0	ID=g14068.t1.start1;Parent=g14068.t1;
OX101753.1_Tachina_lurida_genome_assembly,_chromosome:_2	AUGUSTUS	gene	154841935	154843893	.	-	.	ID=g14069;
OX101753.1_Tachina_lurida_genome_assembly,_chromosome:_2	AUGUSTUS	mRNA	154841935	154843893	1	-	.	ID=g14069.t1;Parent=g14069;
OX101753.1_Tachina_lurida_genome_assembly,_chromosome:_2	AUGUSTUS	stop_codon	154841935	154841937	.	-	0	ID=g14069.t1.stop1;Parent=g14069.t1;
OX101753.1_Tachina_lurida_genome_assembly,_chromosome:_2	AUGUSTUS	CDS	154841935	154842027	1	-	0	ID=g14069.t1.CDS1;Parent=g14069.t1;
OX101753.1_Tachina_lurida_genome_assembly,_chromosome:_2	AUGUSTUS	exon	154841935	154842027	.	-	.	ID=g14069.t1.exon1;Parent=g14069.t1;
OX101753.1_Tachina_lurida_genome_assembly,_chromosome:_2	AUGUSTUS	intron	154842028	154843680	1	-	.	ID=g14069.t1.intron1;Parent=g14069.t1;
OX101753.1_Tachina_lurida_genome_assembly,_chromosome:_2	AUGUSTUS	CDS	154843681	154843893	1	-	0	ID=g14069.t1.CDS2;Parent=g14069.t1;
OX101753.1_Tachina_lurida_genome_assembly,_chromosome:_2	AUGUSTUS	exon	154843681	154843893	.	-	.	ID=g14069.t1.exon2;Parent=g14069.t1;
OX101753.1_Tachina_lurida_genome_assembly,_chromosome:_2	AUGUSTUS	start_codon	154843891	154843893	.	-	0	ID=g14069.t1.start1;Parent=g14069.t1;
OX101753.1_Tachina_lurida_genome_assembly,_chromosome:_2	AUGUSTUS	gene	154845181	154847174	.	+	.	ID=g14070;
OX101753.1_Tachina_lurida_genome_assembly,_chromosome:_2	AUGUSTUS	mRNA	154845181	154847174	1	+	.	ID=g14070.t1;Parent=g14070;
OX101753.1_Tachina_lurida_genome_assembly,_chromosome:_2	AUGUSTUS	start_codon	154845181	154845183	.	+	0	ID=g14070.t1.start1;Parent=g14070.t1;
OX101753.1_Tachina_lurida_genome_assembly,_chromosome:_2	AUGUSTUS	CDS	154845181	154845312	1	+	0	ID=g14070.t1.CDS1;Parent=g14070.t1;
OX101753.1_Tachina_lurida_genome_assembly,_chromosome:_2	AUGUSTUS	exon	154845181	154845312	.	+	.	ID=g14070.t1.exon1;Parent=g14070.t1;
OX101753.1_Tachina_lurida_genome_assembly,_chromosome:_2	AUGUSTUS	intron	154845313	154845395	1	+	.	ID=g14070.t1.intron1;Parent=g14070.t1;
OX101753.1_Tachina_lurida_genome_assembly,_chromosome:_2	AUGUSTUS	CDS	154845396	154847174	1	+	0	ID=g14070.t1.CDS2;Parent=g14070.t1;
OX101753.1_Tachina_lurida_genome_assembly,_chromosome:_2	AUGUSTUS	exon	154845396	154847174	.	+	.	ID=g14070.t1.exon2;Parent=g14070.t1;
OX101753.1_Tachina_lurida_genome_assembly,_chromosome:_2	AUGUSTUS	stop_codon	154847172	154847174	.	+	0	ID=g14070.t1.stop1;Parent=g14070.t1;
OX101753.1_Tachina_lurida_genome_assembly,_chromosome:_2	AUGUSTUS	gene	154848185	154850002	.	+	.	ID=g14071;
OX101753.1_Tachina_lurida_genome_assembly,_chromosome:_2	AUGUSTUS	mRNA	154848185	154850002	1	+	.	ID=g14071.t1;Parent=g14071;
OX101753.1_Tachina_lurida_genome_assembly,_chromosome:_2	AUGUSTUS	start_codon	154848185	154848187	.	+	0	ID=g14071.t1.start1;Parent=g14071.t1;
OX101753.1_Tachina_lurida_genome_assembly,_chromosome:_2	AUGUSTUS	CDS	154848185	154848304	1	+	0	ID=g14071.t1.CDS1;Parent=g14071.t1;
OX101753.1_Tachina_lurida_genome_assembly,_chromosome:_2	AUGUSTUS	exon	154848185	154848304	.	+	.	ID=g14071.t1.exon1;Parent=g14071.t1;
OX101753.1_Tachina_lurida_genome_assembly,_chromosome:_2	AUGUSTUS	intron	154848305	154848361	1	+	.	ID=g14071.t1.intron1;Parent=g14071.t1;
OX101753.1_Tachina_lurida_genome_assembly,_chromosome:_2	AUGUSTUS	CDS	154848362	154849104	1	+	0	ID=g14071.t1.CDS2;Parent=g14071.t1;
OX101753.1_Tachina_lurida_genome_assembly,_chromosome:_2	AUGUSTUS	exon	154848362	154849104	.	+	.	ID=g14071.t1.exon2;Parent=g14071.t1;
OX101753.1_Tachina_lurida_genome_assembly,_chromosome:_2	AUGUSTUS	intron	154849105	154849377	1	+	.	ID=g14071.t1.intron2;Parent=g14071.t1;
OX101753.1_Tachina_lurida_genome_assembly,_chromosome:_2	AUGUSTUS	CDS	154849378	154850002	1	+	1	ID=g14071.t1.CDS3;Parent=g14071.t1;
OX101753.1_Tachina_lurida_genome_assembly,_chromosome:_2	AUGUSTUS	exon	154849378	154850002	.	+	.	ID=g14071.t1.exon3;Parent=g14071.t1;
OX101753.1_Tachina_lurida_genome_assembly,_chromosome:_2	AUGUSTUS	stop_codon	154850000	154850002	.	+	0	ID=g14071.t1.stop1;Parent=g14071.t1;
OX101753.1_Tachina_lurida_genome_assembly,_chromosome:_2	AUGUSTUS	gene	154850089	154850851	.	-	.	ID=g14072;
OX101753.1_Tachina_lurida_genome_assembly,_chromosome:_2	AUGUSTUS	mRNA	154850089	154850851	1	-	.	ID=g14072.t1;Parent=g14072;
OX101753.1_Tachina_lurida_genome_assembly,_chromosome:_2	AUGUSTUS	stop_codon	154850089	154850091	.	-	0	ID=g14072.t1.stop1;Parent=g14072.t1;
OX101753.1_Tachina_lurida_genome_assembly,_chromosome:_2	AUGUSTUS	CDS	154850089	154850386	1	-	1	ID=g14072.t1.CDS1;Parent=g14072.t1;
OX101753.1_Tachina_lurida_genome_assembly,_chromosome:_2	AUGUSTUS	exon	154850089	154850386	.	-	.	ID=g14072.t1.exon1;Parent=g14072.t1;
OX101753.1_Tachina_lurida_genome_assembly,_chromosome:_2	AUGUSTUS	intron	154850387	154850447	1	-	.	ID=g14072.t1.intron1;Parent=g14072.t1;
OX101753.1_Tachina_lurida_genome_assembly,_chromosome:_2	AUGUSTUS	CDS	154850448	154850673	1	-	2	ID=g14072.t1.CDS2;Parent=g14072.t1;
OX101753.1_Tachina_lurida_genome_assembly,_chromosome:_2	AUGUSTUS	exon	154850448	154850673	.	-	.	ID=g14072.t1.exon2;Parent=g14072.t1;
OX101753.1_Tachina_lurida_genome_assembly,_chromosome:_2	AUGUSTUS	intron	154850674	154850760	1	-	.	ID=g14072.t1.intron2;Parent=g14072.t1;
OX101753.1_Tachina_lurida_genome_assembly,_chromosome:_2	AUGUSTUS	CDS	154850761	154850851	1	-	0	ID=g14072.t1.CDS3;Parent=g14072.t1;
OX101753.1_Tachina_lurida_genome_assembly,_chromosome:_2	AUGUSTUS	exon	154850761	154850851	.	-	.	ID=g14072.t1.exon3;Parent=g14072.t1;
OX101753.1_Tachina_lurida_genome_assembly,_chromosome:_2	AUGUSTUS	start_codon	154850849	154850851	.	-	0	ID=g14072.t1.start1;Parent=g14072.t1;
OX101753.1_Tachina_lurida_genome_assembly,_chromosome:_2	AUGUSTUS	gene	154852381	154856365	.	+	.	ID=g14073;
OX101753.1_Tachina_lurida_genome_assembly,_chromosome:_2	AUGUSTUS	mRNA	154852381	154856365	1	+	.	ID=g14073.t1;Parent=g14073;
OX101753.1_Tachina_lurida_genome_assembly,_chromosome:_2	AUGUSTUS	start_codon	154852381	154852383	.	+	0	ID=g14073.t1.start1;Parent=g14073.t1;
OX101753.1_Tachina_lurida_genome_assembly,_chromosome:_2	AUGUSTUS	CDS	154852381	154852581	1	+	0	ID=g14073.t1.CDS1;Parent=g14073.t1;
OX101753.1_Tachina_lurida_genome_assembly,_chromosome:_2	AUGUSTUS	exon	154852381	154852581	.	+	.	ID=g14073.t1.exon1;Parent=g14073.t1;
OX101753.1_Tachina_lurida_genome_assembly,_chromosome:_2	AUGUSTUS	intron	154852582	154855347	1	+	.	ID=g14073.t1.intron1;Parent=g14073.t1;
OX101753.1_Tachina_lurida_genome_assembly,_chromosome:_2	AUGUSTUS	CDS	154855348	154856198	1	+	0	ID=g14073.t1.CDS2;Parent=g14073.t1;
OX101753.1_Tachina_lurida_genome_assembly,_chromosome:_2	AUGUSTUS	exon	154855348	154856198	.	+	.	ID=g14073.t1.exon2;Parent=g14073.t1;
OX101753.1_Tachina_lurida_genome_assembly,_chromosome:_2	AUGUSTUS	intron	154856199	154856274	1	+	.	ID=g14073.t1.intron2;Parent=g14073.t1;
OX101753.1_Tachina_lurida_genome_assembly,_chromosome:_2	AUGUSTUS	CDS	154856275	154856365	1	+	1	ID=g14073.t1.CDS3;Parent=g14073.t1;
OX101753.1_Tachina_lurida_genome_assembly,_chromosome:_2	AUGUSTUS	exon	154856275	154856365	.	+	.	ID=g14073.t1.exon3;Parent=g14073.t1;
OX101753.1_Tachina_lurida_genome_assembly,_chromosome:_2	AUGUSTUS	stop_codon	154856363	154856365	.	+	0	ID=g14073.t1.stop1;Parent=g14073.t1;
OX101753.1_Tachina_lurida_genome_assembly,_chromosome:_2	AUGUSTUS	gene	154858145	154859236	.	-	.	ID=g14074;
OX101753.1_Tachina_lurida_genome_assembly,_chromosome:_2	AUGUSTUS	mRNA	154858145	154859236	1	-	.	ID=g14074.t1;Parent=g14074;
OX101753.1_Tachina_lurida_genome_assembly,_chromosome:_2	AUGUSTUS	stop_codon	154858145	154858147	.	-	0	ID=g14074.t1.stop1;Parent=g14074.t1;
OX101753.1_Tachina_lurida_genome_assembly,_chromosome:_2	AUGUSTUS	CDS	154858145	154859140	1	-	0	ID=g14074.t1.CDS1;Parent=g14074.t1;
OX101753.1_Tachina_lurida_genome_assembly,_chromosome:_2	AUGUSTUS	exon	154858145	154859140	.	-	.	ID=g14074.t1.exon1;Parent=g14074.t1;
OX101753.1_Tachina_lurida_genome_assembly,_chromosome:_2	AUGUSTUS	intron	154859141	154859197	1	-	.	ID=g14074.t1.intron1;Parent=g14074.t1;
OX101753.1_Tachina_lurida_genome_assembly,_chromosome:_2	AUGUSTUS	CDS	154859198	154859236	1	-	0	ID=g14074.t1.CDS2;Parent=g14074.t1;
OX101753.1_Tachina_lurida_genome_assembly,_chromosome:_2	AUGUSTUS	exon	154859198	154859236	.	-	.	ID=g14074.t1.exon2;Parent=g14074.t1;
OX101753.1_Tachina_lurida_genome_assembly,_chromosome:_2	AUGUSTUS	start_codon	154859234	154859236	.	-	0	ID=g14074.t1.start1;Parent=g14074.t1;
OX101753.1_Tachina_lurida_genome_assembly,_chromosome:_2	AUGUSTUS	gene	154860403	154861233	.	+	.	ID=g14075;
OX101753.1_Tachina_lurida_genome_assembly,_chromosome:_2	AUGUSTUS	mRNA	154860403	154861233	1	+	.	ID=g14075.t1;Parent=g14075;
OX101753.1_Tachina_lurida_genome_assembly,_chromosome:_2	AUGUSTUS	start_codon	154860403	154860405	.	+	0	ID=g14075.t1.start1;Parent=g14075.t1;
OX101753.1_Tachina_lurida_genome_assembly,_chromosome:_2	AUGUSTUS	CDS	154860403	154861233	1	+	0	ID=g14075.t1.CDS1;Parent=g14075.t1;
OX101753.1_Tachina_lurida_genome_assembly,_chromosome:_2	AUGUSTUS	exon	154860403	154861233	.	+	.	ID=g14075.t1.exon1;Parent=g14075.t1;
OX101753.1_Tachina_lurida_genome_assembly,_chromosome:_2	AUGUSTUS	stop_codon	154861231	154861233	.	+	0	ID=g14075.t1.stop1;Parent=g14075.t1;
OX101753.1_Tachina_lurida_genome_assembly,_chromosome:_2	AUGUSTUS	gene	154863692	154868111	.	+	.	ID=g14076;
OX101753.1_Tachina_lurida_genome_assembly,_chromosome:_2	AUGUSTUS	mRNA	154863692	154868111	1	+	.	ID=g14076.t1;Parent=g14076;
OX101753.1_Tachina_lurida_genome_assembly,_chromosome:_2	AUGUSTUS	start_codon	154863692	154863694	.	+	0	ID=g14076.t1.start1;Parent=g14076.t1;
OX101753.1_Tachina_lurida_genome_assembly,_chromosome:_2	AUGUSTUS	CDS	154863692	154863841	1	+	0	ID=g14076.t1.CDS1;Parent=g14076.t1;
OX101753.1_Tachina_lurida_genome_assembly,_chromosome:_2	AUGUSTUS	exon	154863692	154863841	.	+	.	ID=g14076.t1.exon1;Parent=g14076.t1;
OX101753.1_Tachina_lurida_genome_assembly,_chromosome:_2	AUGUSTUS	intron	154863842	154864092	1	+	.	ID=g14076.t1.intron1;Parent=g14076.t1;
OX101753.1_Tachina_lurida_genome_assembly,_chromosome:_2	AUGUSTUS	CDS	154864093	154864221	1	+	0	ID=g14076.t1.CDS2;Parent=g14076.t1;
OX101753.1_Tachina_lurida_genome_assembly,_chromosome:_2	AUGUSTUS	exon	154864093	154864221	.	+	.	ID=g14076.t1.exon2;Parent=g14076.t1;
OX101753.1_Tachina_lurida_genome_assembly,_chromosome:_2	AUGUSTUS	intron	154864222	154864550	1	+	.	ID=g14076.t1.intron2;Parent=g14076.t1;
OX101753.1_Tachina_lurida_genome_assembly,_chromosome:_2	AUGUSTUS	CDS	154864551	154864756	1	+	0	ID=g14076.t1.CDS3;Parent=g14076.t1;
OX101753.1_Tachina_lurida_genome_assembly,_chromosome:_2	AUGUSTUS	exon	154864551	154864756	.	+	.	ID=g14076.t1.exon3;Parent=g14076.t1;
OX101753.1_Tachina_lurida_genome_assembly,_chromosome:_2	AUGUSTUS	intron	154864757	154867987	1	+	.	ID=g14076.t1.intron3;Parent=g14076.t1;
OX101753.1_Tachina_lurida_genome_assembly,_chromosome:_2	AUGUSTUS	CDS	154867988	154868111	1	+	1	ID=g14076.t1.CDS4;Parent=g14076.t1;
OX101753.1_Tachina_lurida_genome_assembly,_chromosome:_2	AUGUSTUS	exon	154867988	154868111	.	+	.	ID=g14076.t1.exon4;Parent=g14076.t1;
OX101753.1_Tachina_lurida_genome_assembly,_chromosome:_2	AUGUSTUS	stop_codon	154868109	154868111	.	+	0	ID=g14076.t1.stop1;Parent=g14076.t1;
OX101753.1_Tachina_lurida_genome_assembly,_chromosome:_2	AUGUSTUS	gene	154871174	154878852	.	-	.	ID=g14077;
OX101753.1_Tachina_lurida_genome_assembly,_chromosome:_2	AUGUSTUS	mRNA	154871174	154878852	1	-	.	ID=g14077.t1;Parent=g14077;
OX101753.1_Tachina_lurida_genome_assembly,_chromosome:_2	AUGUSTUS	stop_codon	154871174	154871176	.	-	0	ID=g14077.t1.stop1;Parent=g14077.t1;
OX101753.1_Tachina_lurida_genome_assembly,_chromosome:_2	AUGUSTUS	CDS	154871174	154871555	1	-	1	ID=g14077.t1.CDS1;Parent=g14077.t1;
OX101753.1_Tachina_lurida_genome_assembly,_chromosome:_2	AUGUSTUS	exon	154871174	154871555	.	-	.	ID=g14077.t1.exon1;Parent=g14077.t1;
OX101753.1_Tachina_lurida_genome_assembly,_chromosome:_2	AUGUSTUS	intron	154871556	154871625	1	-	.	ID=g14077.t1.intron1;Parent=g14077.t1;
OX101753.1_Tachina_lurida_genome_assembly,_chromosome:_2	AUGUSTUS	CDS	154871626	154872141	1	-	1	ID=g14077.t1.CDS2;Parent=g14077.t1;
OX101753.1_Tachina_lurida_genome_assembly,_chromosome:_2	AUGUSTUS	exon	154871626	154872141	.	-	.	ID=g14077.t1.exon2;Parent=g14077.t1;
OX101753.1_Tachina_lurida_genome_assembly,_chromosome:_2	AUGUSTUS	intron	154872142	154872882	1	-	.	ID=g14077.t1.intron2;Parent=g14077.t1;
OX101753.1_Tachina_lurida_genome_assembly,_chromosome:_2	AUGUSTUS	CDS	154872883	154873475	1	-	0	ID=g14077.t1.CDS3;Parent=g14077.t1;
OX101753.1_Tachina_lurida_genome_assembly,_chromosome:_2	AUGUSTUS	exon	154872883	154873475	.	-	.	ID=g14077.t1.exon3;Parent=g14077.t1;
OX101753.1_Tachina_lurida_genome_assembly,_chromosome:_2	AUGUSTUS	intron	154873476	154873548	1	-	.	ID=g14077.t1.intron3;Parent=g14077.t1;
OX101753.1_Tachina_lurida_genome_assembly,_chromosome:_2	AUGUSTUS	CDS	154873549	154873794	1	-	0	ID=g14077.t1.CDS4;Parent=g14077.t1;
OX101753.1_Tachina_lurida_genome_assembly,_chromosome:_2	AUGUSTUS	exon	154873549	154873794	.	-	.	ID=g14077.t1.exon4;Parent=g14077.t1;
OX101753.1_Tachina_lurida_genome_assembly,_chromosome:_2	AUGUSTUS	intron	154873795	154875012	1	-	.	ID=g14077.t1.intron4;Parent=g14077.t1;
OX101753.1_Tachina_lurida_genome_assembly,_chromosome:_2	AUGUSTUS	CDS	154875013	154875127	1	-	1	ID=g14077.t1.CDS5;Parent=g14077.t1;
OX101753.1_Tachina_lurida_genome_assembly,_chromosome:_2	AUGUSTUS	exon	154875013	154875127	.	-	.	ID=g14077.t1.exon5;Parent=g14077.t1;
OX101753.1_Tachina_lurida_genome_assembly,_chromosome:_2	AUGUSTUS	intron	154875128	154875188	1	-	.	ID=g14077.t1.intron5;Parent=g14077.t1;
OX101753.1_Tachina_lurida_genome_assembly,_chromosome:_2	AUGUSTUS	CDS	154875189	154875426	1	-	2	ID=g14077.t1.CDS6;Parent=g14077.t1;
OX101753.1_Tachina_lurida_genome_assembly,_chromosome:_2	AUGUSTUS	exon	154875189	154875426	.	-	.	ID=g14077.t1.exon6;Parent=g14077.t1;
OX101753.1_Tachina_lurida_genome_assembly,_chromosome:_2	AUGUSTUS	intron	154875427	154875509	1	-	.	ID=g14077.t1.intron6;Parent=g14077.t1;
OX101753.1_Tachina_lurida_genome_assembly,_chromosome:_2	AUGUSTUS	CDS	154875510	154875983	1	-	2	ID=g14077.t1.CDS7;Parent=g14077.t1;
OX101753.1_Tachina_lurida_genome_assembly,_chromosome:_2	AUGUSTUS	exon	154875510	154875983	.	-	.	ID=g14077.t1.exon7;Parent=g14077.t1;
OX101753.1_Tachina_lurida_genome_assembly,_chromosome:_2	AUGUSTUS	intron	154875984	154877369	1	-	.	ID=g14077.t1.intron7;Parent=g14077.t1;
OX101753.1_Tachina_lurida_genome_assembly,_chromosome:_2	AUGUSTUS	CDS	154877370	154877519	1	-	2	ID=g14077.t1.CDS8;Parent=g14077.t1;
OX101753.1_Tachina_lurida_genome_assembly,_chromosome:_2	AUGUSTUS	exon	154877370	154877519	.	-	.	ID=g14077.t1.exon8;Parent=g14077.t1;
OX101753.1_Tachina_lurida_genome_assembly,_chromosome:_2	AUGUSTUS	intron	154877520	154878743	1	-	.	ID=g14077.t1.intron8;Parent=g14077.t1;
OX101753.1_Tachina_lurida_genome_assembly,_chromosome:_2	AUGUSTUS	CDS	154878744	154878852	1	-	0	ID=g14077.t1.CDS9;Parent=g14077.t1;
OX101753.1_Tachina_lurida_genome_assembly,_chromosome:_2	AUGUSTUS	exon	154878744	154878852	.	-	.	ID=g14077.t1.exon9;Parent=g14077.t1;
OX101753.1_Tachina_lurida_genome_assembly,_chromosome:_2	AUGUSTUS	start_codon	154878850	154878852	.	-	0	ID=g14077.t1.start1;Parent=g14077.t1;
OX101753.1_Tachina_lurida_genome_assembly,_chromosome:_2	AUGUSTUS	gene	154887337	154889252	.	+	.	ID=g14078;
OX101753.1_Tachina_lurida_genome_assembly,_chromosome:_2	AUGUSTUS	mRNA	154887337	154889252	1	+	.	ID=g14078.t1;Parent=g14078;
OX101753.1_Tachina_lurida_genome_assembly,_chromosome:_2	AUGUSTUS	start_codon	154887337	154887339	.	+	0	ID=g14078.t1.start1;Parent=g14078.t1;
OX101753.1_Tachina_lurida_genome_assembly,_chromosome:_2	AUGUSTUS	CDS	154887337	154887472	1	+	0	ID=g14078.t1.CDS1;Parent=g14078.t1;
OX101753.1_Tachina_lurida_genome_assembly,_chromosome:_2	AUGUSTUS	exon	154887337	154887472	.	+	.	ID=g14078.t1.exon1;Parent=g14078.t1;
OX101753.1_Tachina_lurida_genome_assembly,_chromosome:_2	AUGUSTUS	intron	154887473	154887546	1	+	.	ID=g14078.t1.intron1;Parent=g14078.t1;
OX101753.1_Tachina_lurida_genome_assembly,_chromosome:_2	AUGUSTUS	CDS	154887547	154887901	1	+	2	ID=g14078.t1.CDS2;Parent=g14078.t1;
OX101753.1_Tachina_lurida_genome_assembly,_chromosome:_2	AUGUSTUS	exon	154887547	154887901	.	+	.	ID=g14078.t1.exon2;Parent=g14078.t1;
OX101753.1_Tachina_lurida_genome_assembly,_chromosome:_2	AUGUSTUS	intron	154887902	154888762	1	+	.	ID=g14078.t1.intron2;Parent=g14078.t1;
OX101753.1_Tachina_lurida_genome_assembly,_chromosome:_2	AUGUSTUS	CDS	154888763	154889252	1	+	1	ID=g14078.t1.CDS3;Parent=g14078.t1;
OX101753.1_Tachina_lurida_genome_assembly,_chromosome:_2	AUGUSTUS	exon	154888763	154889252	.	+	.	ID=g14078.t1.exon3;Parent=g14078.t1;
OX101753.1_Tachina_lurida_genome_assembly,_chromosome:_2	AUGUSTUS	stop_codon	154889250	154889252	.	+	0	ID=g14078.t1.stop1;Parent=g14078.t1;
OX101753.1_Tachina_lurida_genome_assembly,_chromosome:_2	AUGUSTUS	gene	154893759	154908162	.	-	.	ID=g14079;
OX101753.1_Tachina_lurida_genome_assembly,_chromosome:_2	AUGUSTUS	mRNA	154893759	154908162	1	-	.	ID=g14079.t1;Parent=g14079;
OX101753.1_Tachina_lurida_genome_assembly,_chromosome:_2	AUGUSTUS	stop_codon	154893759	154893761	.	-	0	ID=g14079.t1.stop1;Parent=g14079.t1;
OX101753.1_Tachina_lurida_genome_assembly,_chromosome:_2	AUGUSTUS	CDS	154893759	154894143	1	-	1	ID=g14079.t1.CDS1;Parent=g14079.t1;
OX101753.1_Tachina_lurida_genome_assembly,_chromosome:_2	AUGUSTUS	exon	154893759	154894143	.	-	.	ID=g14079.t1.exon1;Parent=g14079.t1;
OX101753.1_Tachina_lurida_genome_assembly,_chromosome:_2	AUGUSTUS	intron	154894144	154895190	1	-	.	ID=g14079.t1.intron1;Parent=g14079.t1;
OX101753.1_Tachina_lurida_genome_assembly,_chromosome:_2	AUGUSTUS	CDS	154895191	154895666	1	-	0	ID=g14079.t1.CDS2;Parent=g14079.t1;
OX101753.1_Tachina_lurida_genome_assembly,_chromosome:_2	AUGUSTUS	exon	154895191	154895666	.	-	.	ID=g14079.t1.exon2;Parent=g14079.t1;
OX101753.1_Tachina_lurida_genome_assembly,_chromosome:_2	AUGUSTUS	intron	154895667	154895737	1	-	.	ID=g14079.t1.intron2;Parent=g14079.t1;
OX101753.1_Tachina_lurida_genome_assembly,_chromosome:_2	AUGUSTUS	CDS	154895738	154895854	1	-	0	ID=g14079.t1.CDS3;Parent=g14079.t1;
OX101753.1_Tachina_lurida_genome_assembly,_chromosome:_2	AUGUSTUS	exon	154895738	154895854	.	-	.	ID=g14079.t1.exon3;Parent=g14079.t1;
OX101753.1_Tachina_lurida_genome_assembly,_chromosome:_2	AUGUSTUS	intron	154895855	154908060	1	-	.	ID=g14079.t1.intron3;Parent=g14079.t1;
OX101753.1_Tachina_lurida_genome_assembly,_chromosome:_2	AUGUSTUS	CDS	154908061	154908162	1	-	0	ID=g14079.t1.CDS4;Parent=g14079.t1;
OX101753.1_Tachina_lurida_genome_assembly,_chromosome:_2	AUGUSTUS	exon	154908061	154908162	.	-	.	ID=g14079.t1.exon4;Parent=g14079.t1;
OX101753.1_Tachina_lurida_genome_assembly,_chromosome:_2	AUGUSTUS	start_codon	154908160	154908162	.	-	0	ID=g14079.t1.start1;Parent=g14079.t1;
OX101753.1_Tachina_lurida_genome_assembly,_chromosome:_2	AUGUSTUS	gene	154948869	154949301	.	+	.	ID=g14080;
OX101753.1_Tachina_lurida_genome_assembly,_chromosome:_2	AUGUSTUS	mRNA	154948869	154949301	1	+	.	ID=g14080.t1;Parent=g14080;
OX101753.1_Tachina_lurida_genome_assembly,_chromosome:_2	AUGUSTUS	start_codon	154948869	154948871	.	+	0	ID=g14080.t1.start1;Parent=g14080.t1;
OX101753.1_Tachina_lurida_genome_assembly,_chromosome:_2	AUGUSTUS	CDS	154948869	154949036	1	+	0	ID=g14080.t1.CDS1;Parent=g14080.t1;
OX101753.1_Tachina_lurida_genome_assembly,_chromosome:_2	AUGUSTUS	exon	154948869	154949036	.	+	.	ID=g14080.t1.exon1;Parent=g14080.t1;
OX101753.1_Tachina_lurida_genome_assembly,_chromosome:_2	AUGUSTUS	intron	154949037	154949115	1	+	.	ID=g14080.t1.intron1;Parent=g14080.t1;
OX101753.1_Tachina_lurida_genome_assembly,_chromosome:_2	AUGUSTUS	CDS	154949116	154949301	1	+	0	ID=g14080.t1.CDS2;Parent=g14080.t1;
OX101753.1_Tachina_lurida_genome_assembly,_chromosome:_2	AUGUSTUS	exon	154949116	154949301	.	+	.	ID=g14080.t1.exon2;Parent=g14080.t1;
OX101753.1_Tachina_lurida_genome_assembly,_chromosome:_2	AUGUSTUS	stop_codon	154949299	154949301	.	+	0	ID=g14080.t1.stop1;Parent=g14080.t1;
OX101753.1_Tachina_lurida_genome_assembly,_chromosome:_2	AUGUSTUS	gene	154949755	154962696	.	+	.	ID=g14081;
OX101753.1_Tachina_lurida_genome_assembly,_chromosome:_2	AUGUSTUS	mRNA	154949755	154962696	1	+	.	ID=g14081.t1;Parent=g14081;
OX101753.1_Tachina_lurida_genome_assembly,_chromosome:_2	AUGUSTUS	start_codon	154949755	154949757	.	+	0	ID=g14081.t1.start1;Parent=g14081.t1;
OX101753.1_Tachina_lurida_genome_assembly,_chromosome:_2	AUGUSTUS	CDS	154949755	154949884	1	+	0	ID=g14081.t1.CDS1;Parent=g14081.t1;
OX101753.1_Tachina_lurida_genome_assembly,_chromosome:_2	AUGUSTUS	exon	154949755	154949884	.	+	.	ID=g14081.t1.exon1;Parent=g14081.t1;
OX101753.1_Tachina_lurida_genome_assembly,_chromosome:_2	AUGUSTUS	intron	154949885	154949946	1	+	.	ID=g14081.t1.intron1;Parent=g14081.t1;
OX101753.1_Tachina_lurida_genome_assembly,_chromosome:_2	AUGUSTUS	CDS	154949947	154950248	1	+	2	ID=g14081.t1.CDS2;Parent=g14081.t1;
OX101753.1_Tachina_lurida_genome_assembly,_chromosome:_2	AUGUSTUS	exon	154949947	154950248	.	+	.	ID=g14081.t1.exon2;Parent=g14081.t1;
OX101753.1_Tachina_lurida_genome_assembly,_chromosome:_2	AUGUSTUS	intron	154950249	154950414	1	+	.	ID=g14081.t1.intron2;Parent=g14081.t1;
OX101753.1_Tachina_lurida_genome_assembly,_chromosome:_2	AUGUSTUS	CDS	154950415	154950639	1	+	0	ID=g14081.t1.CDS3;Parent=g14081.t1;
OX101753.1_Tachina_lurida_genome_assembly,_chromosome:_2	AUGUSTUS	exon	154950415	154950639	.	+	.	ID=g14081.t1.exon3;Parent=g14081.t1;
OX101753.1_Tachina_lurida_genome_assembly,_chromosome:_2	AUGUSTUS	intron	154950640	154950705	1	+	.	ID=g14081.t1.intron3;Parent=g14081.t1;
OX101753.1_Tachina_lurida_genome_assembly,_chromosome:_2	AUGUSTUS	CDS	154950706	154950871	1	+	0	ID=g14081.t1.CDS4;Parent=g14081.t1;
OX101753.1_Tachina_lurida_genome_assembly,_chromosome:_2	AUGUSTUS	exon	154950706	154950871	.	+	.	ID=g14081.t1.exon4;Parent=g14081.t1;
OX101753.1_Tachina_lurida_genome_assembly,_chromosome:_2	AUGUSTUS	intron	154950872	154950948	1	+	.	ID=g14081.t1.intron4;Parent=g14081.t1;
OX101753.1_Tachina_lurida_genome_assembly,_chromosome:_2	AUGUSTUS	CDS	154950949	154951163	1	+	2	ID=g14081.t1.CDS5;Parent=g14081.t1;
OX101753.1_Tachina_lurida_genome_assembly,_chromosome:_2	AUGUSTUS	exon	154950949	154951163	.	+	.	ID=g14081.t1.exon5;Parent=g14081.t1;
OX101753.1_Tachina_lurida_genome_assembly,_chromosome:_2	AUGUSTUS	intron	154951164	154951237	1	+	.	ID=g14081.t1.intron5;Parent=g14081.t1;
OX101753.1_Tachina_lurida_genome_assembly,_chromosome:_2	AUGUSTUS	CDS	154951238	154951412	1	+	0	ID=g14081.t1.CDS6;Parent=g14081.t1;
OX101753.1_Tachina_lurida_genome_assembly,_chromosome:_2	AUGUSTUS	exon	154951238	154951412	.	+	.	ID=g14081.t1.exon6;Parent=g14081.t1;
OX101753.1_Tachina_lurida_genome_assembly,_chromosome:_2	AUGUSTUS	intron	154951413	154951497	1	+	.	ID=g14081.t1.intron6;Parent=g14081.t1;
OX101753.1_Tachina_lurida_genome_assembly,_chromosome:_2	AUGUSTUS	CDS	154951498	154951643	1	+	2	ID=g14081.t1.CDS7;Parent=g14081.t1;
OX101753.1_Tachina_lurida_genome_assembly,_chromosome:_2	AUGUSTUS	exon	154951498	154951643	.	+	.	ID=g14081.t1.exon7;Parent=g14081.t1;
OX101753.1_Tachina_lurida_genome_assembly,_chromosome:_2	AUGUSTUS	intron	154951644	154961393	1	+	.	ID=g14081.t1.intron7;Parent=g14081.t1;
OX101753.1_Tachina_lurida_genome_assembly,_chromosome:_2	AUGUSTUS	CDS	154961394	154961804	1	+	0	ID=g14081.t1.CDS8;Parent=g14081.t1;
OX101753.1_Tachina_lurida_genome_assembly,_chromosome:_2	AUGUSTUS	exon	154961394	154961804	.	+	.	ID=g14081.t1.exon8;Parent=g14081.t1;
OX101753.1_Tachina_lurida_genome_assembly,_chromosome:_2	AUGUSTUS	intron	154961805	154962381	1	+	.	ID=g14081.t1.intron8;Parent=g14081.t1;
OX101753.1_Tachina_lurida_genome_assembly,_chromosome:_2	AUGUSTUS	CDS	154962382	154962500	1	+	0	ID=g14081.t1.CDS9;Parent=g14081.t1;
OX101753.1_Tachina_lurida_genome_assembly,_chromosome:_2	AUGUSTUS	exon	154962382	154962500	.	+	.	ID=g14081.t1.exon9;Parent=g14081.t1;
OX101753.1_Tachina_lurida_genome_assembly,_chromosome:_2	AUGUSTUS	intron	154962501	154962581	1	+	.	ID=g14081.t1.intron9;Parent=g14081.t1;
OX101753.1_Tachina_lurida_genome_assembly,_chromosome:_2	AUGUSTUS	CDS	154962582	154962696	1	+	1	ID=g14081.t1.CDS10;Parent=g14081.t1;
OX101753.1_Tachina_lurida_genome_assembly,_chromosome:_2	AUGUSTUS	exon	154962582	154962696	.	+	.	ID=g14081.t1.exon10;Parent=g14081.t1;
OX101753.1_Tachina_lurida_genome_assembly,_chromosome:_2	AUGUSTUS	stop_codon	154962694	154962696	.	+	0	ID=g14081.t1.stop1;Parent=g14081.t1;
OX101753.1_Tachina_lurida_genome_assembly,_chromosome:_2	AUGUSTUS	gene	154971803	154975521	.	-	.	ID=g14082;
OX101753.1_Tachina_lurida_genome_assembly,_chromosome:_2	AUGUSTUS	mRNA	154971803	154975521	0.4	-	.	ID=g14082.t1;Parent=g14082;
OX101753.1_Tachina_lurida_genome_assembly,_chromosome:_2	AUGUSTUS	stop_codon	154971803	154971805	.	-	0	ID=g14082.t1.stop1;Parent=g14082.t1;
OX101753.1_Tachina_lurida_genome_assembly,_chromosome:_2	AUGUSTUS	CDS	154971803	154972217	1	-	1	ID=g14082.t1.CDS1;Parent=g14082.t1;
OX101753.1_Tachina_lurida_genome_assembly,_chromosome:_2	AUGUSTUS	exon	154971803	154972217	.	-	.	ID=g14082.t1.exon1;Parent=g14082.t1;
OX101753.1_Tachina_lurida_genome_assembly,_chromosome:_2	AUGUSTUS	intron	154972218	154975507	0.43	-	.	ID=g14082.t1.intron1;Parent=g14082.t1;
OX101753.1_Tachina_lurida_genome_assembly,_chromosome:_2	AUGUSTUS	CDS	154975508	154975521	0.4	-	0	ID=g14082.t1.CDS2;Parent=g14082.t1;
OX101753.1_Tachina_lurida_genome_assembly,_chromosome:_2	AUGUSTUS	exon	154975508	154975521	.	-	.	ID=g14082.t1.exon2;Parent=g14082.t1;
OX101753.1_Tachina_lurida_genome_assembly,_chromosome:_2	AUGUSTUS	start_codon	154975519	154975521	.	-	0	ID=g14082.t1.start1;Parent=g14082.t1;
OX101753.1_Tachina_lurida_genome_assembly,_chromosome:_2	AUGUSTUS	gene	155020667	155021263	.	+	.	ID=g14083;
OX101753.1_Tachina_lurida_genome_assembly,_chromosome:_2	AUGUSTUS	mRNA	155020667	155021263	0.54	+	.	ID=g14083.t1;Parent=g14083;
OX101753.1_Tachina_lurida_genome_assembly,_chromosome:_2	AUGUSTUS	start_codon	155020667	155020669	.	+	0	ID=g14083.t1.start1;Parent=g14083.t1;
OX101753.1_Tachina_lurida_genome_assembly,_chromosome:_2	AUGUSTUS	CDS	155020667	155021263	0.54	+	0	ID=g14083.t1.CDS1;Parent=g14083.t1;
OX101753.1_Tachina_lurida_genome_assembly,_chromosome:_2	AUGUSTUS	exon	155020667	155021263	.	+	.	ID=g14083.t1.exon1;Parent=g14083.t1;
OX101753.1_Tachina_lurida_genome_assembly,_chromosome:_2	AUGUSTUS	stop_codon	155021261	155021263	.	+	0	ID=g14083.t1.stop1;Parent=g14083.t1;
OX101753.1_Tachina_lurida_genome_assembly,_chromosome:_2	AUGUSTUS	gene	155021317	155021655	.	+	.	ID=g14084;
OX101753.1_Tachina_lurida_genome_assembly,_chromosome:_2	AUGUSTUS	mRNA	155021317	155021655	0.47	+	.	ID=g14084.t1;Parent=g14084;
OX101753.1_Tachina_lurida_genome_assembly,_chromosome:_2	AUGUSTUS	start_codon	155021317	155021319	.	+	0	ID=g14084.t1.start1;Parent=g14084.t1;
OX101753.1_Tachina_lurida_genome_assembly,_chromosome:_2	AUGUSTUS	CDS	155021317	155021655	0.47	+	0	ID=g14084.t1.CDS1;Parent=g14084.t1;
OX101753.1_Tachina_lurida_genome_assembly,_chromosome:_2	AUGUSTUS	exon	155021317	155021655	.	+	.	ID=g14084.t1.exon1;Parent=g14084.t1;
OX101753.1_Tachina_lurida_genome_assembly,_chromosome:_2	AUGUSTUS	stop_codon	155021653	155021655	.	+	0	ID=g14084.t1.stop1;Parent=g14084.t1;
OX101753.1_Tachina_lurida_genome_assembly,_chromosome:_2	AUGUSTUS	gene	155051262	155051543	.	-	.	ID=g14085;
OX101753.1_Tachina_lurida_genome_assembly,_chromosome:_2	AUGUSTUS	mRNA	155051262	155051543	1	-	.	ID=g14085.t1;Parent=g14085;
OX101753.1_Tachina_lurida_genome_assembly,_chromosome:_2	AUGUSTUS	stop_codon	155051262	155051264	.	-	0	ID=g14085.t1.stop1;Parent=g14085.t1;
OX101753.1_Tachina_lurida_genome_assembly,_chromosome:_2	AUGUSTUS	CDS	155051262	155051543	1	-	0	ID=g14085.t1.CDS1;Parent=g14085.t1;
OX101753.1_Tachina_lurida_genome_assembly,_chromosome:_2	AUGUSTUS	exon	155051262	155051543	.	-	.	ID=g14085.t1.exon1;Parent=g14085.t1;
OX101753.1_Tachina_lurida_genome_assembly,_chromosome:_2	AUGUSTUS	start_codon	155051541	155051543	.	-	0	ID=g14085.t1.start1;Parent=g14085.t1;
OX101753.1_Tachina_lurida_genome_assembly,_chromosome:_2	AUGUSTUS	gene	155056854	155057341	.	-	.	ID=g14086;
OX101753.1_Tachina_lurida_genome_assembly,_chromosome:_2	AUGUSTUS	mRNA	155056854	155057341	1	-	.	ID=g14086.t1;Parent=g14086;
OX101753.1_Tachina_lurida_genome_assembly,_chromosome:_2	AUGUSTUS	stop_codon	155056854	155056856	.	-	0	ID=g14086.t1.stop1;Parent=g14086.t1;
OX101753.1_Tachina_lurida_genome_assembly,_chromosome:_2	AUGUSTUS	CDS	155056854	155057084	1	-	0	ID=g14086.t1.CDS1;Parent=g14086.t1;
OX101753.1_Tachina_lurida_genome_assembly,_chromosome:_2	AUGUSTUS	exon	155056854	155057084	.	-	.	ID=g14086.t1.exon1;Parent=g14086.t1;
OX101753.1_Tachina_lurida_genome_assembly,_chromosome:_2	AUGUSTUS	intron	155057085	155057144	1	-	.	ID=g14086.t1.intron1;Parent=g14086.t1;
OX101753.1_Tachina_lurida_genome_assembly,_chromosome:_2	AUGUSTUS	CDS	155057145	155057197	1	-	2	ID=g14086.t1.CDS2;Parent=g14086.t1;
OX101753.1_Tachina_lurida_genome_assembly,_chromosome:_2	AUGUSTUS	exon	155057145	155057197	.	-	.	ID=g14086.t1.exon2;Parent=g14086.t1;
OX101753.1_Tachina_lurida_genome_assembly,_chromosome:_2	AUGUSTUS	intron	155057198	155057259	1	-	.	ID=g14086.t1.intron2;Parent=g14086.t1;
OX101753.1_Tachina_lurida_genome_assembly,_chromosome:_2	AUGUSTUS	CDS	155057260	155057341	1	-	0	ID=g14086.t1.CDS3;Parent=g14086.t1;
OX101753.1_Tachina_lurida_genome_assembly,_chromosome:_2	AUGUSTUS	exon	155057260	155057341	.	-	.	ID=g14086.t1.exon3;Parent=g14086.t1;
OX101753.1_Tachina_lurida_genome_assembly,_chromosome:_2	AUGUSTUS	start_codon	155057339	155057341	.	-	0	ID=g14086.t1.start1;Parent=g14086.t1;
OX101753.1_Tachina_lurida_genome_assembly,_chromosome:_2	AUGUSTUS	gene	155074061	155078093	.	+	.	ID=g14087;
OX101753.1_Tachina_lurida_genome_assembly,_chromosome:_2	AUGUSTUS	mRNA	155074061	155078093	1	+	.	ID=g14087.t1;Parent=g14087;
OX101753.1_Tachina_lurida_genome_assembly,_chromosome:_2	AUGUSTUS	start_codon	155074061	155074063	.	+	0	ID=g14087.t1.start1;Parent=g14087.t1;
OX101753.1_Tachina_lurida_genome_assembly,_chromosome:_2	AUGUSTUS	CDS	155074061	155074808	1	+	0	ID=g14087.t1.CDS1;Parent=g14087.t1;
OX101753.1_Tachina_lurida_genome_assembly,_chromosome:_2	AUGUSTUS	exon	155074061	155074808	.	+	.	ID=g14087.t1.exon1;Parent=g14087.t1;
OX101753.1_Tachina_lurida_genome_assembly,_chromosome:_2	AUGUSTUS	intron	155074809	155077866	1	+	.	ID=g14087.t1.intron1;Parent=g14087.t1;
OX101753.1_Tachina_lurida_genome_assembly,_chromosome:_2	AUGUSTUS	CDS	155077867	155078093	1	+	2	ID=g14087.t1.CDS2;Parent=g14087.t1;
OX101753.1_Tachina_lurida_genome_assembly,_chromosome:_2	AUGUSTUS	exon	155077867	155078093	.	+	.	ID=g14087.t1.exon2;Parent=g14087.t1;
OX101753.1_Tachina_lurida_genome_assembly,_chromosome:_2	AUGUSTUS	stop_codon	155078091	155078093	.	+	0	ID=g14087.t1.stop1;Parent=g14087.t1;
OX101753.1_Tachina_lurida_genome_assembly,_chromosome:_2	AUGUSTUS	gene	155078251	155086487	.	-	.	ID=g14088;
OX101753.1_Tachina_lurida_genome_assembly,_chromosome:_2	AUGUSTUS	mRNA	155078251	155086487	1	-	.	ID=g14088.t1;Parent=g14088;
OX101753.1_Tachina_lurida_genome_assembly,_chromosome:_2	AUGUSTUS	stop_codon	155078251	155078253	.	-	0	ID=g14088.t1.stop1;Parent=g14088.t1;
OX101753.1_Tachina_lurida_genome_assembly,_chromosome:_2	AUGUSTUS	CDS	155078251	155078444	1	-	2	ID=g14088.t1.CDS1;Parent=g14088.t1;
OX101753.1_Tachina_lurida_genome_assembly,_chromosome:_2	AUGUSTUS	exon	155078251	155078444	.	-	.	ID=g14088.t1.exon1;Parent=g14088.t1;
OX101753.1_Tachina_lurida_genome_assembly,_chromosome:_2	AUGUSTUS	intron	155078445	155079487	1	-	.	ID=g14088.t1.intron1;Parent=g14088.t1;
OX101753.1_Tachina_lurida_genome_assembly,_chromosome:_2	AUGUSTUS	CDS	155079488	155080435	1	-	2	ID=g14088.t1.CDS2;Parent=g14088.t1;
OX101753.1_Tachina_lurida_genome_assembly,_chromosome:_2	AUGUSTUS	exon	155079488	155080435	.	-	.	ID=g14088.t1.exon2;Parent=g14088.t1;
OX101753.1_Tachina_lurida_genome_assembly,_chromosome:_2	AUGUSTUS	intron	155080436	155086199	1	-	.	ID=g14088.t1.intron2;Parent=g14088.t1;
OX101753.1_Tachina_lurida_genome_assembly,_chromosome:_2	AUGUSTUS	CDS	155086200	155086313	1	-	2	ID=g14088.t1.CDS3;Parent=g14088.t1;
OX101753.1_Tachina_lurida_genome_assembly,_chromosome:_2	AUGUSTUS	exon	155086200	155086313	.	-	.	ID=g14088.t1.exon3;Parent=g14088.t1;
OX101753.1_Tachina_lurida_genome_assembly,_chromosome:_2	AUGUSTUS	intron	155086314	155086399	1	-	.	ID=g14088.t1.intron3;Parent=g14088.t1;
OX101753.1_Tachina_lurida_genome_assembly,_chromosome:_2	AUGUSTUS	CDS	155086400	155086487	1	-	0	ID=g14088.t1.CDS4;Parent=g14088.t1;
OX101753.1_Tachina_lurida_genome_assembly,_chromosome:_2	AUGUSTUS	exon	155086400	155086487	.	-	.	ID=g14088.t1.exon4;Parent=g14088.t1;
OX101753.1_Tachina_lurida_genome_assembly,_chromosome:_2	AUGUSTUS	start_codon	155086485	155086487	.	-	0	ID=g14088.t1.start1;Parent=g14088.t1;
OX101753.1_Tachina_lurida_genome_assembly,_chromosome:_2	AUGUSTUS	gene	155090168	155094117	.	-	.	ID=g14089;
OX101753.1_Tachina_lurida_genome_assembly,_chromosome:_2	AUGUSTUS	mRNA	155090168	155094117	1	-	.	ID=g14089.t1;Parent=g14089;
OX101753.1_Tachina_lurida_genome_assembly,_chromosome:_2	AUGUSTUS	stop_codon	155090168	155090170	.	-	0	ID=g14089.t1.stop1;Parent=g14089.t1;
OX101753.1_Tachina_lurida_genome_assembly,_chromosome:_2	AUGUSTUS	CDS	155090168	155090379	1	-	2	ID=g14089.t1.CDS1;Parent=g14089.t1;
OX101753.1_Tachina_lurida_genome_assembly,_chromosome:_2	AUGUSTUS	exon	155090168	155090379	.	-	.	ID=g14089.t1.exon1;Parent=g14089.t1;
OX101753.1_Tachina_lurida_genome_assembly,_chromosome:_2	AUGUSTUS	intron	155090380	155090713	1	-	.	ID=g14089.t1.intron1;Parent=g14089.t1;
OX101753.1_Tachina_lurida_genome_assembly,_chromosome:_2	AUGUSTUS	CDS	155090714	155092174	1	-	2	ID=g14089.t1.CDS2;Parent=g14089.t1;
OX101753.1_Tachina_lurida_genome_assembly,_chromosome:_2	AUGUSTUS	exon	155090714	155092174	.	-	.	ID=g14089.t1.exon2;Parent=g14089.t1;
OX101753.1_Tachina_lurida_genome_assembly,_chromosome:_2	AUGUSTUS	intron	155092175	155094065	1	-	.	ID=g14089.t1.intron2;Parent=g14089.t1;
OX101753.1_Tachina_lurida_genome_assembly,_chromosome:_2	AUGUSTUS	CDS	155094066	155094117	1	-	0	ID=g14089.t1.CDS3;Parent=g14089.t1;
OX101753.1_Tachina_lurida_genome_assembly,_chromosome:_2	AUGUSTUS	exon	155094066	155094117	.	-	.	ID=g14089.t1.exon3;Parent=g14089.t1;
OX101753.1_Tachina_lurida_genome_assembly,_chromosome:_2	AUGUSTUS	start_codon	155094115	155094117	.	-	0	ID=g14089.t1.start1;Parent=g14089.t1;
OX101753.1_Tachina_lurida_genome_assembly,_chromosome:_2	GeneMark.hmm3	mRNA	155090168	155092118	.	-	.	ID=g14089.t2;Parent=g14089;
OX101753.1_Tachina_lurida_genome_assembly,_chromosome:_2	GeneMark.hmm3	stop_codon	155090168	155090170	.	-	0	ID=g14089.t2.stop1;Parent=g14089.t2;
OX101753.1_Tachina_lurida_genome_assembly,_chromosome:_2	GeneMark.hmm3	CDS	155090168	155090379	.	-	2	ID=g14089.t2.CDS1;Parent=g14089.t2;
OX101753.1_Tachina_lurida_genome_assembly,_chromosome:_2	GeneMark.hmm3	exon	155090168	155090379	0	-	.	ID=g14089.t2.exon1;Parent=g14089.t2;
OX101753.1_Tachina_lurida_genome_assembly,_chromosome:_2	GeneMark.hmm3	intron	155090380	155090713	.	-	0	ID=g14089.t2.intron1;Parent=g14089.t2;
OX101753.1_Tachina_lurida_genome_assembly,_chromosome:_2	GeneMark.hmm3	CDS	155090714	155092118	.	-	0	ID=g14089.t2.CDS2;Parent=g14089.t2;
OX101753.1_Tachina_lurida_genome_assembly,_chromosome:_2	GeneMark.hmm3	exon	155090714	155092118	0	-	.	ID=g14089.t2.exon2;Parent=g14089.t2;
OX101753.1_Tachina_lurida_genome_assembly,_chromosome:_2	GeneMark.hmm3	start_codon	155092116	155092118	.	-	0	ID=g14089.t2.start1;Parent=g14089.t2;
OX101753.1_Tachina_lurida_genome_assembly,_chromosome:_2	AUGUSTUS	gene	155102420	155103372	.	-	.	ID=g14090;
OX101753.1_Tachina_lurida_genome_assembly,_chromosome:_2	AUGUSTUS	mRNA	155102420	155103372	1	-	.	ID=g14090.t1;Parent=g14090;
OX101753.1_Tachina_lurida_genome_assembly,_chromosome:_2	AUGUSTUS	stop_codon	155102420	155102422	.	-	0	ID=g14090.t1.stop1;Parent=g14090.t1;
OX101753.1_Tachina_lurida_genome_assembly,_chromosome:_2	AUGUSTUS	CDS	155102420	155102628	1	-	2	ID=g14090.t1.CDS1;Parent=g14090.t1;
OX101753.1_Tachina_lurida_genome_assembly,_chromosome:_2	AUGUSTUS	exon	155102420	155102628	.	-	.	ID=g14090.t1.exon1;Parent=g14090.t1;
OX101753.1_Tachina_lurida_genome_assembly,_chromosome:_2	AUGUSTUS	intron	155102629	155102714	1	-	.	ID=g14090.t1.intron1;Parent=g14090.t1;
OX101753.1_Tachina_lurida_genome_assembly,_chromosome:_2	AUGUSTUS	CDS	155102715	155103372	1	-	0	ID=g14090.t1.CDS2;Parent=g14090.t1;
OX101753.1_Tachina_lurida_genome_assembly,_chromosome:_2	AUGUSTUS	exon	155102715	155103372	.	-	.	ID=g14090.t1.exon2;Parent=g14090.t1;
OX101753.1_Tachina_lurida_genome_assembly,_chromosome:_2	AUGUSTUS	start_codon	155103370	155103372	.	-	0	ID=g14090.t1.start1;Parent=g14090.t1;
OX101753.1_Tachina_lurida_genome_assembly,_chromosome:_2	AUGUSTUS	gene	155126264	155131985	.	-	.	ID=g14091;
OX101753.1_Tachina_lurida_genome_assembly,_chromosome:_2	AUGUSTUS	mRNA	155126264	155131985	1	-	.	ID=g14091.t1;Parent=g14091;
OX101753.1_Tachina_lurida_genome_assembly,_chromosome:_2	AUGUSTUS	stop_codon	155126264	155126266	.	-	0	ID=g14091.t1.stop1;Parent=g14091.t1;
OX101753.1_Tachina_lurida_genome_assembly,_chromosome:_2	AUGUSTUS	CDS	155126264	155126310	1	-	2	ID=g14091.t1.CDS1;Parent=g14091.t1;
OX101753.1_Tachina_lurida_genome_assembly,_chromosome:_2	AUGUSTUS	exon	155126264	155126310	.	-	.	ID=g14091.t1.exon1;Parent=g14091.t1;
OX101753.1_Tachina_lurida_genome_assembly,_chromosome:_2	AUGUSTUS	intron	155126311	155127208	1	-	.	ID=g14091.t1.intron1;Parent=g14091.t1;
OX101753.1_Tachina_lurida_genome_assembly,_chromosome:_2	AUGUSTUS	CDS	155127209	155127415	1	-	2	ID=g14091.t1.CDS2;Parent=g14091.t1;
OX101753.1_Tachina_lurida_genome_assembly,_chromosome:_2	AUGUSTUS	exon	155127209	155127415	.	-	.	ID=g14091.t1.exon2;Parent=g14091.t1;
OX101753.1_Tachina_lurida_genome_assembly,_chromosome:_2	AUGUSTUS	intron	155127416	155129419	1	-	.	ID=g14091.t1.intron2;Parent=g14091.t1;
OX101753.1_Tachina_lurida_genome_assembly,_chromosome:_2	AUGUSTUS	CDS	155129420	155130049	1	-	2	ID=g14091.t1.CDS3;Parent=g14091.t1;
OX101753.1_Tachina_lurida_genome_assembly,_chromosome:_2	AUGUSTUS	exon	155129420	155130049	.	-	.	ID=g14091.t1.exon3;Parent=g14091.t1;
OX101753.1_Tachina_lurida_genome_assembly,_chromosome:_2	AUGUSTUS	intron	155130050	155131918	1	-	.	ID=g14091.t1.intron3;Parent=g14091.t1;
OX101753.1_Tachina_lurida_genome_assembly,_chromosome:_2	AUGUSTUS	CDS	155131919	155131985	1	-	0	ID=g14091.t1.CDS4;Parent=g14091.t1;
OX101753.1_Tachina_lurida_genome_assembly,_chromosome:_2	AUGUSTUS	exon	155131919	155131985	.	-	.	ID=g14091.t1.exon4;Parent=g14091.t1;
OX101753.1_Tachina_lurida_genome_assembly,_chromosome:_2	AUGUSTUS	start_codon	155131983	155131985	.	-	0	ID=g14091.t1.start1;Parent=g14091.t1;
OX101753.1_Tachina_lurida_genome_assembly,_chromosome:_2	GeneMark.hmm3	mRNA	155127159	155131985	.	-	.	ID=g14091.t2;Parent=g14091;
OX101753.1_Tachina_lurida_genome_assembly,_chromosome:_2	GeneMark.hmm3	stop_codon	155127159	155127161	.	-	0	ID=g14091.t2.stop1;Parent=g14091.t2;
OX101753.1_Tachina_lurida_genome_assembly,_chromosome:_2	GeneMark.hmm3	CDS	155127159	155127415	.	-	2	ID=g14091.t2.CDS1;Parent=g14091.t2;
OX101753.1_Tachina_lurida_genome_assembly,_chromosome:_2	GeneMark.hmm3	exon	155127159	155127415	0	-	.	ID=g14091.t2.exon1;Parent=g14091.t2;
OX101753.1_Tachina_lurida_genome_assembly,_chromosome:_2	GeneMark.hmm3	intron	155127416	155129419	.	-	2	ID=g14091.t2.intron1;Parent=g14091.t2;
OX101753.1_Tachina_lurida_genome_assembly,_chromosome:_2	GeneMark.hmm3	CDS	155129420	155130049	.	-	2	ID=g14091.t2.CDS2;Parent=g14091.t2;
OX101753.1_Tachina_lurida_genome_assembly,_chromosome:_2	GeneMark.hmm3	exon	155129420	155130049	0	-	.	ID=g14091.t2.exon2;Parent=g14091.t2;
OX101753.1_Tachina_lurida_genome_assembly,_chromosome:_2	GeneMark.hmm3	intron	155130050	155131918	.	-	0	ID=g14091.t2.intron2;Parent=g14091.t2;
OX101753.1_Tachina_lurida_genome_assembly,_chromosome:_2	GeneMark.hmm3	CDS	155131919	155131985	.	-	0	ID=g14091.t2.CDS3;Parent=g14091.t2;
OX101753.1_Tachina_lurida_genome_assembly,_chromosome:_2	GeneMark.hmm3	exon	155131919	155131985	0	-	.	ID=g14091.t2.exon3;Parent=g14091.t2;
OX101753.1_Tachina_lurida_genome_assembly,_chromosome:_2	GeneMark.hmm3	start_codon	155131983	155131985	.	-	0	ID=g14091.t2.start1;Parent=g14091.t2;
OX101753.1_Tachina_lurida_genome_assembly,_chromosome:_2	AUGUSTUS	gene	155136733	155137224	.	-	.	ID=g14092;
OX101753.1_Tachina_lurida_genome_assembly,_chromosome:_2	AUGUSTUS	mRNA	155136733	155137224	1	-	.	ID=g14092.t1;Parent=g14092;
OX101753.1_Tachina_lurida_genome_assembly,_chromosome:_2	AUGUSTUS	stop_codon	155136733	155136735	.	-	0	ID=g14092.t1.stop1;Parent=g14092.t1;
OX101753.1_Tachina_lurida_genome_assembly,_chromosome:_2	AUGUSTUS	CDS	155136733	155137055	1	-	2	ID=g14092.t1.CDS1;Parent=g14092.t1;
OX101753.1_Tachina_lurida_genome_assembly,_chromosome:_2	AUGUSTUS	exon	155136733	155137055	.	-	.	ID=g14092.t1.exon1;Parent=g14092.t1;
OX101753.1_Tachina_lurida_genome_assembly,_chromosome:_2	AUGUSTUS	intron	155137056	155137115	1	-	.	ID=g14092.t1.intron1;Parent=g14092.t1;
OX101753.1_Tachina_lurida_genome_assembly,_chromosome:_2	AUGUSTUS	CDS	155137116	155137224	1	-	0	ID=g14092.t1.CDS2;Parent=g14092.t1;
OX101753.1_Tachina_lurida_genome_assembly,_chromosome:_2	AUGUSTUS	exon	155137116	155137224	.	-	.	ID=g14092.t1.exon2;Parent=g14092.t1;
OX101753.1_Tachina_lurida_genome_assembly,_chromosome:_2	AUGUSTUS	start_codon	155137222	155137224	.	-	0	ID=g14092.t1.start1;Parent=g14092.t1;
OX101753.1_Tachina_lurida_genome_assembly,_chromosome:_2	AUGUSTUS	gene	155207191	155220617	.	-	.	ID=g14093;
OX101753.1_Tachina_lurida_genome_assembly,_chromosome:_2	AUGUSTUS	mRNA	155207191	155220617	1	-	.	ID=g14093.t1;Parent=g14093;
OX101753.1_Tachina_lurida_genome_assembly,_chromosome:_2	AUGUSTUS	stop_codon	155207191	155207193	.	-	0	ID=g14093.t1.stop1;Parent=g14093.t1;
OX101753.1_Tachina_lurida_genome_assembly,_chromosome:_2	AUGUSTUS	CDS	155207191	155207582	1	-	2	ID=g14093.t1.CDS1;Parent=g14093.t1;
OX101753.1_Tachina_lurida_genome_assembly,_chromosome:_2	AUGUSTUS	exon	155207191	155207582	.	-	.	ID=g14093.t1.exon1;Parent=g14093.t1;
OX101753.1_Tachina_lurida_genome_assembly,_chromosome:_2	AUGUSTUS	intron	155207583	155220502	1	-	.	ID=g14093.t1.intron1;Parent=g14093.t1;
OX101753.1_Tachina_lurida_genome_assembly,_chromosome:_2	AUGUSTUS	CDS	155220503	155220617	1	-	0	ID=g14093.t1.CDS2;Parent=g14093.t1;
OX101753.1_Tachina_lurida_genome_assembly,_chromosome:_2	AUGUSTUS	exon	155220503	155220617	.	-	.	ID=g14093.t1.exon2;Parent=g14093.t1;
OX101753.1_Tachina_lurida_genome_assembly,_chromosome:_2	AUGUSTUS	start_codon	155220615	155220617	.	-	0	ID=g14093.t1.start1;Parent=g14093.t1;
OX101753.1_Tachina_lurida_genome_assembly,_chromosome:_2	AUGUSTUS	gene	155261877	155263552	.	+	.	ID=g14094;
OX101753.1_Tachina_lurida_genome_assembly,_chromosome:_2	AUGUSTUS	mRNA	155261877	155263552	1	+	.	ID=g14094.t1;Parent=g14094;
OX101753.1_Tachina_lurida_genome_assembly,_chromosome:_2	AUGUSTUS	start_codon	155261877	155261879	.	+	0	ID=g14094.t1.start1;Parent=g14094.t1;
OX101753.1_Tachina_lurida_genome_assembly,_chromosome:_2	AUGUSTUS	CDS	155261877	155261991	1	+	0	ID=g14094.t1.CDS1;Parent=g14094.t1;
OX101753.1_Tachina_lurida_genome_assembly,_chromosome:_2	AUGUSTUS	exon	155261877	155261991	.	+	.	ID=g14094.t1.exon1;Parent=g14094.t1;
OX101753.1_Tachina_lurida_genome_assembly,_chromosome:_2	AUGUSTUS	intron	155261992	155263337	1	+	.	ID=g14094.t1.intron1;Parent=g14094.t1;
OX101753.1_Tachina_lurida_genome_assembly,_chromosome:_2	AUGUSTUS	CDS	155263338	155263552	1	+	2	ID=g14094.t1.CDS2;Parent=g14094.t1;
OX101753.1_Tachina_lurida_genome_assembly,_chromosome:_2	AUGUSTUS	exon	155263338	155263552	.	+	.	ID=g14094.t1.exon2;Parent=g14094.t1;
OX101753.1_Tachina_lurida_genome_assembly,_chromosome:_2	AUGUSTUS	stop_codon	155263550	155263552	.	+	0	ID=g14094.t1.stop1;Parent=g14094.t1;
OX101753.1_Tachina_lurida_genome_assembly,_chromosome:_2	AUGUSTUS	gene	155270627	155271098	.	+	.	ID=g14095;
OX101753.1_Tachina_lurida_genome_assembly,_chromosome:_2	AUGUSTUS	mRNA	155270627	155271098	1	+	.	ID=g14095.t1;Parent=g14095;
OX101753.1_Tachina_lurida_genome_assembly,_chromosome:_2	AUGUSTUS	start_codon	155270627	155270629	.	+	0	ID=g14095.t1.start1;Parent=g14095.t1;
OX101753.1_Tachina_lurida_genome_assembly,_chromosome:_2	AUGUSTUS	CDS	155270627	155270752	1	+	0	ID=g14095.t1.CDS1;Parent=g14095.t1;
OX101753.1_Tachina_lurida_genome_assembly,_chromosome:_2	AUGUSTUS	exon	155270627	155270752	.	+	.	ID=g14095.t1.exon1;Parent=g14095.t1;
OX101753.1_Tachina_lurida_genome_assembly,_chromosome:_2	AUGUSTUS	intron	155270753	155270822	1	+	.	ID=g14095.t1.intron1;Parent=g14095.t1;
OX101753.1_Tachina_lurida_genome_assembly,_chromosome:_2	AUGUSTUS	CDS	155270823	155271098	1	+	0	ID=g14095.t1.CDS2;Parent=g14095.t1;
OX101753.1_Tachina_lurida_genome_assembly,_chromosome:_2	AUGUSTUS	exon	155270823	155271098	.	+	.	ID=g14095.t1.exon2;Parent=g14095.t1;
OX101753.1_Tachina_lurida_genome_assembly,_chromosome:_2	AUGUSTUS	stop_codon	155271096	155271098	.	+	0	ID=g14095.t1.stop1;Parent=g14095.t1;
OX101753.1_Tachina_lurida_genome_assembly,_chromosome:_2	AUGUSTUS	gene	155273003	155275714	.	+	.	ID=g14096;
OX101753.1_Tachina_lurida_genome_assembly,_chromosome:_2	AUGUSTUS	mRNA	155273003	155275714	0.72	+	.	ID=g14096.t1;Parent=g14096;
OX101753.1_Tachina_lurida_genome_assembly,_chromosome:_2	AUGUSTUS	start_codon	155273003	155273005	.	+	0	ID=g14096.t1.start1;Parent=g14096.t1;
OX101753.1_Tachina_lurida_genome_assembly,_chromosome:_2	AUGUSTUS	CDS	155273003	155273039	1	+	0	ID=g14096.t1.CDS1;Parent=g14096.t1;
OX101753.1_Tachina_lurida_genome_assembly,_chromosome:_2	AUGUSTUS	exon	155273003	155273039	.	+	.	ID=g14096.t1.exon1;Parent=g14096.t1;
OX101753.1_Tachina_lurida_genome_assembly,_chromosome:_2	AUGUSTUS	intron	155273040	155273105	1	+	.	ID=g14096.t1.intron1;Parent=g14096.t1;
OX101753.1_Tachina_lurida_genome_assembly,_chromosome:_2	AUGUSTUS	CDS	155273106	155273387	1	+	2	ID=g14096.t1.CDS2;Parent=g14096.t1;
OX101753.1_Tachina_lurida_genome_assembly,_chromosome:_2	AUGUSTUS	exon	155273106	155273387	.	+	.	ID=g14096.t1.exon2;Parent=g14096.t1;
OX101753.1_Tachina_lurida_genome_assembly,_chromosome:_2	AUGUSTUS	intron	155273388	155273842	1	+	.	ID=g14096.t1.intron2;Parent=g14096.t1;
OX101753.1_Tachina_lurida_genome_assembly,_chromosome:_2	AUGUSTUS	CDS	155273843	155273885	1	+	2	ID=g14096.t1.CDS3;Parent=g14096.t1;
OX101753.1_Tachina_lurida_genome_assembly,_chromosome:_2	AUGUSTUS	exon	155273843	155273885	.	+	.	ID=g14096.t1.exon3;Parent=g14096.t1;
OX101753.1_Tachina_lurida_genome_assembly,_chromosome:_2	AUGUSTUS	intron	155273886	155274023	1	+	.	ID=g14096.t1.intron3;Parent=g14096.t1;
OX101753.1_Tachina_lurida_genome_assembly,_chromosome:_2	AUGUSTUS	CDS	155274024	155275194	1	+	1	ID=g14096.t1.CDS4;Parent=g14096.t1;
OX101753.1_Tachina_lurida_genome_assembly,_chromosome:_2	AUGUSTUS	exon	155274024	155275194	.	+	.	ID=g14096.t1.exon4;Parent=g14096.t1;
OX101753.1_Tachina_lurida_genome_assembly,_chromosome:_2	AUGUSTUS	intron	155275195	155275507	1	+	.	ID=g14096.t1.intron4;Parent=g14096.t1;
OX101753.1_Tachina_lurida_genome_assembly,_chromosome:_2	AUGUSTUS	CDS	155275508	155275714	0.72	+	0	ID=g14096.t1.CDS5;Parent=g14096.t1;
OX101753.1_Tachina_lurida_genome_assembly,_chromosome:_2	AUGUSTUS	exon	155275508	155275714	.	+	.	ID=g14096.t1.exon5;Parent=g14096.t1;
OX101753.1_Tachina_lurida_genome_assembly,_chromosome:_2	AUGUSTUS	stop_codon	155275712	155275714	.	+	0	ID=g14096.t1.stop1;Parent=g14096.t1;
OX101753.1_Tachina_lurida_genome_assembly,_chromosome:_2	AUGUSTUS	gene	155277523	155281884	.	+	.	ID=g14097;
OX101753.1_Tachina_lurida_genome_assembly,_chromosome:_2	AUGUSTUS	mRNA	155277523	155281884	1	+	.	ID=g14097.t1;Parent=g14097;
OX101753.1_Tachina_lurida_genome_assembly,_chromosome:_2	AUGUSTUS	start_codon	155277523	155277525	.	+	0	ID=g14097.t1.start1;Parent=g14097.t1;
OX101753.1_Tachina_lurida_genome_assembly,_chromosome:_2	AUGUSTUS	CDS	155277523	155281884	1	+	0	ID=g14097.t1.CDS1;Parent=g14097.t1;
OX101753.1_Tachina_lurida_genome_assembly,_chromosome:_2	AUGUSTUS	exon	155277523	155281884	.	+	.	ID=g14097.t1.exon1;Parent=g14097.t1;
OX101753.1_Tachina_lurida_genome_assembly,_chromosome:_2	AUGUSTUS	stop_codon	155281882	155281884	.	+	0	ID=g14097.t1.stop1;Parent=g14097.t1;
OX101753.1_Tachina_lurida_genome_assembly,_chromosome:_2	AUGUSTUS	gene	155285837	155298716	.	-	.	ID=g14098;
OX101753.1_Tachina_lurida_genome_assembly,_chromosome:_2	AUGUSTUS	mRNA	155285837	155298716	1	-	.	ID=g14098.t1;Parent=g14098;
OX101753.1_Tachina_lurida_genome_assembly,_chromosome:_2	AUGUSTUS	stop_codon	155285837	155285839	.	-	0	ID=g14098.t1.stop1;Parent=g14098.t1;
OX101753.1_Tachina_lurida_genome_assembly,_chromosome:_2	AUGUSTUS	CDS	155285837	155287285	1	-	0	ID=g14098.t1.CDS1;Parent=g14098.t1;
OX101753.1_Tachina_lurida_genome_assembly,_chromosome:_2	AUGUSTUS	exon	155285837	155287285	.	-	.	ID=g14098.t1.exon1;Parent=g14098.t1;
OX101753.1_Tachina_lurida_genome_assembly,_chromosome:_2	AUGUSTUS	intron	155287286	155287350	1	-	.	ID=g14098.t1.intron1;Parent=g14098.t1;
OX101753.1_Tachina_lurida_genome_assembly,_chromosome:_2	AUGUSTUS	CDS	155287351	155287749	1	-	0	ID=g14098.t1.CDS2;Parent=g14098.t1;
OX101753.1_Tachina_lurida_genome_assembly,_chromosome:_2	AUGUSTUS	exon	155287351	155287749	.	-	.	ID=g14098.t1.exon2;Parent=g14098.t1;
OX101753.1_Tachina_lurida_genome_assembly,_chromosome:_2	AUGUSTUS	intron	155287750	155287825	1	-	.	ID=g14098.t1.intron2;Parent=g14098.t1;
OX101753.1_Tachina_lurida_genome_assembly,_chromosome:_2	AUGUSTUS	CDS	155287826	155287999	1	-	0	ID=g14098.t1.CDS3;Parent=g14098.t1;
OX101753.1_Tachina_lurida_genome_assembly,_chromosome:_2	AUGUSTUS	exon	155287826	155287999	.	-	.	ID=g14098.t1.exon3;Parent=g14098.t1;
OX101753.1_Tachina_lurida_genome_assembly,_chromosome:_2	AUGUSTUS	intron	155288000	155289589	1	-	.	ID=g14098.t1.intron3;Parent=g14098.t1;
OX101753.1_Tachina_lurida_genome_assembly,_chromosome:_2	AUGUSTUS	CDS	155289590	155289732	1	-	2	ID=g14098.t1.CDS4;Parent=g14098.t1;
OX101753.1_Tachina_lurida_genome_assembly,_chromosome:_2	AUGUSTUS	exon	155289590	155289732	.	-	.	ID=g14098.t1.exon4;Parent=g14098.t1;
OX101753.1_Tachina_lurida_genome_assembly,_chromosome:_2	AUGUSTUS	intron	155289733	155289788	1	-	.	ID=g14098.t1.intron4;Parent=g14098.t1;
OX101753.1_Tachina_lurida_genome_assembly,_chromosome:_2	AUGUSTUS	CDS	155289789	155290028	1	-	2	ID=g14098.t1.CDS5;Parent=g14098.t1;
OX101753.1_Tachina_lurida_genome_assembly,_chromosome:_2	AUGUSTUS	exon	155289789	155290028	.	-	.	ID=g14098.t1.exon5;Parent=g14098.t1;
OX101753.1_Tachina_lurida_genome_assembly,_chromosome:_2	AUGUSTUS	intron	155290029	155290082	1	-	.	ID=g14098.t1.intron5;Parent=g14098.t1;
OX101753.1_Tachina_lurida_genome_assembly,_chromosome:_2	AUGUSTUS	CDS	155290083	155290200	1	-	0	ID=g14098.t1.CDS6;Parent=g14098.t1;
OX101753.1_Tachina_lurida_genome_assembly,_chromosome:_2	AUGUSTUS	exon	155290083	155290200	.	-	.	ID=g14098.t1.exon6;Parent=g14098.t1;
OX101753.1_Tachina_lurida_genome_assembly,_chromosome:_2	AUGUSTUS	intron	155290201	155290271	1	-	.	ID=g14098.t1.intron6;Parent=g14098.t1;
OX101753.1_Tachina_lurida_genome_assembly,_chromosome:_2	AUGUSTUS	CDS	155290272	155290457	1	-	0	ID=g14098.t1.CDS7;Parent=g14098.t1;
OX101753.1_Tachina_lurida_genome_assembly,_chromosome:_2	AUGUSTUS	exon	155290272	155290457	.	-	.	ID=g14098.t1.exon7;Parent=g14098.t1;
OX101753.1_Tachina_lurida_genome_assembly,_chromosome:_2	AUGUSTUS	intron	155290458	155291013	1	-	.	ID=g14098.t1.intron7;Parent=g14098.t1;
OX101753.1_Tachina_lurida_genome_assembly,_chromosome:_2	AUGUSTUS	CDS	155291014	155291732	1	-	2	ID=g14098.t1.CDS8;Parent=g14098.t1;
OX101753.1_Tachina_lurida_genome_assembly,_chromosome:_2	AUGUSTUS	exon	155291014	155291732	.	-	.	ID=g14098.t1.exon8;Parent=g14098.t1;
OX101753.1_Tachina_lurida_genome_assembly,_chromosome:_2	AUGUSTUS	intron	155291733	155295092	1	-	.	ID=g14098.t1.intron8;Parent=g14098.t1;
OX101753.1_Tachina_lurida_genome_assembly,_chromosome:_2	AUGUSTUS	CDS	155295093	155295785	1	-	2	ID=g14098.t1.CDS9;Parent=g14098.t1;
OX101753.1_Tachina_lurida_genome_assembly,_chromosome:_2	AUGUSTUS	exon	155295093	155295785	.	-	.	ID=g14098.t1.exon9;Parent=g14098.t1;
OX101753.1_Tachina_lurida_genome_assembly,_chromosome:_2	AUGUSTUS	intron	155295786	155298290	1	-	.	ID=g14098.t1.intron9;Parent=g14098.t1;
OX101753.1_Tachina_lurida_genome_assembly,_chromosome:_2	AUGUSTUS	CDS	155298291	155298655	1	-	1	ID=g14098.t1.CDS10;Parent=g14098.t1;
OX101753.1_Tachina_lurida_genome_assembly,_chromosome:_2	AUGUSTUS	exon	155298291	155298655	.	-	.	ID=g14098.t1.exon10;Parent=g14098.t1;
OX101753.1_Tachina_lurida_genome_assembly,_chromosome:_2	AUGUSTUS	intron	155298656	155298708	1	-	.	ID=g14098.t1.intron10;Parent=g14098.t1;
OX101753.1_Tachina_lurida_genome_assembly,_chromosome:_2	AUGUSTUS	CDS	155298709	155298716	1	-	0	ID=g14098.t1.CDS11;Parent=g14098.t1;
OX101753.1_Tachina_lurida_genome_assembly,_chromosome:_2	AUGUSTUS	exon	155298709	155298716	.	-	.	ID=g14098.t1.exon11;Parent=g14098.t1;
OX101753.1_Tachina_lurida_genome_assembly,_chromosome:_2	AUGUSTUS	start_codon	155298714	155298716	.	-	0	ID=g14098.t1.start1;Parent=g14098.t1;
OX101753.1_Tachina_lurida_genome_assembly,_chromosome:_2	AUGUSTUS	gene	155299704	155303876	.	+	.	ID=g14099;
OX101753.1_Tachina_lurida_genome_assembly,_chromosome:_2	AUGUSTUS	mRNA	155299704	155303876	1	+	.	ID=g14099.t1;Parent=g14099;
OX101753.1_Tachina_lurida_genome_assembly,_chromosome:_2	AUGUSTUS	start_codon	155299704	155299706	.	+	0	ID=g14099.t1.start1;Parent=g14099.t1;
OX101753.1_Tachina_lurida_genome_assembly,_chromosome:_2	AUGUSTUS	CDS	155299704	155299815	1	+	0	ID=g14099.t1.CDS1;Parent=g14099.t1;
OX101753.1_Tachina_lurida_genome_assembly,_chromosome:_2	AUGUSTUS	exon	155299704	155299815	.	+	.	ID=g14099.t1.exon1;Parent=g14099.t1;
OX101753.1_Tachina_lurida_genome_assembly,_chromosome:_2	AUGUSTUS	intron	155299816	155299889	1	+	.	ID=g14099.t1.intron1;Parent=g14099.t1;
OX101753.1_Tachina_lurida_genome_assembly,_chromosome:_2	AUGUSTUS	CDS	155299890	155300169	1	+	2	ID=g14099.t1.CDS2;Parent=g14099.t1;
OX101753.1_Tachina_lurida_genome_assembly,_chromosome:_2	AUGUSTUS	exon	155299890	155300169	.	+	.	ID=g14099.t1.exon2;Parent=g14099.t1;
OX101753.1_Tachina_lurida_genome_assembly,_chromosome:_2	AUGUSTUS	intron	155300170	155300234	1	+	.	ID=g14099.t1.intron2;Parent=g14099.t1;
OX101753.1_Tachina_lurida_genome_assembly,_chromosome:_2	AUGUSTUS	CDS	155300235	155300346	1	+	1	ID=g14099.t1.CDS3;Parent=g14099.t1;
OX101753.1_Tachina_lurida_genome_assembly,_chromosome:_2	AUGUSTUS	exon	155300235	155300346	.	+	.	ID=g14099.t1.exon3;Parent=g14099.t1;
OX101753.1_Tachina_lurida_genome_assembly,_chromosome:_2	AUGUSTUS	intron	155300347	155300404	1	+	.	ID=g14099.t1.intron3;Parent=g14099.t1;
OX101753.1_Tachina_lurida_genome_assembly,_chromosome:_2	AUGUSTUS	CDS	155300405	155301884	1	+	0	ID=g14099.t1.CDS4;Parent=g14099.t1;
OX101753.1_Tachina_lurida_genome_assembly,_chromosome:_2	AUGUSTUS	exon	155300405	155301884	.	+	.	ID=g14099.t1.exon4;Parent=g14099.t1;
OX101753.1_Tachina_lurida_genome_assembly,_chromosome:_2	AUGUSTUS	intron	155301885	155302910	1	+	.	ID=g14099.t1.intron4;Parent=g14099.t1;
OX101753.1_Tachina_lurida_genome_assembly,_chromosome:_2	AUGUSTUS	CDS	155302911	155303038	1	+	2	ID=g14099.t1.CDS5;Parent=g14099.t1;
OX101753.1_Tachina_lurida_genome_assembly,_chromosome:_2	AUGUSTUS	exon	155302911	155303038	.	+	.	ID=g14099.t1.exon5;Parent=g14099.t1;
OX101753.1_Tachina_lurida_genome_assembly,_chromosome:_2	AUGUSTUS	intron	155303039	155303097	1	+	.	ID=g14099.t1.intron5;Parent=g14099.t1;
OX101753.1_Tachina_lurida_genome_assembly,_chromosome:_2	AUGUSTUS	CDS	155303098	155303211	1	+	0	ID=g14099.t1.CDS6;Parent=g14099.t1;
OX101753.1_Tachina_lurida_genome_assembly,_chromosome:_2	AUGUSTUS	exon	155303098	155303211	.	+	.	ID=g14099.t1.exon6;Parent=g14099.t1;
OX101753.1_Tachina_lurida_genome_assembly,_chromosome:_2	AUGUSTUS	intron	155303212	155303482	1	+	.	ID=g14099.t1.intron6;Parent=g14099.t1;
OX101753.1_Tachina_lurida_genome_assembly,_chromosome:_2	AUGUSTUS	CDS	155303483	155303679	1	+	0	ID=g14099.t1.CDS7;Parent=g14099.t1;
OX101753.1_Tachina_lurida_genome_assembly,_chromosome:_2	AUGUSTUS	exon	155303483	155303679	.	+	.	ID=g14099.t1.exon7;Parent=g14099.t1;
OX101753.1_Tachina_lurida_genome_assembly,_chromosome:_2	AUGUSTUS	intron	155303680	155303743	1	+	.	ID=g14099.t1.intron7;Parent=g14099.t1;
OX101753.1_Tachina_lurida_genome_assembly,_chromosome:_2	AUGUSTUS	CDS	155303744	155303876	1	+	1	ID=g14099.t1.CDS8;Parent=g14099.t1;
OX101753.1_Tachina_lurida_genome_assembly,_chromosome:_2	AUGUSTUS	exon	155303744	155303876	.	+	.	ID=g14099.t1.exon8;Parent=g14099.t1;
OX101753.1_Tachina_lurida_genome_assembly,_chromosome:_2	AUGUSTUS	stop_codon	155303874	155303876	.	+	0	ID=g14099.t1.stop1;Parent=g14099.t1;
OX101753.1_Tachina_lurida_genome_assembly,_chromosome:_2	AUGUSTUS	gene	155305161	155306324	.	+	.	ID=g14100;
OX101753.1_Tachina_lurida_genome_assembly,_chromosome:_2	AUGUSTUS	mRNA	155305161	155306324	1	+	.	ID=g14100.t1;Parent=g14100;
OX101753.1_Tachina_lurida_genome_assembly,_chromosome:_2	AUGUSTUS	start_codon	155305161	155305163	.	+	0	ID=g14100.t1.start1;Parent=g14100.t1;
OX101753.1_Tachina_lurida_genome_assembly,_chromosome:_2	AUGUSTUS	CDS	155305161	155306324	1	+	0	ID=g14100.t1.CDS1;Parent=g14100.t1;
OX101753.1_Tachina_lurida_genome_assembly,_chromosome:_2	AUGUSTUS	exon	155305161	155306324	.	+	.	ID=g14100.t1.exon1;Parent=g14100.t1;
OX101753.1_Tachina_lurida_genome_assembly,_chromosome:_2	AUGUSTUS	stop_codon	155306322	155306324	.	+	0	ID=g14100.t1.stop1;Parent=g14100.t1;
OX101753.1_Tachina_lurida_genome_assembly,_chromosome:_2	AUGUSTUS	gene	155307214	155308621	.	-	.	ID=g14101;
OX101753.1_Tachina_lurida_genome_assembly,_chromosome:_2	AUGUSTUS	mRNA	155307214	155308621	1	-	.	ID=g14101.t1;Parent=g14101;
OX101753.1_Tachina_lurida_genome_assembly,_chromosome:_2	AUGUSTUS	stop_codon	155307214	155307216	.	-	0	ID=g14101.t1.stop1;Parent=g14101.t1;
OX101753.1_Tachina_lurida_genome_assembly,_chromosome:_2	AUGUSTUS	CDS	155307214	155307824	1	-	2	ID=g14101.t1.CDS1;Parent=g14101.t1;
OX101753.1_Tachina_lurida_genome_assembly,_chromosome:_2	AUGUSTUS	exon	155307214	155307824	.	-	.	ID=g14101.t1.exon1;Parent=g14101.t1;
OX101753.1_Tachina_lurida_genome_assembly,_chromosome:_2	AUGUSTUS	intron	155307825	155307878	1	-	.	ID=g14101.t1.intron1;Parent=g14101.t1;
OX101753.1_Tachina_lurida_genome_assembly,_chromosome:_2	AUGUSTUS	CDS	155307879	155308221	1	-	0	ID=g14101.t1.CDS2;Parent=g14101.t1;
OX101753.1_Tachina_lurida_genome_assembly,_chromosome:_2	AUGUSTUS	exon	155307879	155308221	.	-	.	ID=g14101.t1.exon2;Parent=g14101.t1;
OX101753.1_Tachina_lurida_genome_assembly,_chromosome:_2	AUGUSTUS	intron	155308222	155308280	1	-	.	ID=g14101.t1.intron2;Parent=g14101.t1;
OX101753.1_Tachina_lurida_genome_assembly,_chromosome:_2	AUGUSTUS	CDS	155308281	155308496	1	-	0	ID=g14101.t1.CDS3;Parent=g14101.t1;
OX101753.1_Tachina_lurida_genome_assembly,_chromosome:_2	AUGUSTUS	exon	155308281	155308496	.	-	.	ID=g14101.t1.exon3;Parent=g14101.t1;
OX101753.1_Tachina_lurida_genome_assembly,_chromosome:_2	AUGUSTUS	intron	155308497	155308555	1	-	.	ID=g14101.t1.intron3;Parent=g14101.t1;
OX101753.1_Tachina_lurida_genome_assembly,_chromosome:_2	AUGUSTUS	CDS	155308556	155308621	1	-	0	ID=g14101.t1.CDS4;Parent=g14101.t1;
OX101753.1_Tachina_lurida_genome_assembly,_chromosome:_2	AUGUSTUS	exon	155308556	155308621	.	-	.	ID=g14101.t1.exon4;Parent=g14101.t1;
OX101753.1_Tachina_lurida_genome_assembly,_chromosome:_2	AUGUSTUS	start_codon	155308619	155308621	.	-	0	ID=g14101.t1.start1;Parent=g14101.t1;
OX101753.1_Tachina_lurida_genome_assembly,_chromosome:_2	AUGUSTUS	gene	155309641	155310965	.	+	.	ID=g14102;
OX101753.1_Tachina_lurida_genome_assembly,_chromosome:_2	AUGUSTUS	mRNA	155309641	155310965	0.94	+	.	ID=g14102.t1;Parent=g14102;
OX101753.1_Tachina_lurida_genome_assembly,_chromosome:_2	AUGUSTUS	start_codon	155309641	155309643	.	+	0	ID=g14102.t1.start1;Parent=g14102.t1;
OX101753.1_Tachina_lurida_genome_assembly,_chromosome:_2	AUGUSTUS	CDS	155309641	155309730	1	+	0	ID=g14102.t1.CDS1;Parent=g14102.t1;
OX101753.1_Tachina_lurida_genome_assembly,_chromosome:_2	AUGUSTUS	exon	155309641	155309730	.	+	.	ID=g14102.t1.exon1;Parent=g14102.t1;
OX101753.1_Tachina_lurida_genome_assembly,_chromosome:_2	AUGUSTUS	intron	155309731	155309855	1	+	.	ID=g14102.t1.intron1;Parent=g14102.t1;
OX101753.1_Tachina_lurida_genome_assembly,_chromosome:_2	AUGUSTUS	CDS	155309856	155310582	1	+	0	ID=g14102.t1.CDS2;Parent=g14102.t1;
OX101753.1_Tachina_lurida_genome_assembly,_chromosome:_2	AUGUSTUS	exon	155309856	155310582	.	+	.	ID=g14102.t1.exon2;Parent=g14102.t1;
OX101753.1_Tachina_lurida_genome_assembly,_chromosome:_2	AUGUSTUS	intron	155310583	155310648	1	+	.	ID=g14102.t1.intron2;Parent=g14102.t1;
OX101753.1_Tachina_lurida_genome_assembly,_chromosome:_2	AUGUSTUS	CDS	155310649	155310811	1	+	2	ID=g14102.t1.CDS3;Parent=g14102.t1;
OX101753.1_Tachina_lurida_genome_assembly,_chromosome:_2	AUGUSTUS	exon	155310649	155310811	.	+	.	ID=g14102.t1.exon3;Parent=g14102.t1;
OX101753.1_Tachina_lurida_genome_assembly,_chromosome:_2	AUGUSTUS	intron	155310812	155310937	0.94	+	.	ID=g14102.t1.intron3;Parent=g14102.t1;
OX101753.1_Tachina_lurida_genome_assembly,_chromosome:_2	AUGUSTUS	CDS	155310938	155310965	0.94	+	1	ID=g14102.t1.CDS4;Parent=g14102.t1;
OX101753.1_Tachina_lurida_genome_assembly,_chromosome:_2	AUGUSTUS	exon	155310938	155310965	.	+	.	ID=g14102.t1.exon4;Parent=g14102.t1;
OX101753.1_Tachina_lurida_genome_assembly,_chromosome:_2	AUGUSTUS	stop_codon	155310963	155310965	.	+	0	ID=g14102.t1.stop1;Parent=g14102.t1;
OX101753.1_Tachina_lurida_genome_assembly,_chromosome:_2	AUGUSTUS	gene	155311554	155312656	.	-	.	ID=g14103;
OX101753.1_Tachina_lurida_genome_assembly,_chromosome:_2	AUGUSTUS	mRNA	155311554	155312656	0.97	-	.	ID=g14103.t1;Parent=g14103;
OX101753.1_Tachina_lurida_genome_assembly,_chromosome:_2	AUGUSTUS	stop_codon	155311554	155311556	.	-	0	ID=g14103.t1.stop1;Parent=g14103.t1;
OX101753.1_Tachina_lurida_genome_assembly,_chromosome:_2	AUGUSTUS	CDS	155311554	155311646	1	-	0	ID=g14103.t1.CDS1;Parent=g14103.t1;
OX101753.1_Tachina_lurida_genome_assembly,_chromosome:_2	AUGUSTUS	exon	155311554	155311646	.	-	.	ID=g14103.t1.exon1;Parent=g14103.t1;
OX101753.1_Tachina_lurida_genome_assembly,_chromosome:_2	AUGUSTUS	intron	155311647	155311705	1	-	.	ID=g14103.t1.intron1;Parent=g14103.t1;
OX101753.1_Tachina_lurida_genome_assembly,_chromosome:_2	AUGUSTUS	CDS	155311706	155312007	1	-	2	ID=g14103.t1.CDS2;Parent=g14103.t1;
OX101753.1_Tachina_lurida_genome_assembly,_chromosome:_2	AUGUSTUS	exon	155311706	155312007	.	-	.	ID=g14103.t1.exon2;Parent=g14103.t1;
OX101753.1_Tachina_lurida_genome_assembly,_chromosome:_2	AUGUSTUS	intron	155312008	155312073	1	-	.	ID=g14103.t1.intron2;Parent=g14103.t1;
OX101753.1_Tachina_lurida_genome_assembly,_chromosome:_2	AUGUSTUS	CDS	155312074	155312656	0.97	-	0	ID=g14103.t1.CDS3;Parent=g14103.t1;
OX101753.1_Tachina_lurida_genome_assembly,_chromosome:_2	AUGUSTUS	exon	155312074	155312656	.	-	.	ID=g14103.t1.exon3;Parent=g14103.t1;
OX101753.1_Tachina_lurida_genome_assembly,_chromosome:_2	AUGUSTUS	start_codon	155312654	155312656	.	-	0	ID=g14103.t1.start1;Parent=g14103.t1;
OX101753.1_Tachina_lurida_genome_assembly,_chromosome:_2	AUGUSTUS	gene	155315750	155317884	.	-	.	ID=g14104;
OX101753.1_Tachina_lurida_genome_assembly,_chromosome:_2	AUGUSTUS	mRNA	155315750	155317884	1	-	.	ID=g14104.t1;Parent=g14104;
OX101753.1_Tachina_lurida_genome_assembly,_chromosome:_2	AUGUSTUS	stop_codon	155315750	155315752	.	-	0	ID=g14104.t1.stop1;Parent=g14104.t1;
OX101753.1_Tachina_lurida_genome_assembly,_chromosome:_2	AUGUSTUS	CDS	155315750	155315855	1	-	1	ID=g14104.t1.CDS1;Parent=g14104.t1;
OX101753.1_Tachina_lurida_genome_assembly,_chromosome:_2	AUGUSTUS	exon	155315750	155315855	.	-	.	ID=g14104.t1.exon1;Parent=g14104.t1;
OX101753.1_Tachina_lurida_genome_assembly,_chromosome:_2	AUGUSTUS	intron	155315856	155315975	1	-	.	ID=g14104.t1.intron1;Parent=g14104.t1;
OX101753.1_Tachina_lurida_genome_assembly,_chromosome:_2	AUGUSTUS	CDS	155315976	155316116	1	-	1	ID=g14104.t1.CDS2;Parent=g14104.t1;
OX101753.1_Tachina_lurida_genome_assembly,_chromosome:_2	AUGUSTUS	exon	155315976	155316116	.	-	.	ID=g14104.t1.exon2;Parent=g14104.t1;
OX101753.1_Tachina_lurida_genome_assembly,_chromosome:_2	AUGUSTUS	intron	155316117	155316831	1	-	.	ID=g14104.t1.intron2;Parent=g14104.t1;
OX101753.1_Tachina_lurida_genome_assembly,_chromosome:_2	AUGUSTUS	CDS	155316832	155317254	1	-	1	ID=g14104.t1.CDS3;Parent=g14104.t1;
OX101753.1_Tachina_lurida_genome_assembly,_chromosome:_2	AUGUSTUS	exon	155316832	155317254	.	-	.	ID=g14104.t1.exon3;Parent=g14104.t1;
OX101753.1_Tachina_lurida_genome_assembly,_chromosome:_2	AUGUSTUS	intron	155317255	155317315	1	-	.	ID=g14104.t1.intron3;Parent=g14104.t1;
OX101753.1_Tachina_lurida_genome_assembly,_chromosome:_2	AUGUSTUS	CDS	155317316	155317884	1	-	0	ID=g14104.t1.CDS4;Parent=g14104.t1;
OX101753.1_Tachina_lurida_genome_assembly,_chromosome:_2	AUGUSTUS	exon	155317316	155317884	.	-	.	ID=g14104.t1.exon4;Parent=g14104.t1;
OX101753.1_Tachina_lurida_genome_assembly,_chromosome:_2	AUGUSTUS	start_codon	155317882	155317884	.	-	0	ID=g14104.t1.start1;Parent=g14104.t1;
OX101753.1_Tachina_lurida_genome_assembly,_chromosome:_2	AUGUSTUS	gene	155318744	155320190	.	+	.	ID=g14105;
OX101753.1_Tachina_lurida_genome_assembly,_chromosome:_2	AUGUSTUS	mRNA	155318744	155320190	1	+	.	ID=g14105.t1;Parent=g14105;
OX101753.1_Tachina_lurida_genome_assembly,_chromosome:_2	AUGUSTUS	start_codon	155318744	155318746	.	+	0	ID=g14105.t1.start1;Parent=g14105.t1;
OX101753.1_Tachina_lurida_genome_assembly,_chromosome:_2	AUGUSTUS	CDS	155318744	155318815	1	+	0	ID=g14105.t1.CDS1;Parent=g14105.t1;
OX101753.1_Tachina_lurida_genome_assembly,_chromosome:_2	AUGUSTUS	exon	155318744	155318815	.	+	.	ID=g14105.t1.exon1;Parent=g14105.t1;
OX101753.1_Tachina_lurida_genome_assembly,_chromosome:_2	AUGUSTUS	intron	155318816	155318908	1	+	.	ID=g14105.t1.intron1;Parent=g14105.t1;
OX101753.1_Tachina_lurida_genome_assembly,_chromosome:_2	AUGUSTUS	CDS	155318909	155319083	1	+	0	ID=g14105.t1.CDS2;Parent=g14105.t1;
OX101753.1_Tachina_lurida_genome_assembly,_chromosome:_2	AUGUSTUS	exon	155318909	155319083	.	+	.	ID=g14105.t1.exon2;Parent=g14105.t1;
OX101753.1_Tachina_lurida_genome_assembly,_chromosome:_2	AUGUSTUS	intron	155319084	155319155	1	+	.	ID=g14105.t1.intron2;Parent=g14105.t1;
OX101753.1_Tachina_lurida_genome_assembly,_chromosome:_2	AUGUSTUS	CDS	155319156	155319361	1	+	2	ID=g14105.t1.CDS3;Parent=g14105.t1;
OX101753.1_Tachina_lurida_genome_assembly,_chromosome:_2	AUGUSTUS	exon	155319156	155319361	.	+	.	ID=g14105.t1.exon3;Parent=g14105.t1;
OX101753.1_Tachina_lurida_genome_assembly,_chromosome:_2	AUGUSTUS	intron	155319362	155319430	1	+	.	ID=g14105.t1.intron3;Parent=g14105.t1;
OX101753.1_Tachina_lurida_genome_assembly,_chromosome:_2	AUGUSTUS	CDS	155319431	155319618	1	+	0	ID=g14105.t1.CDS4;Parent=g14105.t1;
OX101753.1_Tachina_lurida_genome_assembly,_chromosome:_2	AUGUSTUS	exon	155319431	155319618	.	+	.	ID=g14105.t1.exon4;Parent=g14105.t1;
OX101753.1_Tachina_lurida_genome_assembly,_chromosome:_2	AUGUSTUS	intron	155319619	155319788	1	+	.	ID=g14105.t1.intron4;Parent=g14105.t1;
OX101753.1_Tachina_lurida_genome_assembly,_chromosome:_2	AUGUSTUS	CDS	155319789	155319926	1	+	1	ID=g14105.t1.CDS5;Parent=g14105.t1;
OX101753.1_Tachina_lurida_genome_assembly,_chromosome:_2	AUGUSTUS	exon	155319789	155319926	.	+	.	ID=g14105.t1.exon5;Parent=g14105.t1;
OX101753.1_Tachina_lurida_genome_assembly,_chromosome:_2	AUGUSTUS	intron	155319927	155319988	1	+	.	ID=g14105.t1.intron5;Parent=g14105.t1;
OX101753.1_Tachina_lurida_genome_assembly,_chromosome:_2	AUGUSTUS	CDS	155319989	155320190	1	+	1	ID=g14105.t1.CDS6;Parent=g14105.t1;
OX101753.1_Tachina_lurida_genome_assembly,_chromosome:_2	AUGUSTUS	exon	155319989	155320190	.	+	.	ID=g14105.t1.exon6;Parent=g14105.t1;
OX101753.1_Tachina_lurida_genome_assembly,_chromosome:_2	AUGUSTUS	stop_codon	155320188	155320190	.	+	0	ID=g14105.t1.stop1;Parent=g14105.t1;
OX101753.1_Tachina_lurida_genome_assembly,_chromosome:_2	AUGUSTUS	gene	155341905	155342204	.	+	.	ID=g14106;
OX101753.1_Tachina_lurida_genome_assembly,_chromosome:_2	AUGUSTUS	mRNA	155341905	155342204	1	+	.	ID=g14106.t1;Parent=g14106;
OX101753.1_Tachina_lurida_genome_assembly,_chromosome:_2	AUGUSTUS	start_codon	155341905	155341907	.	+	0	ID=g14106.t1.start1;Parent=g14106.t1;
OX101753.1_Tachina_lurida_genome_assembly,_chromosome:_2	AUGUSTUS	CDS	155341905	155342204	1	+	0	ID=g14106.t1.CDS1;Parent=g14106.t1;
OX101753.1_Tachina_lurida_genome_assembly,_chromosome:_2	AUGUSTUS	exon	155341905	155342204	.	+	.	ID=g14106.t1.exon1;Parent=g14106.t1;
OX101753.1_Tachina_lurida_genome_assembly,_chromosome:_2	AUGUSTUS	stop_codon	155342202	155342204	.	+	0	ID=g14106.t1.stop1;Parent=g14106.t1;
OX101753.1_Tachina_lurida_genome_assembly,_chromosome:_2	AUGUSTUS	gene	155442639	155454582	.	+	.	ID=g14107;
OX101753.1_Tachina_lurida_genome_assembly,_chromosome:_2	AUGUSTUS	mRNA	155442639	155454582	0.41	+	.	ID=g14107.t1;Parent=g14107;
OX101753.1_Tachina_lurida_genome_assembly,_chromosome:_2	AUGUSTUS	start_codon	155442639	155442641	.	+	0	ID=g14107.t1.start1;Parent=g14107.t1;
OX101753.1_Tachina_lurida_genome_assembly,_chromosome:_2	AUGUSTUS	CDS	155442639	155442644	0.41	+	0	ID=g14107.t1.CDS1;Parent=g14107.t1;
OX101753.1_Tachina_lurida_genome_assembly,_chromosome:_2	AUGUSTUS	exon	155442639	155442644	.	+	.	ID=g14107.t1.exon1;Parent=g14107.t1;
OX101753.1_Tachina_lurida_genome_assembly,_chromosome:_2	AUGUSTUS	intron	155442645	155443362	0.41	+	.	ID=g14107.t1.intron1;Parent=g14107.t1;
OX101753.1_Tachina_lurida_genome_assembly,_chromosome:_2	AUGUSTUS	CDS	155443363	155443458	1	+	0	ID=g14107.t1.CDS2;Parent=g14107.t1;
OX101753.1_Tachina_lurida_genome_assembly,_chromosome:_2	AUGUSTUS	exon	155443363	155443458	.	+	.	ID=g14107.t1.exon2;Parent=g14107.t1;
OX101753.1_Tachina_lurida_genome_assembly,_chromosome:_2	AUGUSTUS	intron	155443459	155443585	1	+	.	ID=g14107.t1.intron2;Parent=g14107.t1;
OX101753.1_Tachina_lurida_genome_assembly,_chromosome:_2	AUGUSTUS	CDS	155443586	155443718	1	+	0	ID=g14107.t1.CDS3;Parent=g14107.t1;
OX101753.1_Tachina_lurida_genome_assembly,_chromosome:_2	AUGUSTUS	exon	155443586	155443718	.	+	.	ID=g14107.t1.exon3;Parent=g14107.t1;
OX101753.1_Tachina_lurida_genome_assembly,_chromosome:_2	AUGUSTUS	intron	155443719	155454427	1	+	.	ID=g14107.t1.intron3;Parent=g14107.t1;
OX101753.1_Tachina_lurida_genome_assembly,_chromosome:_2	AUGUSTUS	CDS	155454428	155454582	1	+	2	ID=g14107.t1.CDS4;Parent=g14107.t1;
OX101753.1_Tachina_lurida_genome_assembly,_chromosome:_2	AUGUSTUS	exon	155454428	155454582	.	+	.	ID=g14107.t1.exon4;Parent=g14107.t1;
OX101753.1_Tachina_lurida_genome_assembly,_chromosome:_2	AUGUSTUS	stop_codon	155454580	155454582	.	+	0	ID=g14107.t1.stop1;Parent=g14107.t1;
OX101753.1_Tachina_lurida_genome_assembly,_chromosome:_2	AUGUSTUS	gene	155463107	155463427	.	+	.	ID=g14108;
OX101753.1_Tachina_lurida_genome_assembly,_chromosome:_2	AUGUSTUS	mRNA	155463107	155463427	1	+	.	ID=g14108.t1;Parent=g14108;
OX101753.1_Tachina_lurida_genome_assembly,_chromosome:_2	AUGUSTUS	start_codon	155463107	155463109	.	+	0	ID=g14108.t1.start1;Parent=g14108.t1;
OX101753.1_Tachina_lurida_genome_assembly,_chromosome:_2	AUGUSTUS	CDS	155463107	155463427	1	+	0	ID=g14108.t1.CDS1;Parent=g14108.t1;
OX101753.1_Tachina_lurida_genome_assembly,_chromosome:_2	AUGUSTUS	exon	155463107	155463427	.	+	.	ID=g14108.t1.exon1;Parent=g14108.t1;
OX101753.1_Tachina_lurida_genome_assembly,_chromosome:_2	AUGUSTUS	stop_codon	155463425	155463427	.	+	0	ID=g14108.t1.stop1;Parent=g14108.t1;
OX101753.1_Tachina_lurida_genome_assembly,_chromosome:_2	AUGUSTUS	gene	155488802	155490805	.	-	.	ID=g14109;
OX101753.1_Tachina_lurida_genome_assembly,_chromosome:_2	AUGUSTUS	mRNA	155488802	155490805	1	-	.	ID=g14109.t1;Parent=g14109;
OX101753.1_Tachina_lurida_genome_assembly,_chromosome:_2	AUGUSTUS	stop_codon	155488802	155488804	.	-	0	ID=g14109.t1.stop1;Parent=g14109.t1;
OX101753.1_Tachina_lurida_genome_assembly,_chromosome:_2	AUGUSTUS	CDS	155488802	155490805	1	-	0	ID=g14109.t1.CDS1;Parent=g14109.t1;
OX101753.1_Tachina_lurida_genome_assembly,_chromosome:_2	AUGUSTUS	exon	155488802	155490805	.	-	.	ID=g14109.t1.exon1;Parent=g14109.t1;
OX101753.1_Tachina_lurida_genome_assembly,_chromosome:_2	AUGUSTUS	start_codon	155490803	155490805	.	-	0	ID=g14109.t1.start1;Parent=g14109.t1;
OX101753.1_Tachina_lurida_genome_assembly,_chromosome:_2	AUGUSTUS	gene	155651426	155661336	.	+	.	ID=g14110;
OX101753.1_Tachina_lurida_genome_assembly,_chromosome:_2	AUGUSTUS	mRNA	155651426	155661336	0.48	+	.	ID=g14110.t1;Parent=g14110;
OX101753.1_Tachina_lurida_genome_assembly,_chromosome:_2	AUGUSTUS	start_codon	155651426	155651428	.	+	0	ID=g14110.t1.start1;Parent=g14110.t1;
OX101753.1_Tachina_lurida_genome_assembly,_chromosome:_2	AUGUSTUS	CDS	155651426	155651552	0.48	+	0	ID=g14110.t1.CDS1;Parent=g14110.t1;
OX101753.1_Tachina_lurida_genome_assembly,_chromosome:_2	AUGUSTUS	exon	155651426	155651552	.	+	.	ID=g14110.t1.exon1;Parent=g14110.t1;
OX101753.1_Tachina_lurida_genome_assembly,_chromosome:_2	AUGUSTUS	intron	155651553	155653768	0.64	+	.	ID=g14110.t1.intron1;Parent=g14110.t1;
OX101753.1_Tachina_lurida_genome_assembly,_chromosome:_2	AUGUSTUS	CDS	155653769	155653905	1	+	2	ID=g14110.t1.CDS2;Parent=g14110.t1;
OX101753.1_Tachina_lurida_genome_assembly,_chromosome:_2	AUGUSTUS	exon	155653769	155653905	.	+	.	ID=g14110.t1.exon2;Parent=g14110.t1;
OX101753.1_Tachina_lurida_genome_assembly,_chromosome:_2	AUGUSTUS	intron	155653906	155654512	1	+	.	ID=g14110.t1.intron2;Parent=g14110.t1;
OX101753.1_Tachina_lurida_genome_assembly,_chromosome:_2	AUGUSTUS	CDS	155654513	155654629	1	+	0	ID=g14110.t1.CDS3;Parent=g14110.t1;
OX101753.1_Tachina_lurida_genome_assembly,_chromosome:_2	AUGUSTUS	exon	155654513	155654629	.	+	.	ID=g14110.t1.exon3;Parent=g14110.t1;
OX101753.1_Tachina_lurida_genome_assembly,_chromosome:_2	AUGUSTUS	intron	155654630	155654699	1	+	.	ID=g14110.t1.intron3;Parent=g14110.t1;
OX101753.1_Tachina_lurida_genome_assembly,_chromosome:_2	AUGUSTUS	CDS	155654700	155654780	1	+	0	ID=g14110.t1.CDS4;Parent=g14110.t1;
OX101753.1_Tachina_lurida_genome_assembly,_chromosome:_2	AUGUSTUS	exon	155654700	155654780	.	+	.	ID=g14110.t1.exon4;Parent=g14110.t1;
OX101753.1_Tachina_lurida_genome_assembly,_chromosome:_2	AUGUSTUS	intron	155654781	155654841	1	+	.	ID=g14110.t1.intron4;Parent=g14110.t1;
OX101753.1_Tachina_lurida_genome_assembly,_chromosome:_2	AUGUSTUS	CDS	155654842	155654972	1	+	0	ID=g14110.t1.CDS5;Parent=g14110.t1;
OX101753.1_Tachina_lurida_genome_assembly,_chromosome:_2	AUGUSTUS	exon	155654842	155654972	.	+	.	ID=g14110.t1.exon5;Parent=g14110.t1;
OX101753.1_Tachina_lurida_genome_assembly,_chromosome:_2	AUGUSTUS	intron	155654973	155656763	1	+	.	ID=g14110.t1.intron5;Parent=g14110.t1;
OX101753.1_Tachina_lurida_genome_assembly,_chromosome:_2	AUGUSTUS	CDS	155656764	155656892	1	+	1	ID=g14110.t1.CDS6;Parent=g14110.t1;
OX101753.1_Tachina_lurida_genome_assembly,_chromosome:_2	AUGUSTUS	exon	155656764	155656892	.	+	.	ID=g14110.t1.exon6;Parent=g14110.t1;
OX101753.1_Tachina_lurida_genome_assembly,_chromosome:_2	AUGUSTUS	intron	155656893	155658623	1	+	.	ID=g14110.t1.intron6;Parent=g14110.t1;
OX101753.1_Tachina_lurida_genome_assembly,_chromosome:_2	AUGUSTUS	CDS	155658624	155658817	1	+	1	ID=g14110.t1.CDS7;Parent=g14110.t1;
OX101753.1_Tachina_lurida_genome_assembly,_chromosome:_2	AUGUSTUS	exon	155658624	155658817	.	+	.	ID=g14110.t1.exon7;Parent=g14110.t1;
OX101753.1_Tachina_lurida_genome_assembly,_chromosome:_2	AUGUSTUS	intron	155658818	155658893	1	+	.	ID=g14110.t1.intron7;Parent=g14110.t1;
OX101753.1_Tachina_lurida_genome_assembly,_chromosome:_2	AUGUSTUS	CDS	155658894	155659234	1	+	2	ID=g14110.t1.CDS8;Parent=g14110.t1;
OX101753.1_Tachina_lurida_genome_assembly,_chromosome:_2	AUGUSTUS	exon	155658894	155659234	.	+	.	ID=g14110.t1.exon8;Parent=g14110.t1;
OX101753.1_Tachina_lurida_genome_assembly,_chromosome:_2	AUGUSTUS	intron	155659235	155659308	1	+	.	ID=g14110.t1.intron8;Parent=g14110.t1;
OX101753.1_Tachina_lurida_genome_assembly,_chromosome:_2	AUGUSTUS	CDS	155659309	155659546	1	+	0	ID=g14110.t1.CDS9;Parent=g14110.t1;
OX101753.1_Tachina_lurida_genome_assembly,_chromosome:_2	AUGUSTUS	exon	155659309	155659546	.	+	.	ID=g14110.t1.exon9;Parent=g14110.t1;
OX101753.1_Tachina_lurida_genome_assembly,_chromosome:_2	AUGUSTUS	intron	155659547	155659608	1	+	.	ID=g14110.t1.intron9;Parent=g14110.t1;
OX101753.1_Tachina_lurida_genome_assembly,_chromosome:_2	AUGUSTUS	CDS	155659609	155659742	1	+	2	ID=g14110.t1.CDS10;Parent=g14110.t1;
OX101753.1_Tachina_lurida_genome_assembly,_chromosome:_2	AUGUSTUS	exon	155659609	155659742	.	+	.	ID=g14110.t1.exon10;Parent=g14110.t1;
OX101753.1_Tachina_lurida_genome_assembly,_chromosome:_2	AUGUSTUS	intron	155659743	155661237	1	+	.	ID=g14110.t1.intron10;Parent=g14110.t1;
OX101753.1_Tachina_lurida_genome_assembly,_chromosome:_2	AUGUSTUS	CDS	155661238	155661336	1	+	0	ID=g14110.t1.CDS11;Parent=g14110.t1;
OX101753.1_Tachina_lurida_genome_assembly,_chromosome:_2	AUGUSTUS	exon	155661238	155661336	.	+	.	ID=g14110.t1.exon11;Parent=g14110.t1;
OX101753.1_Tachina_lurida_genome_assembly,_chromosome:_2	AUGUSTUS	stop_codon	155661334	155661336	.	+	0	ID=g14110.t1.stop1;Parent=g14110.t1;
OX101753.1_Tachina_lurida_genome_assembly,_chromosome:_2	AUGUSTUS	gene	155714065	155725170	.	+	.	ID=g14111;
OX101753.1_Tachina_lurida_genome_assembly,_chromosome:_2	AUGUSTUS	mRNA	155714065	155725170	1	+	.	ID=g14111.t1;Parent=g14111;
OX101753.1_Tachina_lurida_genome_assembly,_chromosome:_2	AUGUSTUS	start_codon	155714065	155714067	.	+	0	ID=g14111.t1.start1;Parent=g14111.t1;
OX101753.1_Tachina_lurida_genome_assembly,_chromosome:_2	AUGUSTUS	CDS	155714065	155714176	1	+	0	ID=g14111.t1.CDS1;Parent=g14111.t1;
OX101753.1_Tachina_lurida_genome_assembly,_chromosome:_2	AUGUSTUS	exon	155714065	155714176	.	+	.	ID=g14111.t1.exon1;Parent=g14111.t1;
OX101753.1_Tachina_lurida_genome_assembly,_chromosome:_2	AUGUSTUS	intron	155714177	155714237	1	+	.	ID=g14111.t1.intron1;Parent=g14111.t1;
OX101753.1_Tachina_lurida_genome_assembly,_chromosome:_2	AUGUSTUS	CDS	155714238	155714540	1	+	2	ID=g14111.t1.CDS2;Parent=g14111.t1;
OX101753.1_Tachina_lurida_genome_assembly,_chromosome:_2	AUGUSTUS	exon	155714238	155714540	.	+	.	ID=g14111.t1.exon2;Parent=g14111.t1;
OX101753.1_Tachina_lurida_genome_assembly,_chromosome:_2	AUGUSTUS	intron	155714541	155715430	1	+	.	ID=g14111.t1.intron2;Parent=g14111.t1;
OX101753.1_Tachina_lurida_genome_assembly,_chromosome:_2	AUGUSTUS	CDS	155715431	155715532	1	+	2	ID=g14111.t1.CDS3;Parent=g14111.t1;
OX101753.1_Tachina_lurida_genome_assembly,_chromosome:_2	AUGUSTUS	exon	155715431	155715532	.	+	.	ID=g14111.t1.exon3;Parent=g14111.t1;
OX101753.1_Tachina_lurida_genome_assembly,_chromosome:_2	AUGUSTUS	intron	155715533	155717871	1	+	.	ID=g14111.t1.intron3;Parent=g14111.t1;
OX101753.1_Tachina_lurida_genome_assembly,_chromosome:_2	AUGUSTUS	CDS	155717872	155717976	1	+	2	ID=g14111.t1.CDS4;Parent=g14111.t1;
OX101753.1_Tachina_lurida_genome_assembly,_chromosome:_2	AUGUSTUS	exon	155717872	155717976	.	+	.	ID=g14111.t1.exon4;Parent=g14111.t1;
OX101753.1_Tachina_lurida_genome_assembly,_chromosome:_2	AUGUSTUS	intron	155717977	155718209	1	+	.	ID=g14111.t1.intron4;Parent=g14111.t1;
OX101753.1_Tachina_lurida_genome_assembly,_chromosome:_2	AUGUSTUS	CDS	155718210	155718308	1	+	2	ID=g14111.t1.CDS5;Parent=g14111.t1;
OX101753.1_Tachina_lurida_genome_assembly,_chromosome:_2	AUGUSTUS	exon	155718210	155718308	.	+	.	ID=g14111.t1.exon5;Parent=g14111.t1;
OX101753.1_Tachina_lurida_genome_assembly,_chromosome:_2	AUGUSTUS	intron	155718309	155718534	1	+	.	ID=g14111.t1.intron5;Parent=g14111.t1;
OX101753.1_Tachina_lurida_genome_assembly,_chromosome:_2	AUGUSTUS	CDS	155718535	155720916	1	+	2	ID=g14111.t1.CDS6;Parent=g14111.t1;
OX101753.1_Tachina_lurida_genome_assembly,_chromosome:_2	AUGUSTUS	exon	155718535	155720916	.	+	.	ID=g14111.t1.exon6;Parent=g14111.t1;
OX101753.1_Tachina_lurida_genome_assembly,_chromosome:_2	AUGUSTUS	intron	155720917	155721069	1	+	.	ID=g14111.t1.intron6;Parent=g14111.t1;
OX101753.1_Tachina_lurida_genome_assembly,_chromosome:_2	AUGUSTUS	CDS	155721070	155721168	1	+	2	ID=g14111.t1.CDS7;Parent=g14111.t1;
OX101753.1_Tachina_lurida_genome_assembly,_chromosome:_2	AUGUSTUS	exon	155721070	155721168	.	+	.	ID=g14111.t1.exon7;Parent=g14111.t1;
OX101753.1_Tachina_lurida_genome_assembly,_chromosome:_2	AUGUSTUS	intron	155721169	155721296	1	+	.	ID=g14111.t1.intron7;Parent=g14111.t1;
OX101753.1_Tachina_lurida_genome_assembly,_chromosome:_2	AUGUSTUS	CDS	155721297	155721380	1	+	2	ID=g14111.t1.CDS8;Parent=g14111.t1;
OX101753.1_Tachina_lurida_genome_assembly,_chromosome:_2	AUGUSTUS	exon	155721297	155721380	.	+	.	ID=g14111.t1.exon8;Parent=g14111.t1;
OX101753.1_Tachina_lurida_genome_assembly,_chromosome:_2	AUGUSTUS	intron	155721381	155722804	1	+	.	ID=g14111.t1.intron8;Parent=g14111.t1;
OX101753.1_Tachina_lurida_genome_assembly,_chromosome:_2	AUGUSTUS	CDS	155722805	155722873	1	+	2	ID=g14111.t1.CDS9;Parent=g14111.t1;
OX101753.1_Tachina_lurida_genome_assembly,_chromosome:_2	AUGUSTUS	exon	155722805	155722873	.	+	.	ID=g14111.t1.exon9;Parent=g14111.t1;
OX101753.1_Tachina_lurida_genome_assembly,_chromosome:_2	AUGUSTUS	intron	155722874	155723971	1	+	.	ID=g14111.t1.intron9;Parent=g14111.t1;
OX101753.1_Tachina_lurida_genome_assembly,_chromosome:_2	AUGUSTUS	CDS	155723972	155724575	1	+	2	ID=g14111.t1.CDS10;Parent=g14111.t1;
OX101753.1_Tachina_lurida_genome_assembly,_chromosome:_2	AUGUSTUS	exon	155723972	155724575	.	+	.	ID=g14111.t1.exon10;Parent=g14111.t1;
OX101753.1_Tachina_lurida_genome_assembly,_chromosome:_2	AUGUSTUS	intron	155724576	155724781	1	+	.	ID=g14111.t1.intron10;Parent=g14111.t1;
OX101753.1_Tachina_lurida_genome_assembly,_chromosome:_2	AUGUSTUS	CDS	155724782	155724998	1	+	1	ID=g14111.t1.CDS11;Parent=g14111.t1;
OX101753.1_Tachina_lurida_genome_assembly,_chromosome:_2	AUGUSTUS	exon	155724782	155724998	.	+	.	ID=g14111.t1.exon11;Parent=g14111.t1;
OX101753.1_Tachina_lurida_genome_assembly,_chromosome:_2	AUGUSTUS	intron	155724999	155725065	1	+	.	ID=g14111.t1.intron11;Parent=g14111.t1;
OX101753.1_Tachina_lurida_genome_assembly,_chromosome:_2	AUGUSTUS	CDS	155725066	155725170	1	+	0	ID=g14111.t1.CDS12;Parent=g14111.t1;
OX101753.1_Tachina_lurida_genome_assembly,_chromosome:_2	AUGUSTUS	exon	155725066	155725170	.	+	.	ID=g14111.t1.exon12;Parent=g14111.t1;
OX101753.1_Tachina_lurida_genome_assembly,_chromosome:_2	AUGUSTUS	stop_codon	155725168	155725170	.	+	0	ID=g14111.t1.stop1;Parent=g14111.t1;
OX101753.1_Tachina_lurida_genome_assembly,_chromosome:_2	AUGUSTUS	gene	155728259	155729364	.	+	.	ID=g14112;
OX101753.1_Tachina_lurida_genome_assembly,_chromosome:_2	AUGUSTUS	mRNA	155728259	155729364	1	+	.	ID=g14112.t1;Parent=g14112;
OX101753.1_Tachina_lurida_genome_assembly,_chromosome:_2	AUGUSTUS	CDS	155728259	155728261	1	+	0	ID=g14112.t1.CDS1;Parent=g14112.t1;
OX101753.1_Tachina_lurida_genome_assembly,_chromosome:_2	AUGUSTUS	exon	155728259	155728261	.	+	.	ID=g14112.t1.exon1;Parent=g14112.t1;
OX101753.1_Tachina_lurida_genome_assembly,_chromosome:_2	AUGUSTUS	start_codon	155728259	155728261	.	+	0	ID=g14112.t1.start1;Parent=g14112.t1;
OX101753.1_Tachina_lurida_genome_assembly,_chromosome:_2	AUGUSTUS	intron	155728262	155728321	1	+	.	ID=g14112.t1.intron1;Parent=g14112.t1;
OX101753.1_Tachina_lurida_genome_assembly,_chromosome:_2	AUGUSTUS	CDS	155728322	155728820	1	+	0	ID=g14112.t1.CDS2;Parent=g14112.t1;
OX101753.1_Tachina_lurida_genome_assembly,_chromosome:_2	AUGUSTUS	exon	155728322	155728820	.	+	.	ID=g14112.t1.exon2;Parent=g14112.t1;
OX101753.1_Tachina_lurida_genome_assembly,_chromosome:_2	AUGUSTUS	intron	155728821	155728887	1	+	.	ID=g14112.t1.intron2;Parent=g14112.t1;
OX101753.1_Tachina_lurida_genome_assembly,_chromosome:_2	AUGUSTUS	CDS	155728888	155729144	1	+	2	ID=g14112.t1.CDS3;Parent=g14112.t1;
OX101753.1_Tachina_lurida_genome_assembly,_chromosome:_2	AUGUSTUS	exon	155728888	155729144	.	+	.	ID=g14112.t1.exon3;Parent=g14112.t1;
OX101753.1_Tachina_lurida_genome_assembly,_chromosome:_2	AUGUSTUS	intron	155729145	155729211	1	+	.	ID=g14112.t1.intron3;Parent=g14112.t1;
OX101753.1_Tachina_lurida_genome_assembly,_chromosome:_2	AUGUSTUS	CDS	155729212	155729364	1	+	0	ID=g14112.t1.CDS4;Parent=g14112.t1;
OX101753.1_Tachina_lurida_genome_assembly,_chromosome:_2	AUGUSTUS	exon	155729212	155729364	.	+	.	ID=g14112.t1.exon4;Parent=g14112.t1;
OX101753.1_Tachina_lurida_genome_assembly,_chromosome:_2	AUGUSTUS	stop_codon	155729362	155729364	.	+	0	ID=g14112.t1.stop1;Parent=g14112.t1;
OX101753.1_Tachina_lurida_genome_assembly,_chromosome:_2	AUGUSTUS	gene	155736138	155738090	.	+	.	ID=g14113;
OX101753.1_Tachina_lurida_genome_assembly,_chromosome:_2	AUGUSTUS	mRNA	155736138	155738090	1	+	.	ID=g14113.t1;Parent=g14113;
OX101753.1_Tachina_lurida_genome_assembly,_chromosome:_2	AUGUSTUS	start_codon	155736138	155736140	.	+	0	ID=g14113.t1.start1;Parent=g14113.t1;
OX101753.1_Tachina_lurida_genome_assembly,_chromosome:_2	AUGUSTUS	CDS	155736138	155736296	1	+	0	ID=g14113.t1.CDS1;Parent=g14113.t1;
OX101753.1_Tachina_lurida_genome_assembly,_chromosome:_2	AUGUSTUS	exon	155736138	155736296	.	+	.	ID=g14113.t1.exon1;Parent=g14113.t1;
OX101753.1_Tachina_lurida_genome_assembly,_chromosome:_2	AUGUSTUS	intron	155736297	155736607	1	+	.	ID=g14113.t1.intron1;Parent=g14113.t1;
OX101753.1_Tachina_lurida_genome_assembly,_chromosome:_2	AUGUSTUS	CDS	155736608	155736744	1	+	0	ID=g14113.t1.CDS2;Parent=g14113.t1;
OX101753.1_Tachina_lurida_genome_assembly,_chromosome:_2	AUGUSTUS	exon	155736608	155736744	.	+	.	ID=g14113.t1.exon2;Parent=g14113.t1;
OX101753.1_Tachina_lurida_genome_assembly,_chromosome:_2	AUGUSTUS	intron	155736745	155736836	1	+	.	ID=g14113.t1.intron2;Parent=g14113.t1;
OX101753.1_Tachina_lurida_genome_assembly,_chromosome:_2	AUGUSTUS	CDS	155736837	155737333	1	+	1	ID=g14113.t1.CDS3;Parent=g14113.t1;
OX101753.1_Tachina_lurida_genome_assembly,_chromosome:_2	AUGUSTUS	exon	155736837	155737333	.	+	.	ID=g14113.t1.exon3;Parent=g14113.t1;
OX101753.1_Tachina_lurida_genome_assembly,_chromosome:_2	AUGUSTUS	intron	155737334	155737531	1	+	.	ID=g14113.t1.intron3;Parent=g14113.t1;
OX101753.1_Tachina_lurida_genome_assembly,_chromosome:_2	AUGUSTUS	CDS	155737532	155737828	1	+	2	ID=g14113.t1.CDS4;Parent=g14113.t1;
OX101753.1_Tachina_lurida_genome_assembly,_chromosome:_2	AUGUSTUS	exon	155737532	155737828	.	+	.	ID=g14113.t1.exon4;Parent=g14113.t1;
OX101753.1_Tachina_lurida_genome_assembly,_chromosome:_2	AUGUSTUS	intron	155737829	155737893	1	+	.	ID=g14113.t1.intron4;Parent=g14113.t1;
OX101753.1_Tachina_lurida_genome_assembly,_chromosome:_2	AUGUSTUS	CDS	155737894	155738090	1	+	2	ID=g14113.t1.CDS5;Parent=g14113.t1;
OX101753.1_Tachina_lurida_genome_assembly,_chromosome:_2	AUGUSTUS	exon	155737894	155738090	.	+	.	ID=g14113.t1.exon5;Parent=g14113.t1;
OX101753.1_Tachina_lurida_genome_assembly,_chromosome:_2	AUGUSTUS	stop_codon	155738088	155738090	.	+	0	ID=g14113.t1.stop1;Parent=g14113.t1;
OX101753.1_Tachina_lurida_genome_assembly,_chromosome:_2	AUGUSTUS	gene	155742760	155746383	.	+	.	ID=g14114;
OX101753.1_Tachina_lurida_genome_assembly,_chromosome:_2	AUGUSTUS	mRNA	155742760	155746383	1	+	.	ID=g14114.t1;Parent=g14114;
OX101753.1_Tachina_lurida_genome_assembly,_chromosome:_2	AUGUSTUS	start_codon	155742760	155742762	.	+	0	ID=g14114.t1.start1;Parent=g14114.t1;
OX101753.1_Tachina_lurida_genome_assembly,_chromosome:_2	AUGUSTUS	CDS	155742760	155742954	1	+	0	ID=g14114.t1.CDS1;Parent=g14114.t1;
OX101753.1_Tachina_lurida_genome_assembly,_chromosome:_2	AUGUSTUS	exon	155742760	155742954	.	+	.	ID=g14114.t1.exon1;Parent=g14114.t1;
OX101753.1_Tachina_lurida_genome_assembly,_chromosome:_2	AUGUSTUS	intron	155742955	155743433	1	+	.	ID=g14114.t1.intron1;Parent=g14114.t1;
OX101753.1_Tachina_lurida_genome_assembly,_chromosome:_2	AUGUSTUS	CDS	155743434	155743570	1	+	0	ID=g14114.t1.CDS2;Parent=g14114.t1;
OX101753.1_Tachina_lurida_genome_assembly,_chromosome:_2	AUGUSTUS	exon	155743434	155743570	.	+	.	ID=g14114.t1.exon2;Parent=g14114.t1;
OX101753.1_Tachina_lurida_genome_assembly,_chromosome:_2	AUGUSTUS	intron	155743571	155743639	1	+	.	ID=g14114.t1.intron2;Parent=g14114.t1;
OX101753.1_Tachina_lurida_genome_assembly,_chromosome:_2	AUGUSTUS	CDS	155743640	155744021	1	+	1	ID=g14114.t1.CDS3;Parent=g14114.t1;
OX101753.1_Tachina_lurida_genome_assembly,_chromosome:_2	AUGUSTUS	exon	155743640	155744021	.	+	.	ID=g14114.t1.exon3;Parent=g14114.t1;
OX101753.1_Tachina_lurida_genome_assembly,_chromosome:_2	AUGUSTUS	intron	155744022	155745289	1	+	.	ID=g14114.t1.intron3;Parent=g14114.t1;
OX101753.1_Tachina_lurida_genome_assembly,_chromosome:_2	AUGUSTUS	CDS	155745290	155745383	1	+	0	ID=g14114.t1.CDS4;Parent=g14114.t1;
OX101753.1_Tachina_lurida_genome_assembly,_chromosome:_2	AUGUSTUS	exon	155745290	155745383	.	+	.	ID=g14114.t1.exon4;Parent=g14114.t1;
OX101753.1_Tachina_lurida_genome_assembly,_chromosome:_2	AUGUSTUS	intron	155745384	155745447	1	+	.	ID=g14114.t1.intron4;Parent=g14114.t1;
OX101753.1_Tachina_lurida_genome_assembly,_chromosome:_2	AUGUSTUS	CDS	155745448	155745744	1	+	2	ID=g14114.t1.CDS5;Parent=g14114.t1;
OX101753.1_Tachina_lurida_genome_assembly,_chromosome:_2	AUGUSTUS	exon	155745448	155745744	.	+	.	ID=g14114.t1.exon5;Parent=g14114.t1;
OX101753.1_Tachina_lurida_genome_assembly,_chromosome:_2	AUGUSTUS	intron	155745745	155746189	1	+	.	ID=g14114.t1.intron5;Parent=g14114.t1;
OX101753.1_Tachina_lurida_genome_assembly,_chromosome:_2	AUGUSTUS	CDS	155746190	155746383	1	+	2	ID=g14114.t1.CDS6;Parent=g14114.t1;
OX101753.1_Tachina_lurida_genome_assembly,_chromosome:_2	AUGUSTUS	exon	155746190	155746383	.	+	.	ID=g14114.t1.exon6;Parent=g14114.t1;
OX101753.1_Tachina_lurida_genome_assembly,_chromosome:_2	AUGUSTUS	stop_codon	155746381	155746383	.	+	0	ID=g14114.t1.stop1;Parent=g14114.t1;
OX101753.1_Tachina_lurida_genome_assembly,_chromosome:_2	AUGUSTUS	gene	155751338	155752056	.	+	.	ID=g14115;
OX101753.1_Tachina_lurida_genome_assembly,_chromosome:_2	AUGUSTUS	mRNA	155751338	155752056	1	+	.	ID=g14115.t1;Parent=g14115;
OX101753.1_Tachina_lurida_genome_assembly,_chromosome:_2	AUGUSTUS	start_codon	155751338	155751340	.	+	0	ID=g14115.t1.start1;Parent=g14115.t1;
OX101753.1_Tachina_lurida_genome_assembly,_chromosome:_2	AUGUSTUS	CDS	155751338	155751403	1	+	0	ID=g14115.t1.CDS1;Parent=g14115.t1;
OX101753.1_Tachina_lurida_genome_assembly,_chromosome:_2	AUGUSTUS	exon	155751338	155751403	.	+	.	ID=g14115.t1.exon1;Parent=g14115.t1;
OX101753.1_Tachina_lurida_genome_assembly,_chromosome:_2	AUGUSTUS	intron	155751404	155751471	1	+	.	ID=g14115.t1.intron1;Parent=g14115.t1;
OX101753.1_Tachina_lurida_genome_assembly,_chromosome:_2	AUGUSTUS	CDS	155751472	155751765	1	+	0	ID=g14115.t1.CDS2;Parent=g14115.t1;
OX101753.1_Tachina_lurida_genome_assembly,_chromosome:_2	AUGUSTUS	exon	155751472	155751765	.	+	.	ID=g14115.t1.exon2;Parent=g14115.t1;
OX101753.1_Tachina_lurida_genome_assembly,_chromosome:_2	AUGUSTUS	intron	155751766	155751821	1	+	.	ID=g14115.t1.intron2;Parent=g14115.t1;
OX101753.1_Tachina_lurida_genome_assembly,_chromosome:_2	AUGUSTUS	CDS	155751822	155751929	1	+	0	ID=g14115.t1.CDS3;Parent=g14115.t1;
OX101753.1_Tachina_lurida_genome_assembly,_chromosome:_2	AUGUSTUS	exon	155751822	155751929	.	+	.	ID=g14115.t1.exon3;Parent=g14115.t1;
OX101753.1_Tachina_lurida_genome_assembly,_chromosome:_2	AUGUSTUS	intron	155751930	155752011	1	+	.	ID=g14115.t1.intron3;Parent=g14115.t1;
OX101753.1_Tachina_lurida_genome_assembly,_chromosome:_2	AUGUSTUS	CDS	155752012	155752056	1	+	0	ID=g14115.t1.CDS4;Parent=g14115.t1;
OX101753.1_Tachina_lurida_genome_assembly,_chromosome:_2	AUGUSTUS	exon	155752012	155752056	.	+	.	ID=g14115.t1.exon4;Parent=g14115.t1;
OX101753.1_Tachina_lurida_genome_assembly,_chromosome:_2	AUGUSTUS	stop_codon	155752054	155752056	.	+	0	ID=g14115.t1.stop1;Parent=g14115.t1;
OX101753.1_Tachina_lurida_genome_assembly,_chromosome:_2	AUGUSTUS	gene	155870598	155891968	.	+	.	ID=g14116;
OX101753.1_Tachina_lurida_genome_assembly,_chromosome:_2	AUGUSTUS	mRNA	155870598	155891968	1	+	.	ID=g14116.t1;Parent=g14116;
OX101753.1_Tachina_lurida_genome_assembly,_chromosome:_2	AUGUSTUS	start_codon	155870598	155870600	.	+	0	ID=g14116.t1.start1;Parent=g14116.t1;
OX101753.1_Tachina_lurida_genome_assembly,_chromosome:_2	AUGUSTUS	CDS	155870598	155871078	1	+	0	ID=g14116.t1.CDS1;Parent=g14116.t1;
OX101753.1_Tachina_lurida_genome_assembly,_chromosome:_2	AUGUSTUS	exon	155870598	155871078	.	+	.	ID=g14116.t1.exon1;Parent=g14116.t1;
OX101753.1_Tachina_lurida_genome_assembly,_chromosome:_2	AUGUSTUS	intron	155871079	155871145	1	+	.	ID=g14116.t1.intron1;Parent=g14116.t1;
OX101753.1_Tachina_lurida_genome_assembly,_chromosome:_2	AUGUSTUS	CDS	155871146	155871273	1	+	2	ID=g14116.t1.CDS2;Parent=g14116.t1;
OX101753.1_Tachina_lurida_genome_assembly,_chromosome:_2	AUGUSTUS	exon	155871146	155871273	.	+	.	ID=g14116.t1.exon2;Parent=g14116.t1;
OX101753.1_Tachina_lurida_genome_assembly,_chromosome:_2	AUGUSTUS	intron	155871274	155879405	1	+	.	ID=g14116.t1.intron2;Parent=g14116.t1;
OX101753.1_Tachina_lurida_genome_assembly,_chromosome:_2	AUGUSTUS	CDS	155879406	155879559	1	+	0	ID=g14116.t1.CDS3;Parent=g14116.t1;
OX101753.1_Tachina_lurida_genome_assembly,_chromosome:_2	AUGUSTUS	exon	155879406	155879559	.	+	.	ID=g14116.t1.exon3;Parent=g14116.t1;
OX101753.1_Tachina_lurida_genome_assembly,_chromosome:_2	AUGUSTUS	intron	155879560	155879996	1	+	.	ID=g14116.t1.intron3;Parent=g14116.t1;
OX101753.1_Tachina_lurida_genome_assembly,_chromosome:_2	AUGUSTUS	CDS	155879997	155880644	1	+	2	ID=g14116.t1.CDS4;Parent=g14116.t1;
OX101753.1_Tachina_lurida_genome_assembly,_chromosome:_2	AUGUSTUS	exon	155879997	155880644	.	+	.	ID=g14116.t1.exon4;Parent=g14116.t1;
OX101753.1_Tachina_lurida_genome_assembly,_chromosome:_2	AUGUSTUS	intron	155880645	155882065	1	+	.	ID=g14116.t1.intron4;Parent=g14116.t1;
OX101753.1_Tachina_lurida_genome_assembly,_chromosome:_2	AUGUSTUS	CDS	155882066	155882223	1	+	2	ID=g14116.t1.CDS5;Parent=g14116.t1;
OX101753.1_Tachina_lurida_genome_assembly,_chromosome:_2	AUGUSTUS	exon	155882066	155882223	.	+	.	ID=g14116.t1.exon5;Parent=g14116.t1;
OX101753.1_Tachina_lurida_genome_assembly,_chromosome:_2	AUGUSTUS	intron	155882224	155882333	1	+	.	ID=g14116.t1.intron5;Parent=g14116.t1;
OX101753.1_Tachina_lurida_genome_assembly,_chromosome:_2	AUGUSTUS	CDS	155882334	155882978	1	+	0	ID=g14116.t1.CDS6;Parent=g14116.t1;
OX101753.1_Tachina_lurida_genome_assembly,_chromosome:_2	AUGUSTUS	exon	155882334	155882978	.	+	.	ID=g14116.t1.exon6;Parent=g14116.t1;
OX101753.1_Tachina_lurida_genome_assembly,_chromosome:_2	AUGUSTUS	intron	155882979	155883036	1	+	.	ID=g14116.t1.intron6;Parent=g14116.t1;
OX101753.1_Tachina_lurida_genome_assembly,_chromosome:_2	AUGUSTUS	CDS	155883037	155883334	1	+	0	ID=g14116.t1.CDS7;Parent=g14116.t1;
OX101753.1_Tachina_lurida_genome_assembly,_chromosome:_2	AUGUSTUS	exon	155883037	155883334	.	+	.	ID=g14116.t1.exon7;Parent=g14116.t1;
OX101753.1_Tachina_lurida_genome_assembly,_chromosome:_2	AUGUSTUS	intron	155883335	155883402	1	+	.	ID=g14116.t1.intron7;Parent=g14116.t1;
OX101753.1_Tachina_lurida_genome_assembly,_chromosome:_2	AUGUSTUS	CDS	155883403	155883558	1	+	2	ID=g14116.t1.CDS8;Parent=g14116.t1;
OX101753.1_Tachina_lurida_genome_assembly,_chromosome:_2	AUGUSTUS	exon	155883403	155883558	.	+	.	ID=g14116.t1.exon8;Parent=g14116.t1;
OX101753.1_Tachina_lurida_genome_assembly,_chromosome:_2	AUGUSTUS	intron	155883559	155883615	1	+	.	ID=g14116.t1.intron8;Parent=g14116.t1;
OX101753.1_Tachina_lurida_genome_assembly,_chromosome:_2	AUGUSTUS	CDS	155883616	155883894	1	+	2	ID=g14116.t1.CDS9;Parent=g14116.t1;
OX101753.1_Tachina_lurida_genome_assembly,_chromosome:_2	AUGUSTUS	exon	155883616	155883894	.	+	.	ID=g14116.t1.exon9;Parent=g14116.t1;
OX101753.1_Tachina_lurida_genome_assembly,_chromosome:_2	AUGUSTUS	intron	155883895	155883958	1	+	.	ID=g14116.t1.intron9;Parent=g14116.t1;
OX101753.1_Tachina_lurida_genome_assembly,_chromosome:_2	AUGUSTUS	CDS	155883959	155884438	1	+	2	ID=g14116.t1.CDS10;Parent=g14116.t1;
OX101753.1_Tachina_lurida_genome_assembly,_chromosome:_2	AUGUSTUS	exon	155883959	155884438	.	+	.	ID=g14116.t1.exon10;Parent=g14116.t1;
OX101753.1_Tachina_lurida_genome_assembly,_chromosome:_2	AUGUSTUS	intron	155884439	155885639	1	+	.	ID=g14116.t1.intron10;Parent=g14116.t1;
OX101753.1_Tachina_lurida_genome_assembly,_chromosome:_2	AUGUSTUS	CDS	155885640	155885799	1	+	2	ID=g14116.t1.CDS11;Parent=g14116.t1;
OX101753.1_Tachina_lurida_genome_assembly,_chromosome:_2	AUGUSTUS	exon	155885640	155885799	.	+	.	ID=g14116.t1.exon11;Parent=g14116.t1;
OX101753.1_Tachina_lurida_genome_assembly,_chromosome:_2	AUGUSTUS	intron	155885800	155887367	1	+	.	ID=g14116.t1.intron11;Parent=g14116.t1;
OX101753.1_Tachina_lurida_genome_assembly,_chromosome:_2	AUGUSTUS	CDS	155887368	155887507	1	+	1	ID=g14116.t1.CDS12;Parent=g14116.t1;
OX101753.1_Tachina_lurida_genome_assembly,_chromosome:_2	AUGUSTUS	exon	155887368	155887507	.	+	.	ID=g14116.t1.exon12;Parent=g14116.t1;
OX101753.1_Tachina_lurida_genome_assembly,_chromosome:_2	AUGUSTUS	intron	155887508	155889556	1	+	.	ID=g14116.t1.intron12;Parent=g14116.t1;
OX101753.1_Tachina_lurida_genome_assembly,_chromosome:_2	AUGUSTUS	CDS	155889557	155890152	1	+	2	ID=g14116.t1.CDS13;Parent=g14116.t1;
OX101753.1_Tachina_lurida_genome_assembly,_chromosome:_2	AUGUSTUS	exon	155889557	155890152	.	+	.	ID=g14116.t1.exon13;Parent=g14116.t1;
OX101753.1_Tachina_lurida_genome_assembly,_chromosome:_2	AUGUSTUS	intron	155890153	155890997	1	+	.	ID=g14116.t1.intron13;Parent=g14116.t1;
OX101753.1_Tachina_lurida_genome_assembly,_chromosome:_2	AUGUSTUS	CDS	155890998	155891148	1	+	0	ID=g14116.t1.CDS14;Parent=g14116.t1;
OX101753.1_Tachina_lurida_genome_assembly,_chromosome:_2	AUGUSTUS	exon	155890998	155891148	.	+	.	ID=g14116.t1.exon14;Parent=g14116.t1;
OX101753.1_Tachina_lurida_genome_assembly,_chromosome:_2	AUGUSTUS	intron	155891149	155891432	1	+	.	ID=g14116.t1.intron14;Parent=g14116.t1;
OX101753.1_Tachina_lurida_genome_assembly,_chromosome:_2	AUGUSTUS	CDS	155891433	155891968	1	+	2	ID=g14116.t1.CDS15;Parent=g14116.t1;
OX101753.1_Tachina_lurida_genome_assembly,_chromosome:_2	AUGUSTUS	exon	155891433	155891968	.	+	.	ID=g14116.t1.exon15;Parent=g14116.t1;
OX101753.1_Tachina_lurida_genome_assembly,_chromosome:_2	AUGUSTUS	stop_codon	155891966	155891968	.	+	0	ID=g14116.t1.stop1;Parent=g14116.t1;
OX101753.1_Tachina_lurida_genome_assembly,_chromosome:_2	AUGUSTUS	mRNA	155870598	155891968	1	+	.	ID=g14116.t2;Parent=g14116;
OX101753.1_Tachina_lurida_genome_assembly,_chromosome:_2	AUGUSTUS	start_codon	155870598	155870600	.	+	0	ID=g14116.t2.start1;Parent=g14116.t2;
OX101753.1_Tachina_lurida_genome_assembly,_chromosome:_2	AUGUSTUS	CDS	155870598	155871078	1	+	0	ID=g14116.t2.CDS1;Parent=g14116.t2;
OX101753.1_Tachina_lurida_genome_assembly,_chromosome:_2	AUGUSTUS	exon	155870598	155871078	.	+	.	ID=g14116.t2.exon1;Parent=g14116.t2;
OX101753.1_Tachina_lurida_genome_assembly,_chromosome:_2	AUGUSTUS	intron	155871079	155871145	1	+	.	ID=g14116.t2.intron1;Parent=g14116.t2;
OX101753.1_Tachina_lurida_genome_assembly,_chromosome:_2	AUGUSTUS	CDS	155871146	155871273	1	+	2	ID=g14116.t2.CDS2;Parent=g14116.t2;
OX101753.1_Tachina_lurida_genome_assembly,_chromosome:_2	AUGUSTUS	exon	155871146	155871273	.	+	.	ID=g14116.t2.exon2;Parent=g14116.t2;
OX101753.1_Tachina_lurida_genome_assembly,_chromosome:_2	AUGUSTUS	intron	155871274	155879405	1	+	.	ID=g14116.t2.intron2;Parent=g14116.t2;
OX101753.1_Tachina_lurida_genome_assembly,_chromosome:_2	AUGUSTUS	CDS	155879406	155879577	1	+	0	ID=g14116.t2.CDS3;Parent=g14116.t2;
OX101753.1_Tachina_lurida_genome_assembly,_chromosome:_2	AUGUSTUS	exon	155879406	155879577	.	+	.	ID=g14116.t2.exon3;Parent=g14116.t2;
OX101753.1_Tachina_lurida_genome_assembly,_chromosome:_2	AUGUSTUS	intron	155879578	155879996	1	+	.	ID=g14116.t2.intron3;Parent=g14116.t2;
OX101753.1_Tachina_lurida_genome_assembly,_chromosome:_2	AUGUSTUS	CDS	155879997	155880644	1	+	2	ID=g14116.t2.CDS4;Parent=g14116.t2;
OX101753.1_Tachina_lurida_genome_assembly,_chromosome:_2	AUGUSTUS	exon	155879997	155880644	.	+	.	ID=g14116.t2.exon4;Parent=g14116.t2;
OX101753.1_Tachina_lurida_genome_assembly,_chromosome:_2	AUGUSTUS	intron	155880645	155882065	1	+	.	ID=g14116.t2.intron4;Parent=g14116.t2;
OX101753.1_Tachina_lurida_genome_assembly,_chromosome:_2	AUGUSTUS	CDS	155882066	155882223	1	+	2	ID=g14116.t2.CDS5;Parent=g14116.t2;
OX101753.1_Tachina_lurida_genome_assembly,_chromosome:_2	AUGUSTUS	exon	155882066	155882223	.	+	.	ID=g14116.t2.exon5;Parent=g14116.t2;
OX101753.1_Tachina_lurida_genome_assembly,_chromosome:_2	AUGUSTUS	intron	155882224	155882333	1	+	.	ID=g14116.t2.intron5;Parent=g14116.t2;
OX101753.1_Tachina_lurida_genome_assembly,_chromosome:_2	AUGUSTUS	CDS	155882334	155882978	1	+	0	ID=g14116.t2.CDS6;Parent=g14116.t2;
OX101753.1_Tachina_lurida_genome_assembly,_chromosome:_2	AUGUSTUS	exon	155882334	155882978	.	+	.	ID=g14116.t2.exon6;Parent=g14116.t2;
OX101753.1_Tachina_lurida_genome_assembly,_chromosome:_2	AUGUSTUS	intron	155882979	155883036	1	+	.	ID=g14116.t2.intron6;Parent=g14116.t2;
OX101753.1_Tachina_lurida_genome_assembly,_chromosome:_2	AUGUSTUS	CDS	155883037	155883334	1	+	0	ID=g14116.t2.CDS7;Parent=g14116.t2;
OX101753.1_Tachina_lurida_genome_assembly,_chromosome:_2	AUGUSTUS	exon	155883037	155883334	.	+	.	ID=g14116.t2.exon7;Parent=g14116.t2;
OX101753.1_Tachina_lurida_genome_assembly,_chromosome:_2	AUGUSTUS	intron	155883335	155883402	1	+	.	ID=g14116.t2.intron7;Parent=g14116.t2;
OX101753.1_Tachina_lurida_genome_assembly,_chromosome:_2	AUGUSTUS	CDS	155883403	155883558	1	+	2	ID=g14116.t2.CDS8;Parent=g14116.t2;
OX101753.1_Tachina_lurida_genome_assembly,_chromosome:_2	AUGUSTUS	exon	155883403	155883558	.	+	.	ID=g14116.t2.exon8;Parent=g14116.t2;
OX101753.1_Tachina_lurida_genome_assembly,_chromosome:_2	AUGUSTUS	intron	155883559	155883615	1	+	.	ID=g14116.t2.intron8;Parent=g14116.t2;
OX101753.1_Tachina_lurida_genome_assembly,_chromosome:_2	AUGUSTUS	CDS	155883616	155883894	1	+	2	ID=g14116.t2.CDS9;Parent=g14116.t2;
OX101753.1_Tachina_lurida_genome_assembly,_chromosome:_2	AUGUSTUS	exon	155883616	155883894	.	+	.	ID=g14116.t2.exon9;Parent=g14116.t2;
OX101753.1_Tachina_lurida_genome_assembly,_chromosome:_2	AUGUSTUS	intron	155883895	155883958	1	+	.	ID=g14116.t2.intron9;Parent=g14116.t2;
OX101753.1_Tachina_lurida_genome_assembly,_chromosome:_2	AUGUSTUS	CDS	155883959	155884438	1	+	2	ID=g14116.t2.CDS10;Parent=g14116.t2;
OX101753.1_Tachina_lurida_genome_assembly,_chromosome:_2	AUGUSTUS	exon	155883959	155884438	.	+	.	ID=g14116.t2.exon10;Parent=g14116.t2;
OX101753.1_Tachina_lurida_genome_assembly,_chromosome:_2	AUGUSTUS	intron	155884439	155885639	1	+	.	ID=g14116.t2.intron10;Parent=g14116.t2;
OX101753.1_Tachina_lurida_genome_assembly,_chromosome:_2	AUGUSTUS	CDS	155885640	155885799	1	+	2	ID=g14116.t2.CDS11;Parent=g14116.t2;
OX101753.1_Tachina_lurida_genome_assembly,_chromosome:_2	AUGUSTUS	exon	155885640	155885799	.	+	.	ID=g14116.t2.exon11;Parent=g14116.t2;
OX101753.1_Tachina_lurida_genome_assembly,_chromosome:_2	AUGUSTUS	intron	155885800	155887367	1	+	.	ID=g14116.t2.intron11;Parent=g14116.t2;
OX101753.1_Tachina_lurida_genome_assembly,_chromosome:_2	AUGUSTUS	CDS	155887368	155887507	1	+	1	ID=g14116.t2.CDS12;Parent=g14116.t2;
OX101753.1_Tachina_lurida_genome_assembly,_chromosome:_2	AUGUSTUS	exon	155887368	155887507	.	+	.	ID=g14116.t2.exon12;Parent=g14116.t2;
OX101753.1_Tachina_lurida_genome_assembly,_chromosome:_2	AUGUSTUS	intron	155887508	155889556	1	+	.	ID=g14116.t2.intron12;Parent=g14116.t2;
OX101753.1_Tachina_lurida_genome_assembly,_chromosome:_2	AUGUSTUS	CDS	155889557	155890152	1	+	2	ID=g14116.t2.CDS13;Parent=g14116.t2;
OX101753.1_Tachina_lurida_genome_assembly,_chromosome:_2	AUGUSTUS	exon	155889557	155890152	.	+	.	ID=g14116.t2.exon13;Parent=g14116.t2;
OX101753.1_Tachina_lurida_genome_assembly,_chromosome:_2	AUGUSTUS	intron	155890153	155890997	1	+	.	ID=g14116.t2.intron13;Parent=g14116.t2;
OX101753.1_Tachina_lurida_genome_assembly,_chromosome:_2	AUGUSTUS	CDS	155890998	155891148	1	+	0	ID=g14116.t2.CDS14;Parent=g14116.t2;
OX101753.1_Tachina_lurida_genome_assembly,_chromosome:_2	AUGUSTUS	exon	155890998	155891148	.	+	.	ID=g14116.t2.exon14;Parent=g14116.t2;
OX101753.1_Tachina_lurida_genome_assembly,_chromosome:_2	AUGUSTUS	intron	155891149	155891588	1	+	.	ID=g14116.t2.intron14;Parent=g14116.t2;
OX101753.1_Tachina_lurida_genome_assembly,_chromosome:_2	AUGUSTUS	CDS	155891589	155891968	1	+	2	ID=g14116.t2.CDS15;Parent=g14116.t2;
OX101753.1_Tachina_lurida_genome_assembly,_chromosome:_2	AUGUSTUS	exon	155891589	155891968	.	+	.	ID=g14116.t2.exon15;Parent=g14116.t2;
OX101753.1_Tachina_lurida_genome_assembly,_chromosome:_2	AUGUSTUS	stop_codon	155891966	155891968	.	+	0	ID=g14116.t2.stop1;Parent=g14116.t2;
OX101753.1_Tachina_lurida_genome_assembly,_chromosome:_2	AUGUSTUS	mRNA	155870598	155891968	1	+	.	ID=g14116.t3;Parent=g14116;
OX101753.1_Tachina_lurida_genome_assembly,_chromosome:_2	AUGUSTUS	start_codon	155870598	155870600	.	+	0	ID=g14116.t3.start1;Parent=g14116.t3;
OX101753.1_Tachina_lurida_genome_assembly,_chromosome:_2	AUGUSTUS	CDS	155870598	155871078	1	+	0	ID=g14116.t3.CDS1;Parent=g14116.t3;
OX101753.1_Tachina_lurida_genome_assembly,_chromosome:_2	AUGUSTUS	exon	155870598	155871078	.	+	.	ID=g14116.t3.exon1;Parent=g14116.t3;
OX101753.1_Tachina_lurida_genome_assembly,_chromosome:_2	AUGUSTUS	intron	155871079	155871145	1	+	.	ID=g14116.t3.intron1;Parent=g14116.t3;
OX101753.1_Tachina_lurida_genome_assembly,_chromosome:_2	AUGUSTUS	CDS	155871146	155871273	1	+	2	ID=g14116.t3.CDS2;Parent=g14116.t3;
OX101753.1_Tachina_lurida_genome_assembly,_chromosome:_2	AUGUSTUS	exon	155871146	155871273	.	+	.	ID=g14116.t3.exon2;Parent=g14116.t3;
OX101753.1_Tachina_lurida_genome_assembly,_chromosome:_2	AUGUSTUS	intron	155871274	155879405	1	+	.	ID=g14116.t3.intron2;Parent=g14116.t3;
OX101753.1_Tachina_lurida_genome_assembly,_chromosome:_2	AUGUSTUS	CDS	155879406	155879577	1	+	0	ID=g14116.t3.CDS3;Parent=g14116.t3;
OX101753.1_Tachina_lurida_genome_assembly,_chromosome:_2	AUGUSTUS	exon	155879406	155879577	.	+	.	ID=g14116.t3.exon3;Parent=g14116.t3;
OX101753.1_Tachina_lurida_genome_assembly,_chromosome:_2	AUGUSTUS	intron	155879578	155879996	1	+	.	ID=g14116.t3.intron3;Parent=g14116.t3;
OX101753.1_Tachina_lurida_genome_assembly,_chromosome:_2	AUGUSTUS	CDS	155879997	155880644	1	+	2	ID=g14116.t3.CDS4;Parent=g14116.t3;
OX101753.1_Tachina_lurida_genome_assembly,_chromosome:_2	AUGUSTUS	exon	155879997	155880644	.	+	.	ID=g14116.t3.exon4;Parent=g14116.t3;
OX101753.1_Tachina_lurida_genome_assembly,_chromosome:_2	AUGUSTUS	intron	155880645	155882065	1	+	.	ID=g14116.t3.intron4;Parent=g14116.t3;
OX101753.1_Tachina_lurida_genome_assembly,_chromosome:_2	AUGUSTUS	CDS	155882066	155882223	1	+	2	ID=g14116.t3.CDS5;Parent=g14116.t3;
OX101753.1_Tachina_lurida_genome_assembly,_chromosome:_2	AUGUSTUS	exon	155882066	155882223	.	+	.	ID=g14116.t3.exon5;Parent=g14116.t3;
OX101753.1_Tachina_lurida_genome_assembly,_chromosome:_2	AUGUSTUS	intron	155882224	155882333	1	+	.	ID=g14116.t3.intron5;Parent=g14116.t3;
OX101753.1_Tachina_lurida_genome_assembly,_chromosome:_2	AUGUSTUS	CDS	155882334	155882978	1	+	0	ID=g14116.t3.CDS6;Parent=g14116.t3;
OX101753.1_Tachina_lurida_genome_assembly,_chromosome:_2	AUGUSTUS	exon	155882334	155882978	.	+	.	ID=g14116.t3.exon6;Parent=g14116.t3;
OX101753.1_Tachina_lurida_genome_assembly,_chromosome:_2	AUGUSTUS	intron	155882979	155883036	1	+	.	ID=g14116.t3.intron6;Parent=g14116.t3;
OX101753.1_Tachina_lurida_genome_assembly,_chromosome:_2	AUGUSTUS	CDS	155883037	155883334	1	+	0	ID=g14116.t3.CDS7;Parent=g14116.t3;
OX101753.1_Tachina_lurida_genome_assembly,_chromosome:_2	AUGUSTUS	exon	155883037	155883334	.	+	.	ID=g14116.t3.exon7;Parent=g14116.t3;
OX101753.1_Tachina_lurida_genome_assembly,_chromosome:_2	AUGUSTUS	intron	155883335	155883402	1	+	.	ID=g14116.t3.intron7;Parent=g14116.t3;
OX101753.1_Tachina_lurida_genome_assembly,_chromosome:_2	AUGUSTUS	CDS	155883403	155883558	1	+	2	ID=g14116.t3.CDS8;Parent=g14116.t3;
OX101753.1_Tachina_lurida_genome_assembly,_chromosome:_2	AUGUSTUS	exon	155883403	155883558	.	+	.	ID=g14116.t3.exon8;Parent=g14116.t3;
OX101753.1_Tachina_lurida_genome_assembly,_chromosome:_2	AUGUSTUS	intron	155883559	155883615	1	+	.	ID=g14116.t3.intron8;Parent=g14116.t3;
OX101753.1_Tachina_lurida_genome_assembly,_chromosome:_2	AUGUSTUS	CDS	155883616	155883894	1	+	2	ID=g14116.t3.CDS9;Parent=g14116.t3;
OX101753.1_Tachina_lurida_genome_assembly,_chromosome:_2	AUGUSTUS	exon	155883616	155883894	.	+	.	ID=g14116.t3.exon9;Parent=g14116.t3;
OX101753.1_Tachina_lurida_genome_assembly,_chromosome:_2	AUGUSTUS	intron	155883895	155883958	1	+	.	ID=g14116.t3.intron9;Parent=g14116.t3;
OX101753.1_Tachina_lurida_genome_assembly,_chromosome:_2	AUGUSTUS	CDS	155883959	155884438	1	+	2	ID=g14116.t3.CDS10;Parent=g14116.t3;
OX101753.1_Tachina_lurida_genome_assembly,_chromosome:_2	AUGUSTUS	exon	155883959	155884438	.	+	.	ID=g14116.t3.exon10;Parent=g14116.t3;
OX101753.1_Tachina_lurida_genome_assembly,_chromosome:_2	AUGUSTUS	intron	155884439	155885639	1	+	.	ID=g14116.t3.intron10;Parent=g14116.t3;
OX101753.1_Tachina_lurida_genome_assembly,_chromosome:_2	AUGUSTUS	CDS	155885640	155885799	1	+	2	ID=g14116.t3.CDS11;Parent=g14116.t3;
OX101753.1_Tachina_lurida_genome_assembly,_chromosome:_2	AUGUSTUS	exon	155885640	155885799	.	+	.	ID=g14116.t3.exon11;Parent=g14116.t3;
OX101753.1_Tachina_lurida_genome_assembly,_chromosome:_2	AUGUSTUS	intron	155885800	155887367	1	+	.	ID=g14116.t3.intron11;Parent=g14116.t3;
OX101753.1_Tachina_lurida_genome_assembly,_chromosome:_2	AUGUSTUS	CDS	155887368	155887507	1	+	1	ID=g14116.t3.CDS12;Parent=g14116.t3;
OX101753.1_Tachina_lurida_genome_assembly,_chromosome:_2	AUGUSTUS	exon	155887368	155887507	.	+	.	ID=g14116.t3.exon12;Parent=g14116.t3;
OX101753.1_Tachina_lurida_genome_assembly,_chromosome:_2	AUGUSTUS	intron	155887508	155889556	1	+	.	ID=g14116.t3.intron12;Parent=g14116.t3;
OX101753.1_Tachina_lurida_genome_assembly,_chromosome:_2	AUGUSTUS	CDS	155889557	155890152	1	+	2	ID=g14116.t3.CDS13;Parent=g14116.t3;
OX101753.1_Tachina_lurida_genome_assembly,_chromosome:_2	AUGUSTUS	exon	155889557	155890152	.	+	.	ID=g14116.t3.exon13;Parent=g14116.t3;
OX101753.1_Tachina_lurida_genome_assembly,_chromosome:_2	AUGUSTUS	intron	155890153	155890997	1	+	.	ID=g14116.t3.intron13;Parent=g14116.t3;
OX101753.1_Tachina_lurida_genome_assembly,_chromosome:_2	AUGUSTUS	CDS	155890998	155891148	1	+	0	ID=g14116.t3.CDS14;Parent=g14116.t3;
OX101753.1_Tachina_lurida_genome_assembly,_chromosome:_2	AUGUSTUS	exon	155890998	155891148	.	+	.	ID=g14116.t3.exon14;Parent=g14116.t3;
OX101753.1_Tachina_lurida_genome_assembly,_chromosome:_2	AUGUSTUS	intron	155891149	155891432	1	+	.	ID=g14116.t3.intron14;Parent=g14116.t3;
OX101753.1_Tachina_lurida_genome_assembly,_chromosome:_2	AUGUSTUS	CDS	155891433	155891968	1	+	2	ID=g14116.t3.CDS15;Parent=g14116.t3;
OX101753.1_Tachina_lurida_genome_assembly,_chromosome:_2	AUGUSTUS	exon	155891433	155891968	.	+	.	ID=g14116.t3.exon15;Parent=g14116.t3;
OX101753.1_Tachina_lurida_genome_assembly,_chromosome:_2	AUGUSTUS	stop_codon	155891966	155891968	.	+	0	ID=g14116.t3.stop1;Parent=g14116.t3;
OX101753.1_Tachina_lurida_genome_assembly,_chromosome:_2	AUGUSTUS	mRNA	155870598	155891968	1	+	.	ID=g14116.t4;Parent=g14116;
OX101753.1_Tachina_lurida_genome_assembly,_chromosome:_2	AUGUSTUS	start_codon	155870598	155870600	.	+	0	ID=g14116.t4.start1;Parent=g14116.t4;
OX101753.1_Tachina_lurida_genome_assembly,_chromosome:_2	AUGUSTUS	CDS	155870598	155871078	1	+	0	ID=g14116.t4.CDS1;Parent=g14116.t4;
OX101753.1_Tachina_lurida_genome_assembly,_chromosome:_2	AUGUSTUS	exon	155870598	155871078	.	+	.	ID=g14116.t4.exon1;Parent=g14116.t4;
OX101753.1_Tachina_lurida_genome_assembly,_chromosome:_2	AUGUSTUS	intron	155871079	155871145	1	+	.	ID=g14116.t4.intron1;Parent=g14116.t4;
OX101753.1_Tachina_lurida_genome_assembly,_chromosome:_2	AUGUSTUS	CDS	155871146	155871273	1	+	2	ID=g14116.t4.CDS2;Parent=g14116.t4;
OX101753.1_Tachina_lurida_genome_assembly,_chromosome:_2	AUGUSTUS	exon	155871146	155871273	.	+	.	ID=g14116.t4.exon2;Parent=g14116.t4;
OX101753.1_Tachina_lurida_genome_assembly,_chromosome:_2	AUGUSTUS	intron	155871274	155879405	1	+	.	ID=g14116.t4.intron2;Parent=g14116.t4;
OX101753.1_Tachina_lurida_genome_assembly,_chromosome:_2	AUGUSTUS	CDS	155879406	155879577	1	+	0	ID=g14116.t4.CDS3;Parent=g14116.t4;
OX101753.1_Tachina_lurida_genome_assembly,_chromosome:_2	AUGUSTUS	exon	155879406	155879577	.	+	.	ID=g14116.t4.exon3;Parent=g14116.t4;
OX101753.1_Tachina_lurida_genome_assembly,_chromosome:_2	AUGUSTUS	intron	155879578	155879996	1	+	.	ID=g14116.t4.intron3;Parent=g14116.t4;
OX101753.1_Tachina_lurida_genome_assembly,_chromosome:_2	AUGUSTUS	CDS	155879997	155880644	1	+	2	ID=g14116.t4.CDS4;Parent=g14116.t4;
OX101753.1_Tachina_lurida_genome_assembly,_chromosome:_2	AUGUSTUS	exon	155879997	155880644	.	+	.	ID=g14116.t4.exon4;Parent=g14116.t4;
OX101753.1_Tachina_lurida_genome_assembly,_chromosome:_2	AUGUSTUS	intron	155880645	155882065	1	+	.	ID=g14116.t4.intron4;Parent=g14116.t4;
OX101753.1_Tachina_lurida_genome_assembly,_chromosome:_2	AUGUSTUS	CDS	155882066	155882223	1	+	2	ID=g14116.t4.CDS5;Parent=g14116.t4;
OX101753.1_Tachina_lurida_genome_assembly,_chromosome:_2	AUGUSTUS	exon	155882066	155882223	.	+	.	ID=g14116.t4.exon5;Parent=g14116.t4;
OX101753.1_Tachina_lurida_genome_assembly,_chromosome:_2	AUGUSTUS	intron	155882224	155882333	1	+	.	ID=g14116.t4.intron5;Parent=g14116.t4;
OX101753.1_Tachina_lurida_genome_assembly,_chromosome:_2	AUGUSTUS	CDS	155882334	155882978	1	+	0	ID=g14116.t4.CDS6;Parent=g14116.t4;
OX101753.1_Tachina_lurida_genome_assembly,_chromosome:_2	AUGUSTUS	exon	155882334	155882978	.	+	.	ID=g14116.t4.exon6;Parent=g14116.t4;
OX101753.1_Tachina_lurida_genome_assembly,_chromosome:_2	AUGUSTUS	intron	155882979	155883036	1	+	.	ID=g14116.t4.intron6;Parent=g14116.t4;
OX101753.1_Tachina_lurida_genome_assembly,_chromosome:_2	AUGUSTUS	CDS	155883037	155883334	1	+	0	ID=g14116.t4.CDS7;Parent=g14116.t4;
OX101753.1_Tachina_lurida_genome_assembly,_chromosome:_2	AUGUSTUS	exon	155883037	155883334	.	+	.	ID=g14116.t4.exon7;Parent=g14116.t4;
OX101753.1_Tachina_lurida_genome_assembly,_chromosome:_2	AUGUSTUS	intron	155883335	155883402	1	+	.	ID=g14116.t4.intron7;Parent=g14116.t4;
OX101753.1_Tachina_lurida_genome_assembly,_chromosome:_2	AUGUSTUS	CDS	155883403	155883558	1	+	2	ID=g14116.t4.CDS8;Parent=g14116.t4;
OX101753.1_Tachina_lurida_genome_assembly,_chromosome:_2	AUGUSTUS	exon	155883403	155883558	.	+	.	ID=g14116.t4.exon8;Parent=g14116.t4;
OX101753.1_Tachina_lurida_genome_assembly,_chromosome:_2	AUGUSTUS	intron	155883559	155883615	1	+	.	ID=g14116.t4.intron8;Parent=g14116.t4;
OX101753.1_Tachina_lurida_genome_assembly,_chromosome:_2	AUGUSTUS	CDS	155883616	155883894	1	+	2	ID=g14116.t4.CDS9;Parent=g14116.t4;
OX101753.1_Tachina_lurida_genome_assembly,_chromosome:_2	AUGUSTUS	exon	155883616	155883894	.	+	.	ID=g14116.t4.exon9;Parent=g14116.t4;
OX101753.1_Tachina_lurida_genome_assembly,_chromosome:_2	AUGUSTUS	intron	155883895	155883958	1	+	.	ID=g14116.t4.intron9;Parent=g14116.t4;
OX101753.1_Tachina_lurida_genome_assembly,_chromosome:_2	AUGUSTUS	CDS	155883959	155884438	1	+	2	ID=g14116.t4.CDS10;Parent=g14116.t4;
OX101753.1_Tachina_lurida_genome_assembly,_chromosome:_2	AUGUSTUS	exon	155883959	155884438	.	+	.	ID=g14116.t4.exon10;Parent=g14116.t4;
OX101753.1_Tachina_lurida_genome_assembly,_chromosome:_2	AUGUSTUS	intron	155884439	155885639	1	+	.	ID=g14116.t4.intron10;Parent=g14116.t4;
OX101753.1_Tachina_lurida_genome_assembly,_chromosome:_2	AUGUSTUS	CDS	155885640	155885799	1	+	2	ID=g14116.t4.CDS11;Parent=g14116.t4;
OX101753.1_Tachina_lurida_genome_assembly,_chromosome:_2	AUGUSTUS	exon	155885640	155885799	.	+	.	ID=g14116.t4.exon11;Parent=g14116.t4;
OX101753.1_Tachina_lurida_genome_assembly,_chromosome:_2	AUGUSTUS	intron	155885800	155887262	1	+	.	ID=g14116.t4.intron11;Parent=g14116.t4;
OX101753.1_Tachina_lurida_genome_assembly,_chromosome:_2	AUGUSTUS	CDS	155887263	155887507	1	+	1	ID=g14116.t4.CDS12;Parent=g14116.t4;
OX101753.1_Tachina_lurida_genome_assembly,_chromosome:_2	AUGUSTUS	exon	155887263	155887507	.	+	.	ID=g14116.t4.exon12;Parent=g14116.t4;
OX101753.1_Tachina_lurida_genome_assembly,_chromosome:_2	AUGUSTUS	intron	155887508	155889556	1	+	.	ID=g14116.t4.intron12;Parent=g14116.t4;
OX101753.1_Tachina_lurida_genome_assembly,_chromosome:_2	AUGUSTUS	CDS	155889557	155890152	1	+	2	ID=g14116.t4.CDS13;Parent=g14116.t4;
OX101753.1_Tachina_lurida_genome_assembly,_chromosome:_2	AUGUSTUS	exon	155889557	155890152	.	+	.	ID=g14116.t4.exon13;Parent=g14116.t4;
OX101753.1_Tachina_lurida_genome_assembly,_chromosome:_2	AUGUSTUS	intron	155890153	155890997	1	+	.	ID=g14116.t4.intron13;Parent=g14116.t4;
OX101753.1_Tachina_lurida_genome_assembly,_chromosome:_2	AUGUSTUS	CDS	155890998	155891148	1	+	0	ID=g14116.t4.CDS14;Parent=g14116.t4;
OX101753.1_Tachina_lurida_genome_assembly,_chromosome:_2	AUGUSTUS	exon	155890998	155891148	.	+	.	ID=g14116.t4.exon14;Parent=g14116.t4;
OX101753.1_Tachina_lurida_genome_assembly,_chromosome:_2	AUGUSTUS	intron	155891149	155891432	1	+	.	ID=g14116.t4.intron14;Parent=g14116.t4;
OX101753.1_Tachina_lurida_genome_assembly,_chromosome:_2	AUGUSTUS	CDS	155891433	155891968	1	+	2	ID=g14116.t4.CDS15;Parent=g14116.t4;
OX101753.1_Tachina_lurida_genome_assembly,_chromosome:_2	AUGUSTUS	exon	155891433	155891968	.	+	.	ID=g14116.t4.exon15;Parent=g14116.t4;
OX101753.1_Tachina_lurida_genome_assembly,_chromosome:_2	AUGUSTUS	stop_codon	155891966	155891968	.	+	0	ID=g14116.t4.stop1;Parent=g14116.t4;
OX101753.1_Tachina_lurida_genome_assembly,_chromosome:_2	AUGUSTUS	gene	155898511	155899770	.	+	.	ID=g14117;
OX101753.1_Tachina_lurida_genome_assembly,_chromosome:_2	AUGUSTUS	mRNA	155898511	155899770	1	+	.	ID=g14117.t1;Parent=g14117;
OX101753.1_Tachina_lurida_genome_assembly,_chromosome:_2	AUGUSTUS	start_codon	155898511	155898513	.	+	0	ID=g14117.t1.start1;Parent=g14117.t1;
OX101753.1_Tachina_lurida_genome_assembly,_chromosome:_2	AUGUSTUS	CDS	155898511	155898531	1	+	0	ID=g14117.t1.CDS1;Parent=g14117.t1;
OX101753.1_Tachina_lurida_genome_assembly,_chromosome:_2	AUGUSTUS	exon	155898511	155898531	.	+	.	ID=g14117.t1.exon1;Parent=g14117.t1;
OX101753.1_Tachina_lurida_genome_assembly,_chromosome:_2	AUGUSTUS	intron	155898532	155898631	1	+	.	ID=g14117.t1.intron1;Parent=g14117.t1;
OX101753.1_Tachina_lurida_genome_assembly,_chromosome:_2	AUGUSTUS	CDS	155898632	155899066	1	+	0	ID=g14117.t1.CDS2;Parent=g14117.t1;
OX101753.1_Tachina_lurida_genome_assembly,_chromosome:_2	AUGUSTUS	exon	155898632	155899066	.	+	.	ID=g14117.t1.exon2;Parent=g14117.t1;
OX101753.1_Tachina_lurida_genome_assembly,_chromosome:_2	AUGUSTUS	intron	155899067	155899237	1	+	.	ID=g14117.t1.intron2;Parent=g14117.t1;
OX101753.1_Tachina_lurida_genome_assembly,_chromosome:_2	AUGUSTUS	CDS	155899238	155899384	1	+	0	ID=g14117.t1.CDS3;Parent=g14117.t1;
OX101753.1_Tachina_lurida_genome_assembly,_chromosome:_2	AUGUSTUS	exon	155899238	155899384	.	+	.	ID=g14117.t1.exon3;Parent=g14117.t1;
OX101753.1_Tachina_lurida_genome_assembly,_chromosome:_2	AUGUSTUS	intron	155899385	155899446	1	+	.	ID=g14117.t1.intron3;Parent=g14117.t1;
OX101753.1_Tachina_lurida_genome_assembly,_chromosome:_2	AUGUSTUS	CDS	155899447	155899770	1	+	0	ID=g14117.t1.CDS4;Parent=g14117.t1;
OX101753.1_Tachina_lurida_genome_assembly,_chromosome:_2	AUGUSTUS	exon	155899447	155899770	.	+	.	ID=g14117.t1.exon4;Parent=g14117.t1;
OX101753.1_Tachina_lurida_genome_assembly,_chromosome:_2	AUGUSTUS	stop_codon	155899768	155899770	.	+	0	ID=g14117.t1.stop1;Parent=g14117.t1;
OX101753.1_Tachina_lurida_genome_assembly,_chromosome:_2	AUGUSTUS	gene	155901684	155902121	.	+	.	ID=g14118;
OX101753.1_Tachina_lurida_genome_assembly,_chromosome:_2	AUGUSTUS	mRNA	155901684	155902121	1	+	.	ID=g14118.t1;Parent=g14118;
OX101753.1_Tachina_lurida_genome_assembly,_chromosome:_2	AUGUSTUS	start_codon	155901684	155901686	.	+	0	ID=g14118.t1.start1;Parent=g14118.t1;
OX101753.1_Tachina_lurida_genome_assembly,_chromosome:_2	AUGUSTUS	CDS	155901684	155902121	1	+	0	ID=g14118.t1.CDS1;Parent=g14118.t1;
OX101753.1_Tachina_lurida_genome_assembly,_chromosome:_2	AUGUSTUS	exon	155901684	155902121	.	+	.	ID=g14118.t1.exon1;Parent=g14118.t1;
OX101753.1_Tachina_lurida_genome_assembly,_chromosome:_2	AUGUSTUS	stop_codon	155902119	155902121	.	+	0	ID=g14118.t1.stop1;Parent=g14118.t1;
OX101753.1_Tachina_lurida_genome_assembly,_chromosome:_2	AUGUSTUS	gene	155903270	155904361	.	-	.	ID=g14119;
OX101753.1_Tachina_lurida_genome_assembly,_chromosome:_2	AUGUSTUS	mRNA	155903270	155904361	1	-	.	ID=g14119.t1;Parent=g14119;
OX101753.1_Tachina_lurida_genome_assembly,_chromosome:_2	AUGUSTUS	stop_codon	155903270	155903272	.	-	0	ID=g14119.t1.stop1;Parent=g14119.t1;
OX101753.1_Tachina_lurida_genome_assembly,_chromosome:_2	AUGUSTUS	CDS	155903270	155903906	1	-	1	ID=g14119.t1.CDS1;Parent=g14119.t1;
OX101753.1_Tachina_lurida_genome_assembly,_chromosome:_2	AUGUSTUS	exon	155903270	155903906	.	-	.	ID=g14119.t1.exon1;Parent=g14119.t1;
OX101753.1_Tachina_lurida_genome_assembly,_chromosome:_2	AUGUSTUS	intron	155903907	155903964	1	-	.	ID=g14119.t1.intron1;Parent=g14119.t1;
OX101753.1_Tachina_lurida_genome_assembly,_chromosome:_2	AUGUSTUS	CDS	155903965	155904026	1	-	0	ID=g14119.t1.CDS2;Parent=g14119.t1;
OX101753.1_Tachina_lurida_genome_assembly,_chromosome:_2	AUGUSTUS	exon	155903965	155904026	.	-	.	ID=g14119.t1.exon2;Parent=g14119.t1;
OX101753.1_Tachina_lurida_genome_assembly,_chromosome:_2	AUGUSTUS	intron	155904027	155904087	1	-	.	ID=g14119.t1.intron2;Parent=g14119.t1;
OX101753.1_Tachina_lurida_genome_assembly,_chromosome:_2	AUGUSTUS	CDS	155904088	155904212	1	-	2	ID=g14119.t1.CDS3;Parent=g14119.t1;
OX101753.1_Tachina_lurida_genome_assembly,_chromosome:_2	AUGUSTUS	exon	155904088	155904212	.	-	.	ID=g14119.t1.exon3;Parent=g14119.t1;
OX101753.1_Tachina_lurida_genome_assembly,_chromosome:_2	AUGUSTUS	intron	155904213	155904300	1	-	.	ID=g14119.t1.intron3;Parent=g14119.t1;
OX101753.1_Tachina_lurida_genome_assembly,_chromosome:_2	AUGUSTUS	CDS	155904301	155904361	1	-	0	ID=g14119.t1.CDS4;Parent=g14119.t1;
OX101753.1_Tachina_lurida_genome_assembly,_chromosome:_2	AUGUSTUS	exon	155904301	155904361	.	-	.	ID=g14119.t1.exon4;Parent=g14119.t1;
OX101753.1_Tachina_lurida_genome_assembly,_chromosome:_2	AUGUSTUS	start_codon	155904359	155904361	.	-	0	ID=g14119.t1.start1;Parent=g14119.t1;
OX101753.1_Tachina_lurida_genome_assembly,_chromosome:_2	GeneMark.hmm3	mRNA	155903270	155904361	.	-	.	ID=g14119.t2;Parent=g14119;
OX101753.1_Tachina_lurida_genome_assembly,_chromosome:_2	GeneMark.hmm3	stop_codon	155903270	155903272	.	-	0	ID=g14119.t2.stop1;Parent=g14119.t2;
OX101753.1_Tachina_lurida_genome_assembly,_chromosome:_2	GeneMark.hmm3	CDS	155903270	155903906	.	-	1	ID=g14119.t2.CDS1;Parent=g14119.t2;
OX101753.1_Tachina_lurida_genome_assembly,_chromosome:_2	GeneMark.hmm3	exon	155903270	155903906	0	-	.	ID=g14119.t2.exon1;Parent=g14119.t2;
OX101753.1_Tachina_lurida_genome_assembly,_chromosome:_2	GeneMark.hmm3	intron	155903907	155903964	.	-	0	ID=g14119.t2.intron1;Parent=g14119.t2;
OX101753.1_Tachina_lurida_genome_assembly,_chromosome:_2	GeneMark.hmm3	CDS	155903965	155904026	.	-	0	ID=g14119.t2.CDS2;Parent=g14119.t2;
OX101753.1_Tachina_lurida_genome_assembly,_chromosome:_2	GeneMark.hmm3	exon	155903965	155904026	0	-	.	ID=g14119.t2.exon2;Parent=g14119.t2;
OX101753.1_Tachina_lurida_genome_assembly,_chromosome:_2	GeneMark.hmm3	intron	155904027	155904087	.	-	2	ID=g14119.t2.intron2;Parent=g14119.t2;
OX101753.1_Tachina_lurida_genome_assembly,_chromosome:_2	GeneMark.hmm3	CDS	155904088	155904212	.	-	2	ID=g14119.t2.CDS3;Parent=g14119.t2;
OX101753.1_Tachina_lurida_genome_assembly,_chromosome:_2	GeneMark.hmm3	exon	155904088	155904212	0	-	.	ID=g14119.t2.exon3;Parent=g14119.t2;
OX101753.1_Tachina_lurida_genome_assembly,_chromosome:_2	GeneMark.hmm3	intron	155904213	155904333	.	-	0	ID=g14119.t2.intron3;Parent=g14119.t2;
OX101753.1_Tachina_lurida_genome_assembly,_chromosome:_2	GeneMark.hmm3	CDS	155904334	155904361	.	-	0	ID=g14119.t2.CDS4;Parent=g14119.t2;
OX101753.1_Tachina_lurida_genome_assembly,_chromosome:_2	GeneMark.hmm3	exon	155904334	155904361	0	-	.	ID=g14119.t2.exon4;Parent=g14119.t2;
OX101753.1_Tachina_lurida_genome_assembly,_chromosome:_2	GeneMark.hmm3	start_codon	155904359	155904361	.	-	0	ID=g14119.t2.start1;Parent=g14119.t2;
OX101753.1_Tachina_lurida_genome_assembly,_chromosome:_2	AUGUSTUS	gene	156254921	156257860	.	+	.	ID=g14120;
OX101753.1_Tachina_lurida_genome_assembly,_chromosome:_2	AUGUSTUS	mRNA	156254921	156257860	1	+	.	ID=g14120.t1;Parent=g14120;
OX101753.1_Tachina_lurida_genome_assembly,_chromosome:_2	AUGUSTUS	start_codon	156254921	156254923	.	+	0	ID=g14120.t1.start1;Parent=g14120.t1;
OX101753.1_Tachina_lurida_genome_assembly,_chromosome:_2	AUGUSTUS	CDS	156254921	156257860	1	+	0	ID=g14120.t1.CDS1;Parent=g14120.t1;
OX101753.1_Tachina_lurida_genome_assembly,_chromosome:_2	AUGUSTUS	exon	156254921	156257860	.	+	.	ID=g14120.t1.exon1;Parent=g14120.t1;
OX101753.1_Tachina_lurida_genome_assembly,_chromosome:_2	AUGUSTUS	stop_codon	156257858	156257860	.	+	0	ID=g14120.t1.stop1;Parent=g14120.t1;
OX101753.1_Tachina_lurida_genome_assembly,_chromosome:_2	AUGUSTUS	gene	156371820	156372068	.	+	.	ID=g14121;
OX101753.1_Tachina_lurida_genome_assembly,_chromosome:_2	AUGUSTUS	mRNA	156371820	156372068	1	+	.	ID=g14121.t1;Parent=g14121;
OX101753.1_Tachina_lurida_genome_assembly,_chromosome:_2	AUGUSTUS	start_codon	156371820	156371822	.	+	0	ID=g14121.t1.start1;Parent=g14121.t1;
OX101753.1_Tachina_lurida_genome_assembly,_chromosome:_2	AUGUSTUS	CDS	156371820	156372068	1	+	0	ID=g14121.t1.CDS1;Parent=g14121.t1;
OX101753.1_Tachina_lurida_genome_assembly,_chromosome:_2	AUGUSTUS	exon	156371820	156372068	.	+	.	ID=g14121.t1.exon1;Parent=g14121.t1;
OX101753.1_Tachina_lurida_genome_assembly,_chromosome:_2	AUGUSTUS	stop_codon	156372066	156372068	.	+	0	ID=g14121.t1.stop1;Parent=g14121.t1;
OX101753.1_Tachina_lurida_genome_assembly,_chromosome:_2	AUGUSTUS	gene	156543565	156544155	.	-	.	ID=g14122;
OX101753.1_Tachina_lurida_genome_assembly,_chromosome:_2	AUGUSTUS	mRNA	156543565	156544155	0.91	-	.	ID=g14122.t1;Parent=g14122;
OX101753.1_Tachina_lurida_genome_assembly,_chromosome:_2	AUGUSTUS	stop_codon	156543565	156543567	.	-	0	ID=g14122.t1.stop1;Parent=g14122.t1;
OX101753.1_Tachina_lurida_genome_assembly,_chromosome:_2	AUGUSTUS	CDS	156543565	156543796	0.91	-	1	ID=g14122.t1.CDS1;Parent=g14122.t1;
OX101753.1_Tachina_lurida_genome_assembly,_chromosome:_2	AUGUSTUS	exon	156543565	156543796	.	-	.	ID=g14122.t1.exon1;Parent=g14122.t1;
OX101753.1_Tachina_lurida_genome_assembly,_chromosome:_2	AUGUSTUS	intron	156543797	156543865	0.91	-	.	ID=g14122.t1.intron1;Parent=g14122.t1;
OX101753.1_Tachina_lurida_genome_assembly,_chromosome:_2	AUGUSTUS	CDS	156543866	156544155	0.91	-	0	ID=g14122.t1.CDS2;Parent=g14122.t1;
OX101753.1_Tachina_lurida_genome_assembly,_chromosome:_2	AUGUSTUS	exon	156543866	156544155	.	-	.	ID=g14122.t1.exon2;Parent=g14122.t1;
OX101753.1_Tachina_lurida_genome_assembly,_chromosome:_2	AUGUSTUS	start_codon	156544153	156544155	.	-	0	ID=g14122.t1.start1;Parent=g14122.t1;
OX101753.1_Tachina_lurida_genome_assembly,_chromosome:_2	AUGUSTUS	gene	156544382	156545444	.	-	.	ID=g14123;
OX101753.1_Tachina_lurida_genome_assembly,_chromosome:_2	AUGUSTUS	mRNA	156544382	156545444	0.78	-	.	ID=g14123.t1;Parent=g14123;
OX101753.1_Tachina_lurida_genome_assembly,_chromosome:_2	AUGUSTUS	stop_codon	156544382	156544384	.	-	0	ID=g14123.t1.stop1;Parent=g14123.t1;
OX101753.1_Tachina_lurida_genome_assembly,_chromosome:_2	AUGUSTUS	CDS	156544382	156544436	0.91	-	1	ID=g14123.t1.CDS1;Parent=g14123.t1;
OX101753.1_Tachina_lurida_genome_assembly,_chromosome:_2	AUGUSTUS	exon	156544382	156544436	.	-	.	ID=g14123.t1.exon1;Parent=g14123.t1;
OX101753.1_Tachina_lurida_genome_assembly,_chromosome:_2	AUGUSTUS	intron	156544437	156545265	0.78	-	.	ID=g14123.t1.intron1;Parent=g14123.t1;
OX101753.1_Tachina_lurida_genome_assembly,_chromosome:_2	AUGUSTUS	CDS	156545266	156545444	0.85	-	0	ID=g14123.t1.CDS2;Parent=g14123.t1;
OX101753.1_Tachina_lurida_genome_assembly,_chromosome:_2	AUGUSTUS	exon	156545266	156545444	.	-	.	ID=g14123.t1.exon2;Parent=g14123.t1;
OX101753.1_Tachina_lurida_genome_assembly,_chromosome:_2	AUGUSTUS	start_codon	156545442	156545444	.	-	0	ID=g14123.t1.start1;Parent=g14123.t1;
OX101753.1_Tachina_lurida_genome_assembly,_chromosome:_2	AUGUSTUS	gene	156693929	156695917	.	-	.	ID=g14124;
OX101753.1_Tachina_lurida_genome_assembly,_chromosome:_2	AUGUSTUS	mRNA	156693929	156695917	1	-	.	ID=g14124.t1;Parent=g14124;
OX101753.1_Tachina_lurida_genome_assembly,_chromosome:_2	AUGUSTUS	stop_codon	156693929	156693931	.	-	0	ID=g14124.t1.stop1;Parent=g14124.t1;
OX101753.1_Tachina_lurida_genome_assembly,_chromosome:_2	AUGUSTUS	CDS	156693929	156695917	1	-	0	ID=g14124.t1.CDS1;Parent=g14124.t1;
OX101753.1_Tachina_lurida_genome_assembly,_chromosome:_2	AUGUSTUS	exon	156693929	156695917	.	-	.	ID=g14124.t1.exon1;Parent=g14124.t1;
OX101753.1_Tachina_lurida_genome_assembly,_chromosome:_2	AUGUSTUS	start_codon	156695915	156695917	.	-	0	ID=g14124.t1.start1;Parent=g14124.t1;
OX101753.1_Tachina_lurida_genome_assembly,_chromosome:_2	AUGUSTUS	gene	156706857	156723008	.	-	.	ID=g14125;
OX101753.1_Tachina_lurida_genome_assembly,_chromosome:_2	AUGUSTUS	mRNA	156706857	156723008	0.71	-	.	ID=g14125.t1;Parent=g14125;
OX101753.1_Tachina_lurida_genome_assembly,_chromosome:_2	AUGUSTUS	stop_codon	156706857	156706859	.	-	0	ID=g14125.t1.stop1;Parent=g14125.t1;
OX101753.1_Tachina_lurida_genome_assembly,_chromosome:_2	AUGUSTUS	CDS	156706857	156707797	0.85	-	2	ID=g14125.t1.CDS1;Parent=g14125.t1;
OX101753.1_Tachina_lurida_genome_assembly,_chromosome:_2	AUGUSTUS	exon	156706857	156707797	.	-	.	ID=g14125.t1.exon1;Parent=g14125.t1;
OX101753.1_Tachina_lurida_genome_assembly,_chromosome:_2	AUGUSTUS	intron	156707798	156722986	0.71	-	.	ID=g14125.t1.intron1;Parent=g14125.t1;
OX101753.1_Tachina_lurida_genome_assembly,_chromosome:_2	AUGUSTUS	CDS	156722987	156723008	0.71	-	0	ID=g14125.t1.CDS2;Parent=g14125.t1;
OX101753.1_Tachina_lurida_genome_assembly,_chromosome:_2	AUGUSTUS	exon	156722987	156723008	.	-	.	ID=g14125.t1.exon2;Parent=g14125.t1;
OX101753.1_Tachina_lurida_genome_assembly,_chromosome:_2	AUGUSTUS	start_codon	156723006	156723008	.	-	0	ID=g14125.t1.start1;Parent=g14125.t1;
OX101753.1_Tachina_lurida_genome_assembly,_chromosome:_2	AUGUSTUS	gene	156886727	156889407	.	+	.	ID=g14126;
OX101753.1_Tachina_lurida_genome_assembly,_chromosome:_2	AUGUSTUS	mRNA	156886727	156889407	1	+	.	ID=g14126.t1;Parent=g14126;
OX101753.1_Tachina_lurida_genome_assembly,_chromosome:_2	AUGUSTUS	start_codon	156886727	156886729	.	+	0	ID=g14126.t1.start1;Parent=g14126.t1;
OX101753.1_Tachina_lurida_genome_assembly,_chromosome:_2	AUGUSTUS	CDS	156886727	156886843	1	+	0	ID=g14126.t1.CDS1;Parent=g14126.t1;
OX101753.1_Tachina_lurida_genome_assembly,_chromosome:_2	AUGUSTUS	exon	156886727	156886843	.	+	.	ID=g14126.t1.exon1;Parent=g14126.t1;
OX101753.1_Tachina_lurida_genome_assembly,_chromosome:_2	AUGUSTUS	intron	156886844	156886917	1	+	.	ID=g14126.t1.intron1;Parent=g14126.t1;
OX101753.1_Tachina_lurida_genome_assembly,_chromosome:_2	AUGUSTUS	CDS	156886918	156889006	1	+	0	ID=g14126.t1.CDS2;Parent=g14126.t1;
OX101753.1_Tachina_lurida_genome_assembly,_chromosome:_2	AUGUSTUS	exon	156886918	156889006	.	+	.	ID=g14126.t1.exon2;Parent=g14126.t1;
OX101753.1_Tachina_lurida_genome_assembly,_chromosome:_2	AUGUSTUS	intron	156889007	156889071	1	+	.	ID=g14126.t1.intron2;Parent=g14126.t1;
OX101753.1_Tachina_lurida_genome_assembly,_chromosome:_2	AUGUSTUS	CDS	156889072	156889243	1	+	2	ID=g14126.t1.CDS3;Parent=g14126.t1;
OX101753.1_Tachina_lurida_genome_assembly,_chromosome:_2	AUGUSTUS	exon	156889072	156889243	.	+	.	ID=g14126.t1.exon3;Parent=g14126.t1;
OX101753.1_Tachina_lurida_genome_assembly,_chromosome:_2	AUGUSTUS	intron	156889244	156889313	1	+	.	ID=g14126.t1.intron3;Parent=g14126.t1;
OX101753.1_Tachina_lurida_genome_assembly,_chromosome:_2	AUGUSTUS	CDS	156889314	156889407	1	+	1	ID=g14126.t1.CDS4;Parent=g14126.t1;
OX101753.1_Tachina_lurida_genome_assembly,_chromosome:_2	AUGUSTUS	exon	156889314	156889407	.	+	.	ID=g14126.t1.exon4;Parent=g14126.t1;
OX101753.1_Tachina_lurida_genome_assembly,_chromosome:_2	AUGUSTUS	stop_codon	156889405	156889407	.	+	0	ID=g14126.t1.stop1;Parent=g14126.t1;
OX101753.1_Tachina_lurida_genome_assembly,_chromosome:_2	AUGUSTUS	gene	156913950	156914671	.	+	.	ID=g14127;
OX101753.1_Tachina_lurida_genome_assembly,_chromosome:_2	AUGUSTUS	mRNA	156913950	156914671	0.98	+	.	ID=g14127.t1;Parent=g14127;
OX101753.1_Tachina_lurida_genome_assembly,_chromosome:_2	AUGUSTUS	start_codon	156913950	156913952	.	+	0	ID=g14127.t1.start1;Parent=g14127.t1;
OX101753.1_Tachina_lurida_genome_assembly,_chromosome:_2	AUGUSTUS	CDS	156913950	156914277	0.98	+	0	ID=g14127.t1.CDS1;Parent=g14127.t1;
OX101753.1_Tachina_lurida_genome_assembly,_chromosome:_2	AUGUSTUS	exon	156913950	156914277	.	+	.	ID=g14127.t1.exon1;Parent=g14127.t1;
OX101753.1_Tachina_lurida_genome_assembly,_chromosome:_2	AUGUSTUS	intron	156914278	156914336	0.98	+	.	ID=g14127.t1.intron1;Parent=g14127.t1;
OX101753.1_Tachina_lurida_genome_assembly,_chromosome:_2	AUGUSTUS	CDS	156914337	156914671	1	+	2	ID=g14127.t1.CDS2;Parent=g14127.t1;
OX101753.1_Tachina_lurida_genome_assembly,_chromosome:_2	AUGUSTUS	exon	156914337	156914671	.	+	.	ID=g14127.t1.exon2;Parent=g14127.t1;
OX101753.1_Tachina_lurida_genome_assembly,_chromosome:_2	AUGUSTUS	stop_codon	156914669	156914671	.	+	0	ID=g14127.t1.stop1;Parent=g14127.t1;
OX101753.1_Tachina_lurida_genome_assembly,_chromosome:_2	AUGUSTUS	gene	156919772	156922047	.	-	.	ID=g14128;
OX101753.1_Tachina_lurida_genome_assembly,_chromosome:_2	AUGUSTUS	mRNA	156919772	156922047	1	-	.	ID=g14128.t1;Parent=g14128;
OX101753.1_Tachina_lurida_genome_assembly,_chromosome:_2	AUGUSTUS	stop_codon	156919772	156919774	.	-	0	ID=g14128.t1.stop1;Parent=g14128.t1;
OX101753.1_Tachina_lurida_genome_assembly,_chromosome:_2	AUGUSTUS	CDS	156919772	156920169	1	-	2	ID=g14128.t1.CDS1;Parent=g14128.t1;
OX101753.1_Tachina_lurida_genome_assembly,_chromosome:_2	AUGUSTUS	exon	156919772	156920169	.	-	.	ID=g14128.t1.exon1;Parent=g14128.t1;
OX101753.1_Tachina_lurida_genome_assembly,_chromosome:_2	AUGUSTUS	intron	156920170	156920230	1	-	.	ID=g14128.t1.intron1;Parent=g14128.t1;
OX101753.1_Tachina_lurida_genome_assembly,_chromosome:_2	AUGUSTUS	CDS	156920231	156920272	1	-	2	ID=g14128.t1.CDS2;Parent=g14128.t1;
OX101753.1_Tachina_lurida_genome_assembly,_chromosome:_2	AUGUSTUS	exon	156920231	156920272	.	-	.	ID=g14128.t1.exon2;Parent=g14128.t1;
OX101753.1_Tachina_lurida_genome_assembly,_chromosome:_2	AUGUSTUS	intron	156920273	156921695	1	-	.	ID=g14128.t1.intron2;Parent=g14128.t1;
OX101753.1_Tachina_lurida_genome_assembly,_chromosome:_2	AUGUSTUS	CDS	156921696	156922047	1	-	0	ID=g14128.t1.CDS3;Parent=g14128.t1;
OX101753.1_Tachina_lurida_genome_assembly,_chromosome:_2	AUGUSTUS	exon	156921696	156922047	.	-	.	ID=g14128.t1.exon3;Parent=g14128.t1;
OX101753.1_Tachina_lurida_genome_assembly,_chromosome:_2	AUGUSTUS	start_codon	156922045	156922047	.	-	0	ID=g14128.t1.start1;Parent=g14128.t1;
OX101753.1_Tachina_lurida_genome_assembly,_chromosome:_2	AUGUSTUS	gene	156927551	156928461	.	+	.	ID=g14129;
OX101753.1_Tachina_lurida_genome_assembly,_chromosome:_2	AUGUSTUS	mRNA	156927551	156928461	1	+	.	ID=g14129.t1;Parent=g14129;
OX101753.1_Tachina_lurida_genome_assembly,_chromosome:_2	AUGUSTUS	start_codon	156927551	156927553	.	+	0	ID=g14129.t1.start1;Parent=g14129.t1;
OX101753.1_Tachina_lurida_genome_assembly,_chromosome:_2	AUGUSTUS	CDS	156927551	156927920	1	+	0	ID=g14129.t1.CDS1;Parent=g14129.t1;
OX101753.1_Tachina_lurida_genome_assembly,_chromosome:_2	AUGUSTUS	exon	156927551	156927920	.	+	.	ID=g14129.t1.exon1;Parent=g14129.t1;
OX101753.1_Tachina_lurida_genome_assembly,_chromosome:_2	AUGUSTUS	intron	156927921	156927982	1	+	.	ID=g14129.t1.intron1;Parent=g14129.t1;
OX101753.1_Tachina_lurida_genome_assembly,_chromosome:_2	AUGUSTUS	CDS	156927983	156928461	1	+	2	ID=g14129.t1.CDS2;Parent=g14129.t1;
OX101753.1_Tachina_lurida_genome_assembly,_chromosome:_2	AUGUSTUS	exon	156927983	156928461	.	+	.	ID=g14129.t1.exon2;Parent=g14129.t1;
OX101753.1_Tachina_lurida_genome_assembly,_chromosome:_2	AUGUSTUS	stop_codon	156928459	156928461	.	+	0	ID=g14129.t1.stop1;Parent=g14129.t1;
OX101753.1_Tachina_lurida_genome_assembly,_chromosome:_2	AUGUSTUS	gene	156941211	156943178	.	+	.	ID=g14130;
OX101753.1_Tachina_lurida_genome_assembly,_chromosome:_2	AUGUSTUS	mRNA	156941211	156943178	1	+	.	ID=g14130.t1;Parent=g14130;
OX101753.1_Tachina_lurida_genome_assembly,_chromosome:_2	AUGUSTUS	start_codon	156941211	156941213	.	+	0	ID=g14130.t1.start1;Parent=g14130.t1;
OX101753.1_Tachina_lurida_genome_assembly,_chromosome:_2	AUGUSTUS	CDS	156941211	156942246	1	+	0	ID=g14130.t1.CDS1;Parent=g14130.t1;
OX101753.1_Tachina_lurida_genome_assembly,_chromosome:_2	AUGUSTUS	exon	156941211	156942246	.	+	.	ID=g14130.t1.exon1;Parent=g14130.t1;
OX101753.1_Tachina_lurida_genome_assembly,_chromosome:_2	AUGUSTUS	intron	156942247	156942315	1	+	.	ID=g14130.t1.intron1;Parent=g14130.t1;
OX101753.1_Tachina_lurida_genome_assembly,_chromosome:_2	AUGUSTUS	CDS	156942316	156943178	1	+	2	ID=g14130.t1.CDS2;Parent=g14130.t1;
OX101753.1_Tachina_lurida_genome_assembly,_chromosome:_2	AUGUSTUS	exon	156942316	156943178	.	+	.	ID=g14130.t1.exon2;Parent=g14130.t1;
OX101753.1_Tachina_lurida_genome_assembly,_chromosome:_2	AUGUSTUS	stop_codon	156943176	156943178	.	+	0	ID=g14130.t1.stop1;Parent=g14130.t1;
OX101753.1_Tachina_lurida_genome_assembly,_chromosome:_2	AUGUSTUS	gene	156955656	156956645	.	+	.	ID=g14131;
OX101753.1_Tachina_lurida_genome_assembly,_chromosome:_2	AUGUSTUS	mRNA	156955656	156956645	0.87	+	.	ID=g14131.t1;Parent=g14131;
OX101753.1_Tachina_lurida_genome_assembly,_chromosome:_2	AUGUSTUS	start_codon	156955656	156955658	.	+	0	ID=g14131.t1.start1;Parent=g14131.t1;
OX101753.1_Tachina_lurida_genome_assembly,_chromosome:_2	AUGUSTUS	CDS	156955656	156955670	0.87	+	0	ID=g14131.t1.CDS1;Parent=g14131.t1;
OX101753.1_Tachina_lurida_genome_assembly,_chromosome:_2	AUGUSTUS	exon	156955656	156955670	.	+	.	ID=g14131.t1.exon1;Parent=g14131.t1;
OX101753.1_Tachina_lurida_genome_assembly,_chromosome:_2	AUGUSTUS	intron	156955671	156956438	0.87	+	.	ID=g14131.t1.intron1;Parent=g14131.t1;
OX101753.1_Tachina_lurida_genome_assembly,_chromosome:_2	AUGUSTUS	CDS	156956439	156956645	0.97	+	0	ID=g14131.t1.CDS2;Parent=g14131.t1;
OX101753.1_Tachina_lurida_genome_assembly,_chromosome:_2	AUGUSTUS	exon	156956439	156956645	.	+	.	ID=g14131.t1.exon2;Parent=g14131.t1;
OX101753.1_Tachina_lurida_genome_assembly,_chromosome:_2	AUGUSTUS	stop_codon	156956643	156956645	.	+	0	ID=g14131.t1.stop1;Parent=g14131.t1;
OX101753.1_Tachina_lurida_genome_assembly,_chromosome:_2	AUGUSTUS	gene	157301851	157343917	.	+	.	ID=g14132;
OX101753.1_Tachina_lurida_genome_assembly,_chromosome:_2	AUGUSTUS	mRNA	157301851	157343917	0.17	+	.	ID=g14132.t1;Parent=g14132;
OX101753.1_Tachina_lurida_genome_assembly,_chromosome:_2	AUGUSTUS	start_codon	157301851	157301853	.	+	0	ID=g14132.t1.start1;Parent=g14132.t1;
OX101753.1_Tachina_lurida_genome_assembly,_chromosome:_2	AUGUSTUS	CDS	157301851	157302354	0.49	+	0	ID=g14132.t1.CDS1;Parent=g14132.t1;
OX101753.1_Tachina_lurida_genome_assembly,_chromosome:_2	AUGUSTUS	exon	157301851	157302354	.	+	.	ID=g14132.t1.exon1;Parent=g14132.t1;
OX101753.1_Tachina_lurida_genome_assembly,_chromosome:_2	AUGUSTUS	intron	157302355	157318266	1	+	.	ID=g14132.t1.intron1;Parent=g14132.t1;
OX101753.1_Tachina_lurida_genome_assembly,_chromosome:_2	AUGUSTUS	CDS	157318267	157318404	1	+	0	ID=g14132.t1.CDS2;Parent=g14132.t1;
OX101753.1_Tachina_lurida_genome_assembly,_chromosome:_2	AUGUSTUS	exon	157318267	157318404	.	+	.	ID=g14132.t1.exon2;Parent=g14132.t1;
OX101753.1_Tachina_lurida_genome_assembly,_chromosome:_2	AUGUSTUS	intron	157318405	157322243	1	+	.	ID=g14132.t1.intron2;Parent=g14132.t1;
OX101753.1_Tachina_lurida_genome_assembly,_chromosome:_2	AUGUSTUS	CDS	157322244	157322357	1	+	0	ID=g14132.t1.CDS3;Parent=g14132.t1;
OX101753.1_Tachina_lurida_genome_assembly,_chromosome:_2	AUGUSTUS	exon	157322244	157322357	.	+	.	ID=g14132.t1.exon3;Parent=g14132.t1;
OX101753.1_Tachina_lurida_genome_assembly,_chromosome:_2	AUGUSTUS	intron	157322358	157333605	1	+	.	ID=g14132.t1.intron3;Parent=g14132.t1;
OX101753.1_Tachina_lurida_genome_assembly,_chromosome:_2	AUGUSTUS	CDS	157333606	157333802	1	+	0	ID=g14132.t1.CDS4;Parent=g14132.t1;
OX101753.1_Tachina_lurida_genome_assembly,_chromosome:_2	AUGUSTUS	exon	157333606	157333802	.	+	.	ID=g14132.t1.exon4;Parent=g14132.t1;
OX101753.1_Tachina_lurida_genome_assembly,_chromosome:_2	AUGUSTUS	intron	157333803	157334045	1	+	.	ID=g14132.t1.intron4;Parent=g14132.t1;
OX101753.1_Tachina_lurida_genome_assembly,_chromosome:_2	AUGUSTUS	CDS	157334046	157334220	1	+	1	ID=g14132.t1.CDS5;Parent=g14132.t1;
OX101753.1_Tachina_lurida_genome_assembly,_chromosome:_2	AUGUSTUS	exon	157334046	157334220	.	+	.	ID=g14132.t1.exon5;Parent=g14132.t1;
OX101753.1_Tachina_lurida_genome_assembly,_chromosome:_2	AUGUSTUS	intron	157334221	157334351	1	+	.	ID=g14132.t1.intron5;Parent=g14132.t1;
OX101753.1_Tachina_lurida_genome_assembly,_chromosome:_2	AUGUSTUS	CDS	157334352	157334489	1	+	0	ID=g14132.t1.CDS6;Parent=g14132.t1;
OX101753.1_Tachina_lurida_genome_assembly,_chromosome:_2	AUGUSTUS	exon	157334352	157334489	.	+	.	ID=g14132.t1.exon6;Parent=g14132.t1;
OX101753.1_Tachina_lurida_genome_assembly,_chromosome:_2	AUGUSTUS	intron	157334490	157335104	1	+	.	ID=g14132.t1.intron6;Parent=g14132.t1;
OX101753.1_Tachina_lurida_genome_assembly,_chromosome:_2	AUGUSTUS	CDS	157335105	157335236	0.99	+	0	ID=g14132.t1.CDS7;Parent=g14132.t1;
OX101753.1_Tachina_lurida_genome_assembly,_chromosome:_2	AUGUSTUS	exon	157335105	157335236	.	+	.	ID=g14132.t1.exon7;Parent=g14132.t1;
OX101753.1_Tachina_lurida_genome_assembly,_chromosome:_2	AUGUSTUS	intron	157335237	157343743	0.99	+	.	ID=g14132.t1.intron7;Parent=g14132.t1;
OX101753.1_Tachina_lurida_genome_assembly,_chromosome:_2	AUGUSTUS	CDS	157343744	157343917	0.3	+	0	ID=g14132.t1.CDS8;Parent=g14132.t1;
OX101753.1_Tachina_lurida_genome_assembly,_chromosome:_2	AUGUSTUS	exon	157343744	157343917	.	+	.	ID=g14132.t1.exon8;Parent=g14132.t1;
OX101753.1_Tachina_lurida_genome_assembly,_chromosome:_2	AUGUSTUS	stop_codon	157343915	157343917	.	+	0	ID=g14132.t1.stop1;Parent=g14132.t1;
OX101753.1_Tachina_lurida_genome_assembly,_chromosome:_2	AUGUSTUS	gene	157352660	157353352	.	+	.	ID=g14133;
OX101753.1_Tachina_lurida_genome_assembly,_chromosome:_2	AUGUSTUS	mRNA	157352660	157353352	1	+	.	ID=g14133.t1;Parent=g14133;
OX101753.1_Tachina_lurida_genome_assembly,_chromosome:_2	AUGUSTUS	start_codon	157352660	157352662	.	+	0	ID=g14133.t1.start1;Parent=g14133.t1;
OX101753.1_Tachina_lurida_genome_assembly,_chromosome:_2	AUGUSTUS	CDS	157352660	157353352	1	+	0	ID=g14133.t1.CDS1;Parent=g14133.t1;
OX101753.1_Tachina_lurida_genome_assembly,_chromosome:_2	AUGUSTUS	exon	157352660	157353352	.	+	.	ID=g14133.t1.exon1;Parent=g14133.t1;
OX101753.1_Tachina_lurida_genome_assembly,_chromosome:_2	AUGUSTUS	stop_codon	157353350	157353352	.	+	0	ID=g14133.t1.stop1;Parent=g14133.t1;
OX101753.1_Tachina_lurida_genome_assembly,_chromosome:_2	AUGUSTUS	gene	157369546	157375907	.	-	.	ID=g14134;
OX101753.1_Tachina_lurida_genome_assembly,_chromosome:_2	AUGUSTUS	mRNA	157369546	157375907	0.56	-	.	ID=g14134.t1;Parent=g14134;
OX101753.1_Tachina_lurida_genome_assembly,_chromosome:_2	AUGUSTUS	stop_codon	157369546	157369548	.	-	0	ID=g14134.t1.stop1;Parent=g14134.t1;
OX101753.1_Tachina_lurida_genome_assembly,_chromosome:_2	AUGUSTUS	CDS	157369546	157369791	0.89	-	0	ID=g14134.t1.CDS1;Parent=g14134.t1;
OX101753.1_Tachina_lurida_genome_assembly,_chromosome:_2	AUGUSTUS	exon	157369546	157369791	.	-	.	ID=g14134.t1.exon1;Parent=g14134.t1;
OX101753.1_Tachina_lurida_genome_assembly,_chromosome:_2	AUGUSTUS	intron	157369792	157375886	0.56	-	.	ID=g14134.t1.intron1;Parent=g14134.t1;
OX101753.1_Tachina_lurida_genome_assembly,_chromosome:_2	AUGUSTUS	CDS	157375887	157375907	0.56	-	0	ID=g14134.t1.CDS2;Parent=g14134.t1;
OX101753.1_Tachina_lurida_genome_assembly,_chromosome:_2	AUGUSTUS	exon	157375887	157375907	.	-	.	ID=g14134.t1.exon2;Parent=g14134.t1;
OX101753.1_Tachina_lurida_genome_assembly,_chromosome:_2	AUGUSTUS	start_codon	157375905	157375907	.	-	0	ID=g14134.t1.start1;Parent=g14134.t1;
OX101753.1_Tachina_lurida_genome_assembly,_chromosome:_2	AUGUSTUS	gene	157523097	157523868	.	-	.	ID=g14135;
OX101753.1_Tachina_lurida_genome_assembly,_chromosome:_2	AUGUSTUS	mRNA	157523097	157523868	1	-	.	ID=g14135.t1;Parent=g14135;
OX101753.1_Tachina_lurida_genome_assembly,_chromosome:_2	AUGUSTUS	stop_codon	157523097	157523099	.	-	0	ID=g14135.t1.stop1;Parent=g14135.t1;
OX101753.1_Tachina_lurida_genome_assembly,_chromosome:_2	AUGUSTUS	CDS	157523097	157523134	1	-	2	ID=g14135.t1.CDS1;Parent=g14135.t1;
OX101753.1_Tachina_lurida_genome_assembly,_chromosome:_2	AUGUSTUS	exon	157523097	157523134	.	-	.	ID=g14135.t1.exon1;Parent=g14135.t1;
OX101753.1_Tachina_lurida_genome_assembly,_chromosome:_2	AUGUSTUS	intron	157523135	157523278	1	-	.	ID=g14135.t1.intron1;Parent=g14135.t1;
OX101753.1_Tachina_lurida_genome_assembly,_chromosome:_2	AUGUSTUS	CDS	157523279	157523455	1	-	2	ID=g14135.t1.CDS2;Parent=g14135.t1;
OX101753.1_Tachina_lurida_genome_assembly,_chromosome:_2	AUGUSTUS	exon	157523279	157523455	.	-	.	ID=g14135.t1.exon2;Parent=g14135.t1;
OX101753.1_Tachina_lurida_genome_assembly,_chromosome:_2	AUGUSTUS	intron	157523456	157523552	1	-	.	ID=g14135.t1.intron2;Parent=g14135.t1;
OX101753.1_Tachina_lurida_genome_assembly,_chromosome:_2	AUGUSTUS	CDS	157523553	157523747	1	-	2	ID=g14135.t1.CDS3;Parent=g14135.t1;
OX101753.1_Tachina_lurida_genome_assembly,_chromosome:_2	AUGUSTUS	exon	157523553	157523747	.	-	.	ID=g14135.t1.exon3;Parent=g14135.t1;
OX101753.1_Tachina_lurida_genome_assembly,_chromosome:_2	AUGUSTUS	intron	157523748	157523810	1	-	.	ID=g14135.t1.intron3;Parent=g14135.t1;
OX101753.1_Tachina_lurida_genome_assembly,_chromosome:_2	AUGUSTUS	CDS	157523811	157523868	1	-	0	ID=g14135.t1.CDS4;Parent=g14135.t1;
OX101753.1_Tachina_lurida_genome_assembly,_chromosome:_2	AUGUSTUS	exon	157523811	157523868	.	-	.	ID=g14135.t1.exon4;Parent=g14135.t1;
OX101753.1_Tachina_lurida_genome_assembly,_chromosome:_2	AUGUSTUS	start_codon	157523866	157523868	.	-	0	ID=g14135.t1.start1;Parent=g14135.t1;
OX101753.1_Tachina_lurida_genome_assembly,_chromosome:_2	AUGUSTUS	gene	157531650	157548042	.	-	.	ID=g14136;
OX101753.1_Tachina_lurida_genome_assembly,_chromosome:_2	AUGUSTUS	mRNA	157531650	157548042	1	-	.	ID=g14136.t1;Parent=g14136;
OX101753.1_Tachina_lurida_genome_assembly,_chromosome:_2	AUGUSTUS	stop_codon	157531650	157531652	.	-	0	ID=g14136.t1.stop1;Parent=g14136.t1;
OX101753.1_Tachina_lurida_genome_assembly,_chromosome:_2	AUGUSTUS	CDS	157531650	157531831	1	-	2	ID=g14136.t1.CDS1;Parent=g14136.t1;
OX101753.1_Tachina_lurida_genome_assembly,_chromosome:_2	AUGUSTUS	exon	157531650	157531831	.	-	.	ID=g14136.t1.exon1;Parent=g14136.t1;
OX101753.1_Tachina_lurida_genome_assembly,_chromosome:_2	AUGUSTUS	intron	157531832	157536033	1	-	.	ID=g14136.t1.intron1;Parent=g14136.t1;
OX101753.1_Tachina_lurida_genome_assembly,_chromosome:_2	AUGUSTUS	CDS	157536034	157536383	1	-	1	ID=g14136.t1.CDS2;Parent=g14136.t1;
OX101753.1_Tachina_lurida_genome_assembly,_chromosome:_2	AUGUSTUS	exon	157536034	157536383	.	-	.	ID=g14136.t1.exon2;Parent=g14136.t1;
OX101753.1_Tachina_lurida_genome_assembly,_chromosome:_2	AUGUSTUS	intron	157536384	157536469	1	-	.	ID=g14136.t1.intron2;Parent=g14136.t1;
OX101753.1_Tachina_lurida_genome_assembly,_chromosome:_2	AUGUSTUS	CDS	157536470	157536656	1	-	2	ID=g14136.t1.CDS3;Parent=g14136.t1;
OX101753.1_Tachina_lurida_genome_assembly,_chromosome:_2	AUGUSTUS	exon	157536470	157536656	.	-	.	ID=g14136.t1.exon3;Parent=g14136.t1;
OX101753.1_Tachina_lurida_genome_assembly,_chromosome:_2	AUGUSTUS	intron	157536657	157536766	1	-	.	ID=g14136.t1.intron3;Parent=g14136.t1;
OX101753.1_Tachina_lurida_genome_assembly,_chromosome:_2	AUGUSTUS	CDS	157536767	157536934	1	-	2	ID=g14136.t1.CDS4;Parent=g14136.t1;
OX101753.1_Tachina_lurida_genome_assembly,_chromosome:_2	AUGUSTUS	exon	157536767	157536934	.	-	.	ID=g14136.t1.exon4;Parent=g14136.t1;
OX101753.1_Tachina_lurida_genome_assembly,_chromosome:_2	AUGUSTUS	intron	157536935	157537850	1	-	.	ID=g14136.t1.intron4;Parent=g14136.t1;
OX101753.1_Tachina_lurida_genome_assembly,_chromosome:_2	AUGUSTUS	CDS	157537851	157538020	1	-	1	ID=g14136.t1.CDS5;Parent=g14136.t1;
OX101753.1_Tachina_lurida_genome_assembly,_chromosome:_2	AUGUSTUS	exon	157537851	157538020	.	-	.	ID=g14136.t1.exon5;Parent=g14136.t1;
OX101753.1_Tachina_lurida_genome_assembly,_chromosome:_2	AUGUSTUS	intron	157538021	157547740	1	-	.	ID=g14136.t1.intron5;Parent=g14136.t1;
OX101753.1_Tachina_lurida_genome_assembly,_chromosome:_2	AUGUSTUS	CDS	157547741	157548042	1	-	0	ID=g14136.t1.CDS6;Parent=g14136.t1;
OX101753.1_Tachina_lurida_genome_assembly,_chromosome:_2	AUGUSTUS	exon	157547741	157548042	.	-	.	ID=g14136.t1.exon6;Parent=g14136.t1;
OX101753.1_Tachina_lurida_genome_assembly,_chromosome:_2	AUGUSTUS	start_codon	157548040	157548042	.	-	0	ID=g14136.t1.start1;Parent=g14136.t1;
OX101753.1_Tachina_lurida_genome_assembly,_chromosome:_2	AUGUSTUS	gene	157550809	157551994	.	-	.	ID=g14137;
OX101753.1_Tachina_lurida_genome_assembly,_chromosome:_2	AUGUSTUS	mRNA	157550809	157551994	1	-	.	ID=g14137.t1;Parent=g14137;
OX101753.1_Tachina_lurida_genome_assembly,_chromosome:_2	AUGUSTUS	stop_codon	157550809	157550811	.	-	0	ID=g14137.t1.stop1;Parent=g14137.t1;
OX101753.1_Tachina_lurida_genome_assembly,_chromosome:_2	AUGUSTUS	CDS	157550809	157551027	1	-	0	ID=g14137.t1.CDS1;Parent=g14137.t1;
OX101753.1_Tachina_lurida_genome_assembly,_chromosome:_2	AUGUSTUS	exon	157550809	157551027	.	-	.	ID=g14137.t1.exon1;Parent=g14137.t1;
OX101753.1_Tachina_lurida_genome_assembly,_chromosome:_2	AUGUSTUS	intron	157551028	157551104	1	-	.	ID=g14137.t1.intron1;Parent=g14137.t1;
OX101753.1_Tachina_lurida_genome_assembly,_chromosome:_2	AUGUSTUS	CDS	157551105	157551493	1	-	2	ID=g14137.t1.CDS2;Parent=g14137.t1;
OX101753.1_Tachina_lurida_genome_assembly,_chromosome:_2	AUGUSTUS	exon	157551105	157551493	.	-	.	ID=g14137.t1.exon2;Parent=g14137.t1;
OX101753.1_Tachina_lurida_genome_assembly,_chromosome:_2	AUGUSTUS	intron	157551494	157551822	1	-	.	ID=g14137.t1.intron2;Parent=g14137.t1;
OX101753.1_Tachina_lurida_genome_assembly,_chromosome:_2	AUGUSTUS	CDS	157551823	157551994	1	-	0	ID=g14137.t1.CDS3;Parent=g14137.t1;
OX101753.1_Tachina_lurida_genome_assembly,_chromosome:_2	AUGUSTUS	exon	157551823	157551994	.	-	.	ID=g14137.t1.exon3;Parent=g14137.t1;
OX101753.1_Tachina_lurida_genome_assembly,_chromosome:_2	AUGUSTUS	start_codon	157551992	157551994	.	-	0	ID=g14137.t1.start1;Parent=g14137.t1;
OX101753.1_Tachina_lurida_genome_assembly,_chromosome:_2	AUGUSTUS	gene	157556159	157556626	.	-	.	ID=g14138;
OX101753.1_Tachina_lurida_genome_assembly,_chromosome:_2	AUGUSTUS	mRNA	157556159	157556626	1	-	.	ID=g14138.t1;Parent=g14138;
OX101753.1_Tachina_lurida_genome_assembly,_chromosome:_2	AUGUSTUS	stop_codon	157556159	157556161	.	-	0	ID=g14138.t1.stop1;Parent=g14138.t1;
OX101753.1_Tachina_lurida_genome_assembly,_chromosome:_2	AUGUSTUS	CDS	157556159	157556626	1	-	0	ID=g14138.t1.CDS1;Parent=g14138.t1;
OX101753.1_Tachina_lurida_genome_assembly,_chromosome:_2	AUGUSTUS	exon	157556159	157556626	.	-	.	ID=g14138.t1.exon1;Parent=g14138.t1;
OX101753.1_Tachina_lurida_genome_assembly,_chromosome:_2	AUGUSTUS	start_codon	157556624	157556626	.	-	0	ID=g14138.t1.start1;Parent=g14138.t1;
OX101753.1_Tachina_lurida_genome_assembly,_chromosome:_2	AUGUSTUS	gene	157556905	157557642	.	+	.	ID=g14139;
OX101753.1_Tachina_lurida_genome_assembly,_chromosome:_2	AUGUSTUS	mRNA	157556905	157557642	1	+	.	ID=g14139.t1;Parent=g14139;
OX101753.1_Tachina_lurida_genome_assembly,_chromosome:_2	AUGUSTUS	start_codon	157556905	157556907	.	+	0	ID=g14139.t1.start1;Parent=g14139.t1;
OX101753.1_Tachina_lurida_genome_assembly,_chromosome:_2	AUGUSTUS	CDS	157556905	157557131	1	+	0	ID=g14139.t1.CDS1;Parent=g14139.t1;
OX101753.1_Tachina_lurida_genome_assembly,_chromosome:_2	AUGUSTUS	exon	157556905	157557131	.	+	.	ID=g14139.t1.exon1;Parent=g14139.t1;
OX101753.1_Tachina_lurida_genome_assembly,_chromosome:_2	AUGUSTUS	intron	157557132	157557181	1	+	.	ID=g14139.t1.intron1;Parent=g14139.t1;
OX101753.1_Tachina_lurida_genome_assembly,_chromosome:_2	AUGUSTUS	CDS	157557182	157557437	1	+	1	ID=g14139.t1.CDS2;Parent=g14139.t1;
OX101753.1_Tachina_lurida_genome_assembly,_chromosome:_2	AUGUSTUS	exon	157557182	157557437	.	+	.	ID=g14139.t1.exon2;Parent=g14139.t1;
OX101753.1_Tachina_lurida_genome_assembly,_chromosome:_2	AUGUSTUS	intron	157557438	157557501	1	+	.	ID=g14139.t1.intron2;Parent=g14139.t1;
OX101753.1_Tachina_lurida_genome_assembly,_chromosome:_2	AUGUSTUS	CDS	157557502	157557642	1	+	0	ID=g14139.t1.CDS3;Parent=g14139.t1;
OX101753.1_Tachina_lurida_genome_assembly,_chromosome:_2	AUGUSTUS	exon	157557502	157557642	.	+	.	ID=g14139.t1.exon3;Parent=g14139.t1;
OX101753.1_Tachina_lurida_genome_assembly,_chromosome:_2	AUGUSTUS	stop_codon	157557640	157557642	.	+	0	ID=g14139.t1.stop1;Parent=g14139.t1;
OX101753.1_Tachina_lurida_genome_assembly,_chromosome:_2	AUGUSTUS	gene	157663878	157687075	.	-	.	ID=g14140;
OX101753.1_Tachina_lurida_genome_assembly,_chromosome:_2	AUGUSTUS	mRNA	157663878	157687075	0.12	-	.	ID=g14140.t1;Parent=g14140;
OX101753.1_Tachina_lurida_genome_assembly,_chromosome:_2	AUGUSTUS	stop_codon	157663878	157663880	.	-	0	ID=g14140.t1.stop1;Parent=g14140.t1;
OX101753.1_Tachina_lurida_genome_assembly,_chromosome:_2	AUGUSTUS	CDS	157663878	157663934	0.33	-	0	ID=g14140.t1.CDS1;Parent=g14140.t1;
OX101753.1_Tachina_lurida_genome_assembly,_chromosome:_2	AUGUSTUS	exon	157663878	157663934	.	-	.	ID=g14140.t1.exon1;Parent=g14140.t1;
OX101753.1_Tachina_lurida_genome_assembly,_chromosome:_2	AUGUSTUS	intron	157663935	157686461	0.12	-	.	ID=g14140.t1.intron1;Parent=g14140.t1;
OX101753.1_Tachina_lurida_genome_assembly,_chromosome:_2	AUGUSTUS	CDS	157686462	157686470	0.47	-	0	ID=g14140.t1.CDS2;Parent=g14140.t1;
OX101753.1_Tachina_lurida_genome_assembly,_chromosome:_2	AUGUSTUS	exon	157686462	157686470	.	-	.	ID=g14140.t1.exon2;Parent=g14140.t1;
OX101753.1_Tachina_lurida_genome_assembly,_chromosome:_2	AUGUSTUS	intron	157686471	157686525	1	-	.	ID=g14140.t1.intron2;Parent=g14140.t1;
OX101753.1_Tachina_lurida_genome_assembly,_chromosome:_2	AUGUSTUS	CDS	157686526	157686902	0.96	-	2	ID=g14140.t1.CDS3;Parent=g14140.t1;
OX101753.1_Tachina_lurida_genome_assembly,_chromosome:_2	AUGUSTUS	exon	157686526	157686902	.	-	.	ID=g14140.t1.exon3;Parent=g14140.t1;
OX101753.1_Tachina_lurida_genome_assembly,_chromosome:_2	AUGUSTUS	intron	157686903	157686966	0.96	-	.	ID=g14140.t1.intron3;Parent=g14140.t1;
OX101753.1_Tachina_lurida_genome_assembly,_chromosome:_2	AUGUSTUS	CDS	157686967	157687075	1	-	0	ID=g14140.t1.CDS4;Parent=g14140.t1;
OX101753.1_Tachina_lurida_genome_assembly,_chromosome:_2	AUGUSTUS	exon	157686967	157687075	.	-	.	ID=g14140.t1.exon4;Parent=g14140.t1;
OX101753.1_Tachina_lurida_genome_assembly,_chromosome:_2	AUGUSTUS	start_codon	157687073	157687075	.	-	0	ID=g14140.t1.start1;Parent=g14140.t1;
OX101753.1_Tachina_lurida_genome_assembly,_chromosome:_2	AUGUSTUS	gene	157693247	157711506	.	-	.	ID=g14141;
OX101753.1_Tachina_lurida_genome_assembly,_chromosome:_2	AUGUSTUS	mRNA	157693247	157711506	0.85	-	.	ID=g14141.t1;Parent=g14141;
OX101753.1_Tachina_lurida_genome_assembly,_chromosome:_2	AUGUSTUS	stop_codon	157693247	157693249	.	-	0	ID=g14141.t1.stop1;Parent=g14141.t1;
OX101753.1_Tachina_lurida_genome_assembly,_chromosome:_2	AUGUSTUS	CDS	157693247	157693381	1	-	0	ID=g14141.t1.CDS1;Parent=g14141.t1;
OX101753.1_Tachina_lurida_genome_assembly,_chromosome:_2	AUGUSTUS	exon	157693247	157693381	.	-	.	ID=g14141.t1.exon1;Parent=g14141.t1;
OX101753.1_Tachina_lurida_genome_assembly,_chromosome:_2	AUGUSTUS	intron	157693382	157703026	1	-	.	ID=g14141.t1.intron1;Parent=g14141.t1;
OX101753.1_Tachina_lurida_genome_assembly,_chromosome:_2	AUGUSTUS	CDS	157703027	157703384	0.96	-	1	ID=g14141.t1.CDS2;Parent=g14141.t1;
OX101753.1_Tachina_lurida_genome_assembly,_chromosome:_2	AUGUSTUS	exon	157703027	157703384	.	-	.	ID=g14141.t1.exon2;Parent=g14141.t1;
OX101753.1_Tachina_lurida_genome_assembly,_chromosome:_2	AUGUSTUS	intron	157703385	157711447	0.85	-	.	ID=g14141.t1.intron2;Parent=g14141.t1;
OX101753.1_Tachina_lurida_genome_assembly,_chromosome:_2	AUGUSTUS	CDS	157711448	157711506	0.89	-	0	ID=g14141.t1.CDS3;Parent=g14141.t1;
OX101753.1_Tachina_lurida_genome_assembly,_chromosome:_2	AUGUSTUS	exon	157711448	157711506	.	-	.	ID=g14141.t1.exon3;Parent=g14141.t1;
OX101753.1_Tachina_lurida_genome_assembly,_chromosome:_2	AUGUSTUS	start_codon	157711504	157711506	.	-	0	ID=g14141.t1.start1;Parent=g14141.t1;
OX101753.1_Tachina_lurida_genome_assembly,_chromosome:_2	AUGUSTUS	gene	157713479	157732326	.	-	.	ID=g14142;
OX101753.1_Tachina_lurida_genome_assembly,_chromosome:_2	AUGUSTUS	mRNA	157713479	157732326	0.27	-	.	ID=g14142.t1;Parent=g14142;
OX101753.1_Tachina_lurida_genome_assembly,_chromosome:_2	AUGUSTUS	stop_codon	157713479	157713481	.	-	0	ID=g14142.t1.stop1;Parent=g14142.t1;
OX101753.1_Tachina_lurida_genome_assembly,_chromosome:_2	AUGUSTUS	CDS	157713479	157714061	1	-	1	ID=g14142.t1.CDS1;Parent=g14142.t1;
OX101753.1_Tachina_lurida_genome_assembly,_chromosome:_2	AUGUSTUS	exon	157713479	157714061	.	-	.	ID=g14142.t1.exon1;Parent=g14142.t1;
OX101753.1_Tachina_lurida_genome_assembly,_chromosome:_2	AUGUSTUS	intron	157714062	157715228	1	-	.	ID=g14142.t1.intron1;Parent=g14142.t1;
OX101753.1_Tachina_lurida_genome_assembly,_chromosome:_2	AUGUSTUS	CDS	157715229	157715259	1	-	2	ID=g14142.t1.CDS2;Parent=g14142.t1;
OX101753.1_Tachina_lurida_genome_assembly,_chromosome:_2	AUGUSTUS	exon	157715229	157715259	.	-	.	ID=g14142.t1.exon2;Parent=g14142.t1;
OX101753.1_Tachina_lurida_genome_assembly,_chromosome:_2	AUGUSTUS	intron	157715260	157725883	1	-	.	ID=g14142.t1.intron2;Parent=g14142.t1;
OX101753.1_Tachina_lurida_genome_assembly,_chromosome:_2	AUGUSTUS	CDS	157725884	157726318	1	-	2	ID=g14142.t1.CDS3;Parent=g14142.t1;
OX101753.1_Tachina_lurida_genome_assembly,_chromosome:_2	AUGUSTUS	exon	157725884	157726318	.	-	.	ID=g14142.t1.exon3;Parent=g14142.t1;
OX101753.1_Tachina_lurida_genome_assembly,_chromosome:_2	AUGUSTUS	intron	157726319	157729797	1	-	.	ID=g14142.t1.intron3;Parent=g14142.t1;
OX101753.1_Tachina_lurida_genome_assembly,_chromosome:_2	AUGUSTUS	CDS	157729798	157730142	1	-	2	ID=g14142.t1.CDS4;Parent=g14142.t1;
OX101753.1_Tachina_lurida_genome_assembly,_chromosome:_2	AUGUSTUS	exon	157729798	157730142	.	-	.	ID=g14142.t1.exon4;Parent=g14142.t1;
OX101753.1_Tachina_lurida_genome_assembly,_chromosome:_2	AUGUSTUS	intron	157730143	157730248	1	-	.	ID=g14142.t1.intron4;Parent=g14142.t1;
OX101753.1_Tachina_lurida_genome_assembly,_chromosome:_2	AUGUSTUS	CDS	157730249	157730569	1	-	2	ID=g14142.t1.CDS5;Parent=g14142.t1;
OX101753.1_Tachina_lurida_genome_assembly,_chromosome:_2	AUGUSTUS	exon	157730249	157730569	.	-	.	ID=g14142.t1.exon5;Parent=g14142.t1;
OX101753.1_Tachina_lurida_genome_assembly,_chromosome:_2	AUGUSTUS	intron	157730570	157732084	0.28	-	.	ID=g14142.t1.intron5;Parent=g14142.t1;
OX101753.1_Tachina_lurida_genome_assembly,_chromosome:_2	AUGUSTUS	CDS	157732085	157732175	0.27	-	0	ID=g14142.t1.CDS6;Parent=g14142.t1;
OX101753.1_Tachina_lurida_genome_assembly,_chromosome:_2	AUGUSTUS	exon	157732085	157732175	.	-	.	ID=g14142.t1.exon6;Parent=g14142.t1;
OX101753.1_Tachina_lurida_genome_assembly,_chromosome:_2	AUGUSTUS	intron	157732176	157732227	0.27	-	.	ID=g14142.t1.intron6;Parent=g14142.t1;
OX101753.1_Tachina_lurida_genome_assembly,_chromosome:_2	AUGUSTUS	CDS	157732228	157732326	0.28	-	0	ID=g14142.t1.CDS7;Parent=g14142.t1;
OX101753.1_Tachina_lurida_genome_assembly,_chromosome:_2	AUGUSTUS	exon	157732228	157732326	.	-	.	ID=g14142.t1.exon7;Parent=g14142.t1;
OX101753.1_Tachina_lurida_genome_assembly,_chromosome:_2	AUGUSTUS	start_codon	157732324	157732326	.	-	0	ID=g14142.t1.start1;Parent=g14142.t1;
OX101753.1_Tachina_lurida_genome_assembly,_chromosome:_2	GeneMark.hmm3	mRNA	157713479	157715245	.	-	.	ID=g14142.t2;Parent=g14142;
OX101753.1_Tachina_lurida_genome_assembly,_chromosome:_2	GeneMark.hmm3	stop_codon	157713479	157713481	.	-	0	ID=g14142.t2.stop1;Parent=g14142.t2;
OX101753.1_Tachina_lurida_genome_assembly,_chromosome:_2	GeneMark.hmm3	CDS	157713479	157714061	.	-	1	ID=g14142.t2.CDS1;Parent=g14142.t2;
OX101753.1_Tachina_lurida_genome_assembly,_chromosome:_2	GeneMark.hmm3	exon	157713479	157714061	0	-	.	ID=g14142.t2.exon1;Parent=g14142.t2;
OX101753.1_Tachina_lurida_genome_assembly,_chromosome:_2	GeneMark.hmm3	intron	157714062	157715228	.	-	0	ID=g14142.t2.intron1;Parent=g14142.t2;
OX101753.1_Tachina_lurida_genome_assembly,_chromosome:_2	GeneMark.hmm3	CDS	157715229	157715245	.	-	0	ID=g14142.t2.CDS2;Parent=g14142.t2;
OX101753.1_Tachina_lurida_genome_assembly,_chromosome:_2	GeneMark.hmm3	exon	157715229	157715245	0	-	.	ID=g14142.t2.exon2;Parent=g14142.t2;
OX101753.1_Tachina_lurida_genome_assembly,_chromosome:_2	GeneMark.hmm3	start_codon	157715243	157715245	.	-	0	ID=g14142.t2.start1;Parent=g14142.t2;
OX101753.1_Tachina_lurida_genome_assembly,_chromosome:_2	AUGUSTUS	gene	157790376	157795286	.	-	.	ID=g14143;
OX101753.1_Tachina_lurida_genome_assembly,_chromosome:_2	AUGUSTUS	mRNA	157790376	157795286	0.61	-	.	ID=g14143.t1;Parent=g14143;
OX101753.1_Tachina_lurida_genome_assembly,_chromosome:_2	AUGUSTUS	stop_codon	157790376	157790378	.	-	0	ID=g14143.t1.stop1;Parent=g14143.t1;
OX101753.1_Tachina_lurida_genome_assembly,_chromosome:_2	AUGUSTUS	CDS	157790376	157790422	0.81	-	2	ID=g14143.t1.CDS1;Parent=g14143.t1;
OX101753.1_Tachina_lurida_genome_assembly,_chromosome:_2	AUGUSTUS	exon	157790376	157790422	.	-	.	ID=g14143.t1.exon1;Parent=g14143.t1;
OX101753.1_Tachina_lurida_genome_assembly,_chromosome:_2	AUGUSTUS	intron	157790423	157793002	0.61	-	.	ID=g14143.t1.intron1;Parent=g14143.t1;
OX101753.1_Tachina_lurida_genome_assembly,_chromosome:_2	AUGUSTUS	CDS	157793003	157795286	0.75	-	0	ID=g14143.t1.CDS2;Parent=g14143.t1;
OX101753.1_Tachina_lurida_genome_assembly,_chromosome:_2	AUGUSTUS	exon	157793003	157795286	.	-	.	ID=g14143.t1.exon2;Parent=g14143.t1;
OX101753.1_Tachina_lurida_genome_assembly,_chromosome:_2	AUGUSTUS	start_codon	157795284	157795286	.	-	0	ID=g14143.t1.start1;Parent=g14143.t1;
OX101753.1_Tachina_lurida_genome_assembly,_chromosome:_2	AUGUSTUS	gene	158259021	158259493	.	-	.	ID=g14144;
OX101753.1_Tachina_lurida_genome_assembly,_chromosome:_2	AUGUSTUS	mRNA	158259021	158259493	1	-	.	ID=g14144.t1;Parent=g14144;
OX101753.1_Tachina_lurida_genome_assembly,_chromosome:_2	AUGUSTUS	stop_codon	158259021	158259023	.	-	0	ID=g14144.t1.stop1;Parent=g14144.t1;
OX101753.1_Tachina_lurida_genome_assembly,_chromosome:_2	AUGUSTUS	CDS	158259021	158259323	1	-	0	ID=g14144.t1.CDS1;Parent=g14144.t1;
OX101753.1_Tachina_lurida_genome_assembly,_chromosome:_2	AUGUSTUS	exon	158259021	158259323	.	-	.	ID=g14144.t1.exon1;Parent=g14144.t1;
OX101753.1_Tachina_lurida_genome_assembly,_chromosome:_2	AUGUSTUS	intron	158259324	158259391	1	-	.	ID=g14144.t1.intron1;Parent=g14144.t1;
OX101753.1_Tachina_lurida_genome_assembly,_chromosome:_2	AUGUSTUS	CDS	158259392	158259493	1	-	0	ID=g14144.t1.CDS2;Parent=g14144.t1;
OX101753.1_Tachina_lurida_genome_assembly,_chromosome:_2	AUGUSTUS	exon	158259392	158259493	.	-	.	ID=g14144.t1.exon2;Parent=g14144.t1;
OX101753.1_Tachina_lurida_genome_assembly,_chromosome:_2	AUGUSTUS	start_codon	158259491	158259493	.	-	0	ID=g14144.t1.start1;Parent=g14144.t1;
OX101753.1_Tachina_lurida_genome_assembly,_chromosome:_2	AUGUSTUS	gene	158342063	158342569	.	-	.	ID=g14145;
OX101753.1_Tachina_lurida_genome_assembly,_chromosome:_2	AUGUSTUS	mRNA	158342063	158342569	1	-	.	ID=g14145.t1;Parent=g14145;
OX101753.1_Tachina_lurida_genome_assembly,_chromosome:_2	AUGUSTUS	stop_codon	158342063	158342065	.	-	0	ID=g14145.t1.stop1;Parent=g14145.t1;
OX101753.1_Tachina_lurida_genome_assembly,_chromosome:_2	AUGUSTUS	CDS	158342063	158342333	1	-	1	ID=g14145.t1.CDS1;Parent=g14145.t1;
OX101753.1_Tachina_lurida_genome_assembly,_chromosome:_2	AUGUSTUS	exon	158342063	158342333	.	-	.	ID=g14145.t1.exon1;Parent=g14145.t1;
OX101753.1_Tachina_lurida_genome_assembly,_chromosome:_2	AUGUSTUS	intron	158342334	158342540	1	-	.	ID=g14145.t1.intron1;Parent=g14145.t1;
OX101753.1_Tachina_lurida_genome_assembly,_chromosome:_2	AUGUSTUS	CDS	158342541	158342569	1	-	0	ID=g14145.t1.CDS2;Parent=g14145.t1;
OX101753.1_Tachina_lurida_genome_assembly,_chromosome:_2	AUGUSTUS	exon	158342541	158342569	.	-	.	ID=g14145.t1.exon2;Parent=g14145.t1;
OX101753.1_Tachina_lurida_genome_assembly,_chromosome:_2	AUGUSTUS	start_codon	158342567	158342569	.	-	0	ID=g14145.t1.start1;Parent=g14145.t1;
OX101753.1_Tachina_lurida_genome_assembly,_chromosome:_2	AUGUSTUS	gene	158382017	158464010	.	+	.	ID=g14146;
OX101753.1_Tachina_lurida_genome_assembly,_chromosome:_2	AUGUSTUS	mRNA	158382017	158464010	0.27	+	.	ID=g14146.t1;Parent=g14146;
OX101753.1_Tachina_lurida_genome_assembly,_chromosome:_2	AUGUSTUS	start_codon	158382017	158382019	.	+	0	ID=g14146.t1.start1;Parent=g14146.t1;
OX101753.1_Tachina_lurida_genome_assembly,_chromosome:_2	AUGUSTUS	CDS	158382017	158383138	0.99	+	0	ID=g14146.t1.CDS1;Parent=g14146.t1;
OX101753.1_Tachina_lurida_genome_assembly,_chromosome:_2	AUGUSTUS	exon	158382017	158383138	.	+	.	ID=g14146.t1.exon1;Parent=g14146.t1;
OX101753.1_Tachina_lurida_genome_assembly,_chromosome:_2	AUGUSTUS	intron	158383139	158411673	0.99	+	.	ID=g14146.t1.intron1;Parent=g14146.t1;
OX101753.1_Tachina_lurida_genome_assembly,_chromosome:_2	AUGUSTUS	CDS	158411674	158413315	0.98	+	0	ID=g14146.t1.CDS2;Parent=g14146.t1;
OX101753.1_Tachina_lurida_genome_assembly,_chromosome:_2	AUGUSTUS	exon	158411674	158413315	.	+	.	ID=g14146.t1.exon2;Parent=g14146.t1;
OX101753.1_Tachina_lurida_genome_assembly,_chromosome:_2	AUGUSTUS	intron	158413316	158424403	0.55	+	.	ID=g14146.t1.intron2;Parent=g14146.t1;
OX101753.1_Tachina_lurida_genome_assembly,_chromosome:_2	AUGUSTUS	CDS	158424404	158424530	0.73	+	2	ID=g14146.t1.CDS3;Parent=g14146.t1;
OX101753.1_Tachina_lurida_genome_assembly,_chromosome:_2	AUGUSTUS	exon	158424404	158424530	.	+	.	ID=g14146.t1.exon3;Parent=g14146.t1;
OX101753.1_Tachina_lurida_genome_assembly,_chromosome:_2	AUGUSTUS	intron	158424531	158424813	0.7	+	.	ID=g14146.t1.intron3;Parent=g14146.t1;
OX101753.1_Tachina_lurida_genome_assembly,_chromosome:_2	AUGUSTUS	CDS	158424814	158424910	0.58	+	1	ID=g14146.t1.CDS4;Parent=g14146.t1;
OX101753.1_Tachina_lurida_genome_assembly,_chromosome:_2	AUGUSTUS	exon	158424814	158424910	.	+	.	ID=g14146.t1.exon4;Parent=g14146.t1;
OX101753.1_Tachina_lurida_genome_assembly,_chromosome:_2	AUGUSTUS	intron	158424911	158449146	0.61	+	.	ID=g14146.t1.intron4;Parent=g14146.t1;
OX101753.1_Tachina_lurida_genome_assembly,_chromosome:_2	AUGUSTUS	CDS	158449147	158449279	0.61	+	0	ID=g14146.t1.CDS5;Parent=g14146.t1;
OX101753.1_Tachina_lurida_genome_assembly,_chromosome:_2	AUGUSTUS	exon	158449147	158449279	.	+	.	ID=g14146.t1.exon5;Parent=g14146.t1;
OX101753.1_Tachina_lurida_genome_assembly,_chromosome:_2	AUGUSTUS	intron	158449280	158463819	0.61	+	.	ID=g14146.t1.intron5;Parent=g14146.t1;
OX101753.1_Tachina_lurida_genome_assembly,_chromosome:_2	AUGUSTUS	CDS	158463820	158464010	0.43	+	2	ID=g14146.t1.CDS6;Parent=g14146.t1;
OX101753.1_Tachina_lurida_genome_assembly,_chromosome:_2	AUGUSTUS	exon	158463820	158464010	.	+	.	ID=g14146.t1.exon6;Parent=g14146.t1;
OX101753.1_Tachina_lurida_genome_assembly,_chromosome:_2	AUGUSTUS	stop_codon	158464008	158464010	.	+	0	ID=g14146.t1.stop1;Parent=g14146.t1;
OX101753.1_Tachina_lurida_genome_assembly,_chromosome:_2	AUGUSTUS	gene	158478291	158480348	.	+	.	ID=g14147;
OX101753.1_Tachina_lurida_genome_assembly,_chromosome:_2	AUGUSTUS	mRNA	158478291	158480348	1	+	.	ID=g14147.t1;Parent=g14147;
OX101753.1_Tachina_lurida_genome_assembly,_chromosome:_2	AUGUSTUS	start_codon	158478291	158478293	.	+	0	ID=g14147.t1.start1;Parent=g14147.t1;
OX101753.1_Tachina_lurida_genome_assembly,_chromosome:_2	AUGUSTUS	CDS	158478291	158480348	1	+	0	ID=g14147.t1.CDS1;Parent=g14147.t1;
OX101753.1_Tachina_lurida_genome_assembly,_chromosome:_2	AUGUSTUS	exon	158478291	158480348	.	+	.	ID=g14147.t1.exon1;Parent=g14147.t1;
OX101753.1_Tachina_lurida_genome_assembly,_chromosome:_2	AUGUSTUS	stop_codon	158480346	158480348	.	+	0	ID=g14147.t1.stop1;Parent=g14147.t1;
OX101753.1_Tachina_lurida_genome_assembly,_chromosome:_2	AUGUSTUS	gene	158502472	158515041	.	-	.	ID=g14148;
OX101753.1_Tachina_lurida_genome_assembly,_chromosome:_2	AUGUSTUS	mRNA	158502472	158515041	0.76	-	.	ID=g14148.t1;Parent=g14148;
OX101753.1_Tachina_lurida_genome_assembly,_chromosome:_2	AUGUSTUS	stop_codon	158502472	158502474	.	-	0	ID=g14148.t1.stop1;Parent=g14148.t1;
OX101753.1_Tachina_lurida_genome_assembly,_chromosome:_2	AUGUSTUS	CDS	158502472	158502650	1	-	2	ID=g14148.t1.CDS1;Parent=g14148.t1;
OX101753.1_Tachina_lurida_genome_assembly,_chromosome:_2	AUGUSTUS	exon	158502472	158502650	.	-	.	ID=g14148.t1.exon1;Parent=g14148.t1;
OX101753.1_Tachina_lurida_genome_assembly,_chromosome:_2	AUGUSTUS	intron	158502651	158503412	0.79	-	.	ID=g14148.t1.intron1;Parent=g14148.t1;
OX101753.1_Tachina_lurida_genome_assembly,_chromosome:_2	AUGUSTUS	CDS	158503413	158503478	0.79	-	2	ID=g14148.t1.CDS2;Parent=g14148.t1;
OX101753.1_Tachina_lurida_genome_assembly,_chromosome:_2	AUGUSTUS	exon	158503413	158503478	.	-	.	ID=g14148.t1.exon2;Parent=g14148.t1;
OX101753.1_Tachina_lurida_genome_assembly,_chromosome:_2	AUGUSTUS	intron	158503479	158504569	0.79	-	.	ID=g14148.t1.intron2;Parent=g14148.t1;
OX101753.1_Tachina_lurida_genome_assembly,_chromosome:_2	AUGUSTUS	CDS	158504570	158504719	0.98	-	2	ID=g14148.t1.CDS3;Parent=g14148.t1;
OX101753.1_Tachina_lurida_genome_assembly,_chromosome:_2	AUGUSTUS	exon	158504570	158504719	.	-	.	ID=g14148.t1.exon3;Parent=g14148.t1;
OX101753.1_Tachina_lurida_genome_assembly,_chromosome:_2	AUGUSTUS	intron	158504720	158504850	0.98	-	.	ID=g14148.t1.intron3;Parent=g14148.t1;
OX101753.1_Tachina_lurida_genome_assembly,_chromosome:_2	AUGUSTUS	CDS	158504851	158505090	1	-	2	ID=g14148.t1.CDS4;Parent=g14148.t1;
OX101753.1_Tachina_lurida_genome_assembly,_chromosome:_2	AUGUSTUS	exon	158504851	158505090	.	-	.	ID=g14148.t1.exon4;Parent=g14148.t1;
OX101753.1_Tachina_lurida_genome_assembly,_chromosome:_2	AUGUSTUS	intron	158505091	158505361	1	-	.	ID=g14148.t1.intron4;Parent=g14148.t1;
OX101753.1_Tachina_lurida_genome_assembly,_chromosome:_2	AUGUSTUS	CDS	158505362	158505469	1	-	2	ID=g14148.t1.CDS5;Parent=g14148.t1;
OX101753.1_Tachina_lurida_genome_assembly,_chromosome:_2	AUGUSTUS	exon	158505362	158505469	.	-	.	ID=g14148.t1.exon5;Parent=g14148.t1;
OX101753.1_Tachina_lurida_genome_assembly,_chromosome:_2	AUGUSTUS	intron	158505470	158505529	1	-	.	ID=g14148.t1.intron5;Parent=g14148.t1;
OX101753.1_Tachina_lurida_genome_assembly,_chromosome:_2	AUGUSTUS	CDS	158505530	158505607	1	-	2	ID=g14148.t1.CDS6;Parent=g14148.t1;
OX101753.1_Tachina_lurida_genome_assembly,_chromosome:_2	AUGUSTUS	exon	158505530	158505607	.	-	.	ID=g14148.t1.exon6;Parent=g14148.t1;
OX101753.1_Tachina_lurida_genome_assembly,_chromosome:_2	AUGUSTUS	intron	158505608	158507061	0.99	-	.	ID=g14148.t1.intron6;Parent=g14148.t1;
OX101753.1_Tachina_lurida_genome_assembly,_chromosome:_2	AUGUSTUS	CDS	158507062	158507133	0.99	-	2	ID=g14148.t1.CDS7;Parent=g14148.t1;
OX101753.1_Tachina_lurida_genome_assembly,_chromosome:_2	AUGUSTUS	exon	158507062	158507133	.	-	.	ID=g14148.t1.exon7;Parent=g14148.t1;
OX101753.1_Tachina_lurida_genome_assembly,_chromosome:_2	AUGUSTUS	intron	158507134	158507191	0.99	-	.	ID=g14148.t1.intron7;Parent=g14148.t1;
OX101753.1_Tachina_lurida_genome_assembly,_chromosome:_2	AUGUSTUS	CDS	158507192	158507284	1	-	2	ID=g14148.t1.CDS8;Parent=g14148.t1;
OX101753.1_Tachina_lurida_genome_assembly,_chromosome:_2	AUGUSTUS	exon	158507192	158507284	.	-	.	ID=g14148.t1.exon8;Parent=g14148.t1;
OX101753.1_Tachina_lurida_genome_assembly,_chromosome:_2	AUGUSTUS	intron	158507285	158508464	1	-	.	ID=g14148.t1.intron8;Parent=g14148.t1;
OX101753.1_Tachina_lurida_genome_assembly,_chromosome:_2	AUGUSTUS	CDS	158508465	158508536	1	-	2	ID=g14148.t1.CDS9;Parent=g14148.t1;
OX101753.1_Tachina_lurida_genome_assembly,_chromosome:_2	AUGUSTUS	exon	158508465	158508536	.	-	.	ID=g14148.t1.exon9;Parent=g14148.t1;
OX101753.1_Tachina_lurida_genome_assembly,_chromosome:_2	AUGUSTUS	intron	158508537	158508594	1	-	.	ID=g14148.t1.intron9;Parent=g14148.t1;
OX101753.1_Tachina_lurida_genome_assembly,_chromosome:_2	AUGUSTUS	CDS	158508595	158508693	1	-	2	ID=g14148.t1.CDS10;Parent=g14148.t1;
OX101753.1_Tachina_lurida_genome_assembly,_chromosome:_2	AUGUSTUS	exon	158508595	158508693	.	-	.	ID=g14148.t1.exon10;Parent=g14148.t1;
OX101753.1_Tachina_lurida_genome_assembly,_chromosome:_2	AUGUSTUS	intron	158508694	158508781	1	-	.	ID=g14148.t1.intron10;Parent=g14148.t1;
OX101753.1_Tachina_lurida_genome_assembly,_chromosome:_2	AUGUSTUS	CDS	158508782	158508946	1	-	2	ID=g14148.t1.CDS11;Parent=g14148.t1;
OX101753.1_Tachina_lurida_genome_assembly,_chromosome:_2	AUGUSTUS	exon	158508782	158508946	.	-	.	ID=g14148.t1.exon11;Parent=g14148.t1;
OX101753.1_Tachina_lurida_genome_assembly,_chromosome:_2	AUGUSTUS	intron	158508947	158509046	1	-	.	ID=g14148.t1.intron11;Parent=g14148.t1;
OX101753.1_Tachina_lurida_genome_assembly,_chromosome:_2	AUGUSTUS	CDS	158509047	158509151	1	-	2	ID=g14148.t1.CDS12;Parent=g14148.t1;
OX101753.1_Tachina_lurida_genome_assembly,_chromosome:_2	AUGUSTUS	exon	158509047	158509151	.	-	.	ID=g14148.t1.exon12;Parent=g14148.t1;
OX101753.1_Tachina_lurida_genome_assembly,_chromosome:_2	AUGUSTUS	intron	158509152	158510213	1	-	.	ID=g14148.t1.intron12;Parent=g14148.t1;
OX101753.1_Tachina_lurida_genome_assembly,_chromosome:_2	AUGUSTUS	CDS	158510214	158510285	1	-	2	ID=g14148.t1.CDS13;Parent=g14148.t1;
OX101753.1_Tachina_lurida_genome_assembly,_chromosome:_2	AUGUSTUS	exon	158510214	158510285	.	-	.	ID=g14148.t1.exon13;Parent=g14148.t1;
OX101753.1_Tachina_lurida_genome_assembly,_chromosome:_2	AUGUSTUS	intron	158510286	158510343	1	-	.	ID=g14148.t1.intron13;Parent=g14148.t1;
OX101753.1_Tachina_lurida_genome_assembly,_chromosome:_2	AUGUSTUS	CDS	158510344	158510436	1	-	2	ID=g14148.t1.CDS14;Parent=g14148.t1;
OX101753.1_Tachina_lurida_genome_assembly,_chromosome:_2	AUGUSTUS	exon	158510344	158510436	.	-	.	ID=g14148.t1.exon14;Parent=g14148.t1;
OX101753.1_Tachina_lurida_genome_assembly,_chromosome:_2	AUGUSTUS	intron	158510437	158511616	1	-	.	ID=g14148.t1.intron14;Parent=g14148.t1;
OX101753.1_Tachina_lurida_genome_assembly,_chromosome:_2	AUGUSTUS	CDS	158511617	158511688	0.99	-	2	ID=g14148.t1.CDS15;Parent=g14148.t1;
OX101753.1_Tachina_lurida_genome_assembly,_chromosome:_2	AUGUSTUS	exon	158511617	158511688	.	-	.	ID=g14148.t1.exon15;Parent=g14148.t1;
OX101753.1_Tachina_lurida_genome_assembly,_chromosome:_2	AUGUSTUS	intron	158511689	158511746	0.99	-	.	ID=g14148.t1.intron15;Parent=g14148.t1;
OX101753.1_Tachina_lurida_genome_assembly,_chromosome:_2	AUGUSTUS	CDS	158511747	158511839	1	-	2	ID=g14148.t1.CDS16;Parent=g14148.t1;
OX101753.1_Tachina_lurida_genome_assembly,_chromosome:_2	AUGUSTUS	exon	158511747	158511839	.	-	.	ID=g14148.t1.exon16;Parent=g14148.t1;
OX101753.1_Tachina_lurida_genome_assembly,_chromosome:_2	AUGUSTUS	intron	158511840	158511933	1	-	.	ID=g14148.t1.intron16;Parent=g14148.t1;
OX101753.1_Tachina_lurida_genome_assembly,_chromosome:_2	AUGUSTUS	CDS	158511934	158512098	1	-	2	ID=g14148.t1.CDS17;Parent=g14148.t1;
OX101753.1_Tachina_lurida_genome_assembly,_chromosome:_2	AUGUSTUS	exon	158511934	158512098	.	-	.	ID=g14148.t1.exon17;Parent=g14148.t1;
OX101753.1_Tachina_lurida_genome_assembly,_chromosome:_2	AUGUSTUS	intron	158512099	158512198	1	-	.	ID=g14148.t1.intron17;Parent=g14148.t1;
OX101753.1_Tachina_lurida_genome_assembly,_chromosome:_2	AUGUSTUS	CDS	158512199	158512303	1	-	2	ID=g14148.t1.CDS18;Parent=g14148.t1;
OX101753.1_Tachina_lurida_genome_assembly,_chromosome:_2	AUGUSTUS	exon	158512199	158512303	.	-	.	ID=g14148.t1.exon18;Parent=g14148.t1;
OX101753.1_Tachina_lurida_genome_assembly,_chromosome:_2	AUGUSTUS	intron	158512304	158512477	1	-	.	ID=g14148.t1.intron18;Parent=g14148.t1;
OX101753.1_Tachina_lurida_genome_assembly,_chromosome:_2	AUGUSTUS	CDS	158512478	158512549	1	-	2	ID=g14148.t1.CDS19;Parent=g14148.t1;
OX101753.1_Tachina_lurida_genome_assembly,_chromosome:_2	AUGUSTUS	exon	158512478	158512549	.	-	.	ID=g14148.t1.exon19;Parent=g14148.t1;
OX101753.1_Tachina_lurida_genome_assembly,_chromosome:_2	AUGUSTUS	intron	158512550	158512607	1	-	.	ID=g14148.t1.intron19;Parent=g14148.t1;
OX101753.1_Tachina_lurida_genome_assembly,_chromosome:_2	AUGUSTUS	CDS	158512608	158512700	1	-	2	ID=g14148.t1.CDS20;Parent=g14148.t1;
OX101753.1_Tachina_lurida_genome_assembly,_chromosome:_2	AUGUSTUS	exon	158512608	158512700	.	-	.	ID=g14148.t1.exon20;Parent=g14148.t1;
OX101753.1_Tachina_lurida_genome_assembly,_chromosome:_2	AUGUSTUS	intron	158512701	158512794	1	-	.	ID=g14148.t1.intron20;Parent=g14148.t1;
OX101753.1_Tachina_lurida_genome_assembly,_chromosome:_2	AUGUSTUS	CDS	158512795	158512959	1	-	2	ID=g14148.t1.CDS21;Parent=g14148.t1;
OX101753.1_Tachina_lurida_genome_assembly,_chromosome:_2	AUGUSTUS	exon	158512795	158512959	.	-	.	ID=g14148.t1.exon21;Parent=g14148.t1;
OX101753.1_Tachina_lurida_genome_assembly,_chromosome:_2	AUGUSTUS	intron	158512960	158513059	1	-	.	ID=g14148.t1.intron21;Parent=g14148.t1;
OX101753.1_Tachina_lurida_genome_assembly,_chromosome:_2	AUGUSTUS	CDS	158513060	158513164	1	-	2	ID=g14148.t1.CDS22;Parent=g14148.t1;
OX101753.1_Tachina_lurida_genome_assembly,_chromosome:_2	AUGUSTUS	exon	158513060	158513164	.	-	.	ID=g14148.t1.exon22;Parent=g14148.t1;
OX101753.1_Tachina_lurida_genome_assembly,_chromosome:_2	AUGUSTUS	intron	158513165	158513266	1	-	.	ID=g14148.t1.intron22;Parent=g14148.t1;
OX101753.1_Tachina_lurida_genome_assembly,_chromosome:_2	AUGUSTUS	CDS	158513267	158513329	1	-	2	ID=g14148.t1.CDS23;Parent=g14148.t1;
OX101753.1_Tachina_lurida_genome_assembly,_chromosome:_2	AUGUSTUS	exon	158513267	158513329	.	-	.	ID=g14148.t1.exon23;Parent=g14148.t1;
OX101753.1_Tachina_lurida_genome_assembly,_chromosome:_2	AUGUSTUS	intron	158513330	158513506	1	-	.	ID=g14148.t1.intron23;Parent=g14148.t1;
OX101753.1_Tachina_lurida_genome_assembly,_chromosome:_2	AUGUSTUS	CDS	158513507	158513586	1	-	1	ID=g14148.t1.CDS24;Parent=g14148.t1;
OX101753.1_Tachina_lurida_genome_assembly,_chromosome:_2	AUGUSTUS	exon	158513507	158513586	.	-	.	ID=g14148.t1.exon24;Parent=g14148.t1;
OX101753.1_Tachina_lurida_genome_assembly,_chromosome:_2	AUGUSTUS	intron	158513587	158514985	1	-	.	ID=g14148.t1.intron24;Parent=g14148.t1;
OX101753.1_Tachina_lurida_genome_assembly,_chromosome:_2	AUGUSTUS	CDS	158514986	158515041	1	-	0	ID=g14148.t1.CDS25;Parent=g14148.t1;
OX101753.1_Tachina_lurida_genome_assembly,_chromosome:_2	AUGUSTUS	exon	158514986	158515041	.	-	.	ID=g14148.t1.exon25;Parent=g14148.t1;
OX101753.1_Tachina_lurida_genome_assembly,_chromosome:_2	AUGUSTUS	start_codon	158515039	158515041	.	-	0	ID=g14148.t1.start1;Parent=g14148.t1;
OX101753.1_Tachina_lurida_genome_assembly,_chromosome:_2	AUGUSTUS	gene	158568704	158595897	.	+	.	ID=g14149;
OX101753.1_Tachina_lurida_genome_assembly,_chromosome:_2	AUGUSTUS	mRNA	158568704	158595897	0.5	+	.	ID=g14149.t1;Parent=g14149;
OX101753.1_Tachina_lurida_genome_assembly,_chromosome:_2	AUGUSTUS	start_codon	158568704	158568706	.	+	0	ID=g14149.t1.start1;Parent=g14149.t1;
OX101753.1_Tachina_lurida_genome_assembly,_chromosome:_2	AUGUSTUS	CDS	158568704	158568950	0.52	+	0	ID=g14149.t1.CDS1;Parent=g14149.t1;
OX101753.1_Tachina_lurida_genome_assembly,_chromosome:_2	AUGUSTUS	exon	158568704	158568950	.	+	.	ID=g14149.t1.exon1;Parent=g14149.t1;
OX101753.1_Tachina_lurida_genome_assembly,_chromosome:_2	AUGUSTUS	intron	158568951	158573227	1	+	.	ID=g14149.t1.intron1;Parent=g14149.t1;
OX101753.1_Tachina_lurida_genome_assembly,_chromosome:_2	AUGUSTUS	CDS	158573228	158573303	0.95	+	2	ID=g14149.t1.CDS2;Parent=g14149.t1;
OX101753.1_Tachina_lurida_genome_assembly,_chromosome:_2	AUGUSTUS	exon	158573228	158573303	.	+	.	ID=g14149.t1.exon2;Parent=g14149.t1;
OX101753.1_Tachina_lurida_genome_assembly,_chromosome:_2	AUGUSTUS	intron	158573304	158595668	0.95	+	.	ID=g14149.t1.intron2;Parent=g14149.t1;
OX101753.1_Tachina_lurida_genome_assembly,_chromosome:_2	AUGUSTUS	CDS	158595669	158595897	1	+	1	ID=g14149.t1.CDS3;Parent=g14149.t1;
OX101753.1_Tachina_lurida_genome_assembly,_chromosome:_2	AUGUSTUS	exon	158595669	158595897	.	+	.	ID=g14149.t1.exon3;Parent=g14149.t1;
OX101753.1_Tachina_lurida_genome_assembly,_chromosome:_2	AUGUSTUS	stop_codon	158595895	158595897	.	+	0	ID=g14149.t1.stop1;Parent=g14149.t1;
OX101753.1_Tachina_lurida_genome_assembly,_chromosome:_2	AUGUSTUS	gene	158609614	158611773	.	+	.	ID=g14150;
OX101753.1_Tachina_lurida_genome_assembly,_chromosome:_2	AUGUSTUS	mRNA	158609614	158611773	1	+	.	ID=g14150.t1;Parent=g14150;
OX101753.1_Tachina_lurida_genome_assembly,_chromosome:_2	AUGUSTUS	start_codon	158609614	158609616	.	+	0	ID=g14150.t1.start1;Parent=g14150.t1;
OX101753.1_Tachina_lurida_genome_assembly,_chromosome:_2	AUGUSTUS	CDS	158609614	158609692	1	+	0	ID=g14150.t1.CDS1;Parent=g14150.t1;
OX101753.1_Tachina_lurida_genome_assembly,_chromosome:_2	AUGUSTUS	exon	158609614	158609692	.	+	.	ID=g14150.t1.exon1;Parent=g14150.t1;
OX101753.1_Tachina_lurida_genome_assembly,_chromosome:_2	AUGUSTUS	intron	158609693	158609805	1	+	.	ID=g14150.t1.intron1;Parent=g14150.t1;
OX101753.1_Tachina_lurida_genome_assembly,_chromosome:_2	AUGUSTUS	CDS	158609806	158610149	1	+	2	ID=g14150.t1.CDS2;Parent=g14150.t1;
OX101753.1_Tachina_lurida_genome_assembly,_chromosome:_2	AUGUSTUS	exon	158609806	158610149	.	+	.	ID=g14150.t1.exon2;Parent=g14150.t1;
OX101753.1_Tachina_lurida_genome_assembly,_chromosome:_2	AUGUSTUS	intron	158610150	158610225	1	+	.	ID=g14150.t1.intron2;Parent=g14150.t1;
OX101753.1_Tachina_lurida_genome_assembly,_chromosome:_2	AUGUSTUS	CDS	158610226	158610372	1	+	0	ID=g14150.t1.CDS3;Parent=g14150.t1;
OX101753.1_Tachina_lurida_genome_assembly,_chromosome:_2	AUGUSTUS	exon	158610226	158610372	.	+	.	ID=g14150.t1.exon3;Parent=g14150.t1;
OX101753.1_Tachina_lurida_genome_assembly,_chromosome:_2	AUGUSTUS	intron	158610373	158610437	1	+	.	ID=g14150.t1.intron3;Parent=g14150.t1;
OX101753.1_Tachina_lurida_genome_assembly,_chromosome:_2	AUGUSTUS	CDS	158610438	158610627	1	+	0	ID=g14150.t1.CDS4;Parent=g14150.t1;
OX101753.1_Tachina_lurida_genome_assembly,_chromosome:_2	AUGUSTUS	exon	158610438	158610627	.	+	.	ID=g14150.t1.exon4;Parent=g14150.t1;
OX101753.1_Tachina_lurida_genome_assembly,_chromosome:_2	AUGUSTUS	intron	158610628	158610680	1	+	.	ID=g14150.t1.intron4;Parent=g14150.t1;
OX101753.1_Tachina_lurida_genome_assembly,_chromosome:_2	AUGUSTUS	CDS	158610681	158611562	1	+	2	ID=g14150.t1.CDS5;Parent=g14150.t1;
OX101753.1_Tachina_lurida_genome_assembly,_chromosome:_2	AUGUSTUS	exon	158610681	158611562	.	+	.	ID=g14150.t1.exon5;Parent=g14150.t1;
OX101753.1_Tachina_lurida_genome_assembly,_chromosome:_2	AUGUSTUS	intron	158611563	158611642	1	+	.	ID=g14150.t1.intron5;Parent=g14150.t1;
OX101753.1_Tachina_lurida_genome_assembly,_chromosome:_2	AUGUSTUS	CDS	158611643	158611773	1	+	2	ID=g14150.t1.CDS6;Parent=g14150.t1;
OX101753.1_Tachina_lurida_genome_assembly,_chromosome:_2	AUGUSTUS	exon	158611643	158611773	.	+	.	ID=g14150.t1.exon6;Parent=g14150.t1;
OX101753.1_Tachina_lurida_genome_assembly,_chromosome:_2	AUGUSTUS	stop_codon	158611771	158611773	.	+	0	ID=g14150.t1.stop1;Parent=g14150.t1;
OX101753.1_Tachina_lurida_genome_assembly,_chromosome:_2	AUGUSTUS	gene	158611903	158617964	.	-	.	ID=g14151;
OX101753.1_Tachina_lurida_genome_assembly,_chromosome:_2	AUGUSTUS	mRNA	158611903	158617964	1	-	.	ID=g14151.t1;Parent=g14151;
OX101753.1_Tachina_lurida_genome_assembly,_chromosome:_2	AUGUSTUS	stop_codon	158611903	158611905	.	-	0	ID=g14151.t1.stop1;Parent=g14151.t1;
OX101753.1_Tachina_lurida_genome_assembly,_chromosome:_2	AUGUSTUS	CDS	158611903	158611993	1	-	1	ID=g14151.t1.CDS1;Parent=g14151.t1;
OX101753.1_Tachina_lurida_genome_assembly,_chromosome:_2	AUGUSTUS	exon	158611903	158611993	.	-	.	ID=g14151.t1.exon1;Parent=g14151.t1;
OX101753.1_Tachina_lurida_genome_assembly,_chromosome:_2	AUGUSTUS	intron	158611994	158612368	1	-	.	ID=g14151.t1.intron1;Parent=g14151.t1;
OX101753.1_Tachina_lurida_genome_assembly,_chromosome:_2	AUGUSTUS	CDS	158612369	158612497	1	-	1	ID=g14151.t1.CDS2;Parent=g14151.t1;
OX101753.1_Tachina_lurida_genome_assembly,_chromosome:_2	AUGUSTUS	exon	158612369	158612497	.	-	.	ID=g14151.t1.exon2;Parent=g14151.t1;
OX101753.1_Tachina_lurida_genome_assembly,_chromosome:_2	AUGUSTUS	intron	158612498	158612568	1	-	.	ID=g14151.t1.intron2;Parent=g14151.t1;
OX101753.1_Tachina_lurida_genome_assembly,_chromosome:_2	AUGUSTUS	CDS	158612569	158612724	1	-	1	ID=g14151.t1.CDS3;Parent=g14151.t1;
OX101753.1_Tachina_lurida_genome_assembly,_chromosome:_2	AUGUSTUS	exon	158612569	158612724	.	-	.	ID=g14151.t1.exon3;Parent=g14151.t1;
OX101753.1_Tachina_lurida_genome_assembly,_chromosome:_2	AUGUSTUS	intron	158612725	158612774	1	-	.	ID=g14151.t1.intron3;Parent=g14151.t1;
OX101753.1_Tachina_lurida_genome_assembly,_chromosome:_2	AUGUSTUS	CDS	158612775	158612888	1	-	1	ID=g14151.t1.CDS4;Parent=g14151.t1;
OX101753.1_Tachina_lurida_genome_assembly,_chromosome:_2	AUGUSTUS	exon	158612775	158612888	.	-	.	ID=g14151.t1.exon4;Parent=g14151.t1;
OX101753.1_Tachina_lurida_genome_assembly,_chromosome:_2	AUGUSTUS	intron	158612889	158612977	1	-	.	ID=g14151.t1.intron4;Parent=g14151.t1;
OX101753.1_Tachina_lurida_genome_assembly,_chromosome:_2	AUGUSTUS	CDS	158612978	158613484	1	-	1	ID=g14151.t1.CDS5;Parent=g14151.t1;
OX101753.1_Tachina_lurida_genome_assembly,_chromosome:_2	AUGUSTUS	exon	158612978	158613484	.	-	.	ID=g14151.t1.exon5;Parent=g14151.t1;
OX101753.1_Tachina_lurida_genome_assembly,_chromosome:_2	AUGUSTUS	intron	158613485	158613554	1	-	.	ID=g14151.t1.intron5;Parent=g14151.t1;
OX101753.1_Tachina_lurida_genome_assembly,_chromosome:_2	AUGUSTUS	CDS	158613555	158613731	1	-	1	ID=g14151.t1.CDS6;Parent=g14151.t1;
OX101753.1_Tachina_lurida_genome_assembly,_chromosome:_2	AUGUSTUS	exon	158613555	158613731	.	-	.	ID=g14151.t1.exon6;Parent=g14151.t1;
OX101753.1_Tachina_lurida_genome_assembly,_chromosome:_2	AUGUSTUS	intron	158613732	158613833	1	-	.	ID=g14151.t1.intron6;Parent=g14151.t1;
OX101753.1_Tachina_lurida_genome_assembly,_chromosome:_2	AUGUSTUS	CDS	158613834	158614633	1	-	0	ID=g14151.t1.CDS7;Parent=g14151.t1;
OX101753.1_Tachina_lurida_genome_assembly,_chromosome:_2	AUGUSTUS	exon	158613834	158614633	.	-	.	ID=g14151.t1.exon7;Parent=g14151.t1;
OX101753.1_Tachina_lurida_genome_assembly,_chromosome:_2	AUGUSTUS	intron	158614634	158614984	1	-	.	ID=g14151.t1.intron7;Parent=g14151.t1;
OX101753.1_Tachina_lurida_genome_assembly,_chromosome:_2	AUGUSTUS	CDS	158614985	158615147	1	-	1	ID=g14151.t1.CDS8;Parent=g14151.t1;
OX101753.1_Tachina_lurida_genome_assembly,_chromosome:_2	AUGUSTUS	exon	158614985	158615147	.	-	.	ID=g14151.t1.exon8;Parent=g14151.t1;
OX101753.1_Tachina_lurida_genome_assembly,_chromosome:_2	AUGUSTUS	intron	158615148	158617242	1	-	.	ID=g14151.t1.intron8;Parent=g14151.t1;
OX101753.1_Tachina_lurida_genome_assembly,_chromosome:_2	AUGUSTUS	CDS	158617243	158617964	1	-	0	ID=g14151.t1.CDS9;Parent=g14151.t1;
OX101753.1_Tachina_lurida_genome_assembly,_chromosome:_2	AUGUSTUS	exon	158617243	158617964	.	-	.	ID=g14151.t1.exon9;Parent=g14151.t1;
OX101753.1_Tachina_lurida_genome_assembly,_chromosome:_2	AUGUSTUS	start_codon	158617962	158617964	.	-	0	ID=g14151.t1.start1;Parent=g14151.t1;
OX101753.1_Tachina_lurida_genome_assembly,_chromosome:_2	AUGUSTUS	gene	158626142	158636799	.	+	.	ID=g14152;
OX101753.1_Tachina_lurida_genome_assembly,_chromosome:_2	AUGUSTUS	mRNA	158626142	158636799	1	+	.	ID=g14152.t1;Parent=g14152;
OX101753.1_Tachina_lurida_genome_assembly,_chromosome:_2	AUGUSTUS	start_codon	158626142	158626144	.	+	0	ID=g14152.t1.start1;Parent=g14152.t1;
OX101753.1_Tachina_lurida_genome_assembly,_chromosome:_2	AUGUSTUS	CDS	158626142	158626442	1	+	0	ID=g14152.t1.CDS1;Parent=g14152.t1;
OX101753.1_Tachina_lurida_genome_assembly,_chromosome:_2	AUGUSTUS	exon	158626142	158626442	.	+	.	ID=g14152.t1.exon1;Parent=g14152.t1;
OX101753.1_Tachina_lurida_genome_assembly,_chromosome:_2	AUGUSTUS	intron	158626443	158632937	1	+	.	ID=g14152.t1.intron1;Parent=g14152.t1;
OX101753.1_Tachina_lurida_genome_assembly,_chromosome:_2	AUGUSTUS	CDS	158632938	158634893	1	+	2	ID=g14152.t1.CDS2;Parent=g14152.t1;
OX101753.1_Tachina_lurida_genome_assembly,_chromosome:_2	AUGUSTUS	exon	158632938	158634893	.	+	.	ID=g14152.t1.exon2;Parent=g14152.t1;
OX101753.1_Tachina_lurida_genome_assembly,_chromosome:_2	AUGUSTUS	intron	158634894	158634976	1	+	.	ID=g14152.t1.intron2;Parent=g14152.t1;
OX101753.1_Tachina_lurida_genome_assembly,_chromosome:_2	AUGUSTUS	CDS	158634977	158635507	1	+	2	ID=g14152.t1.CDS3;Parent=g14152.t1;
OX101753.1_Tachina_lurida_genome_assembly,_chromosome:_2	AUGUSTUS	exon	158634977	158635507	.	+	.	ID=g14152.t1.exon3;Parent=g14152.t1;
OX101753.1_Tachina_lurida_genome_assembly,_chromosome:_2	AUGUSTUS	intron	158635508	158636320	1	+	.	ID=g14152.t1.intron3;Parent=g14152.t1;
OX101753.1_Tachina_lurida_genome_assembly,_chromosome:_2	AUGUSTUS	CDS	158636321	158636799	1	+	2	ID=g14152.t1.CDS4;Parent=g14152.t1;
OX101753.1_Tachina_lurida_genome_assembly,_chromosome:_2	AUGUSTUS	exon	158636321	158636799	.	+	.	ID=g14152.t1.exon4;Parent=g14152.t1;
OX101753.1_Tachina_lurida_genome_assembly,_chromosome:_2	AUGUSTUS	stop_codon	158636797	158636799	.	+	0	ID=g14152.t1.stop1;Parent=g14152.t1;
OX101753.1_Tachina_lurida_genome_assembly,_chromosome:_2	AUGUSTUS	gene	158653085	158657089	.	+	.	ID=g14153;
OX101753.1_Tachina_lurida_genome_assembly,_chromosome:_2	AUGUSTUS	mRNA	158653085	158657089	0.42	+	.	ID=g14153.t1;Parent=g14153;
OX101753.1_Tachina_lurida_genome_assembly,_chromosome:_2	AUGUSTUS	start_codon	158653085	158653087	.	+	0	ID=g14153.t1.start1;Parent=g14153.t1;
OX101753.1_Tachina_lurida_genome_assembly,_chromosome:_2	AUGUSTUS	CDS	158653085	158653793	0.99	+	0	ID=g14153.t1.CDS1;Parent=g14153.t1;
OX101753.1_Tachina_lurida_genome_assembly,_chromosome:_2	AUGUSTUS	exon	158653085	158653793	.	+	.	ID=g14153.t1.exon1;Parent=g14153.t1;
OX101753.1_Tachina_lurida_genome_assembly,_chromosome:_2	AUGUSTUS	intron	158653794	158657015	0.42	+	.	ID=g14153.t1.intron1;Parent=g14153.t1;
OX101753.1_Tachina_lurida_genome_assembly,_chromosome:_2	AUGUSTUS	CDS	158657016	158657089	0.42	+	2	ID=g14153.t1.CDS2;Parent=g14153.t1;
OX101753.1_Tachina_lurida_genome_assembly,_chromosome:_2	AUGUSTUS	exon	158657016	158657089	.	+	.	ID=g14153.t1.exon2;Parent=g14153.t1;
OX101753.1_Tachina_lurida_genome_assembly,_chromosome:_2	AUGUSTUS	stop_codon	158657087	158657089	.	+	0	ID=g14153.t1.stop1;Parent=g14153.t1;
OX101753.1_Tachina_lurida_genome_assembly,_chromosome:_2	AUGUSTUS	gene	158700795	158710219	.	+	.	ID=g14154;
OX101753.1_Tachina_lurida_genome_assembly,_chromosome:_2	AUGUSTUS	mRNA	158700795	158710219	0.77	+	.	ID=g14154.t1;Parent=g14154;
OX101753.1_Tachina_lurida_genome_assembly,_chromosome:_2	AUGUSTUS	start_codon	158700795	158700797	.	+	0	ID=g14154.t1.start1;Parent=g14154.t1;
OX101753.1_Tachina_lurida_genome_assembly,_chromosome:_2	AUGUSTUS	CDS	158700795	158700846	0.77	+	0	ID=g14154.t1.CDS1;Parent=g14154.t1;
OX101753.1_Tachina_lurida_genome_assembly,_chromosome:_2	AUGUSTUS	exon	158700795	158700846	.	+	.	ID=g14154.t1.exon1;Parent=g14154.t1;
OX101753.1_Tachina_lurida_genome_assembly,_chromosome:_2	AUGUSTUS	intron	158700847	158709761	0.77	+	.	ID=g14154.t1.intron1;Parent=g14154.t1;
OX101753.1_Tachina_lurida_genome_assembly,_chromosome:_2	AUGUSTUS	CDS	158709762	158710219	1	+	2	ID=g14154.t1.CDS2;Parent=g14154.t1;
OX101753.1_Tachina_lurida_genome_assembly,_chromosome:_2	AUGUSTUS	exon	158709762	158710219	.	+	.	ID=g14154.t1.exon2;Parent=g14154.t1;
OX101753.1_Tachina_lurida_genome_assembly,_chromosome:_2	AUGUSTUS	stop_codon	158710217	158710219	.	+	0	ID=g14154.t1.stop1;Parent=g14154.t1;
OX101753.1_Tachina_lurida_genome_assembly,_chromosome:_2	AUGUSTUS	gene	158729292	158729852	.	+	.	ID=g14155;
OX101753.1_Tachina_lurida_genome_assembly,_chromosome:_2	AUGUSTUS	mRNA	158729292	158729852	1	+	.	ID=g14155.t1;Parent=g14155;
OX101753.1_Tachina_lurida_genome_assembly,_chromosome:_2	AUGUSTUS	CDS	158729292	158729294	1	+	0	ID=g14155.t1.CDS1;Parent=g14155.t1;
OX101753.1_Tachina_lurida_genome_assembly,_chromosome:_2	AUGUSTUS	exon	158729292	158729294	.	+	.	ID=g14155.t1.exon1;Parent=g14155.t1;
OX101753.1_Tachina_lurida_genome_assembly,_chromosome:_2	AUGUSTUS	start_codon	158729292	158729294	.	+	0	ID=g14155.t1.start1;Parent=g14155.t1;
OX101753.1_Tachina_lurida_genome_assembly,_chromosome:_2	AUGUSTUS	intron	158729295	158729379	1	+	.	ID=g14155.t1.intron1;Parent=g14155.t1;
OX101753.1_Tachina_lurida_genome_assembly,_chromosome:_2	AUGUSTUS	CDS	158729380	158729642	1	+	0	ID=g14155.t1.CDS2;Parent=g14155.t1;
OX101753.1_Tachina_lurida_genome_assembly,_chromosome:_2	AUGUSTUS	exon	158729380	158729642	.	+	.	ID=g14155.t1.exon2;Parent=g14155.t1;
OX101753.1_Tachina_lurida_genome_assembly,_chromosome:_2	AUGUSTUS	intron	158729643	158729719	1	+	.	ID=g14155.t1.intron2;Parent=g14155.t1;
OX101753.1_Tachina_lurida_genome_assembly,_chromosome:_2	AUGUSTUS	CDS	158729720	158729852	1	+	1	ID=g14155.t1.CDS3;Parent=g14155.t1;
OX101753.1_Tachina_lurida_genome_assembly,_chromosome:_2	AUGUSTUS	exon	158729720	158729852	.	+	.	ID=g14155.t1.exon3;Parent=g14155.t1;
OX101753.1_Tachina_lurida_genome_assembly,_chromosome:_2	AUGUSTUS	stop_codon	158729850	158729852	.	+	0	ID=g14155.t1.stop1;Parent=g14155.t1;
OX101753.1_Tachina_lurida_genome_assembly,_chromosome:_2	AUGUSTUS	gene	158732720	158754026	.	-	.	ID=g14156;
OX101753.1_Tachina_lurida_genome_assembly,_chromosome:_2	AUGUSTUS	mRNA	158732720	158754026	1	-	.	ID=g14156.t1;Parent=g14156;
OX101753.1_Tachina_lurida_genome_assembly,_chromosome:_2	AUGUSTUS	stop_codon	158732720	158732722	.	-	0	ID=g14156.t1.stop1;Parent=g14156.t1;
OX101753.1_Tachina_lurida_genome_assembly,_chromosome:_2	AUGUSTUS	CDS	158732720	158732896	1	-	0	ID=g14156.t1.CDS1;Parent=g14156.t1;
OX101753.1_Tachina_lurida_genome_assembly,_chromosome:_2	AUGUSTUS	exon	158732720	158732896	.	-	.	ID=g14156.t1.exon1;Parent=g14156.t1;
OX101753.1_Tachina_lurida_genome_assembly,_chromosome:_2	AUGUSTUS	intron	158732897	158732957	1	-	.	ID=g14156.t1.intron1;Parent=g14156.t1;
OX101753.1_Tachina_lurida_genome_assembly,_chromosome:_2	AUGUSTUS	CDS	158732958	158733032	1	-	0	ID=g14156.t1.CDS2;Parent=g14156.t1;
OX101753.1_Tachina_lurida_genome_assembly,_chromosome:_2	AUGUSTUS	exon	158732958	158733032	.	-	.	ID=g14156.t1.exon2;Parent=g14156.t1;
OX101753.1_Tachina_lurida_genome_assembly,_chromosome:_2	AUGUSTUS	intron	158733033	158733770	1	-	.	ID=g14156.t1.intron2;Parent=g14156.t1;
OX101753.1_Tachina_lurida_genome_assembly,_chromosome:_2	AUGUSTUS	CDS	158733771	158733931	1	-	2	ID=g14156.t1.CDS3;Parent=g14156.t1;
OX101753.1_Tachina_lurida_genome_assembly,_chromosome:_2	AUGUSTUS	exon	158733771	158733931	.	-	.	ID=g14156.t1.exon3;Parent=g14156.t1;
OX101753.1_Tachina_lurida_genome_assembly,_chromosome:_2	AUGUSTUS	intron	158733932	158734299	1	-	.	ID=g14156.t1.intron3;Parent=g14156.t1;
OX101753.1_Tachina_lurida_genome_assembly,_chromosome:_2	AUGUSTUS	CDS	158734300	158734470	1	-	2	ID=g14156.t1.CDS4;Parent=g14156.t1;
OX101753.1_Tachina_lurida_genome_assembly,_chromosome:_2	AUGUSTUS	exon	158734300	158734470	.	-	.	ID=g14156.t1.exon4;Parent=g14156.t1;
OX101753.1_Tachina_lurida_genome_assembly,_chromosome:_2	AUGUSTUS	intron	158734471	158734526	1	-	.	ID=g14156.t1.intron4;Parent=g14156.t1;
OX101753.1_Tachina_lurida_genome_assembly,_chromosome:_2	AUGUSTUS	CDS	158734527	158734737	1	-	0	ID=g14156.t1.CDS5;Parent=g14156.t1;
OX101753.1_Tachina_lurida_genome_assembly,_chromosome:_2	AUGUSTUS	exon	158734527	158734737	.	-	.	ID=g14156.t1.exon5;Parent=g14156.t1;
OX101753.1_Tachina_lurida_genome_assembly,_chromosome:_2	AUGUSTUS	intron	158734738	158736026	1	-	.	ID=g14156.t1.intron5;Parent=g14156.t1;
OX101753.1_Tachina_lurida_genome_assembly,_chromosome:_2	AUGUSTUS	CDS	158736027	158736188	1	-	0	ID=g14156.t1.CDS6;Parent=g14156.t1;
OX101753.1_Tachina_lurida_genome_assembly,_chromosome:_2	AUGUSTUS	exon	158736027	158736188	.	-	.	ID=g14156.t1.exon6;Parent=g14156.t1;
OX101753.1_Tachina_lurida_genome_assembly,_chromosome:_2	AUGUSTUS	intron	158736189	158736255	1	-	.	ID=g14156.t1.intron6;Parent=g14156.t1;
OX101753.1_Tachina_lurida_genome_assembly,_chromosome:_2	AUGUSTUS	CDS	158736256	158736354	1	-	0	ID=g14156.t1.CDS7;Parent=g14156.t1;
OX101753.1_Tachina_lurida_genome_assembly,_chromosome:_2	AUGUSTUS	exon	158736256	158736354	.	-	.	ID=g14156.t1.exon7;Parent=g14156.t1;
OX101753.1_Tachina_lurida_genome_assembly,_chromosome:_2	AUGUSTUS	intron	158736355	158737025	1	-	.	ID=g14156.t1.intron7;Parent=g14156.t1;
OX101753.1_Tachina_lurida_genome_assembly,_chromosome:_2	AUGUSTUS	CDS	158737026	158737517	1	-	0	ID=g14156.t1.CDS8;Parent=g14156.t1;
OX101753.1_Tachina_lurida_genome_assembly,_chromosome:_2	AUGUSTUS	exon	158737026	158737517	.	-	.	ID=g14156.t1.exon8;Parent=g14156.t1;
OX101753.1_Tachina_lurida_genome_assembly,_chromosome:_2	AUGUSTUS	intron	158737518	158738321	1	-	.	ID=g14156.t1.intron8;Parent=g14156.t1;
OX101753.1_Tachina_lurida_genome_assembly,_chromosome:_2	AUGUSTUS	CDS	158738322	158738474	1	-	0	ID=g14156.t1.CDS9;Parent=g14156.t1;
OX101753.1_Tachina_lurida_genome_assembly,_chromosome:_2	AUGUSTUS	exon	158738322	158738474	.	-	.	ID=g14156.t1.exon9;Parent=g14156.t1;
OX101753.1_Tachina_lurida_genome_assembly,_chromosome:_2	AUGUSTUS	intron	158738475	158751480	1	-	.	ID=g14156.t1.intron9;Parent=g14156.t1;
OX101753.1_Tachina_lurida_genome_assembly,_chromosome:_2	AUGUSTUS	CDS	158751481	158751596	1	-	2	ID=g14156.t1.CDS10;Parent=g14156.t1;
OX101753.1_Tachina_lurida_genome_assembly,_chromosome:_2	AUGUSTUS	exon	158751481	158751596	.	-	.	ID=g14156.t1.exon10;Parent=g14156.t1;
OX101753.1_Tachina_lurida_genome_assembly,_chromosome:_2	AUGUSTUS	intron	158751597	158753926	1	-	.	ID=g14156.t1.intron10;Parent=g14156.t1;
OX101753.1_Tachina_lurida_genome_assembly,_chromosome:_2	AUGUSTUS	CDS	158753927	158754026	1	-	0	ID=g14156.t1.CDS11;Parent=g14156.t1;
OX101753.1_Tachina_lurida_genome_assembly,_chromosome:_2	AUGUSTUS	exon	158753927	158754026	.	-	.	ID=g14156.t1.exon11;Parent=g14156.t1;
OX101753.1_Tachina_lurida_genome_assembly,_chromosome:_2	AUGUSTUS	start_codon	158754024	158754026	.	-	0	ID=g14156.t1.start1;Parent=g14156.t1;
OX101753.1_Tachina_lurida_genome_assembly,_chromosome:_2	AUGUSTUS	gene	158757753	158758745	.	+	.	ID=g14157;
OX101753.1_Tachina_lurida_genome_assembly,_chromosome:_2	AUGUSTUS	mRNA	158757753	158758745	1	+	.	ID=g14157.t1;Parent=g14157;
OX101753.1_Tachina_lurida_genome_assembly,_chromosome:_2	AUGUSTUS	start_codon	158757753	158757755	.	+	0	ID=g14157.t1.start1;Parent=g14157.t1;
OX101753.1_Tachina_lurida_genome_assembly,_chromosome:_2	AUGUSTUS	CDS	158757753	158758745	1	+	0	ID=g14157.t1.CDS1;Parent=g14157.t1;
OX101753.1_Tachina_lurida_genome_assembly,_chromosome:_2	AUGUSTUS	exon	158757753	158758745	.	+	.	ID=g14157.t1.exon1;Parent=g14157.t1;
OX101753.1_Tachina_lurida_genome_assembly,_chromosome:_2	AUGUSTUS	stop_codon	158758743	158758745	.	+	0	ID=g14157.t1.stop1;Parent=g14157.t1;
OX101753.1_Tachina_lurida_genome_assembly,_chromosome:_2	AUGUSTUS	gene	158759212	158760559	.	-	.	ID=g14158;
OX101753.1_Tachina_lurida_genome_assembly,_chromosome:_2	AUGUSTUS	mRNA	158759212	158760559	1	-	.	ID=g14158.t1;Parent=g14158;
OX101753.1_Tachina_lurida_genome_assembly,_chromosome:_2	AUGUSTUS	stop_codon	158759212	158759214	.	-	0	ID=g14158.t1.stop1;Parent=g14158.t1;
OX101753.1_Tachina_lurida_genome_assembly,_chromosome:_2	AUGUSTUS	CDS	158759212	158759544	1	-	0	ID=g14158.t1.CDS1;Parent=g14158.t1;
OX101753.1_Tachina_lurida_genome_assembly,_chromosome:_2	AUGUSTUS	exon	158759212	158759544	.	-	.	ID=g14158.t1.exon1;Parent=g14158.t1;
OX101753.1_Tachina_lurida_genome_assembly,_chromosome:_2	AUGUSTUS	intron	158759545	158759601	1	-	.	ID=g14158.t1.intron1;Parent=g14158.t1;
OX101753.1_Tachina_lurida_genome_assembly,_chromosome:_2	AUGUSTUS	CDS	158759602	158760189	1	-	0	ID=g14158.t1.CDS2;Parent=g14158.t1;
OX101753.1_Tachina_lurida_genome_assembly,_chromosome:_2	AUGUSTUS	exon	158759602	158760189	.	-	.	ID=g14158.t1.exon2;Parent=g14158.t1;
OX101753.1_Tachina_lurida_genome_assembly,_chromosome:_2	AUGUSTUS	intron	158760190	158760493	1	-	.	ID=g14158.t1.intron2;Parent=g14158.t1;
OX101753.1_Tachina_lurida_genome_assembly,_chromosome:_2	AUGUSTUS	CDS	158760494	158760559	1	-	0	ID=g14158.t1.CDS3;Parent=g14158.t1;
OX101753.1_Tachina_lurida_genome_assembly,_chromosome:_2	AUGUSTUS	exon	158760494	158760559	.	-	.	ID=g14158.t1.exon3;Parent=g14158.t1;
OX101753.1_Tachina_lurida_genome_assembly,_chromosome:_2	AUGUSTUS	start_codon	158760557	158760559	.	-	0	ID=g14158.t1.start1;Parent=g14158.t1;
OX101753.1_Tachina_lurida_genome_assembly,_chromosome:_2	AUGUSTUS	gene	158762008	158764859	.	+	.	ID=g14159;
OX101753.1_Tachina_lurida_genome_assembly,_chromosome:_2	AUGUSTUS	mRNA	158762008	158764859	1	+	.	ID=g14159.t1;Parent=g14159;
OX101753.1_Tachina_lurida_genome_assembly,_chromosome:_2	AUGUSTUS	start_codon	158762008	158762010	.	+	0	ID=g14159.t1.start1;Parent=g14159.t1;
OX101753.1_Tachina_lurida_genome_assembly,_chromosome:_2	AUGUSTUS	CDS	158762008	158762076	1	+	0	ID=g14159.t1.CDS1;Parent=g14159.t1;
OX101753.1_Tachina_lurida_genome_assembly,_chromosome:_2	AUGUSTUS	exon	158762008	158762076	.	+	.	ID=g14159.t1.exon1;Parent=g14159.t1;
OX101753.1_Tachina_lurida_genome_assembly,_chromosome:_2	AUGUSTUS	intron	158762077	158762148	1	+	.	ID=g14159.t1.intron1;Parent=g14159.t1;
OX101753.1_Tachina_lurida_genome_assembly,_chromosome:_2	AUGUSTUS	CDS	158762149	158762310	1	+	0	ID=g14159.t1.CDS2;Parent=g14159.t1;
OX101753.1_Tachina_lurida_genome_assembly,_chromosome:_2	AUGUSTUS	exon	158762149	158762310	.	+	.	ID=g14159.t1.exon2;Parent=g14159.t1;
OX101753.1_Tachina_lurida_genome_assembly,_chromosome:_2	AUGUSTUS	intron	158762311	158762395	1	+	.	ID=g14159.t1.intron2;Parent=g14159.t1;
OX101753.1_Tachina_lurida_genome_assembly,_chromosome:_2	AUGUSTUS	CDS	158762396	158762548	1	+	0	ID=g14159.t1.CDS3;Parent=g14159.t1;
OX101753.1_Tachina_lurida_genome_assembly,_chromosome:_2	AUGUSTUS	exon	158762396	158762548	.	+	.	ID=g14159.t1.exon3;Parent=g14159.t1;
OX101753.1_Tachina_lurida_genome_assembly,_chromosome:_2	AUGUSTUS	intron	158762549	158762614	1	+	.	ID=g14159.t1.intron3;Parent=g14159.t1;
OX101753.1_Tachina_lurida_genome_assembly,_chromosome:_2	AUGUSTUS	CDS	158762615	158762788	1	+	0	ID=g14159.t1.CDS4;Parent=g14159.t1;
OX101753.1_Tachina_lurida_genome_assembly,_chromosome:_2	AUGUSTUS	exon	158762615	158762788	.	+	.	ID=g14159.t1.exon4;Parent=g14159.t1;
OX101753.1_Tachina_lurida_genome_assembly,_chromosome:_2	AUGUSTUS	intron	158762789	158763086	1	+	.	ID=g14159.t1.intron4;Parent=g14159.t1;
OX101753.1_Tachina_lurida_genome_assembly,_chromosome:_2	AUGUSTUS	CDS	158763087	158763290	1	+	0	ID=g14159.t1.CDS5;Parent=g14159.t1;
OX101753.1_Tachina_lurida_genome_assembly,_chromosome:_2	AUGUSTUS	exon	158763087	158763290	.	+	.	ID=g14159.t1.exon5;Parent=g14159.t1;
OX101753.1_Tachina_lurida_genome_assembly,_chromosome:_2	AUGUSTUS	intron	158763291	158763348	1	+	.	ID=g14159.t1.intron5;Parent=g14159.t1;
OX101753.1_Tachina_lurida_genome_assembly,_chromosome:_2	AUGUSTUS	CDS	158763349	158763549	1	+	0	ID=g14159.t1.CDS6;Parent=g14159.t1;
OX101753.1_Tachina_lurida_genome_assembly,_chromosome:_2	AUGUSTUS	exon	158763349	158763549	.	+	.	ID=g14159.t1.exon6;Parent=g14159.t1;
OX101753.1_Tachina_lurida_genome_assembly,_chromosome:_2	AUGUSTUS	intron	158763550	158763613	1	+	.	ID=g14159.t1.intron6;Parent=g14159.t1;
OX101753.1_Tachina_lurida_genome_assembly,_chromosome:_2	AUGUSTUS	CDS	158763614	158763819	1	+	0	ID=g14159.t1.CDS7;Parent=g14159.t1;
OX101753.1_Tachina_lurida_genome_assembly,_chromosome:_2	AUGUSTUS	exon	158763614	158763819	.	+	.	ID=g14159.t1.exon7;Parent=g14159.t1;
OX101753.1_Tachina_lurida_genome_assembly,_chromosome:_2	AUGUSTUS	intron	158763820	158763917	1	+	.	ID=g14159.t1.intron7;Parent=g14159.t1;
OX101753.1_Tachina_lurida_genome_assembly,_chromosome:_2	AUGUSTUS	CDS	158763918	158764104	1	+	1	ID=g14159.t1.CDS8;Parent=g14159.t1;
OX101753.1_Tachina_lurida_genome_assembly,_chromosome:_2	AUGUSTUS	exon	158763918	158764104	.	+	.	ID=g14159.t1.exon8;Parent=g14159.t1;
OX101753.1_Tachina_lurida_genome_assembly,_chromosome:_2	AUGUSTUS	intron	158764105	158764610	1	+	.	ID=g14159.t1.intron8;Parent=g14159.t1;
OX101753.1_Tachina_lurida_genome_assembly,_chromosome:_2	AUGUSTUS	CDS	158764611	158764859	1	+	0	ID=g14159.t1.CDS9;Parent=g14159.t1;
OX101753.1_Tachina_lurida_genome_assembly,_chromosome:_2	AUGUSTUS	exon	158764611	158764859	.	+	.	ID=g14159.t1.exon9;Parent=g14159.t1;
OX101753.1_Tachina_lurida_genome_assembly,_chromosome:_2	AUGUSTUS	stop_codon	158764857	158764859	.	+	0	ID=g14159.t1.stop1;Parent=g14159.t1;
OX101753.1_Tachina_lurida_genome_assembly,_chromosome:_2	AUGUSTUS	gene	158778646	158786943	.	-	.	ID=g14160;
OX101753.1_Tachina_lurida_genome_assembly,_chromosome:_2	AUGUSTUS	mRNA	158778646	158786943	1	-	.	ID=g14160.t1;Parent=g14160;
OX101753.1_Tachina_lurida_genome_assembly,_chromosome:_2	AUGUSTUS	stop_codon	158778646	158778648	.	-	0	ID=g14160.t1.stop1;Parent=g14160.t1;
OX101753.1_Tachina_lurida_genome_assembly,_chromosome:_2	AUGUSTUS	CDS	158778646	158778902	1	-	2	ID=g14160.t1.CDS1;Parent=g14160.t1;
OX101753.1_Tachina_lurida_genome_assembly,_chromosome:_2	AUGUSTUS	exon	158778646	158778902	.	-	.	ID=g14160.t1.exon1;Parent=g14160.t1;
OX101753.1_Tachina_lurida_genome_assembly,_chromosome:_2	AUGUSTUS	intron	158778903	158781350	1	-	.	ID=g14160.t1.intron1;Parent=g14160.t1;
OX101753.1_Tachina_lurida_genome_assembly,_chromosome:_2	AUGUSTUS	CDS	158781351	158782479	1	-	0	ID=g14160.t1.CDS2;Parent=g14160.t1;
OX101753.1_Tachina_lurida_genome_assembly,_chromosome:_2	AUGUSTUS	exon	158781351	158782479	.	-	.	ID=g14160.t1.exon2;Parent=g14160.t1;
OX101753.1_Tachina_lurida_genome_assembly,_chromosome:_2	AUGUSTUS	intron	158782480	158782596	1	-	.	ID=g14160.t1.intron2;Parent=g14160.t1;
OX101753.1_Tachina_lurida_genome_assembly,_chromosome:_2	AUGUSTUS	CDS	158782597	158783883	1	-	0	ID=g14160.t1.CDS3;Parent=g14160.t1;
OX101753.1_Tachina_lurida_genome_assembly,_chromosome:_2	AUGUSTUS	exon	158782597	158783883	.	-	.	ID=g14160.t1.exon3;Parent=g14160.t1;
OX101753.1_Tachina_lurida_genome_assembly,_chromosome:_2	AUGUSTUS	intron	158783884	158786922	1	-	.	ID=g14160.t1.intron3;Parent=g14160.t1;
OX101753.1_Tachina_lurida_genome_assembly,_chromosome:_2	AUGUSTUS	CDS	158786923	158786943	1	-	0	ID=g14160.t1.CDS4;Parent=g14160.t1;
OX101753.1_Tachina_lurida_genome_assembly,_chromosome:_2	AUGUSTUS	exon	158786923	158786943	.	-	.	ID=g14160.t1.exon4;Parent=g14160.t1;
OX101753.1_Tachina_lurida_genome_assembly,_chromosome:_2	AUGUSTUS	start_codon	158786941	158786943	.	-	0	ID=g14160.t1.start1;Parent=g14160.t1;
OX101753.1_Tachina_lurida_genome_assembly,_chromosome:_2	AUGUSTUS	gene	158889932	158890696	.	-	.	ID=g14161;
OX101753.1_Tachina_lurida_genome_assembly,_chromosome:_2	AUGUSTUS	mRNA	158889932	158890696	1	-	.	ID=g14161.t1;Parent=g14161;
OX101753.1_Tachina_lurida_genome_assembly,_chromosome:_2	AUGUSTUS	stop_codon	158889932	158889934	.	-	0	ID=g14161.t1.stop1;Parent=g14161.t1;
OX101753.1_Tachina_lurida_genome_assembly,_chromosome:_2	AUGUSTUS	CDS	158889932	158890696	1	-	0	ID=g14161.t1.CDS1;Parent=g14161.t1;
OX101753.1_Tachina_lurida_genome_assembly,_chromosome:_2	AUGUSTUS	exon	158889932	158890696	.	-	.	ID=g14161.t1.exon1;Parent=g14161.t1;
OX101753.1_Tachina_lurida_genome_assembly,_chromosome:_2	AUGUSTUS	start_codon	158890694	158890696	.	-	0	ID=g14161.t1.start1;Parent=g14161.t1;
OX101753.1_Tachina_lurida_genome_assembly,_chromosome:_2	AUGUSTUS	gene	158975594	158978701	.	+	.	ID=g14162;
OX101753.1_Tachina_lurida_genome_assembly,_chromosome:_2	AUGUSTUS	mRNA	158975594	158978701	1	+	.	ID=g14162.t1;Parent=g14162;
OX101753.1_Tachina_lurida_genome_assembly,_chromosome:_2	AUGUSTUS	start_codon	158975594	158975596	.	+	0	ID=g14162.t1.start1;Parent=g14162.t1;
OX101753.1_Tachina_lurida_genome_assembly,_chromosome:_2	AUGUSTUS	CDS	158975594	158975677	1	+	0	ID=g14162.t1.CDS1;Parent=g14162.t1;
OX101753.1_Tachina_lurida_genome_assembly,_chromosome:_2	AUGUSTUS	exon	158975594	158975677	.	+	.	ID=g14162.t1.exon1;Parent=g14162.t1;
OX101753.1_Tachina_lurida_genome_assembly,_chromosome:_2	AUGUSTUS	intron	158975678	158975757	1	+	.	ID=g14162.t1.intron1;Parent=g14162.t1;
OX101753.1_Tachina_lurida_genome_assembly,_chromosome:_2	AUGUSTUS	CDS	158975758	158975985	1	+	0	ID=g14162.t1.CDS2;Parent=g14162.t1;
OX101753.1_Tachina_lurida_genome_assembly,_chromosome:_2	AUGUSTUS	exon	158975758	158975985	.	+	.	ID=g14162.t1.exon2;Parent=g14162.t1;
OX101753.1_Tachina_lurida_genome_assembly,_chromosome:_2	AUGUSTUS	intron	158975986	158976157	1	+	.	ID=g14162.t1.intron2;Parent=g14162.t1;
OX101753.1_Tachina_lurida_genome_assembly,_chromosome:_2	AUGUSTUS	CDS	158976158	158976331	1	+	0	ID=g14162.t1.CDS3;Parent=g14162.t1;
OX101753.1_Tachina_lurida_genome_assembly,_chromosome:_2	AUGUSTUS	exon	158976158	158976331	.	+	.	ID=g14162.t1.exon3;Parent=g14162.t1;
OX101753.1_Tachina_lurida_genome_assembly,_chromosome:_2	AUGUSTUS	intron	158976332	158976514	1	+	.	ID=g14162.t1.intron3;Parent=g14162.t1;
OX101753.1_Tachina_lurida_genome_assembly,_chromosome:_2	AUGUSTUS	CDS	158976515	158976773	1	+	0	ID=g14162.t1.CDS4;Parent=g14162.t1;
OX101753.1_Tachina_lurida_genome_assembly,_chromosome:_2	AUGUSTUS	exon	158976515	158976773	.	+	.	ID=g14162.t1.exon4;Parent=g14162.t1;
OX101753.1_Tachina_lurida_genome_assembly,_chromosome:_2	AUGUSTUS	intron	158976774	158976904	1	+	.	ID=g14162.t1.intron4;Parent=g14162.t1;
OX101753.1_Tachina_lurida_genome_assembly,_chromosome:_2	AUGUSTUS	CDS	158976905	158977271	1	+	2	ID=g14162.t1.CDS5;Parent=g14162.t1;
OX101753.1_Tachina_lurida_genome_assembly,_chromosome:_2	AUGUSTUS	exon	158976905	158977271	.	+	.	ID=g14162.t1.exon5;Parent=g14162.t1;
OX101753.1_Tachina_lurida_genome_assembly,_chromosome:_2	AUGUSTUS	intron	158977272	158977341	1	+	.	ID=g14162.t1.intron5;Parent=g14162.t1;
OX101753.1_Tachina_lurida_genome_assembly,_chromosome:_2	AUGUSTUS	CDS	158977342	158977563	1	+	1	ID=g14162.t1.CDS6;Parent=g14162.t1;
OX101753.1_Tachina_lurida_genome_assembly,_chromosome:_2	AUGUSTUS	exon	158977342	158977563	.	+	.	ID=g14162.t1.exon6;Parent=g14162.t1;
OX101753.1_Tachina_lurida_genome_assembly,_chromosome:_2	AUGUSTUS	intron	158977564	158977831	1	+	.	ID=g14162.t1.intron6;Parent=g14162.t1;
OX101753.1_Tachina_lurida_genome_assembly,_chromosome:_2	AUGUSTUS	CDS	158977832	158978051	1	+	1	ID=g14162.t1.CDS7;Parent=g14162.t1;
OX101753.1_Tachina_lurida_genome_assembly,_chromosome:_2	AUGUSTUS	exon	158977832	158978051	.	+	.	ID=g14162.t1.exon7;Parent=g14162.t1;
OX101753.1_Tachina_lurida_genome_assembly,_chromosome:_2	AUGUSTUS	intron	158978052	158978251	1	+	.	ID=g14162.t1.intron7;Parent=g14162.t1;
OX101753.1_Tachina_lurida_genome_assembly,_chromosome:_2	AUGUSTUS	CDS	158978252	158978701	1	+	0	ID=g14162.t1.CDS8;Parent=g14162.t1;
OX101753.1_Tachina_lurida_genome_assembly,_chromosome:_2	AUGUSTUS	exon	158978252	158978701	.	+	.	ID=g14162.t1.exon8;Parent=g14162.t1;
OX101753.1_Tachina_lurida_genome_assembly,_chromosome:_2	AUGUSTUS	stop_codon	158978699	158978701	.	+	0	ID=g14162.t1.stop1;Parent=g14162.t1;
OX101753.1_Tachina_lurida_genome_assembly,_chromosome:_2	AUGUSTUS	gene	158982877	158986554	.	-	.	ID=g14163;
OX101753.1_Tachina_lurida_genome_assembly,_chromosome:_2	AUGUSTUS	mRNA	158982877	158986554	0.75	-	.	ID=g14163.t1;Parent=g14163;
OX101753.1_Tachina_lurida_genome_assembly,_chromosome:_2	AUGUSTUS	stop_codon	158982877	158982879	.	-	0	ID=g14163.t1.stop1;Parent=g14163.t1;
OX101753.1_Tachina_lurida_genome_assembly,_chromosome:_2	AUGUSTUS	CDS	158982877	158986554	0.75	-	0	ID=g14163.t1.CDS1;Parent=g14163.t1;
OX101753.1_Tachina_lurida_genome_assembly,_chromosome:_2	AUGUSTUS	exon	158982877	158986554	.	-	.	ID=g14163.t1.exon1;Parent=g14163.t1;
OX101753.1_Tachina_lurida_genome_assembly,_chromosome:_2	AUGUSTUS	start_codon	158986552	158986554	.	-	0	ID=g14163.t1.start1;Parent=g14163.t1;
OX101753.1_Tachina_lurida_genome_assembly,_chromosome:_2	AUGUSTUS	gene	158986797	158992015	.	-	.	ID=g14164;
OX101753.1_Tachina_lurida_genome_assembly,_chromosome:_2	AUGUSTUS	mRNA	158986797	158992015	0.58	-	.	ID=g14164.t1;Parent=g14164;
OX101753.1_Tachina_lurida_genome_assembly,_chromosome:_2	AUGUSTUS	stop_codon	158986797	158986799	.	-	0	ID=g14164.t1.stop1;Parent=g14164.t1;
OX101753.1_Tachina_lurida_genome_assembly,_chromosome:_2	AUGUSTUS	CDS	158986797	158986862	0.59	-	0	ID=g14164.t1.CDS1;Parent=g14164.t1;
OX101753.1_Tachina_lurida_genome_assembly,_chromosome:_2	AUGUSTUS	exon	158986797	158986862	.	-	.	ID=g14164.t1.exon1;Parent=g14164.t1;
OX101753.1_Tachina_lurida_genome_assembly,_chromosome:_2	AUGUSTUS	intron	158986863	158988411	0.58	-	.	ID=g14164.t1.intron1;Parent=g14164.t1;
OX101753.1_Tachina_lurida_genome_assembly,_chromosome:_2	AUGUSTUS	CDS	158988412	158988571	0.65	-	1	ID=g14164.t1.CDS2;Parent=g14164.t1;
OX101753.1_Tachina_lurida_genome_assembly,_chromosome:_2	AUGUSTUS	exon	158988412	158988571	.	-	.	ID=g14164.t1.exon2;Parent=g14164.t1;
OX101753.1_Tachina_lurida_genome_assembly,_chromosome:_2	AUGUSTUS	intron	158988572	158988638	1	-	.	ID=g14164.t1.intron2;Parent=g14164.t1;
OX101753.1_Tachina_lurida_genome_assembly,_chromosome:_2	AUGUSTUS	CDS	158988639	158989627	1	-	0	ID=g14164.t1.CDS3;Parent=g14164.t1;
OX101753.1_Tachina_lurida_genome_assembly,_chromosome:_2	AUGUSTUS	exon	158988639	158989627	.	-	.	ID=g14164.t1.exon3;Parent=g14164.t1;
OX101753.1_Tachina_lurida_genome_assembly,_chromosome:_2	AUGUSTUS	intron	158989628	158990261	1	-	.	ID=g14164.t1.intron3;Parent=g14164.t1;
OX101753.1_Tachina_lurida_genome_assembly,_chromosome:_2	AUGUSTUS	CDS	158990262	158990456	1	-	0	ID=g14164.t1.CDS4;Parent=g14164.t1;
OX101753.1_Tachina_lurida_genome_assembly,_chromosome:_2	AUGUSTUS	exon	158990262	158990456	.	-	.	ID=g14164.t1.exon4;Parent=g14164.t1;
OX101753.1_Tachina_lurida_genome_assembly,_chromosome:_2	AUGUSTUS	intron	158990457	158991841	1	-	.	ID=g14164.t1.intron4;Parent=g14164.t1;
OX101753.1_Tachina_lurida_genome_assembly,_chromosome:_2	AUGUSTUS	CDS	158991842	158992015	1	-	0	ID=g14164.t1.CDS5;Parent=g14164.t1;
OX101753.1_Tachina_lurida_genome_assembly,_chromosome:_2	AUGUSTUS	exon	158991842	158992015	.	-	.	ID=g14164.t1.exon5;Parent=g14164.t1;
OX101753.1_Tachina_lurida_genome_assembly,_chromosome:_2	AUGUSTUS	start_codon	158992013	158992015	.	-	0	ID=g14164.t1.start1;Parent=g14164.t1;
OX101753.1_Tachina_lurida_genome_assembly,_chromosome:_2	GeneMark.hmm3	mRNA	158988352	158992015	.	-	.	ID=g14164.t2;Parent=g14164;
OX101753.1_Tachina_lurida_genome_assembly,_chromosome:_2	GeneMark.hmm3	stop_codon	158988352	158988354	.	-	0	ID=g14164.t2.stop1;Parent=g14164.t2;
OX101753.1_Tachina_lurida_genome_assembly,_chromosome:_2	GeneMark.hmm3	CDS	158988352	158988571	.	-	1	ID=g14164.t2.CDS1;Parent=g14164.t2;
OX101753.1_Tachina_lurida_genome_assembly,_chromosome:_2	GeneMark.hmm3	exon	158988352	158988571	0	-	.	ID=g14164.t2.exon1;Parent=g14164.t2;
OX101753.1_Tachina_lurida_genome_assembly,_chromosome:_2	GeneMark.hmm3	intron	158988572	158988638	.	-	0	ID=g14164.t2.intron1;Parent=g14164.t2;
OX101753.1_Tachina_lurida_genome_assembly,_chromosome:_2	GeneMark.hmm3	CDS	158988639	158989627	.	-	0	ID=g14164.t2.CDS2;Parent=g14164.t2;
OX101753.1_Tachina_lurida_genome_assembly,_chromosome:_2	GeneMark.hmm3	exon	158988639	158989627	0	-	.	ID=g14164.t2.exon2;Parent=g14164.t2;
OX101753.1_Tachina_lurida_genome_assembly,_chromosome:_2	GeneMark.hmm3	intron	158989628	158990261	.	-	0	ID=g14164.t2.intron2;Parent=g14164.t2;
OX101753.1_Tachina_lurida_genome_assembly,_chromosome:_2	GeneMark.hmm3	CDS	158990262	158990456	.	-	0	ID=g14164.t2.CDS3;Parent=g14164.t2;
OX101753.1_Tachina_lurida_genome_assembly,_chromosome:_2	GeneMark.hmm3	exon	158990262	158990456	0	-	.	ID=g14164.t2.exon3;Parent=g14164.t2;
OX101753.1_Tachina_lurida_genome_assembly,_chromosome:_2	GeneMark.hmm3	intron	158990457	158991841	.	-	0	ID=g14164.t2.intron3;Parent=g14164.t2;
OX101753.1_Tachina_lurida_genome_assembly,_chromosome:_2	GeneMark.hmm3	CDS	158991842	158992015	.	-	0	ID=g14164.t2.CDS4;Parent=g14164.t2;
OX101753.1_Tachina_lurida_genome_assembly,_chromosome:_2	GeneMark.hmm3	exon	158991842	158992015	0	-	.	ID=g14164.t2.exon4;Parent=g14164.t2;
OX101753.1_Tachina_lurida_genome_assembly,_chromosome:_2	GeneMark.hmm3	start_codon	158992013	158992015	.	-	0	ID=g14164.t2.start1;Parent=g14164.t2;
OX101753.1_Tachina_lurida_genome_assembly,_chromosome:_2	AUGUSTUS	gene	158994413	158995213	.	-	.	ID=g14165;
OX101753.1_Tachina_lurida_genome_assembly,_chromosome:_2	AUGUSTUS	mRNA	158994413	158995213	1	-	.	ID=g14165.t1;Parent=g14165;
OX101753.1_Tachina_lurida_genome_assembly,_chromosome:_2	AUGUSTUS	stop_codon	158994413	158994415	.	-	0	ID=g14165.t1.stop1;Parent=g14165.t1;
OX101753.1_Tachina_lurida_genome_assembly,_chromosome:_2	AUGUSTUS	CDS	158994413	158995213	1	-	0	ID=g14165.t1.CDS1;Parent=g14165.t1;
OX101753.1_Tachina_lurida_genome_assembly,_chromosome:_2	AUGUSTUS	exon	158994413	158995213	.	-	.	ID=g14165.t1.exon1;Parent=g14165.t1;
OX101753.1_Tachina_lurida_genome_assembly,_chromosome:_2	AUGUSTUS	start_codon	158995211	158995213	.	-	0	ID=g14165.t1.start1;Parent=g14165.t1;
OX101753.1_Tachina_lurida_genome_assembly,_chromosome:_2	AUGUSTUS	gene	158997603	159003959	.	+	.	ID=g14166;
OX101753.1_Tachina_lurida_genome_assembly,_chromosome:_2	AUGUSTUS	mRNA	158997603	159003959	1	+	.	ID=g14166.t1;Parent=g14166;
OX101753.1_Tachina_lurida_genome_assembly,_chromosome:_2	AUGUSTUS	start_codon	158997603	158997605	.	+	0	ID=g14166.t1.start1;Parent=g14166.t1;
OX101753.1_Tachina_lurida_genome_assembly,_chromosome:_2	AUGUSTUS	CDS	158997603	158997660	1	+	0	ID=g14166.t1.CDS1;Parent=g14166.t1;
OX101753.1_Tachina_lurida_genome_assembly,_chromosome:_2	AUGUSTUS	exon	158997603	158997660	.	+	.	ID=g14166.t1.exon1;Parent=g14166.t1;
OX101753.1_Tachina_lurida_genome_assembly,_chromosome:_2	AUGUSTUS	intron	158997661	159001161	1	+	.	ID=g14166.t1.intron1;Parent=g14166.t1;
OX101753.1_Tachina_lurida_genome_assembly,_chromosome:_2	AUGUSTUS	CDS	159001162	159001403	1	+	2	ID=g14166.t1.CDS2;Parent=g14166.t1;
OX101753.1_Tachina_lurida_genome_assembly,_chromosome:_2	AUGUSTUS	exon	159001162	159001403	.	+	.	ID=g14166.t1.exon2;Parent=g14166.t1;
OX101753.1_Tachina_lurida_genome_assembly,_chromosome:_2	AUGUSTUS	intron	159001404	159001471	1	+	.	ID=g14166.t1.intron2;Parent=g14166.t1;
OX101753.1_Tachina_lurida_genome_assembly,_chromosome:_2	AUGUSTUS	CDS	159001472	159002500	1	+	0	ID=g14166.t1.CDS3;Parent=g14166.t1;
OX101753.1_Tachina_lurida_genome_assembly,_chromosome:_2	AUGUSTUS	exon	159001472	159002500	.	+	.	ID=g14166.t1.exon3;Parent=g14166.t1;
OX101753.1_Tachina_lurida_genome_assembly,_chromosome:_2	AUGUSTUS	intron	159002501	159002555	1	+	.	ID=g14166.t1.intron3;Parent=g14166.t1;
OX101753.1_Tachina_lurida_genome_assembly,_chromosome:_2	AUGUSTUS	CDS	159002556	159003482	1	+	0	ID=g14166.t1.CDS4;Parent=g14166.t1;
OX101753.1_Tachina_lurida_genome_assembly,_chromosome:_2	AUGUSTUS	exon	159002556	159003482	.	+	.	ID=g14166.t1.exon4;Parent=g14166.t1;
OX101753.1_Tachina_lurida_genome_assembly,_chromosome:_2	AUGUSTUS	intron	159003483	159003557	1	+	.	ID=g14166.t1.intron4;Parent=g14166.t1;
OX101753.1_Tachina_lurida_genome_assembly,_chromosome:_2	AUGUSTUS	CDS	159003558	159003959	1	+	0	ID=g14166.t1.CDS5;Parent=g14166.t1;
OX101753.1_Tachina_lurida_genome_assembly,_chromosome:_2	AUGUSTUS	exon	159003558	159003959	.	+	.	ID=g14166.t1.exon5;Parent=g14166.t1;
OX101753.1_Tachina_lurida_genome_assembly,_chromosome:_2	AUGUSTUS	stop_codon	159003957	159003959	.	+	0	ID=g14166.t1.stop1;Parent=g14166.t1;
OX101753.1_Tachina_lurida_genome_assembly,_chromosome:_2	AUGUSTUS	gene	159018411	159019698	.	-	.	ID=g14167;
OX101753.1_Tachina_lurida_genome_assembly,_chromosome:_2	AUGUSTUS	mRNA	159018411	159019698	1	-	.	ID=g14167.t1;Parent=g14167;
OX101753.1_Tachina_lurida_genome_assembly,_chromosome:_2	AUGUSTUS	stop_codon	159018411	159018413	.	-	0	ID=g14167.t1.stop1;Parent=g14167.t1;
OX101753.1_Tachina_lurida_genome_assembly,_chromosome:_2	AUGUSTUS	CDS	159018411	159019457	1	-	0	ID=g14167.t1.CDS1;Parent=g14167.t1;
OX101753.1_Tachina_lurida_genome_assembly,_chromosome:_2	AUGUSTUS	exon	159018411	159019457	.	-	.	ID=g14167.t1.exon1;Parent=g14167.t1;
OX101753.1_Tachina_lurida_genome_assembly,_chromosome:_2	AUGUSTUS	intron	159019458	159019590	1	-	.	ID=g14167.t1.intron1;Parent=g14167.t1;
OX101753.1_Tachina_lurida_genome_assembly,_chromosome:_2	AUGUSTUS	CDS	159019591	159019698	1	-	0	ID=g14167.t1.CDS2;Parent=g14167.t1;
OX101753.1_Tachina_lurida_genome_assembly,_chromosome:_2	AUGUSTUS	exon	159019591	159019698	.	-	.	ID=g14167.t1.exon2;Parent=g14167.t1;
OX101753.1_Tachina_lurida_genome_assembly,_chromosome:_2	AUGUSTUS	start_codon	159019696	159019698	.	-	0	ID=g14167.t1.start1;Parent=g14167.t1;
OX101753.1_Tachina_lurida_genome_assembly,_chromosome:_2	AUGUSTUS	gene	159022747	159024748	.	-	.	ID=g14168;
OX101753.1_Tachina_lurida_genome_assembly,_chromosome:_2	AUGUSTUS	mRNA	159022747	159024748	0.99	-	.	ID=g14168.t1;Parent=g14168;
OX101753.1_Tachina_lurida_genome_assembly,_chromosome:_2	AUGUSTUS	stop_codon	159022747	159022749	.	-	0	ID=g14168.t1.stop1;Parent=g14168.t1;
OX101753.1_Tachina_lurida_genome_assembly,_chromosome:_2	AUGUSTUS	CDS	159022747	159022776	1	-	0	ID=g14168.t1.CDS1;Parent=g14168.t1;
OX101753.1_Tachina_lurida_genome_assembly,_chromosome:_2	AUGUSTUS	exon	159022747	159022776	.	-	.	ID=g14168.t1.exon1;Parent=g14168.t1;
OX101753.1_Tachina_lurida_genome_assembly,_chromosome:_2	AUGUSTUS	intron	159022777	159023294	0.99	-	.	ID=g14168.t1.intron1;Parent=g14168.t1;
OX101753.1_Tachina_lurida_genome_assembly,_chromosome:_2	AUGUSTUS	CDS	159023295	159024006	0.99	-	1	ID=g14168.t1.CDS2;Parent=g14168.t1;
OX101753.1_Tachina_lurida_genome_assembly,_chromosome:_2	AUGUSTUS	exon	159023295	159024006	.	-	.	ID=g14168.t1.exon2;Parent=g14168.t1;
OX101753.1_Tachina_lurida_genome_assembly,_chromosome:_2	AUGUSTUS	intron	159024007	159024113	1	-	.	ID=g14168.t1.intron2;Parent=g14168.t1;
OX101753.1_Tachina_lurida_genome_assembly,_chromosome:_2	AUGUSTUS	CDS	159024114	159024748	1	-	0	ID=g14168.t1.CDS3;Parent=g14168.t1;
OX101753.1_Tachina_lurida_genome_assembly,_chromosome:_2	AUGUSTUS	exon	159024114	159024748	.	-	.	ID=g14168.t1.exon3;Parent=g14168.t1;
OX101753.1_Tachina_lurida_genome_assembly,_chromosome:_2	AUGUSTUS	start_codon	159024746	159024748	.	-	0	ID=g14168.t1.start1;Parent=g14168.t1;
OX101753.1_Tachina_lurida_genome_assembly,_chromosome:_2	GeneMark.hmm3	mRNA	159023283	159024748	.	-	.	ID=g14168.t2;Parent=g14168;
OX101753.1_Tachina_lurida_genome_assembly,_chromosome:_2	GeneMark.hmm3	stop_codon	159023283	159023285	.	-	0	ID=g14168.t2.stop1;Parent=g14168.t2;
OX101753.1_Tachina_lurida_genome_assembly,_chromosome:_2	GeneMark.hmm3	CDS	159023283	159024006	.	-	1	ID=g14168.t2.CDS1;Parent=g14168.t2;
OX101753.1_Tachina_lurida_genome_assembly,_chromosome:_2	GeneMark.hmm3	exon	159023283	159024006	0	-	.	ID=g14168.t2.exon1;Parent=g14168.t2;
OX101753.1_Tachina_lurida_genome_assembly,_chromosome:_2	GeneMark.hmm3	intron	159024007	159024113	.	-	0	ID=g14168.t2.intron1;Parent=g14168.t2;
OX101753.1_Tachina_lurida_genome_assembly,_chromosome:_2	GeneMark.hmm3	CDS	159024114	159024748	.	-	0	ID=g14168.t2.CDS2;Parent=g14168.t2;
OX101753.1_Tachina_lurida_genome_assembly,_chromosome:_2	GeneMark.hmm3	exon	159024114	159024748	0	-	.	ID=g14168.t2.exon2;Parent=g14168.t2;
OX101753.1_Tachina_lurida_genome_assembly,_chromosome:_2	GeneMark.hmm3	start_codon	159024746	159024748	.	-	0	ID=g14168.t2.start1;Parent=g14168.t2;
OX101753.1_Tachina_lurida_genome_assembly,_chromosome:_2	AUGUSTUS	gene	159031456	159041312	.	+	.	ID=g14169;
OX101753.1_Tachina_lurida_genome_assembly,_chromosome:_2	AUGUSTUS	mRNA	159031456	159041312	1	+	.	ID=g14169.t1;Parent=g14169;
OX101753.1_Tachina_lurida_genome_assembly,_chromosome:_2	AUGUSTUS	start_codon	159031456	159031458	.	+	0	ID=g14169.t1.start1;Parent=g14169.t1;
OX101753.1_Tachina_lurida_genome_assembly,_chromosome:_2	AUGUSTUS	CDS	159031456	159032084	1	+	0	ID=g14169.t1.CDS1;Parent=g14169.t1;
OX101753.1_Tachina_lurida_genome_assembly,_chromosome:_2	AUGUSTUS	exon	159031456	159032084	.	+	.	ID=g14169.t1.exon1;Parent=g14169.t1;
OX101753.1_Tachina_lurida_genome_assembly,_chromosome:_2	AUGUSTUS	intron	159032085	159040129	1	+	.	ID=g14169.t1.intron1;Parent=g14169.t1;
OX101753.1_Tachina_lurida_genome_assembly,_chromosome:_2	AUGUSTUS	CDS	159040130	159041312	1	+	1	ID=g14169.t1.CDS2;Parent=g14169.t1;
OX101753.1_Tachina_lurida_genome_assembly,_chromosome:_2	AUGUSTUS	exon	159040130	159041312	.	+	.	ID=g14169.t1.exon2;Parent=g14169.t1;
OX101753.1_Tachina_lurida_genome_assembly,_chromosome:_2	AUGUSTUS	stop_codon	159041310	159041312	.	+	0	ID=g14169.t1.stop1;Parent=g14169.t1;
OX101753.1_Tachina_lurida_genome_assembly,_chromosome:_2	AUGUSTUS	gene	159043479	159074862	.	+	.	ID=g14170;
OX101753.1_Tachina_lurida_genome_assembly,_chromosome:_2	AUGUSTUS	mRNA	159043479	159074862	0.76	+	.	ID=g14170.t1;Parent=g14170;
OX101753.1_Tachina_lurida_genome_assembly,_chromosome:_2	AUGUSTUS	start_codon	159043479	159043481	.	+	0	ID=g14170.t1.start1;Parent=g14170.t1;
OX101753.1_Tachina_lurida_genome_assembly,_chromosome:_2	AUGUSTUS	CDS	159043479	159043482	0.98	+	0	ID=g14170.t1.CDS1;Parent=g14170.t1;
OX101753.1_Tachina_lurida_genome_assembly,_chromosome:_2	AUGUSTUS	exon	159043479	159043482	.	+	.	ID=g14170.t1.exon1;Parent=g14170.t1;
OX101753.1_Tachina_lurida_genome_assembly,_chromosome:_2	AUGUSTUS	intron	159043483	159043546	0.77	+	.	ID=g14170.t1.intron1;Parent=g14170.t1;
OX101753.1_Tachina_lurida_genome_assembly,_chromosome:_2	AUGUSTUS	CDS	159043547	159043634	0.78	+	2	ID=g14170.t1.CDS2;Parent=g14170.t1;
OX101753.1_Tachina_lurida_genome_assembly,_chromosome:_2	AUGUSTUS	exon	159043547	159043634	.	+	.	ID=g14170.t1.exon2;Parent=g14170.t1;
OX101753.1_Tachina_lurida_genome_assembly,_chromosome:_2	AUGUSTUS	intron	159043635	159043706	1	+	.	ID=g14170.t1.intron2;Parent=g14170.t1;
OX101753.1_Tachina_lurida_genome_assembly,_chromosome:_2	AUGUSTUS	CDS	159043707	159044216	1	+	1	ID=g14170.t1.CDS3;Parent=g14170.t1;
OX101753.1_Tachina_lurida_genome_assembly,_chromosome:_2	AUGUSTUS	exon	159043707	159044216	.	+	.	ID=g14170.t1.exon3;Parent=g14170.t1;
OX101753.1_Tachina_lurida_genome_assembly,_chromosome:_2	AUGUSTUS	intron	159044217	159044281	1	+	.	ID=g14170.t1.intron3;Parent=g14170.t1;
OX101753.1_Tachina_lurida_genome_assembly,_chromosome:_2	AUGUSTUS	CDS	159044282	159044461	1	+	1	ID=g14170.t1.CDS4;Parent=g14170.t1;
OX101753.1_Tachina_lurida_genome_assembly,_chromosome:_2	AUGUSTUS	exon	159044282	159044461	.	+	.	ID=g14170.t1.exon4;Parent=g14170.t1;
OX101753.1_Tachina_lurida_genome_assembly,_chromosome:_2	AUGUSTUS	intron	159044462	159069319	0.99	+	.	ID=g14170.t1.intron4;Parent=g14170.t1;
OX101753.1_Tachina_lurida_genome_assembly,_chromosome:_2	AUGUSTUS	CDS	159069320	159069449	1	+	1	ID=g14170.t1.CDS5;Parent=g14170.t1;
OX101753.1_Tachina_lurida_genome_assembly,_chromosome:_2	AUGUSTUS	exon	159069320	159069449	.	+	.	ID=g14170.t1.exon5;Parent=g14170.t1;
OX101753.1_Tachina_lurida_genome_assembly,_chromosome:_2	AUGUSTUS	intron	159069450	159074643	1	+	.	ID=g14170.t1.intron5;Parent=g14170.t1;
OX101753.1_Tachina_lurida_genome_assembly,_chromosome:_2	AUGUSTUS	CDS	159074644	159074862	1	+	0	ID=g14170.t1.CDS6;Parent=g14170.t1;
OX101753.1_Tachina_lurida_genome_assembly,_chromosome:_2	AUGUSTUS	exon	159074644	159074862	.	+	.	ID=g14170.t1.exon6;Parent=g14170.t1;
OX101753.1_Tachina_lurida_genome_assembly,_chromosome:_2	AUGUSTUS	stop_codon	159074860	159074862	.	+	0	ID=g14170.t1.stop1;Parent=g14170.t1;
OX101753.1_Tachina_lurida_genome_assembly,_chromosome:_2	AUGUSTUS	gene	159077166	159077632	.	-	.	ID=g14171;
OX101753.1_Tachina_lurida_genome_assembly,_chromosome:_2	AUGUSTUS	mRNA	159077166	159077632	1	-	.	ID=g14171.t1;Parent=g14171;
OX101753.1_Tachina_lurida_genome_assembly,_chromosome:_2	AUGUSTUS	stop_codon	159077166	159077168	.	-	0	ID=g14171.t1.stop1;Parent=g14171.t1;
OX101753.1_Tachina_lurida_genome_assembly,_chromosome:_2	AUGUSTUS	CDS	159077166	159077443	1	-	2	ID=g14171.t1.CDS1;Parent=g14171.t1;
OX101753.1_Tachina_lurida_genome_assembly,_chromosome:_2	AUGUSTUS	exon	159077166	159077443	.	-	.	ID=g14171.t1.exon1;Parent=g14171.t1;
OX101753.1_Tachina_lurida_genome_assembly,_chromosome:_2	AUGUSTUS	intron	159077444	159077568	1	-	.	ID=g14171.t1.intron1;Parent=g14171.t1;
OX101753.1_Tachina_lurida_genome_assembly,_chromosome:_2	AUGUSTUS	CDS	159077569	159077632	1	-	0	ID=g14171.t1.CDS2;Parent=g14171.t1;
OX101753.1_Tachina_lurida_genome_assembly,_chromosome:_2	AUGUSTUS	exon	159077569	159077632	.	-	.	ID=g14171.t1.exon2;Parent=g14171.t1;
OX101753.1_Tachina_lurida_genome_assembly,_chromosome:_2	AUGUSTUS	start_codon	159077630	159077632	.	-	0	ID=g14171.t1.start1;Parent=g14171.t1;
OX101753.1_Tachina_lurida_genome_assembly,_chromosome:_2	AUGUSTUS	gene	159610251	159611194	.	+	.	ID=g14172;
OX101753.1_Tachina_lurida_genome_assembly,_chromosome:_2	AUGUSTUS	mRNA	159610251	159611194	0.88	+	.	ID=g14172.t1;Parent=g14172;
OX101753.1_Tachina_lurida_genome_assembly,_chromosome:_2	AUGUSTUS	start_codon	159610251	159610253	.	+	0	ID=g14172.t1.start1;Parent=g14172.t1;
OX101753.1_Tachina_lurida_genome_assembly,_chromosome:_2	AUGUSTUS	CDS	159610251	159610358	1	+	0	ID=g14172.t1.CDS1;Parent=g14172.t1;
OX101753.1_Tachina_lurida_genome_assembly,_chromosome:_2	AUGUSTUS	exon	159610251	159610358	.	+	.	ID=g14172.t1.exon1;Parent=g14172.t1;
OX101753.1_Tachina_lurida_genome_assembly,_chromosome:_2	AUGUSTUS	intron	159610359	159610861	0.88	+	.	ID=g14172.t1.intron1;Parent=g14172.t1;
OX101753.1_Tachina_lurida_genome_assembly,_chromosome:_2	AUGUSTUS	CDS	159610862	159611194	0.88	+	0	ID=g14172.t1.CDS2;Parent=g14172.t1;
OX101753.1_Tachina_lurida_genome_assembly,_chromosome:_2	AUGUSTUS	exon	159610862	159611194	.	+	.	ID=g14172.t1.exon2;Parent=g14172.t1;
OX101753.1_Tachina_lurida_genome_assembly,_chromosome:_2	AUGUSTUS	stop_codon	159611192	159611194	.	+	0	ID=g14172.t1.stop1;Parent=g14172.t1;
OX101753.1_Tachina_lurida_genome_assembly,_chromosome:_2	AUGUSTUS	gene	159830394	159830858	.	-	.	ID=g14173;
OX101753.1_Tachina_lurida_genome_assembly,_chromosome:_2	AUGUSTUS	mRNA	159830394	159830858	1	-	.	ID=g14173.t1;Parent=g14173;
OX101753.1_Tachina_lurida_genome_assembly,_chromosome:_2	AUGUSTUS	stop_codon	159830394	159830396	.	-	0	ID=g14173.t1.stop1;Parent=g14173.t1;
OX101753.1_Tachina_lurida_genome_assembly,_chromosome:_2	AUGUSTUS	CDS	159830394	159830858	1	-	0	ID=g14173.t1.CDS1;Parent=g14173.t1;
OX101753.1_Tachina_lurida_genome_assembly,_chromosome:_2	AUGUSTUS	exon	159830394	159830858	.	-	.	ID=g14173.t1.exon1;Parent=g14173.t1;
OX101753.1_Tachina_lurida_genome_assembly,_chromosome:_2	AUGUSTUS	start_codon	159830856	159830858	.	-	0	ID=g14173.t1.start1;Parent=g14173.t1;
OX101753.1_Tachina_lurida_genome_assembly,_chromosome:_2	AUGUSTUS	gene	159917214	159918148	.	-	.	ID=g14174;
OX101753.1_Tachina_lurida_genome_assembly,_chromosome:_2	AUGUSTUS	mRNA	159917681	159918148	1	-	.	ID=g14174.t1;Parent=g14174;
OX101753.1_Tachina_lurida_genome_assembly,_chromosome:_2	AUGUSTUS	stop_codon	159917681	159917683	.	-	0	ID=g14174.t1.stop1;Parent=g14174.t1;
OX101753.1_Tachina_lurida_genome_assembly,_chromosome:_2	AUGUSTUS	CDS	159917681	159917933	1	-	1	ID=g14174.t1.CDS1;Parent=g14174.t1;
OX101753.1_Tachina_lurida_genome_assembly,_chromosome:_2	AUGUSTUS	exon	159917681	159917933	.	-	.	ID=g14174.t1.exon1;Parent=g14174.t1;
OX101753.1_Tachina_lurida_genome_assembly,_chromosome:_2	AUGUSTUS	intron	159917934	159917993	1	-	.	ID=g14174.t1.intron1;Parent=g14174.t1;
OX101753.1_Tachina_lurida_genome_assembly,_chromosome:_2	AUGUSTUS	CDS	159917994	159918148	1	-	0	ID=g14174.t1.CDS2;Parent=g14174.t1;
OX101753.1_Tachina_lurida_genome_assembly,_chromosome:_2	AUGUSTUS	exon	159917994	159918148	.	-	.	ID=g14174.t1.exon2;Parent=g14174.t1;
OX101753.1_Tachina_lurida_genome_assembly,_chromosome:_2	AUGUSTUS	start_codon	159918146	159918148	.	-	0	ID=g14174.t1.start1;Parent=g14174.t1;
OX101753.1_Tachina_lurida_genome_assembly,_chromosome:_2	AUGUSTUS	mRNA	159917214	159918148	1	-	.	ID=g14174.t2;Parent=g14174;
OX101753.1_Tachina_lurida_genome_assembly,_chromosome:_2	AUGUSTUS	stop_codon	159917214	159917216	.	-	0	ID=g14174.t2.stop1;Parent=g14174.t2;
OX101753.1_Tachina_lurida_genome_assembly,_chromosome:_2	AUGUSTUS	CDS	159917214	159917250	1	-	1	ID=g14174.t2.CDS1;Parent=g14174.t2;
OX101753.1_Tachina_lurida_genome_assembly,_chromosome:_2	AUGUSTUS	exon	159917214	159917250	.	-	.	ID=g14174.t2.exon1;Parent=g14174.t2;
OX101753.1_Tachina_lurida_genome_assembly,_chromosome:_2	AUGUSTUS	intron	159917251	159917684	1	-	.	ID=g14174.t2.intron1;Parent=g14174.t2;
OX101753.1_Tachina_lurida_genome_assembly,_chromosome:_2	AUGUSTUS	CDS	159917685	159917933	1	-	1	ID=g14174.t2.CDS2;Parent=g14174.t2;
OX101753.1_Tachina_lurida_genome_assembly,_chromosome:_2	AUGUSTUS	exon	159917685	159917933	.	-	.	ID=g14174.t2.exon2;Parent=g14174.t2;
OX101753.1_Tachina_lurida_genome_assembly,_chromosome:_2	AUGUSTUS	intron	159917934	159917993	1	-	.	ID=g14174.t2.intron2;Parent=g14174.t2;
OX101753.1_Tachina_lurida_genome_assembly,_chromosome:_2	AUGUSTUS	CDS	159917994	159918148	1	-	0	ID=g14174.t2.CDS3;Parent=g14174.t2;
OX101753.1_Tachina_lurida_genome_assembly,_chromosome:_2	AUGUSTUS	exon	159917994	159918148	.	-	.	ID=g14174.t2.exon3;Parent=g14174.t2;
OX101753.1_Tachina_lurida_genome_assembly,_chromosome:_2	AUGUSTUS	start_codon	159918146	159918148	.	-	0	ID=g14174.t2.start1;Parent=g14174.t2;
OX101753.1_Tachina_lurida_genome_assembly,_chromosome:_2	AUGUSTUS	gene	159933200	159963153	.	-	.	ID=g14175;
OX101753.1_Tachina_lurida_genome_assembly,_chromosome:_2	AUGUSTUS	mRNA	159933200	159963153	0.95	-	.	ID=g14175.t1;Parent=g14175;
OX101753.1_Tachina_lurida_genome_assembly,_chromosome:_2	AUGUSTUS	stop_codon	159933200	159933202	.	-	0	ID=g14175.t1.stop1;Parent=g14175.t1;
OX101753.1_Tachina_lurida_genome_assembly,_chromosome:_2	AUGUSTUS	CDS	159933200	159933917	0.96	-	1	ID=g14175.t1.CDS1;Parent=g14175.t1;
OX101753.1_Tachina_lurida_genome_assembly,_chromosome:_2	AUGUSTUS	exon	159933200	159933917	.	-	.	ID=g14175.t1.exon1;Parent=g14175.t1;
OX101753.1_Tachina_lurida_genome_assembly,_chromosome:_2	AUGUSTUS	intron	159933918	159934001	0.96	-	.	ID=g14175.t1.intron1;Parent=g14175.t1;
OX101753.1_Tachina_lurida_genome_assembly,_chromosome:_2	AUGUSTUS	CDS	159934002	159934503	1	-	2	ID=g14175.t1.CDS2;Parent=g14175.t1;
OX101753.1_Tachina_lurida_genome_assembly,_chromosome:_2	AUGUSTUS	exon	159934002	159934503	.	-	.	ID=g14175.t1.exon2;Parent=g14175.t1;
OX101753.1_Tachina_lurida_genome_assembly,_chromosome:_2	AUGUSTUS	intron	159934504	159939159	1	-	.	ID=g14175.t1.intron2;Parent=g14175.t1;
OX101753.1_Tachina_lurida_genome_assembly,_chromosome:_2	AUGUSTUS	CDS	159939160	159939417	1	-	2	ID=g14175.t1.CDS3;Parent=g14175.t1;
OX101753.1_Tachina_lurida_genome_assembly,_chromosome:_2	AUGUSTUS	exon	159939160	159939417	.	-	.	ID=g14175.t1.exon3;Parent=g14175.t1;
OX101753.1_Tachina_lurida_genome_assembly,_chromosome:_2	AUGUSTUS	intron	159939418	159939902	1	-	.	ID=g14175.t1.intron3;Parent=g14175.t1;
OX101753.1_Tachina_lurida_genome_assembly,_chromosome:_2	AUGUSTUS	CDS	159939903	159940017	1	-	0	ID=g14175.t1.CDS4;Parent=g14175.t1;
OX101753.1_Tachina_lurida_genome_assembly,_chromosome:_2	AUGUSTUS	exon	159939903	159940017	.	-	.	ID=g14175.t1.exon4;Parent=g14175.t1;
OX101753.1_Tachina_lurida_genome_assembly,_chromosome:_2	AUGUSTUS	intron	159940018	159942210	1	-	.	ID=g14175.t1.intron4;Parent=g14175.t1;
OX101753.1_Tachina_lurida_genome_assembly,_chromosome:_2	AUGUSTUS	CDS	159942211	159942378	1	-	0	ID=g14175.t1.CDS5;Parent=g14175.t1;
OX101753.1_Tachina_lurida_genome_assembly,_chromosome:_2	AUGUSTUS	exon	159942211	159942378	.	-	.	ID=g14175.t1.exon5;Parent=g14175.t1;
OX101753.1_Tachina_lurida_genome_assembly,_chromosome:_2	AUGUSTUS	intron	159942379	159942440	1	-	.	ID=g14175.t1.intron5;Parent=g14175.t1;
OX101753.1_Tachina_lurida_genome_assembly,_chromosome:_2	AUGUSTUS	CDS	159942441	159942937	1	-	2	ID=g14175.t1.CDS6;Parent=g14175.t1;
OX101753.1_Tachina_lurida_genome_assembly,_chromosome:_2	AUGUSTUS	exon	159942441	159942937	.	-	.	ID=g14175.t1.exon6;Parent=g14175.t1;
OX101753.1_Tachina_lurida_genome_assembly,_chromosome:_2	AUGUSTUS	intron	159942938	159950474	1	-	.	ID=g14175.t1.intron6;Parent=g14175.t1;
OX101753.1_Tachina_lurida_genome_assembly,_chromosome:_2	AUGUSTUS	CDS	159950475	159950586	1	-	0	ID=g14175.t1.CDS7;Parent=g14175.t1;
OX101753.1_Tachina_lurida_genome_assembly,_chromosome:_2	AUGUSTUS	exon	159950475	159950586	.	-	.	ID=g14175.t1.exon7;Parent=g14175.t1;
OX101753.1_Tachina_lurida_genome_assembly,_chromosome:_2	AUGUSTUS	intron	159950587	159950666	1	-	.	ID=g14175.t1.intron7;Parent=g14175.t1;
OX101753.1_Tachina_lurida_genome_assembly,_chromosome:_2	AUGUSTUS	CDS	159950667	159950888	1	-	0	ID=g14175.t1.CDS8;Parent=g14175.t1;
OX101753.1_Tachina_lurida_genome_assembly,_chromosome:_2	AUGUSTUS	exon	159950667	159950888	.	-	.	ID=g14175.t1.exon8;Parent=g14175.t1;
OX101753.1_Tachina_lurida_genome_assembly,_chromosome:_2	AUGUSTUS	intron	159950889	159950949	1	-	.	ID=g14175.t1.intron8;Parent=g14175.t1;
OX101753.1_Tachina_lurida_genome_assembly,_chromosome:_2	AUGUSTUS	CDS	159950950	159951066	1	-	0	ID=g14175.t1.CDS9;Parent=g14175.t1;
OX101753.1_Tachina_lurida_genome_assembly,_chromosome:_2	AUGUSTUS	exon	159950950	159951066	.	-	.	ID=g14175.t1.exon9;Parent=g14175.t1;
OX101753.1_Tachina_lurida_genome_assembly,_chromosome:_2	AUGUSTUS	intron	159951067	159963036	0.99	-	.	ID=g14175.t1.intron9;Parent=g14175.t1;
OX101753.1_Tachina_lurida_genome_assembly,_chromosome:_2	AUGUSTUS	CDS	159963037	159963153	1	-	0	ID=g14175.t1.CDS10;Parent=g14175.t1;
OX101753.1_Tachina_lurida_genome_assembly,_chromosome:_2	AUGUSTUS	exon	159963037	159963153	.	-	.	ID=g14175.t1.exon10;Parent=g14175.t1;
OX101753.1_Tachina_lurida_genome_assembly,_chromosome:_2	AUGUSTUS	start_codon	159963151	159963153	.	-	0	ID=g14175.t1.start1;Parent=g14175.t1;
OX101753.1_Tachina_lurida_genome_assembly,_chromosome:_2	AUGUSTUS	gene	159978109	159978714	.	+	.	ID=g14176;
OX101753.1_Tachina_lurida_genome_assembly,_chromosome:_2	AUGUSTUS	mRNA	159978109	159978714	1	+	.	ID=g14176.t1;Parent=g14176;
OX101753.1_Tachina_lurida_genome_assembly,_chromosome:_2	AUGUSTUS	start_codon	159978109	159978111	.	+	0	ID=g14176.t1.start1;Parent=g14176.t1;
OX101753.1_Tachina_lurida_genome_assembly,_chromosome:_2	AUGUSTUS	CDS	159978109	159978714	1	+	0	ID=g14176.t1.CDS1;Parent=g14176.t1;
OX101753.1_Tachina_lurida_genome_assembly,_chromosome:_2	AUGUSTUS	exon	159978109	159978714	.	+	.	ID=g14176.t1.exon1;Parent=g14176.t1;
OX101753.1_Tachina_lurida_genome_assembly,_chromosome:_2	AUGUSTUS	stop_codon	159978712	159978714	.	+	0	ID=g14176.t1.stop1;Parent=g14176.t1;
OX101753.1_Tachina_lurida_genome_assembly,_chromosome:_2	AUGUSTUS	gene	160175127	160175444	.	+	.	ID=g14177;
OX101753.1_Tachina_lurida_genome_assembly,_chromosome:_2	AUGUSTUS	mRNA	160175127	160175444	1	+	.	ID=g14177.t1;Parent=g14177;
OX101753.1_Tachina_lurida_genome_assembly,_chromosome:_2	AUGUSTUS	start_codon	160175127	160175129	.	+	0	ID=g14177.t1.start1;Parent=g14177.t1;
OX101753.1_Tachina_lurida_genome_assembly,_chromosome:_2	AUGUSTUS	CDS	160175127	160175444	1	+	0	ID=g14177.t1.CDS1;Parent=g14177.t1;
OX101753.1_Tachina_lurida_genome_assembly,_chromosome:_2	AUGUSTUS	exon	160175127	160175444	.	+	.	ID=g14177.t1.exon1;Parent=g14177.t1;
OX101753.1_Tachina_lurida_genome_assembly,_chromosome:_2	AUGUSTUS	stop_codon	160175442	160175444	.	+	0	ID=g14177.t1.stop1;Parent=g14177.t1;
OX101753.1_Tachina_lurida_genome_assembly,_chromosome:_2	AUGUSTUS	gene	160178459	160178746	.	-	.	ID=g14178;
OX101753.1_Tachina_lurida_genome_assembly,_chromosome:_2	AUGUSTUS	mRNA	160178459	160178746	1	-	.	ID=g14178.t1;Parent=g14178;
OX101753.1_Tachina_lurida_genome_assembly,_chromosome:_2	AUGUSTUS	stop_codon	160178459	160178461	.	-	0	ID=g14178.t1.stop1;Parent=g14178.t1;
OX101753.1_Tachina_lurida_genome_assembly,_chromosome:_2	AUGUSTUS	CDS	160178459	160178746	1	-	0	ID=g14178.t1.CDS1;Parent=g14178.t1;
OX101753.1_Tachina_lurida_genome_assembly,_chromosome:_2	AUGUSTUS	exon	160178459	160178746	.	-	.	ID=g14178.t1.exon1;Parent=g14178.t1;
OX101753.1_Tachina_lurida_genome_assembly,_chromosome:_2	AUGUSTUS	start_codon	160178744	160178746	.	-	0	ID=g14178.t1.start1;Parent=g14178.t1;
OX101753.1_Tachina_lurida_genome_assembly,_chromosome:_2	AUGUSTUS	gene	160328469	160334420	.	+	.	ID=g14179;
OX101753.1_Tachina_lurida_genome_assembly,_chromosome:_2	AUGUSTUS	mRNA	160328469	160334420	0.54	+	.	ID=g14179.t1;Parent=g14179;
OX101753.1_Tachina_lurida_genome_assembly,_chromosome:_2	AUGUSTUS	start_codon	160328469	160328471	.	+	0	ID=g14179.t1.start1;Parent=g14179.t1;
OX101753.1_Tachina_lurida_genome_assembly,_chromosome:_2	AUGUSTUS	CDS	160328469	160328968	1	+	0	ID=g14179.t1.CDS1;Parent=g14179.t1;
OX101753.1_Tachina_lurida_genome_assembly,_chromosome:_2	AUGUSTUS	exon	160328469	160328968	.	+	.	ID=g14179.t1.exon1;Parent=g14179.t1;
OX101753.1_Tachina_lurida_genome_assembly,_chromosome:_2	AUGUSTUS	intron	160328969	160330120	1	+	.	ID=g14179.t1.intron1;Parent=g14179.t1;
OX101753.1_Tachina_lurida_genome_assembly,_chromosome:_2	AUGUSTUS	CDS	160330121	160330640	1	+	1	ID=g14179.t1.CDS2;Parent=g14179.t1;
OX101753.1_Tachina_lurida_genome_assembly,_chromosome:_2	AUGUSTUS	exon	160330121	160330640	.	+	.	ID=g14179.t1.exon2;Parent=g14179.t1;
OX101753.1_Tachina_lurida_genome_assembly,_chromosome:_2	AUGUSTUS	intron	160330641	160330749	1	+	.	ID=g14179.t1.intron2;Parent=g14179.t1;
OX101753.1_Tachina_lurida_genome_assembly,_chromosome:_2	AUGUSTUS	CDS	160330750	160331019	1	+	0	ID=g14179.t1.CDS3;Parent=g14179.t1;
OX101753.1_Tachina_lurida_genome_assembly,_chromosome:_2	AUGUSTUS	exon	160330750	160331019	.	+	.	ID=g14179.t1.exon3;Parent=g14179.t1;
OX101753.1_Tachina_lurida_genome_assembly,_chromosome:_2	AUGUSTUS	intron	160331020	160333464	1	+	.	ID=g14179.t1.intron3;Parent=g14179.t1;
OX101753.1_Tachina_lurida_genome_assembly,_chromosome:_2	AUGUSTUS	CDS	160333465	160333684	1	+	0	ID=g14179.t1.CDS4;Parent=g14179.t1;
OX101753.1_Tachina_lurida_genome_assembly,_chromosome:_2	AUGUSTUS	exon	160333465	160333684	.	+	.	ID=g14179.t1.exon4;Parent=g14179.t1;
OX101753.1_Tachina_lurida_genome_assembly,_chromosome:_2	AUGUSTUS	intron	160333685	160334340	0.54	+	.	ID=g14179.t1.intron4;Parent=g14179.t1;
OX101753.1_Tachina_lurida_genome_assembly,_chromosome:_2	AUGUSTUS	CDS	160334341	160334420	0.54	+	2	ID=g14179.t1.CDS5;Parent=g14179.t1;
OX101753.1_Tachina_lurida_genome_assembly,_chromosome:_2	AUGUSTUS	exon	160334341	160334420	.	+	.	ID=g14179.t1.exon5;Parent=g14179.t1;
OX101753.1_Tachina_lurida_genome_assembly,_chromosome:_2	AUGUSTUS	stop_codon	160334418	160334420	.	+	0	ID=g14179.t1.stop1;Parent=g14179.t1;
OX101753.1_Tachina_lurida_genome_assembly,_chromosome:_2	AUGUSTUS	gene	160406132	160413960	.	+	.	ID=g14180;
OX101753.1_Tachina_lurida_genome_assembly,_chromosome:_2	AUGUSTUS	mRNA	160406132	160413960	0.46	+	.	ID=g14180.t1;Parent=g14180;
OX101753.1_Tachina_lurida_genome_assembly,_chromosome:_2	AUGUSTUS	start_codon	160406132	160406134	.	+	0	ID=g14180.t1.start1;Parent=g14180.t1;
OX101753.1_Tachina_lurida_genome_assembly,_chromosome:_2	AUGUSTUS	CDS	160406132	160406174	0.5	+	0	ID=g14180.t1.CDS1;Parent=g14180.t1;
OX101753.1_Tachina_lurida_genome_assembly,_chromosome:_2	AUGUSTUS	exon	160406132	160406174	.	+	.	ID=g14180.t1.exon1;Parent=g14180.t1;
OX101753.1_Tachina_lurida_genome_assembly,_chromosome:_2	AUGUSTUS	intron	160406175	160412920	0.62	+	.	ID=g14180.t1.intron1;Parent=g14180.t1;
OX101753.1_Tachina_lurida_genome_assembly,_chromosome:_2	AUGUSTUS	CDS	160412921	160413960	0.64	+	2	ID=g14180.t1.CDS2;Parent=g14180.t1;
OX101753.1_Tachina_lurida_genome_assembly,_chromosome:_2	AUGUSTUS	exon	160412921	160413960	.	+	.	ID=g14180.t1.exon2;Parent=g14180.t1;
OX101753.1_Tachina_lurida_genome_assembly,_chromosome:_2	AUGUSTUS	stop_codon	160413958	160413960	.	+	0	ID=g14180.t1.stop1;Parent=g14180.t1;
OX101753.1_Tachina_lurida_genome_assembly,_chromosome:_2	AUGUSTUS	gene	160422194	160426788	.	+	.	ID=g14181;
OX101753.1_Tachina_lurida_genome_assembly,_chromosome:_2	AUGUSTUS	mRNA	160422194	160426788	1	+	.	ID=g14181.t1;Parent=g14181;
OX101753.1_Tachina_lurida_genome_assembly,_chromosome:_2	AUGUSTUS	start_codon	160422194	160422196	.	+	0	ID=g14181.t1.start1;Parent=g14181.t1;
OX101753.1_Tachina_lurida_genome_assembly,_chromosome:_2	AUGUSTUS	CDS	160422194	160422854	1	+	0	ID=g14181.t1.CDS1;Parent=g14181.t1;
OX101753.1_Tachina_lurida_genome_assembly,_chromosome:_2	AUGUSTUS	exon	160422194	160422854	.	+	.	ID=g14181.t1.exon1;Parent=g14181.t1;
OX101753.1_Tachina_lurida_genome_assembly,_chromosome:_2	AUGUSTUS	intron	160422855	160426366	1	+	.	ID=g14181.t1.intron1;Parent=g14181.t1;
OX101753.1_Tachina_lurida_genome_assembly,_chromosome:_2	AUGUSTUS	CDS	160426367	160426788	1	+	2	ID=g14181.t1.CDS2;Parent=g14181.t1;
OX101753.1_Tachina_lurida_genome_assembly,_chromosome:_2	AUGUSTUS	exon	160426367	160426788	.	+	.	ID=g14181.t1.exon2;Parent=g14181.t1;
OX101753.1_Tachina_lurida_genome_assembly,_chromosome:_2	AUGUSTUS	stop_codon	160426786	160426788	.	+	0	ID=g14181.t1.stop1;Parent=g14181.t1;
OX101753.1_Tachina_lurida_genome_assembly,_chromosome:_2	AUGUSTUS	gene	160437499	160439049	.	+	.	ID=g14182;
OX101753.1_Tachina_lurida_genome_assembly,_chromosome:_2	AUGUSTUS	mRNA	160437499	160439049	1	+	.	ID=g14182.t1;Parent=g14182;
OX101753.1_Tachina_lurida_genome_assembly,_chromosome:_2	AUGUSTUS	start_codon	160437499	160437501	.	+	0	ID=g14182.t1.start1;Parent=g14182.t1;
OX101753.1_Tachina_lurida_genome_assembly,_chromosome:_2	AUGUSTUS	CDS	160437499	160439049	1	+	0	ID=g14182.t1.CDS1;Parent=g14182.t1;
OX101753.1_Tachina_lurida_genome_assembly,_chromosome:_2	AUGUSTUS	exon	160437499	160439049	.	+	.	ID=g14182.t1.exon1;Parent=g14182.t1;
OX101753.1_Tachina_lurida_genome_assembly,_chromosome:_2	AUGUSTUS	stop_codon	160439047	160439049	.	+	0	ID=g14182.t1.stop1;Parent=g14182.t1;
OX101753.1_Tachina_lurida_genome_assembly,_chromosome:_2	AUGUSTUS	gene	160439219	160441514	.	+	.	ID=g14183;
OX101753.1_Tachina_lurida_genome_assembly,_chromosome:_2	AUGUSTUS	mRNA	160439219	160441514	0.16	+	.	ID=g14183.t1;Parent=g14183;
OX101753.1_Tachina_lurida_genome_assembly,_chromosome:_2	AUGUSTUS	start_codon	160439219	160439221	.	+	0	ID=g14183.t1.start1;Parent=g14183.t1;
OX101753.1_Tachina_lurida_genome_assembly,_chromosome:_2	AUGUSTUS	CDS	160439219	160439891	0.55	+	0	ID=g14183.t1.CDS1;Parent=g14183.t1;
OX101753.1_Tachina_lurida_genome_assembly,_chromosome:_2	AUGUSTUS	exon	160439219	160439891	.	+	.	ID=g14183.t1.exon1;Parent=g14183.t1;
OX101753.1_Tachina_lurida_genome_assembly,_chromosome:_2	AUGUSTUS	intron	160439892	160440111	0.73	+	.	ID=g14183.t1.intron1;Parent=g14183.t1;
OX101753.1_Tachina_lurida_genome_assembly,_chromosome:_2	AUGUSTUS	CDS	160440112	160440463	0.25	+	2	ID=g14183.t1.CDS2;Parent=g14183.t1;
OX101753.1_Tachina_lurida_genome_assembly,_chromosome:_2	AUGUSTUS	exon	160440112	160440463	.	+	.	ID=g14183.t1.exon2;Parent=g14183.t1;
OX101753.1_Tachina_lurida_genome_assembly,_chromosome:_2	AUGUSTUS	intron	160440464	160440853	0.34	+	.	ID=g14183.t1.intron2;Parent=g14183.t1;
OX101753.1_Tachina_lurida_genome_assembly,_chromosome:_2	AUGUSTUS	CDS	160440854	160441514	0.81	+	1	ID=g14183.t1.CDS3;Parent=g14183.t1;
OX101753.1_Tachina_lurida_genome_assembly,_chromosome:_2	AUGUSTUS	exon	160440854	160441514	.	+	.	ID=g14183.t1.exon3;Parent=g14183.t1;
OX101753.1_Tachina_lurida_genome_assembly,_chromosome:_2	AUGUSTUS	stop_codon	160441512	160441514	.	+	0	ID=g14183.t1.stop1;Parent=g14183.t1;
OX101753.1_Tachina_lurida_genome_assembly,_chromosome:_2	AUGUSTUS	gene	160442476	160462700	.	-	.	ID=g14184;
OX101753.1_Tachina_lurida_genome_assembly,_chromosome:_2	AUGUSTUS	mRNA	160442476	160462700	1	-	.	ID=g14184.t1;Parent=g14184;
OX101753.1_Tachina_lurida_genome_assembly,_chromosome:_2	AUGUSTUS	stop_codon	160442476	160442478	.	-	0	ID=g14184.t1.stop1;Parent=g14184.t1;
OX101753.1_Tachina_lurida_genome_assembly,_chromosome:_2	AUGUSTUS	CDS	160442476	160442604	1	-	0	ID=g14184.t1.CDS1;Parent=g14184.t1;
OX101753.1_Tachina_lurida_genome_assembly,_chromosome:_2	AUGUSTUS	exon	160442476	160442604	.	-	.	ID=g14184.t1.exon1;Parent=g14184.t1;
OX101753.1_Tachina_lurida_genome_assembly,_chromosome:_2	AUGUSTUS	intron	160442605	160442682	1	-	.	ID=g14184.t1.intron1;Parent=g14184.t1;
OX101753.1_Tachina_lurida_genome_assembly,_chromosome:_2	AUGUSTUS	CDS	160442683	160443215	1	-	2	ID=g14184.t1.CDS2;Parent=g14184.t1;
OX101753.1_Tachina_lurida_genome_assembly,_chromosome:_2	AUGUSTUS	exon	160442683	160443215	.	-	.	ID=g14184.t1.exon2;Parent=g14184.t1;
OX101753.1_Tachina_lurida_genome_assembly,_chromosome:_2	AUGUSTUS	intron	160443216	160443477	1	-	.	ID=g14184.t1.intron2;Parent=g14184.t1;
OX101753.1_Tachina_lurida_genome_assembly,_chromosome:_2	AUGUSTUS	CDS	160443478	160443871	1	-	0	ID=g14184.t1.CDS3;Parent=g14184.t1;
OX101753.1_Tachina_lurida_genome_assembly,_chromosome:_2	AUGUSTUS	exon	160443478	160443871	.	-	.	ID=g14184.t1.exon3;Parent=g14184.t1;
OX101753.1_Tachina_lurida_genome_assembly,_chromosome:_2	AUGUSTUS	intron	160443872	160443929	1	-	.	ID=g14184.t1.intron3;Parent=g14184.t1;
OX101753.1_Tachina_lurida_genome_assembly,_chromosome:_2	AUGUSTUS	CDS	160443930	160449231	1	-	1	ID=g14184.t1.CDS4;Parent=g14184.t1;
OX101753.1_Tachina_lurida_genome_assembly,_chromosome:_2	AUGUSTUS	exon	160443930	160449231	.	-	.	ID=g14184.t1.exon4;Parent=g14184.t1;
OX101753.1_Tachina_lurida_genome_assembly,_chromosome:_2	AUGUSTUS	intron	160449232	160456227	1	-	.	ID=g14184.t1.intron4;Parent=g14184.t1;
OX101753.1_Tachina_lurida_genome_assembly,_chromosome:_2	AUGUSTUS	CDS	160456228	160456560	1	-	1	ID=g14184.t1.CDS5;Parent=g14184.t1;
OX101753.1_Tachina_lurida_genome_assembly,_chromosome:_2	AUGUSTUS	exon	160456228	160456560	.	-	.	ID=g14184.t1.exon5;Parent=g14184.t1;
OX101753.1_Tachina_lurida_genome_assembly,_chromosome:_2	AUGUSTUS	intron	160456561	160457110	1	-	.	ID=g14184.t1.intron5;Parent=g14184.t1;
OX101753.1_Tachina_lurida_genome_assembly,_chromosome:_2	AUGUSTUS	CDS	160457111	160457725	1	-	1	ID=g14184.t1.CDS6;Parent=g14184.t1;
OX101753.1_Tachina_lurida_genome_assembly,_chromosome:_2	AUGUSTUS	exon	160457111	160457725	.	-	.	ID=g14184.t1.exon6;Parent=g14184.t1;
OX101753.1_Tachina_lurida_genome_assembly,_chromosome:_2	AUGUSTUS	intron	160457726	160457792	1	-	.	ID=g14184.t1.intron6;Parent=g14184.t1;
OX101753.1_Tachina_lurida_genome_assembly,_chromosome:_2	AUGUSTUS	CDS	160457793	160458121	1	-	0	ID=g14184.t1.CDS7;Parent=g14184.t1;
OX101753.1_Tachina_lurida_genome_assembly,_chromosome:_2	AUGUSTUS	exon	160457793	160458121	.	-	.	ID=g14184.t1.exon7;Parent=g14184.t1;
OX101753.1_Tachina_lurida_genome_assembly,_chromosome:_2	AUGUSTUS	intron	160458122	160458191	1	-	.	ID=g14184.t1.intron7;Parent=g14184.t1;
OX101753.1_Tachina_lurida_genome_assembly,_chromosome:_2	AUGUSTUS	CDS	160458192	160458426	1	-	1	ID=g14184.t1.CDS8;Parent=g14184.t1;
OX101753.1_Tachina_lurida_genome_assembly,_chromosome:_2	AUGUSTUS	exon	160458192	160458426	.	-	.	ID=g14184.t1.exon8;Parent=g14184.t1;
OX101753.1_Tachina_lurida_genome_assembly,_chromosome:_2	AUGUSTUS	intron	160458427	160460216	1	-	.	ID=g14184.t1.intron8;Parent=g14184.t1;
OX101753.1_Tachina_lurida_genome_assembly,_chromosome:_2	AUGUSTUS	CDS	160460217	160460328	1	-	2	ID=g14184.t1.CDS9;Parent=g14184.t1;
OX101753.1_Tachina_lurida_genome_assembly,_chromosome:_2	AUGUSTUS	exon	160460217	160460328	.	-	.	ID=g14184.t1.exon9;Parent=g14184.t1;
OX101753.1_Tachina_lurida_genome_assembly,_chromosome:_2	AUGUSTUS	intron	160460329	160460393	1	-	.	ID=g14184.t1.intron9;Parent=g14184.t1;
OX101753.1_Tachina_lurida_genome_assembly,_chromosome:_2	AUGUSTUS	CDS	160460394	160460516	1	-	2	ID=g14184.t1.CDS10;Parent=g14184.t1;
OX101753.1_Tachina_lurida_genome_assembly,_chromosome:_2	AUGUSTUS	exon	160460394	160460516	.	-	.	ID=g14184.t1.exon10;Parent=g14184.t1;
OX101753.1_Tachina_lurida_genome_assembly,_chromosome:_2	AUGUSTUS	intron	160460517	160462561	1	-	.	ID=g14184.t1.intron10;Parent=g14184.t1;
OX101753.1_Tachina_lurida_genome_assembly,_chromosome:_2	AUGUSTUS	CDS	160462562	160462700	1	-	0	ID=g14184.t1.CDS11;Parent=g14184.t1;
OX101753.1_Tachina_lurida_genome_assembly,_chromosome:_2	AUGUSTUS	exon	160462562	160462700	.	-	.	ID=g14184.t1.exon11;Parent=g14184.t1;
OX101753.1_Tachina_lurida_genome_assembly,_chromosome:_2	AUGUSTUS	start_codon	160462698	160462700	.	-	0	ID=g14184.t1.start1;Parent=g14184.t1;
OX101753.1_Tachina_lurida_genome_assembly,_chromosome:_2	AUGUSTUS	gene	160472484	160484442	.	+	.	ID=g14185;
OX101753.1_Tachina_lurida_genome_assembly,_chromosome:_2	AUGUSTUS	mRNA	160472484	160484442	1	+	.	ID=g14185.t1;Parent=g14185;
OX101753.1_Tachina_lurida_genome_assembly,_chromosome:_2	AUGUSTUS	start_codon	160472484	160472486	.	+	0	ID=g14185.t1.start1;Parent=g14185.t1;
OX101753.1_Tachina_lurida_genome_assembly,_chromosome:_2	AUGUSTUS	CDS	160472484	160472567	1	+	0	ID=g14185.t1.CDS1;Parent=g14185.t1;
OX101753.1_Tachina_lurida_genome_assembly,_chromosome:_2	AUGUSTUS	exon	160472484	160472567	.	+	.	ID=g14185.t1.exon1;Parent=g14185.t1;
OX101753.1_Tachina_lurida_genome_assembly,_chromosome:_2	AUGUSTUS	intron	160472568	160472709	1	+	.	ID=g14185.t1.intron1;Parent=g14185.t1;
OX101753.1_Tachina_lurida_genome_assembly,_chromosome:_2	AUGUSTUS	CDS	160472710	160472760	1	+	0	ID=g14185.t1.CDS2;Parent=g14185.t1;
OX101753.1_Tachina_lurida_genome_assembly,_chromosome:_2	AUGUSTUS	exon	160472710	160472760	.	+	.	ID=g14185.t1.exon2;Parent=g14185.t1;
OX101753.1_Tachina_lurida_genome_assembly,_chromosome:_2	AUGUSTUS	intron	160472761	160475930	1	+	.	ID=g14185.t1.intron2;Parent=g14185.t1;
OX101753.1_Tachina_lurida_genome_assembly,_chromosome:_2	AUGUSTUS	CDS	160475931	160476085	1	+	0	ID=g14185.t1.CDS3;Parent=g14185.t1;
OX101753.1_Tachina_lurida_genome_assembly,_chromosome:_2	AUGUSTUS	exon	160475931	160476085	.	+	.	ID=g14185.t1.exon3;Parent=g14185.t1;
OX101753.1_Tachina_lurida_genome_assembly,_chromosome:_2	AUGUSTUS	intron	160476086	160481499	1	+	.	ID=g14185.t1.intron3;Parent=g14185.t1;
OX101753.1_Tachina_lurida_genome_assembly,_chromosome:_2	AUGUSTUS	CDS	160481500	160481719	1	+	1	ID=g14185.t1.CDS4;Parent=g14185.t1;
OX101753.1_Tachina_lurida_genome_assembly,_chromosome:_2	AUGUSTUS	exon	160481500	160481719	.	+	.	ID=g14185.t1.exon4;Parent=g14185.t1;
OX101753.1_Tachina_lurida_genome_assembly,_chromosome:_2	AUGUSTUS	intron	160481720	160481810	1	+	.	ID=g14185.t1.intron4;Parent=g14185.t1;
OX101753.1_Tachina_lurida_genome_assembly,_chromosome:_2	AUGUSTUS	CDS	160481811	160481943	1	+	0	ID=g14185.t1.CDS5;Parent=g14185.t1;
OX101753.1_Tachina_lurida_genome_assembly,_chromosome:_2	AUGUSTUS	exon	160481811	160481943	.	+	.	ID=g14185.t1.exon5;Parent=g14185.t1;
OX101753.1_Tachina_lurida_genome_assembly,_chromosome:_2	AUGUSTUS	intron	160481944	160484086	1	+	.	ID=g14185.t1.intron5;Parent=g14185.t1;
OX101753.1_Tachina_lurida_genome_assembly,_chromosome:_2	AUGUSTUS	CDS	160484087	160484442	1	+	2	ID=g14185.t1.CDS6;Parent=g14185.t1;
OX101753.1_Tachina_lurida_genome_assembly,_chromosome:_2	AUGUSTUS	exon	160484087	160484442	.	+	.	ID=g14185.t1.exon6;Parent=g14185.t1;
OX101753.1_Tachina_lurida_genome_assembly,_chromosome:_2	AUGUSTUS	stop_codon	160484440	160484442	.	+	0	ID=g14185.t1.stop1;Parent=g14185.t1;
OX101753.1_Tachina_lurida_genome_assembly,_chromosome:_2	AUGUSTUS	gene	160494039	160517092	.	+	.	ID=g14186;
OX101753.1_Tachina_lurida_genome_assembly,_chromosome:_2	AUGUSTUS	mRNA	160494039	160517092	0.32	+	.	ID=g14186.t1;Parent=g14186;
OX101753.1_Tachina_lurida_genome_assembly,_chromosome:_2	AUGUSTUS	start_codon	160494039	160494041	.	+	0	ID=g14186.t1.start1;Parent=g14186.t1;
OX101753.1_Tachina_lurida_genome_assembly,_chromosome:_2	AUGUSTUS	CDS	160494039	160494305	1	+	0	ID=g14186.t1.CDS1;Parent=g14186.t1;
OX101753.1_Tachina_lurida_genome_assembly,_chromosome:_2	AUGUSTUS	exon	160494039	160494305	.	+	.	ID=g14186.t1.exon1;Parent=g14186.t1;
OX101753.1_Tachina_lurida_genome_assembly,_chromosome:_2	AUGUSTUS	intron	160494306	160510680	1	+	.	ID=g14186.t1.intron1;Parent=g14186.t1;
OX101753.1_Tachina_lurida_genome_assembly,_chromosome:_2	AUGUSTUS	CDS	160510681	160510814	1	+	0	ID=g14186.t1.CDS2;Parent=g14186.t1;
OX101753.1_Tachina_lurida_genome_assembly,_chromosome:_2	AUGUSTUS	exon	160510681	160510814	.	+	.	ID=g14186.t1.exon2;Parent=g14186.t1;
OX101753.1_Tachina_lurida_genome_assembly,_chromosome:_2	AUGUSTUS	intron	160510815	160513167	1	+	.	ID=g14186.t1.intron2;Parent=g14186.t1;
OX101753.1_Tachina_lurida_genome_assembly,_chromosome:_2	AUGUSTUS	CDS	160513168	160513279	0.97	+	1	ID=g14186.t1.CDS3;Parent=g14186.t1;
OX101753.1_Tachina_lurida_genome_assembly,_chromosome:_2	AUGUSTUS	exon	160513168	160513279	.	+	.	ID=g14186.t1.exon3;Parent=g14186.t1;
OX101753.1_Tachina_lurida_genome_assembly,_chromosome:_2	AUGUSTUS	intron	160513280	160517035	0.32	+	.	ID=g14186.t1.intron3;Parent=g14186.t1;
OX101753.1_Tachina_lurida_genome_assembly,_chromosome:_2	AUGUSTUS	CDS	160517036	160517092	0.32	+	0	ID=g14186.t1.CDS4;Parent=g14186.t1;
OX101753.1_Tachina_lurida_genome_assembly,_chromosome:_2	AUGUSTUS	exon	160517036	160517092	.	+	.	ID=g14186.t1.exon4;Parent=g14186.t1;
OX101753.1_Tachina_lurida_genome_assembly,_chromosome:_2	AUGUSTUS	stop_codon	160517090	160517092	.	+	0	ID=g14186.t1.stop1;Parent=g14186.t1;
OX101753.1_Tachina_lurida_genome_assembly,_chromosome:_2	AUGUSTUS	gene	160545742	160546398	.	-	.	ID=g14187;
OX101753.1_Tachina_lurida_genome_assembly,_chromosome:_2	AUGUSTUS	mRNA	160545742	160546398	0.92	-	.	ID=g14187.t1;Parent=g14187;
OX101753.1_Tachina_lurida_genome_assembly,_chromosome:_2	AUGUSTUS	stop_codon	160545742	160545744	.	-	0	ID=g14187.t1.stop1;Parent=g14187.t1;
OX101753.1_Tachina_lurida_genome_assembly,_chromosome:_2	AUGUSTUS	CDS	160545742	160546398	0.92	-	0	ID=g14187.t1.CDS1;Parent=g14187.t1;
OX101753.1_Tachina_lurida_genome_assembly,_chromosome:_2	AUGUSTUS	exon	160545742	160546398	.	-	.	ID=g14187.t1.exon1;Parent=g14187.t1;
OX101753.1_Tachina_lurida_genome_assembly,_chromosome:_2	AUGUSTUS	start_codon	160546396	160546398	.	-	0	ID=g14187.t1.start1;Parent=g14187.t1;
OX101753.1_Tachina_lurida_genome_assembly,_chromosome:_2	AUGUSTUS	gene	160547282	160578024	.	+	.	ID=g14188;
OX101753.1_Tachina_lurida_genome_assembly,_chromosome:_2	AUGUSTUS	mRNA	160547282	160578024	0.75	+	.	ID=g14188.t1;Parent=g14188;
OX101753.1_Tachina_lurida_genome_assembly,_chromosome:_2	AUGUSTUS	start_codon	160547282	160547284	.	+	0	ID=g14188.t1.start1;Parent=g14188.t1;
OX101753.1_Tachina_lurida_genome_assembly,_chromosome:_2	AUGUSTUS	CDS	160547282	160547402	0.83	+	0	ID=g14188.t1.CDS1;Parent=g14188.t1;
OX101753.1_Tachina_lurida_genome_assembly,_chromosome:_2	AUGUSTUS	exon	160547282	160547402	.	+	.	ID=g14188.t1.exon1;Parent=g14188.t1;
OX101753.1_Tachina_lurida_genome_assembly,_chromosome:_2	AUGUSTUS	intron	160547403	160547729	1	+	.	ID=g14188.t1.intron1;Parent=g14188.t1;
OX101753.1_Tachina_lurida_genome_assembly,_chromosome:_2	AUGUSTUS	CDS	160547730	160547838	1	+	2	ID=g14188.t1.CDS2;Parent=g14188.t1;
OX101753.1_Tachina_lurida_genome_assembly,_chromosome:_2	AUGUSTUS	exon	160547730	160547838	.	+	.	ID=g14188.t1.exon2;Parent=g14188.t1;
OX101753.1_Tachina_lurida_genome_assembly,_chromosome:_2	AUGUSTUS	intron	160547839	160554332	1	+	.	ID=g14188.t1.intron2;Parent=g14188.t1;
OX101753.1_Tachina_lurida_genome_assembly,_chromosome:_2	AUGUSTUS	CDS	160554333	160554417	1	+	1	ID=g14188.t1.CDS3;Parent=g14188.t1;
OX101753.1_Tachina_lurida_genome_assembly,_chromosome:_2	AUGUSTUS	exon	160554333	160554417	.	+	.	ID=g14188.t1.exon3;Parent=g14188.t1;
OX101753.1_Tachina_lurida_genome_assembly,_chromosome:_2	AUGUSTUS	intron	160554418	160556450	1	+	.	ID=g14188.t1.intron3;Parent=g14188.t1;
OX101753.1_Tachina_lurida_genome_assembly,_chromosome:_2	AUGUSTUS	CDS	160556451	160556603	1	+	0	ID=g14188.t1.CDS4;Parent=g14188.t1;
OX101753.1_Tachina_lurida_genome_assembly,_chromosome:_2	AUGUSTUS	exon	160556451	160556603	.	+	.	ID=g14188.t1.exon4;Parent=g14188.t1;
OX101753.1_Tachina_lurida_genome_assembly,_chromosome:_2	AUGUSTUS	intron	160556604	160557860	1	+	.	ID=g14188.t1.intron4;Parent=g14188.t1;
OX101753.1_Tachina_lurida_genome_assembly,_chromosome:_2	AUGUSTUS	CDS	160557861	160558013	1	+	0	ID=g14188.t1.CDS5;Parent=g14188.t1;
OX101753.1_Tachina_lurida_genome_assembly,_chromosome:_2	AUGUSTUS	exon	160557861	160558013	.	+	.	ID=g14188.t1.exon5;Parent=g14188.t1;
OX101753.1_Tachina_lurida_genome_assembly,_chromosome:_2	AUGUSTUS	intron	160558014	160558293	1	+	.	ID=g14188.t1.intron5;Parent=g14188.t1;
OX101753.1_Tachina_lurida_genome_assembly,_chromosome:_2	AUGUSTUS	CDS	160558294	160558475	1	+	0	ID=g14188.t1.CDS6;Parent=g14188.t1;
OX101753.1_Tachina_lurida_genome_assembly,_chromosome:_2	AUGUSTUS	exon	160558294	160558475	.	+	.	ID=g14188.t1.exon6;Parent=g14188.t1;
OX101753.1_Tachina_lurida_genome_assembly,_chromosome:_2	AUGUSTUS	intron	160558476	160563213	1	+	.	ID=g14188.t1.intron6;Parent=g14188.t1;
OX101753.1_Tachina_lurida_genome_assembly,_chromosome:_2	AUGUSTUS	CDS	160563214	160563331	1	+	1	ID=g14188.t1.CDS7;Parent=g14188.t1;
OX101753.1_Tachina_lurida_genome_assembly,_chromosome:_2	AUGUSTUS	exon	160563214	160563331	.	+	.	ID=g14188.t1.exon7;Parent=g14188.t1;
OX101753.1_Tachina_lurida_genome_assembly,_chromosome:_2	AUGUSTUS	intron	160563332	160563610	1	+	.	ID=g14188.t1.intron7;Parent=g14188.t1;
OX101753.1_Tachina_lurida_genome_assembly,_chromosome:_2	AUGUSTUS	CDS	160563611	160563677	1	+	0	ID=g14188.t1.CDS8;Parent=g14188.t1;
OX101753.1_Tachina_lurida_genome_assembly,_chromosome:_2	AUGUSTUS	exon	160563611	160563677	.	+	.	ID=g14188.t1.exon8;Parent=g14188.t1;
OX101753.1_Tachina_lurida_genome_assembly,_chromosome:_2	AUGUSTUS	intron	160563678	160565162	1	+	.	ID=g14188.t1.intron8;Parent=g14188.t1;
OX101753.1_Tachina_lurida_genome_assembly,_chromosome:_2	AUGUSTUS	CDS	160565163	160565260	1	+	2	ID=g14188.t1.CDS9;Parent=g14188.t1;
OX101753.1_Tachina_lurida_genome_assembly,_chromosome:_2	AUGUSTUS	exon	160565163	160565260	.	+	.	ID=g14188.t1.exon9;Parent=g14188.t1;
OX101753.1_Tachina_lurida_genome_assembly,_chromosome:_2	AUGUSTUS	intron	160565261	160566989	1	+	.	ID=g14188.t1.intron9;Parent=g14188.t1;
OX101753.1_Tachina_lurida_genome_assembly,_chromosome:_2	AUGUSTUS	CDS	160566990	160567300	1	+	0	ID=g14188.t1.CDS10;Parent=g14188.t1;
OX101753.1_Tachina_lurida_genome_assembly,_chromosome:_2	AUGUSTUS	exon	160566990	160567300	.	+	.	ID=g14188.t1.exon10;Parent=g14188.t1;
OX101753.1_Tachina_lurida_genome_assembly,_chromosome:_2	AUGUSTUS	intron	160567301	160567973	1	+	.	ID=g14188.t1.intron10;Parent=g14188.t1;
OX101753.1_Tachina_lurida_genome_assembly,_chromosome:_2	AUGUSTUS	CDS	160567974	160568143	1	+	1	ID=g14188.t1.CDS11;Parent=g14188.t1;
OX101753.1_Tachina_lurida_genome_assembly,_chromosome:_2	AUGUSTUS	exon	160567974	160568143	.	+	.	ID=g14188.t1.exon11;Parent=g14188.t1;
OX101753.1_Tachina_lurida_genome_assembly,_chromosome:_2	AUGUSTUS	intron	160568144	160572313	1	+	.	ID=g14188.t1.intron11;Parent=g14188.t1;
OX101753.1_Tachina_lurida_genome_assembly,_chromosome:_2	AUGUSTUS	CDS	160572314	160572497	1	+	2	ID=g14188.t1.CDS12;Parent=g14188.t1;
OX101753.1_Tachina_lurida_genome_assembly,_chromosome:_2	AUGUSTUS	exon	160572314	160572497	.	+	.	ID=g14188.t1.exon12;Parent=g14188.t1;
OX101753.1_Tachina_lurida_genome_assembly,_chromosome:_2	AUGUSTUS	intron	160572498	160576254	1	+	.	ID=g14188.t1.intron12;Parent=g14188.t1;
OX101753.1_Tachina_lurida_genome_assembly,_chromosome:_2	AUGUSTUS	CDS	160576255	160576395	1	+	1	ID=g14188.t1.CDS13;Parent=g14188.t1;
OX101753.1_Tachina_lurida_genome_assembly,_chromosome:_2	AUGUSTUS	exon	160576255	160576395	.	+	.	ID=g14188.t1.exon13;Parent=g14188.t1;
OX101753.1_Tachina_lurida_genome_assembly,_chromosome:_2	AUGUSTUS	intron	160576396	160576574	1	+	.	ID=g14188.t1.intron13;Parent=g14188.t1;
OX101753.1_Tachina_lurida_genome_assembly,_chromosome:_2	AUGUSTUS	CDS	160576575	160576767	1	+	1	ID=g14188.t1.CDS14;Parent=g14188.t1;
OX101753.1_Tachina_lurida_genome_assembly,_chromosome:_2	AUGUSTUS	exon	160576575	160576767	.	+	.	ID=g14188.t1.exon14;Parent=g14188.t1;
OX101753.1_Tachina_lurida_genome_assembly,_chromosome:_2	AUGUSTUS	intron	160576768	160577683	1	+	.	ID=g14188.t1.intron14;Parent=g14188.t1;
OX101753.1_Tachina_lurida_genome_assembly,_chromosome:_2	AUGUSTUS	CDS	160577684	160577890	0.95	+	0	ID=g14188.t1.CDS15;Parent=g14188.t1;
OX101753.1_Tachina_lurida_genome_assembly,_chromosome:_2	AUGUSTUS	exon	160577684	160577890	.	+	.	ID=g14188.t1.exon15;Parent=g14188.t1;
OX101753.1_Tachina_lurida_genome_assembly,_chromosome:_2	AUGUSTUS	intron	160577891	160577964	0.91	+	.	ID=g14188.t1.intron15;Parent=g14188.t1;
OX101753.1_Tachina_lurida_genome_assembly,_chromosome:_2	AUGUSTUS	CDS	160577965	160578024	0.91	+	0	ID=g14188.t1.CDS16;Parent=g14188.t1;
OX101753.1_Tachina_lurida_genome_assembly,_chromosome:_2	AUGUSTUS	exon	160577965	160578024	.	+	.	ID=g14188.t1.exon16;Parent=g14188.t1;
OX101753.1_Tachina_lurida_genome_assembly,_chromosome:_2	AUGUSTUS	stop_codon	160578022	160578024	.	+	0	ID=g14188.t1.stop1;Parent=g14188.t1;
OX101753.1_Tachina_lurida_genome_assembly,_chromosome:_2	AUGUSTUS	gene	160598600	160599591	.	+	.	ID=g14189;
OX101753.1_Tachina_lurida_genome_assembly,_chromosome:_2	AUGUSTUS	mRNA	160598600	160599591	0.99	+	.	ID=g14189.t1;Parent=g14189;
OX101753.1_Tachina_lurida_genome_assembly,_chromosome:_2	AUGUSTUS	start_codon	160598600	160598602	.	+	0	ID=g14189.t1.start1;Parent=g14189.t1;
OX101753.1_Tachina_lurida_genome_assembly,_chromosome:_2	AUGUSTUS	CDS	160598600	160598758	0.99	+	0	ID=g14189.t1.CDS1;Parent=g14189.t1;
OX101753.1_Tachina_lurida_genome_assembly,_chromosome:_2	AUGUSTUS	exon	160598600	160598758	.	+	.	ID=g14189.t1.exon1;Parent=g14189.t1;
OX101753.1_Tachina_lurida_genome_assembly,_chromosome:_2	AUGUSTUS	intron	160598759	160599126	1	+	.	ID=g14189.t1.intron1;Parent=g14189.t1;
OX101753.1_Tachina_lurida_genome_assembly,_chromosome:_2	AUGUSTUS	CDS	160599127	160599591	1	+	0	ID=g14189.t1.CDS2;Parent=g14189.t1;
OX101753.1_Tachina_lurida_genome_assembly,_chromosome:_2	AUGUSTUS	exon	160599127	160599591	.	+	.	ID=g14189.t1.exon2;Parent=g14189.t1;
OX101753.1_Tachina_lurida_genome_assembly,_chromosome:_2	AUGUSTUS	stop_codon	160599589	160599591	.	+	0	ID=g14189.t1.stop1;Parent=g14189.t1;
OX101753.1_Tachina_lurida_genome_assembly,_chromosome:_2	AUGUSTUS	gene	160602656	160614161	.	-	.	ID=g14190;
OX101753.1_Tachina_lurida_genome_assembly,_chromosome:_2	AUGUSTUS	mRNA	160602656	160614161	1	-	.	ID=g14190.t1;Parent=g14190;
OX101753.1_Tachina_lurida_genome_assembly,_chromosome:_2	AUGUSTUS	stop_codon	160602656	160602658	.	-	0	ID=g14190.t1.stop1;Parent=g14190.t1;
OX101753.1_Tachina_lurida_genome_assembly,_chromosome:_2	AUGUSTUS	CDS	160602656	160602966	1	-	2	ID=g14190.t1.CDS1;Parent=g14190.t1;
OX101753.1_Tachina_lurida_genome_assembly,_chromosome:_2	AUGUSTUS	exon	160602656	160602966	.	-	.	ID=g14190.t1.exon1;Parent=g14190.t1;
OX101753.1_Tachina_lurida_genome_assembly,_chromosome:_2	AUGUSTUS	intron	160602967	160603022	1	-	.	ID=g14190.t1.intron1;Parent=g14190.t1;
OX101753.1_Tachina_lurida_genome_assembly,_chromosome:_2	AUGUSTUS	CDS	160603023	160603304	1	-	2	ID=g14190.t1.CDS2;Parent=g14190.t1;
OX101753.1_Tachina_lurida_genome_assembly,_chromosome:_2	AUGUSTUS	exon	160603023	160603304	.	-	.	ID=g14190.t1.exon2;Parent=g14190.t1;
OX101753.1_Tachina_lurida_genome_assembly,_chromosome:_2	AUGUSTUS	intron	160603305	160603362	1	-	.	ID=g14190.t1.intron2;Parent=g14190.t1;
OX101753.1_Tachina_lurida_genome_assembly,_chromosome:_2	AUGUSTUS	CDS	160603363	160603493	1	-	1	ID=g14190.t1.CDS3;Parent=g14190.t1;
OX101753.1_Tachina_lurida_genome_assembly,_chromosome:_2	AUGUSTUS	exon	160603363	160603493	.	-	.	ID=g14190.t1.exon3;Parent=g14190.t1;
OX101753.1_Tachina_lurida_genome_assembly,_chromosome:_2	AUGUSTUS	intron	160603494	160603574	1	-	.	ID=g14190.t1.intron3;Parent=g14190.t1;
OX101753.1_Tachina_lurida_genome_assembly,_chromosome:_2	AUGUSTUS	CDS	160603575	160603695	1	-	2	ID=g14190.t1.CDS4;Parent=g14190.t1;
OX101753.1_Tachina_lurida_genome_assembly,_chromosome:_2	AUGUSTUS	exon	160603575	160603695	.	-	.	ID=g14190.t1.exon4;Parent=g14190.t1;
OX101753.1_Tachina_lurida_genome_assembly,_chromosome:_2	AUGUSTUS	intron	160603696	160605522	1	-	.	ID=g14190.t1.intron4;Parent=g14190.t1;
OX101753.1_Tachina_lurida_genome_assembly,_chromosome:_2	AUGUSTUS	CDS	160605523	160605706	1	-	0	ID=g14190.t1.CDS5;Parent=g14190.t1;
OX101753.1_Tachina_lurida_genome_assembly,_chromosome:_2	AUGUSTUS	exon	160605523	160605706	.	-	.	ID=g14190.t1.exon5;Parent=g14190.t1;
OX101753.1_Tachina_lurida_genome_assembly,_chromosome:_2	AUGUSTUS	intron	160605707	160607133	1	-	.	ID=g14190.t1.intron5;Parent=g14190.t1;
OX101753.1_Tachina_lurida_genome_assembly,_chromosome:_2	AUGUSTUS	CDS	160607134	160607406	1	-	0	ID=g14190.t1.CDS6;Parent=g14190.t1;
OX101753.1_Tachina_lurida_genome_assembly,_chromosome:_2	AUGUSTUS	exon	160607134	160607406	.	-	.	ID=g14190.t1.exon6;Parent=g14190.t1;
OX101753.1_Tachina_lurida_genome_assembly,_chromosome:_2	AUGUSTUS	intron	160607407	160614146	1	-	.	ID=g14190.t1.intron6;Parent=g14190.t1;
OX101753.1_Tachina_lurida_genome_assembly,_chromosome:_2	AUGUSTUS	CDS	160614147	160614161	1	-	0	ID=g14190.t1.CDS7;Parent=g14190.t1;
OX101753.1_Tachina_lurida_genome_assembly,_chromosome:_2	AUGUSTUS	exon	160614147	160614161	.	-	.	ID=g14190.t1.exon7;Parent=g14190.t1;
OX101753.1_Tachina_lurida_genome_assembly,_chromosome:_2	AUGUSTUS	start_codon	160614159	160614161	.	-	0	ID=g14190.t1.start1;Parent=g14190.t1;
OX101753.1_Tachina_lurida_genome_assembly,_chromosome:_2	AUGUSTUS	gene	160617936	160622935	.	-	.	ID=g14191;
OX101753.1_Tachina_lurida_genome_assembly,_chromosome:_2	AUGUSTUS	mRNA	160617936	160622935	1	-	.	ID=g14191.t1;Parent=g14191;
OX101753.1_Tachina_lurida_genome_assembly,_chromosome:_2	AUGUSTUS	stop_codon	160617936	160617938	.	-	0	ID=g14191.t1.stop1;Parent=g14191.t1;
OX101753.1_Tachina_lurida_genome_assembly,_chromosome:_2	AUGUSTUS	CDS	160617936	160621090	1	-	2	ID=g14191.t1.CDS1;Parent=g14191.t1;
OX101753.1_Tachina_lurida_genome_assembly,_chromosome:_2	AUGUSTUS	exon	160617936	160621090	.	-	.	ID=g14191.t1.exon1;Parent=g14191.t1;
OX101753.1_Tachina_lurida_genome_assembly,_chromosome:_2	AUGUSTUS	intron	160621091	160621151	1	-	.	ID=g14191.t1.intron1;Parent=g14191.t1;
OX101753.1_Tachina_lurida_genome_assembly,_chromosome:_2	AUGUSTUS	CDS	160621152	160621400	1	-	2	ID=g14191.t1.CDS2;Parent=g14191.t1;
OX101753.1_Tachina_lurida_genome_assembly,_chromosome:_2	AUGUSTUS	exon	160621152	160621400	.	-	.	ID=g14191.t1.exon2;Parent=g14191.t1;
OX101753.1_Tachina_lurida_genome_assembly,_chromosome:_2	AUGUSTUS	intron	160621401	160621470	1	-	.	ID=g14191.t1.intron2;Parent=g14191.t1;
OX101753.1_Tachina_lurida_genome_assembly,_chromosome:_2	AUGUSTUS	CDS	160621471	160621640	1	-	1	ID=g14191.t1.CDS3;Parent=g14191.t1;
OX101753.1_Tachina_lurida_genome_assembly,_chromosome:_2	AUGUSTUS	exon	160621471	160621640	.	-	.	ID=g14191.t1.exon3;Parent=g14191.t1;
OX101753.1_Tachina_lurida_genome_assembly,_chromosome:_2	AUGUSTUS	intron	160621641	160621715	1	-	.	ID=g14191.t1.intron3;Parent=g14191.t1;
OX101753.1_Tachina_lurida_genome_assembly,_chromosome:_2	AUGUSTUS	CDS	160621716	160621803	1	-	2	ID=g14191.t1.CDS4;Parent=g14191.t1;
OX101753.1_Tachina_lurida_genome_assembly,_chromosome:_2	AUGUSTUS	exon	160621716	160621803	.	-	.	ID=g14191.t1.exon4;Parent=g14191.t1;
OX101753.1_Tachina_lurida_genome_assembly,_chromosome:_2	AUGUSTUS	intron	160621804	160622182	1	-	.	ID=g14191.t1.intron4;Parent=g14191.t1;
OX101753.1_Tachina_lurida_genome_assembly,_chromosome:_2	AUGUSTUS	CDS	160622183	160622540	1	-	0	ID=g14191.t1.CDS5;Parent=g14191.t1;
OX101753.1_Tachina_lurida_genome_assembly,_chromosome:_2	AUGUSTUS	exon	160622183	160622540	.	-	.	ID=g14191.t1.exon5;Parent=g14191.t1;
OX101753.1_Tachina_lurida_genome_assembly,_chromosome:_2	AUGUSTUS	intron	160622541	160622596	1	-	.	ID=g14191.t1.intron5;Parent=g14191.t1;
OX101753.1_Tachina_lurida_genome_assembly,_chromosome:_2	AUGUSTUS	CDS	160622597	160622935	1	-	0	ID=g14191.t1.CDS6;Parent=g14191.t1;
OX101753.1_Tachina_lurida_genome_assembly,_chromosome:_2	AUGUSTUS	exon	160622597	160622935	.	-	.	ID=g14191.t1.exon6;Parent=g14191.t1;
OX101753.1_Tachina_lurida_genome_assembly,_chromosome:_2	AUGUSTUS	start_codon	160622933	160622935	.	-	0	ID=g14191.t1.start1;Parent=g14191.t1;
OX101753.1_Tachina_lurida_genome_assembly,_chromosome:_2	AUGUSTUS	gene	160628293	160629021	.	-	.	ID=g14192;
OX101753.1_Tachina_lurida_genome_assembly,_chromosome:_2	AUGUSTUS	mRNA	160628293	160629021	1	-	.	ID=g14192.t1;Parent=g14192;
OX101753.1_Tachina_lurida_genome_assembly,_chromosome:_2	AUGUSTUS	stop_codon	160628293	160628295	.	-	0	ID=g14192.t1.stop1;Parent=g14192.t1;
OX101753.1_Tachina_lurida_genome_assembly,_chromosome:_2	AUGUSTUS	CDS	160628293	160629021	1	-	0	ID=g14192.t1.CDS1;Parent=g14192.t1;
OX101753.1_Tachina_lurida_genome_assembly,_chromosome:_2	AUGUSTUS	exon	160628293	160629021	.	-	.	ID=g14192.t1.exon1;Parent=g14192.t1;
OX101753.1_Tachina_lurida_genome_assembly,_chromosome:_2	AUGUSTUS	start_codon	160629019	160629021	.	-	0	ID=g14192.t1.start1;Parent=g14192.t1;
OX101753.1_Tachina_lurida_genome_assembly,_chromosome:_2	AUGUSTUS	gene	160637450	160638322	.	-	.	ID=g14193;
OX101753.1_Tachina_lurida_genome_assembly,_chromosome:_2	AUGUSTUS	mRNA	160637450	160638322	1	-	.	ID=g14193.t1;Parent=g14193;
OX101753.1_Tachina_lurida_genome_assembly,_chromosome:_2	AUGUSTUS	stop_codon	160637450	160637452	.	-	0	ID=g14193.t1.stop1;Parent=g14193.t1;
OX101753.1_Tachina_lurida_genome_assembly,_chromosome:_2	AUGUSTUS	CDS	160637450	160638322	1	-	0	ID=g14193.t1.CDS1;Parent=g14193.t1;
OX101753.1_Tachina_lurida_genome_assembly,_chromosome:_2	AUGUSTUS	exon	160637450	160638322	.	-	.	ID=g14193.t1.exon1;Parent=g14193.t1;
OX101753.1_Tachina_lurida_genome_assembly,_chromosome:_2	AUGUSTUS	start_codon	160638320	160638322	.	-	0	ID=g14193.t1.start1;Parent=g14193.t1;
OX101753.1_Tachina_lurida_genome_assembly,_chromosome:_2	AUGUSTUS	gene	160668331	160669059	.	-	.	ID=g14194;
OX101753.1_Tachina_lurida_genome_assembly,_chromosome:_2	AUGUSTUS	mRNA	160668331	160669059	1	-	.	ID=g14194.t1;Parent=g14194;
OX101753.1_Tachina_lurida_genome_assembly,_chromosome:_2	AUGUSTUS	stop_codon	160668331	160668333	.	-	0	ID=g14194.t1.stop1;Parent=g14194.t1;
OX101753.1_Tachina_lurida_genome_assembly,_chromosome:_2	AUGUSTUS	CDS	160668331	160669059	1	-	0	ID=g14194.t1.CDS1;Parent=g14194.t1;
OX101753.1_Tachina_lurida_genome_assembly,_chromosome:_2	AUGUSTUS	exon	160668331	160669059	.	-	.	ID=g14194.t1.exon1;Parent=g14194.t1;
OX101753.1_Tachina_lurida_genome_assembly,_chromosome:_2	AUGUSTUS	start_codon	160669057	160669059	.	-	0	ID=g14194.t1.start1;Parent=g14194.t1;
OX101753.1_Tachina_lurida_genome_assembly,_chromosome:_2	AUGUSTUS	gene	160677488	160678360	.	-	.	ID=g14195;
OX101753.1_Tachina_lurida_genome_assembly,_chromosome:_2	AUGUSTUS	mRNA	160677488	160678360	1	-	.	ID=g14195.t1;Parent=g14195;
OX101753.1_Tachina_lurida_genome_assembly,_chromosome:_2	AUGUSTUS	stop_codon	160677488	160677490	.	-	0	ID=g14195.t1.stop1;Parent=g14195.t1;
OX101753.1_Tachina_lurida_genome_assembly,_chromosome:_2	AUGUSTUS	CDS	160677488	160678360	1	-	0	ID=g14195.t1.CDS1;Parent=g14195.t1;
OX101753.1_Tachina_lurida_genome_assembly,_chromosome:_2	AUGUSTUS	exon	160677488	160678360	.	-	.	ID=g14195.t1.exon1;Parent=g14195.t1;
OX101753.1_Tachina_lurida_genome_assembly,_chromosome:_2	AUGUSTUS	start_codon	160678358	160678360	.	-	0	ID=g14195.t1.start1;Parent=g14195.t1;
OX101753.1_Tachina_lurida_genome_assembly,_chromosome:_2	AUGUSTUS	gene	160720576	160724055	.	-	.	ID=g14196;
OX101753.1_Tachina_lurida_genome_assembly,_chromosome:_2	AUGUSTUS	mRNA	160720576	160724055	1	-	.	ID=g14196.t1;Parent=g14196;
OX101753.1_Tachina_lurida_genome_assembly,_chromosome:_2	AUGUSTUS	stop_codon	160720576	160720578	.	-	0	ID=g14196.t1.stop1;Parent=g14196.t1;
OX101753.1_Tachina_lurida_genome_assembly,_chromosome:_2	AUGUSTUS	CDS	160720576	160720754	1	-	2	ID=g14196.t1.CDS1;Parent=g14196.t1;
OX101753.1_Tachina_lurida_genome_assembly,_chromosome:_2	AUGUSTUS	exon	160720576	160720754	.	-	.	ID=g14196.t1.exon1;Parent=g14196.t1;
OX101753.1_Tachina_lurida_genome_assembly,_chromosome:_2	AUGUSTUS	intron	160720755	160721455	1	-	.	ID=g14196.t1.intron1;Parent=g14196.t1;
OX101753.1_Tachina_lurida_genome_assembly,_chromosome:_2	AUGUSTUS	CDS	160721456	160721693	1	-	0	ID=g14196.t1.CDS2;Parent=g14196.t1;
OX101753.1_Tachina_lurida_genome_assembly,_chromosome:_2	AUGUSTUS	exon	160721456	160721693	.	-	.	ID=g14196.t1.exon2;Parent=g14196.t1;
OX101753.1_Tachina_lurida_genome_assembly,_chromosome:_2	AUGUSTUS	intron	160721694	160723242	1	-	.	ID=g14196.t1.intron2;Parent=g14196.t1;
OX101753.1_Tachina_lurida_genome_assembly,_chromosome:_2	AUGUSTUS	CDS	160723243	160724055	1	-	0	ID=g14196.t1.CDS3;Parent=g14196.t1;
OX101753.1_Tachina_lurida_genome_assembly,_chromosome:_2	AUGUSTUS	exon	160723243	160724055	.	-	.	ID=g14196.t1.exon3;Parent=g14196.t1;
OX101753.1_Tachina_lurida_genome_assembly,_chromosome:_2	AUGUSTUS	start_codon	160724053	160724055	.	-	0	ID=g14196.t1.start1;Parent=g14196.t1;
OX101753.1_Tachina_lurida_genome_assembly,_chromosome:_2	AUGUSTUS	gene	160732086	160733732	.	-	.	ID=g14197;
OX101753.1_Tachina_lurida_genome_assembly,_chromosome:_2	AUGUSTUS	mRNA	160732086	160733732	1	-	.	ID=g14197.t1;Parent=g14197;
OX101753.1_Tachina_lurida_genome_assembly,_chromosome:_2	AUGUSTUS	stop_codon	160732086	160732088	.	-	0	ID=g14197.t1.stop1;Parent=g14197.t1;
OX101753.1_Tachina_lurida_genome_assembly,_chromosome:_2	AUGUSTUS	CDS	160732086	160732122	1	-	1	ID=g14197.t1.CDS1;Parent=g14197.t1;
OX101753.1_Tachina_lurida_genome_assembly,_chromosome:_2	AUGUSTUS	exon	160732086	160732122	.	-	.	ID=g14197.t1.exon1;Parent=g14197.t1;
OX101753.1_Tachina_lurida_genome_assembly,_chromosome:_2	AUGUSTUS	intron	160732123	160732230	1	-	.	ID=g14197.t1.intron1;Parent=g14197.t1;
OX101753.1_Tachina_lurida_genome_assembly,_chromosome:_2	AUGUSTUS	CDS	160732231	160732435	1	-	2	ID=g14197.t1.CDS2;Parent=g14197.t1;
OX101753.1_Tachina_lurida_genome_assembly,_chromosome:_2	AUGUSTUS	exon	160732231	160732435	.	-	.	ID=g14197.t1.exon2;Parent=g14197.t1;
OX101753.1_Tachina_lurida_genome_assembly,_chromosome:_2	AUGUSTUS	intron	160732436	160733002	1	-	.	ID=g14197.t1.intron2;Parent=g14197.t1;
OX101753.1_Tachina_lurida_genome_assembly,_chromosome:_2	AUGUSTUS	CDS	160733003	160733732	1	-	0	ID=g14197.t1.CDS3;Parent=g14197.t1;
OX101753.1_Tachina_lurida_genome_assembly,_chromosome:_2	AUGUSTUS	exon	160733003	160733732	.	-	.	ID=g14197.t1.exon3;Parent=g14197.t1;
OX101753.1_Tachina_lurida_genome_assembly,_chromosome:_2	AUGUSTUS	start_codon	160733730	160733732	.	-	0	ID=g14197.t1.start1;Parent=g14197.t1;
OX101753.1_Tachina_lurida_genome_assembly,_chromosome:_2	GeneMark.hmm3	mRNA	160732197	160733732	.	-	.	ID=g14197.t2;Parent=g14197;
OX101753.1_Tachina_lurida_genome_assembly,_chromosome:_2	GeneMark.hmm3	stop_codon	160732197	160732199	.	-	0	ID=g14197.t2.stop1;Parent=g14197.t2;
OX101753.1_Tachina_lurida_genome_assembly,_chromosome:_2	GeneMark.hmm3	CDS	160732197	160732435	.	-	2	ID=g14197.t2.CDS1;Parent=g14197.t2;
OX101753.1_Tachina_lurida_genome_assembly,_chromosome:_2	GeneMark.hmm3	exon	160732197	160732435	0	-	.	ID=g14197.t2.exon1;Parent=g14197.t2;
OX101753.1_Tachina_lurida_genome_assembly,_chromosome:_2	GeneMark.hmm3	intron	160732436	160733002	.	-	0	ID=g14197.t2.intron1;Parent=g14197.t2;
OX101753.1_Tachina_lurida_genome_assembly,_chromosome:_2	GeneMark.hmm3	CDS	160733003	160733732	.	-	0	ID=g14197.t2.CDS2;Parent=g14197.t2;
OX101753.1_Tachina_lurida_genome_assembly,_chromosome:_2	GeneMark.hmm3	exon	160733003	160733732	0	-	.	ID=g14197.t2.exon2;Parent=g14197.t2;
OX101753.1_Tachina_lurida_genome_assembly,_chromosome:_2	GeneMark.hmm3	start_codon	160733730	160733732	.	-	0	ID=g14197.t2.start1;Parent=g14197.t2;
OX101753.1_Tachina_lurida_genome_assembly,_chromosome:_2	AUGUSTUS	gene	160744346	160745677	.	+	.	ID=g14198;
OX101753.1_Tachina_lurida_genome_assembly,_chromosome:_2	AUGUSTUS	mRNA	160744346	160745677	1	+	.	ID=g14198.t1;Parent=g14198;
OX101753.1_Tachina_lurida_genome_assembly,_chromosome:_2	AUGUSTUS	start_codon	160744346	160744348	.	+	0	ID=g14198.t1.start1;Parent=g14198.t1;
OX101753.1_Tachina_lurida_genome_assembly,_chromosome:_2	AUGUSTUS	CDS	160744346	160745677	1	+	0	ID=g14198.t1.CDS1;Parent=g14198.t1;
OX101753.1_Tachina_lurida_genome_assembly,_chromosome:_2	AUGUSTUS	exon	160744346	160745677	.	+	.	ID=g14198.t1.exon1;Parent=g14198.t1;
OX101753.1_Tachina_lurida_genome_assembly,_chromosome:_2	AUGUSTUS	stop_codon	160745675	160745677	.	+	0	ID=g14198.t1.stop1;Parent=g14198.t1;
OX101753.1_Tachina_lurida_genome_assembly,_chromosome:_2	AUGUSTUS	mRNA	160744346	160745339	0.96	+	.	ID=g14198.t2;Parent=g14198;
OX101753.1_Tachina_lurida_genome_assembly,_chromosome:_2	AUGUSTUS	start_codon	160744346	160744348	.	+	0	ID=g14198.t2.start1;Parent=g14198.t2;
OX101753.1_Tachina_lurida_genome_assembly,_chromosome:_2	AUGUSTUS	CDS	160744346	160745165	0.98	+	0	ID=g14198.t2.CDS1;Parent=g14198.t2;
OX101753.1_Tachina_lurida_genome_assembly,_chromosome:_2	AUGUSTUS	exon	160744346	160745165	.	+	.	ID=g14198.t2.exon1;Parent=g14198.t2;
OX101753.1_Tachina_lurida_genome_assembly,_chromosome:_2	AUGUSTUS	intron	160745166	160745229	0.96	+	.	ID=g14198.t2.intron1;Parent=g14198.t2;
OX101753.1_Tachina_lurida_genome_assembly,_chromosome:_2	AUGUSTUS	CDS	160745230	160745339	0.96	+	2	ID=g14198.t2.CDS2;Parent=g14198.t2;
OX101753.1_Tachina_lurida_genome_assembly,_chromosome:_2	AUGUSTUS	exon	160745230	160745339	.	+	.	ID=g14198.t2.exon2;Parent=g14198.t2;
OX101753.1_Tachina_lurida_genome_assembly,_chromosome:_2	AUGUSTUS	stop_codon	160745337	160745339	.	+	0	ID=g14198.t2.stop1;Parent=g14198.t2;
OX101753.1_Tachina_lurida_genome_assembly,_chromosome:_2	AUGUSTUS	gene	160745816	160746459	.	-	.	ID=g14199;
OX101753.1_Tachina_lurida_genome_assembly,_chromosome:_2	AUGUSTUS	mRNA	160745816	160746459	0.42	-	.	ID=g14199.t1;Parent=g14199;
OX101753.1_Tachina_lurida_genome_assembly,_chromosome:_2	AUGUSTUS	stop_codon	160745816	160745818	.	-	0	ID=g14199.t1.stop1;Parent=g14199.t1;
OX101753.1_Tachina_lurida_genome_assembly,_chromosome:_2	AUGUSTUS	CDS	160745816	160745890	0.42	-	0	ID=g14199.t1.CDS1;Parent=g14199.t1;
OX101753.1_Tachina_lurida_genome_assembly,_chromosome:_2	AUGUSTUS	exon	160745816	160745890	.	-	.	ID=g14199.t1.exon1;Parent=g14199.t1;
OX101753.1_Tachina_lurida_genome_assembly,_chromosome:_2	AUGUSTUS	intron	160745891	160745961	0.42	-	.	ID=g14199.t1.intron1;Parent=g14199.t1;
OX101753.1_Tachina_lurida_genome_assembly,_chromosome:_2	AUGUSTUS	CDS	160745962	160746459	0.91	-	0	ID=g14199.t1.CDS2;Parent=g14199.t1;
OX101753.1_Tachina_lurida_genome_assembly,_chromosome:_2	AUGUSTUS	exon	160745962	160746459	.	-	.	ID=g14199.t1.exon2;Parent=g14199.t1;
OX101753.1_Tachina_lurida_genome_assembly,_chromosome:_2	AUGUSTUS	start_codon	160746457	160746459	.	-	0	ID=g14199.t1.start1;Parent=g14199.t1;
OX101753.1_Tachina_lurida_genome_assembly,_chromosome:_2	AUGUSTUS	gene	160747444	160748565	.	+	.	ID=g14200;
OX101753.1_Tachina_lurida_genome_assembly,_chromosome:_2	AUGUSTUS	mRNA	160747444	160748565	1	+	.	ID=g14200.t1;Parent=g14200;
OX101753.1_Tachina_lurida_genome_assembly,_chromosome:_2	AUGUSTUS	start_codon	160747444	160747446	.	+	0	ID=g14200.t1.start1;Parent=g14200.t1;
OX101753.1_Tachina_lurida_genome_assembly,_chromosome:_2	AUGUSTUS	CDS	160747444	160748565	1	+	0	ID=g14200.t1.CDS1;Parent=g14200.t1;
OX101753.1_Tachina_lurida_genome_assembly,_chromosome:_2	AUGUSTUS	exon	160747444	160748565	.	+	.	ID=g14200.t1.exon1;Parent=g14200.t1;
OX101753.1_Tachina_lurida_genome_assembly,_chromosome:_2	AUGUSTUS	stop_codon	160748563	160748565	.	+	0	ID=g14200.t1.stop1;Parent=g14200.t1;
OX101753.1_Tachina_lurida_genome_assembly,_chromosome:_2	AUGUSTUS	gene	160755767	160756171	.	+	.	ID=g14201;
OX101753.1_Tachina_lurida_genome_assembly,_chromosome:_2	AUGUSTUS	mRNA	160755767	160756171	1	+	.	ID=g14201.t1;Parent=g14201;
OX101753.1_Tachina_lurida_genome_assembly,_chromosome:_2	AUGUSTUS	start_codon	160755767	160755769	.	+	0	ID=g14201.t1.start1;Parent=g14201.t1;
OX101753.1_Tachina_lurida_genome_assembly,_chromosome:_2	AUGUSTUS	CDS	160755767	160755806	1	+	0	ID=g14201.t1.CDS1;Parent=g14201.t1;
OX101753.1_Tachina_lurida_genome_assembly,_chromosome:_2	AUGUSTUS	exon	160755767	160755806	.	+	.	ID=g14201.t1.exon1;Parent=g14201.t1;
OX101753.1_Tachina_lurida_genome_assembly,_chromosome:_2	AUGUSTUS	intron	160755807	160755911	1	+	.	ID=g14201.t1.intron1;Parent=g14201.t1;
OX101753.1_Tachina_lurida_genome_assembly,_chromosome:_2	AUGUSTUS	CDS	160755912	160756171	1	+	2	ID=g14201.t1.CDS2;Parent=g14201.t1;
OX101753.1_Tachina_lurida_genome_assembly,_chromosome:_2	AUGUSTUS	exon	160755912	160756171	.	+	.	ID=g14201.t1.exon2;Parent=g14201.t1;
OX101753.1_Tachina_lurida_genome_assembly,_chromosome:_2	AUGUSTUS	stop_codon	160756169	160756171	.	+	0	ID=g14201.t1.stop1;Parent=g14201.t1;
OX101753.1_Tachina_lurida_genome_assembly,_chromosome:_2	AUGUSTUS	gene	160758521	160766871	.	-	.	ID=g14202;
OX101753.1_Tachina_lurida_genome_assembly,_chromosome:_2	AUGUSTUS	mRNA	160758521	160766871	1	-	.	ID=g14202.t1;Parent=g14202;
OX101753.1_Tachina_lurida_genome_assembly,_chromosome:_2	AUGUSTUS	stop_codon	160758521	160758523	.	-	0	ID=g14202.t1.stop1;Parent=g14202.t1;
OX101753.1_Tachina_lurida_genome_assembly,_chromosome:_2	AUGUSTUS	CDS	160758521	160759409	1	-	1	ID=g14202.t1.CDS1;Parent=g14202.t1;
OX101753.1_Tachina_lurida_genome_assembly,_chromosome:_2	AUGUSTUS	exon	160758521	160759409	.	-	.	ID=g14202.t1.exon1;Parent=g14202.t1;
OX101753.1_Tachina_lurida_genome_assembly,_chromosome:_2	AUGUSTUS	intron	160759410	160759476	1	-	.	ID=g14202.t1.intron1;Parent=g14202.t1;
OX101753.1_Tachina_lurida_genome_assembly,_chromosome:_2	AUGUSTUS	CDS	160759477	160759587	1	-	1	ID=g14202.t1.CDS2;Parent=g14202.t1;
OX101753.1_Tachina_lurida_genome_assembly,_chromosome:_2	AUGUSTUS	exon	160759477	160759587	.	-	.	ID=g14202.t1.exon2;Parent=g14202.t1;
OX101753.1_Tachina_lurida_genome_assembly,_chromosome:_2	AUGUSTUS	intron	160759588	160759654	1	-	.	ID=g14202.t1.intron2;Parent=g14202.t1;
OX101753.1_Tachina_lurida_genome_assembly,_chromosome:_2	AUGUSTUS	CDS	160759655	160759846	1	-	1	ID=g14202.t1.CDS3;Parent=g14202.t1;
OX101753.1_Tachina_lurida_genome_assembly,_chromosome:_2	AUGUSTUS	exon	160759655	160759846	.	-	.	ID=g14202.t1.exon3;Parent=g14202.t1;
OX101753.1_Tachina_lurida_genome_assembly,_chromosome:_2	AUGUSTUS	intron	160759847	160759911	1	-	.	ID=g14202.t1.intron3;Parent=g14202.t1;
OX101753.1_Tachina_lurida_genome_assembly,_chromosome:_2	AUGUSTUS	CDS	160759912	160760115	1	-	1	ID=g14202.t1.CDS4;Parent=g14202.t1;
OX101753.1_Tachina_lurida_genome_assembly,_chromosome:_2	AUGUSTUS	exon	160759912	160760115	.	-	.	ID=g14202.t1.exon4;Parent=g14202.t1;
OX101753.1_Tachina_lurida_genome_assembly,_chromosome:_2	AUGUSTUS	intron	160760116	160760175	1	-	.	ID=g14202.t1.intron4;Parent=g14202.t1;
OX101753.1_Tachina_lurida_genome_assembly,_chromosome:_2	AUGUSTUS	CDS	160760176	160760654	1	-	0	ID=g14202.t1.CDS5;Parent=g14202.t1;
OX101753.1_Tachina_lurida_genome_assembly,_chromosome:_2	AUGUSTUS	exon	160760176	160760654	.	-	.	ID=g14202.t1.exon5;Parent=g14202.t1;
OX101753.1_Tachina_lurida_genome_assembly,_chromosome:_2	AUGUSTUS	intron	160760655	160760718	1	-	.	ID=g14202.t1.intron5;Parent=g14202.t1;
OX101753.1_Tachina_lurida_genome_assembly,_chromosome:_2	AUGUSTUS	CDS	160760719	160761429	1	-	0	ID=g14202.t1.CDS6;Parent=g14202.t1;
OX101753.1_Tachina_lurida_genome_assembly,_chromosome:_2	AUGUSTUS	exon	160760719	160761429	.	-	.	ID=g14202.t1.exon6;Parent=g14202.t1;
OX101753.1_Tachina_lurida_genome_assembly,_chromosome:_2	AUGUSTUS	intron	160761430	160766763	1	-	.	ID=g14202.t1.intron6;Parent=g14202.t1;
OX101753.1_Tachina_lurida_genome_assembly,_chromosome:_2	AUGUSTUS	CDS	160766764	160766871	1	-	0	ID=g14202.t1.CDS7;Parent=g14202.t1;
OX101753.1_Tachina_lurida_genome_assembly,_chromosome:_2	AUGUSTUS	exon	160766764	160766871	.	-	.	ID=g14202.t1.exon7;Parent=g14202.t1;
OX101753.1_Tachina_lurida_genome_assembly,_chromosome:_2	AUGUSTUS	start_codon	160766869	160766871	.	-	0	ID=g14202.t1.start1;Parent=g14202.t1;
OX101753.1_Tachina_lurida_genome_assembly,_chromosome:_2	AUGUSTUS	gene	160769466	160771584	.	+	.	ID=g14203;
OX101753.1_Tachina_lurida_genome_assembly,_chromosome:_2	AUGUSTUS	mRNA	160769466	160771584	1	+	.	ID=g14203.t1;Parent=g14203;
OX101753.1_Tachina_lurida_genome_assembly,_chromosome:_2	AUGUSTUS	start_codon	160769466	160769468	.	+	0	ID=g14203.t1.start1;Parent=g14203.t1;
OX101753.1_Tachina_lurida_genome_assembly,_chromosome:_2	AUGUSTUS	CDS	160769466	160769813	1	+	0	ID=g14203.t1.CDS1;Parent=g14203.t1;
OX101753.1_Tachina_lurida_genome_assembly,_chromosome:_2	AUGUSTUS	exon	160769466	160769813	.	+	.	ID=g14203.t1.exon1;Parent=g14203.t1;
OX101753.1_Tachina_lurida_genome_assembly,_chromosome:_2	AUGUSTUS	intron	160769814	160770746	1	+	.	ID=g14203.t1.intron1;Parent=g14203.t1;
OX101753.1_Tachina_lurida_genome_assembly,_chromosome:_2	AUGUSTUS	CDS	160770747	160771422	1	+	0	ID=g14203.t1.CDS2;Parent=g14203.t1;
OX101753.1_Tachina_lurida_genome_assembly,_chromosome:_2	AUGUSTUS	exon	160770747	160771422	.	+	.	ID=g14203.t1.exon2;Parent=g14203.t1;
OX101753.1_Tachina_lurida_genome_assembly,_chromosome:_2	AUGUSTUS	intron	160771423	160771489	1	+	.	ID=g14203.t1.intron2;Parent=g14203.t1;
OX101753.1_Tachina_lurida_genome_assembly,_chromosome:_2	AUGUSTUS	CDS	160771490	160771584	1	+	2	ID=g14203.t1.CDS3;Parent=g14203.t1;
OX101753.1_Tachina_lurida_genome_assembly,_chromosome:_2	AUGUSTUS	exon	160771490	160771584	.	+	.	ID=g14203.t1.exon3;Parent=g14203.t1;
OX101753.1_Tachina_lurida_genome_assembly,_chromosome:_2	AUGUSTUS	stop_codon	160771582	160771584	.	+	0	ID=g14203.t1.stop1;Parent=g14203.t1;
OX101753.1_Tachina_lurida_genome_assembly,_chromosome:_2	AUGUSTUS	gene	160869002	160870275	.	-	.	ID=g14204;
OX101753.1_Tachina_lurida_genome_assembly,_chromosome:_2	AUGUSTUS	mRNA	160869002	160870275	0.76	-	.	ID=g14204.t1;Parent=g14204;
OX101753.1_Tachina_lurida_genome_assembly,_chromosome:_2	AUGUSTUS	stop_codon	160869002	160869004	.	-	0	ID=g14204.t1.stop1;Parent=g14204.t1;
OX101753.1_Tachina_lurida_genome_assembly,_chromosome:_2	AUGUSTUS	CDS	160869002	160869085	1	-	0	ID=g14204.t1.CDS1;Parent=g14204.t1;
OX101753.1_Tachina_lurida_genome_assembly,_chromosome:_2	AUGUSTUS	exon	160869002	160869085	.	-	.	ID=g14204.t1.exon1;Parent=g14204.t1;
OX101753.1_Tachina_lurida_genome_assembly,_chromosome:_2	AUGUSTUS	intron	160869086	160869214	1	-	.	ID=g14204.t1.intron1;Parent=g14204.t1;
OX101753.1_Tachina_lurida_genome_assembly,_chromosome:_2	AUGUSTUS	CDS	160869215	160869277	0.9	-	0	ID=g14204.t1.CDS2;Parent=g14204.t1;
OX101753.1_Tachina_lurida_genome_assembly,_chromosome:_2	AUGUSTUS	exon	160869215	160869277	.	-	.	ID=g14204.t1.exon2;Parent=g14204.t1;
OX101753.1_Tachina_lurida_genome_assembly,_chromosome:_2	AUGUSTUS	intron	160869278	160869436	0.76	-	.	ID=g14204.t1.intron2;Parent=g14204.t1;
OX101753.1_Tachina_lurida_genome_assembly,_chromosome:_2	AUGUSTUS	CDS	160869437	160869680	0.81	-	1	ID=g14204.t1.CDS3;Parent=g14204.t1;
OX101753.1_Tachina_lurida_genome_assembly,_chromosome:_2	AUGUSTUS	exon	160869437	160869680	.	-	.	ID=g14204.t1.exon3;Parent=g14204.t1;
OX101753.1_Tachina_lurida_genome_assembly,_chromosome:_2	AUGUSTUS	intron	160869681	160869752	1	-	.	ID=g14204.t1.intron3;Parent=g14204.t1;
OX101753.1_Tachina_lurida_genome_assembly,_chromosome:_2	AUGUSTUS	CDS	160869753	160870079	1	-	1	ID=g14204.t1.CDS4;Parent=g14204.t1;
OX101753.1_Tachina_lurida_genome_assembly,_chromosome:_2	AUGUSTUS	exon	160869753	160870079	.	-	.	ID=g14204.t1.exon4;Parent=g14204.t1;
OX101753.1_Tachina_lurida_genome_assembly,_chromosome:_2	AUGUSTUS	intron	160870080	160870141	1	-	.	ID=g14204.t1.intron4;Parent=g14204.t1;
OX101753.1_Tachina_lurida_genome_assembly,_chromosome:_2	AUGUSTUS	CDS	160870142	160870275	1	-	0	ID=g14204.t1.CDS5;Parent=g14204.t1;
OX101753.1_Tachina_lurida_genome_assembly,_chromosome:_2	AUGUSTUS	exon	160870142	160870275	.	-	.	ID=g14204.t1.exon5;Parent=g14204.t1;
OX101753.1_Tachina_lurida_genome_assembly,_chromosome:_2	AUGUSTUS	start_codon	160870273	160870275	.	-	0	ID=g14204.t1.start1;Parent=g14204.t1;
OX101753.1_Tachina_lurida_genome_assembly,_chromosome:_2	AUGUSTUS	gene	160870397	160870924	.	-	.	ID=g14205;
OX101753.1_Tachina_lurida_genome_assembly,_chromosome:_2	AUGUSTUS	mRNA	160870397	160870924	0.56	-	.	ID=g14205.t1;Parent=g14205;
OX101753.1_Tachina_lurida_genome_assembly,_chromosome:_2	AUGUSTUS	stop_codon	160870397	160870399	.	-	0	ID=g14205.t1.stop1;Parent=g14205.t1;
OX101753.1_Tachina_lurida_genome_assembly,_chromosome:_2	AUGUSTUS	CDS	160870397	160870414	0.66	-	0	ID=g14205.t1.CDS1;Parent=g14205.t1;
OX101753.1_Tachina_lurida_genome_assembly,_chromosome:_2	AUGUSTUS	exon	160870397	160870414	.	-	.	ID=g14205.t1.exon1;Parent=g14205.t1;
OX101753.1_Tachina_lurida_genome_assembly,_chromosome:_2	AUGUSTUS	intron	160870415	160870621	0.56	-	.	ID=g14205.t1.intron1;Parent=g14205.t1;
OX101753.1_Tachina_lurida_genome_assembly,_chromosome:_2	AUGUSTUS	CDS	160870622	160870789	0.56	-	0	ID=g14205.t1.CDS2;Parent=g14205.t1;
OX101753.1_Tachina_lurida_genome_assembly,_chromosome:_2	AUGUSTUS	exon	160870622	160870789	.	-	.	ID=g14205.t1.exon2;Parent=g14205.t1;
OX101753.1_Tachina_lurida_genome_assembly,_chromosome:_2	AUGUSTUS	intron	160870790	160870894	1	-	.	ID=g14205.t1.intron2;Parent=g14205.t1;
OX101753.1_Tachina_lurida_genome_assembly,_chromosome:_2	AUGUSTUS	CDS	160870895	160870924	1	-	0	ID=g14205.t1.CDS3;Parent=g14205.t1;
OX101753.1_Tachina_lurida_genome_assembly,_chromosome:_2	AUGUSTUS	exon	160870895	160870924	.	-	.	ID=g14205.t1.exon3;Parent=g14205.t1;
OX101753.1_Tachina_lurida_genome_assembly,_chromosome:_2	AUGUSTUS	start_codon	160870922	160870924	.	-	0	ID=g14205.t1.start1;Parent=g14205.t1;
OX101753.1_Tachina_lurida_genome_assembly,_chromosome:_2	AUGUSTUS	gene	160968538	160976792	.	+	.	ID=g14206;
OX101753.1_Tachina_lurida_genome_assembly,_chromosome:_2	AUGUSTUS	mRNA	160968538	160976792	1	+	.	ID=g14206.t1;Parent=g14206;
OX101753.1_Tachina_lurida_genome_assembly,_chromosome:_2	AUGUSTUS	start_codon	160968538	160968540	.	+	0	ID=g14206.t1.start1;Parent=g14206.t1;
OX101753.1_Tachina_lurida_genome_assembly,_chromosome:_2	AUGUSTUS	CDS	160968538	160969001	1	+	0	ID=g14206.t1.CDS1;Parent=g14206.t1;
OX101753.1_Tachina_lurida_genome_assembly,_chromosome:_2	AUGUSTUS	exon	160968538	160969001	.	+	.	ID=g14206.t1.exon1;Parent=g14206.t1;
OX101753.1_Tachina_lurida_genome_assembly,_chromosome:_2	AUGUSTUS	intron	160969002	160970858	1	+	.	ID=g14206.t1.intron1;Parent=g14206.t1;
OX101753.1_Tachina_lurida_genome_assembly,_chromosome:_2	AUGUSTUS	CDS	160970859	160970957	1	+	1	ID=g14206.t1.CDS2;Parent=g14206.t1;
OX101753.1_Tachina_lurida_genome_assembly,_chromosome:_2	AUGUSTUS	exon	160970859	160970957	.	+	.	ID=g14206.t1.exon2;Parent=g14206.t1;
OX101753.1_Tachina_lurida_genome_assembly,_chromosome:_2	AUGUSTUS	intron	160970958	160971069	1	+	.	ID=g14206.t1.intron2;Parent=g14206.t1;
OX101753.1_Tachina_lurida_genome_assembly,_chromosome:_2	AUGUSTUS	CDS	160971070	160971137	1	+	1	ID=g14206.t1.CDS3;Parent=g14206.t1;
OX101753.1_Tachina_lurida_genome_assembly,_chromosome:_2	AUGUSTUS	exon	160971070	160971137	.	+	.	ID=g14206.t1.exon3;Parent=g14206.t1;
OX101753.1_Tachina_lurida_genome_assembly,_chromosome:_2	AUGUSTUS	intron	160971138	160971295	1	+	.	ID=g14206.t1.intron3;Parent=g14206.t1;
OX101753.1_Tachina_lurida_genome_assembly,_chromosome:_2	AUGUSTUS	CDS	160971296	160971983	1	+	2	ID=g14206.t1.CDS4;Parent=g14206.t1;
OX101753.1_Tachina_lurida_genome_assembly,_chromosome:_2	AUGUSTUS	exon	160971296	160971983	.	+	.	ID=g14206.t1.exon4;Parent=g14206.t1;
OX101753.1_Tachina_lurida_genome_assembly,_chromosome:_2	AUGUSTUS	intron	160971984	160972961	1	+	.	ID=g14206.t1.intron4;Parent=g14206.t1;
OX101753.1_Tachina_lurida_genome_assembly,_chromosome:_2	AUGUSTUS	CDS	160972962	160973131	1	+	1	ID=g14206.t1.CDS5;Parent=g14206.t1;
OX101753.1_Tachina_lurida_genome_assembly,_chromosome:_2	AUGUSTUS	exon	160972962	160973131	.	+	.	ID=g14206.t1.exon5;Parent=g14206.t1;
OX101753.1_Tachina_lurida_genome_assembly,_chromosome:_2	AUGUSTUS	intron	160973132	160976487	1	+	.	ID=g14206.t1.intron5;Parent=g14206.t1;
OX101753.1_Tachina_lurida_genome_assembly,_chromosome:_2	AUGUSTUS	CDS	160976488	160976792	1	+	2	ID=g14206.t1.CDS6;Parent=g14206.t1;
OX101753.1_Tachina_lurida_genome_assembly,_chromosome:_2	AUGUSTUS	exon	160976488	160976792	.	+	.	ID=g14206.t1.exon6;Parent=g14206.t1;
OX101753.1_Tachina_lurida_genome_assembly,_chromosome:_2	AUGUSTUS	stop_codon	160976790	160976792	.	+	0	ID=g14206.t1.stop1;Parent=g14206.t1;
OX101753.1_Tachina_lurida_genome_assembly,_chromosome:_2	AUGUSTUS	gene	161118243	161126032	.	+	.	ID=g14207;
OX101753.1_Tachina_lurida_genome_assembly,_chromosome:_2	AUGUSTUS	mRNA	161118243	161126032	0.98	+	.	ID=g14207.t1;Parent=g14207;
OX101753.1_Tachina_lurida_genome_assembly,_chromosome:_2	AUGUSTUS	start_codon	161118243	161118245	.	+	0	ID=g14207.t1.start1;Parent=g14207.t1;
OX101753.1_Tachina_lurida_genome_assembly,_chromosome:_2	AUGUSTUS	CDS	161118243	161118459	1	+	0	ID=g14207.t1.CDS1;Parent=g14207.t1;
OX101753.1_Tachina_lurida_genome_assembly,_chromosome:_2	AUGUSTUS	exon	161118243	161118459	.	+	.	ID=g14207.t1.exon1;Parent=g14207.t1;
OX101753.1_Tachina_lurida_genome_assembly,_chromosome:_2	AUGUSTUS	intron	161118460	161120312	1	+	.	ID=g14207.t1.intron1;Parent=g14207.t1;
OX101753.1_Tachina_lurida_genome_assembly,_chromosome:_2	AUGUSTUS	CDS	161120313	161120393	1	+	2	ID=g14207.t1.CDS2;Parent=g14207.t1;
OX101753.1_Tachina_lurida_genome_assembly,_chromosome:_2	AUGUSTUS	exon	161120313	161120393	.	+	.	ID=g14207.t1.exon2;Parent=g14207.t1;
OX101753.1_Tachina_lurida_genome_assembly,_chromosome:_2	AUGUSTUS	intron	161120394	161120458	1	+	.	ID=g14207.t1.intron2;Parent=g14207.t1;
OX101753.1_Tachina_lurida_genome_assembly,_chromosome:_2	AUGUSTUS	CDS	161120459	161122933	1	+	2	ID=g14207.t1.CDS3;Parent=g14207.t1;
OX101753.1_Tachina_lurida_genome_assembly,_chromosome:_2	AUGUSTUS	exon	161120459	161122933	.	+	.	ID=g14207.t1.exon3;Parent=g14207.t1;
OX101753.1_Tachina_lurida_genome_assembly,_chromosome:_2	AUGUSTUS	intron	161122934	161124272	1	+	.	ID=g14207.t1.intron3;Parent=g14207.t1;
OX101753.1_Tachina_lurida_genome_assembly,_chromosome:_2	AUGUSTUS	CDS	161124273	161126032	0.98	+	2	ID=g14207.t1.CDS4;Parent=g14207.t1;
OX101753.1_Tachina_lurida_genome_assembly,_chromosome:_2	AUGUSTUS	exon	161124273	161126032	.	+	.	ID=g14207.t1.exon4;Parent=g14207.t1;
OX101753.1_Tachina_lurida_genome_assembly,_chromosome:_2	AUGUSTUS	stop_codon	161126030	161126032	.	+	0	ID=g14207.t1.stop1;Parent=g14207.t1;
OX101753.1_Tachina_lurida_genome_assembly,_chromosome:_2	AUGUSTUS	gene	161132321	161134625	.	-	.	ID=g14208;
OX101753.1_Tachina_lurida_genome_assembly,_chromosome:_2	AUGUSTUS	mRNA	161132321	161134625	1	-	.	ID=g14208.t1;Parent=g14208;
OX101753.1_Tachina_lurida_genome_assembly,_chromosome:_2	AUGUSTUS	stop_codon	161132321	161132323	.	-	0	ID=g14208.t1.stop1;Parent=g14208.t1;
OX101753.1_Tachina_lurida_genome_assembly,_chromosome:_2	AUGUSTUS	CDS	161132321	161132581	1	-	0	ID=g14208.t1.CDS1;Parent=g14208.t1;
OX101753.1_Tachina_lurida_genome_assembly,_chromosome:_2	AUGUSTUS	exon	161132321	161132581	.	-	.	ID=g14208.t1.exon1;Parent=g14208.t1;
OX101753.1_Tachina_lurida_genome_assembly,_chromosome:_2	AUGUSTUS	intron	161132582	161133860	1	-	.	ID=g14208.t1.intron1;Parent=g14208.t1;
OX101753.1_Tachina_lurida_genome_assembly,_chromosome:_2	AUGUSTUS	CDS	161133861	161134040	1	-	0	ID=g14208.t1.CDS2;Parent=g14208.t1;
OX101753.1_Tachina_lurida_genome_assembly,_chromosome:_2	AUGUSTUS	exon	161133861	161134040	.	-	.	ID=g14208.t1.exon2;Parent=g14208.t1;
OX101753.1_Tachina_lurida_genome_assembly,_chromosome:_2	AUGUSTUS	intron	161134041	161134355	1	-	.	ID=g14208.t1.intron2;Parent=g14208.t1;
OX101753.1_Tachina_lurida_genome_assembly,_chromosome:_2	AUGUSTUS	CDS	161134356	161134625	1	-	0	ID=g14208.t1.CDS3;Parent=g14208.t1;
OX101753.1_Tachina_lurida_genome_assembly,_chromosome:_2	AUGUSTUS	exon	161134356	161134625	.	-	.	ID=g14208.t1.exon3;Parent=g14208.t1;
OX101753.1_Tachina_lurida_genome_assembly,_chromosome:_2	AUGUSTUS	start_codon	161134623	161134625	.	-	0	ID=g14208.t1.start1;Parent=g14208.t1;
OX101753.1_Tachina_lurida_genome_assembly,_chromosome:_2	AUGUSTUS	gene	161147898	161149519	.	-	.	ID=g14209;
OX101753.1_Tachina_lurida_genome_assembly,_chromosome:_2	AUGUSTUS	mRNA	161147898	161149519	1	-	.	ID=g14209.t1;Parent=g14209;
OX101753.1_Tachina_lurida_genome_assembly,_chromosome:_2	AUGUSTUS	stop_codon	161147898	161147900	.	-	0	ID=g14209.t1.stop1;Parent=g14209.t1;
OX101753.1_Tachina_lurida_genome_assembly,_chromosome:_2	AUGUSTUS	CDS	161147898	161147981	1	-	0	ID=g14209.t1.CDS1;Parent=g14209.t1;
OX101753.1_Tachina_lurida_genome_assembly,_chromosome:_2	AUGUSTUS	exon	161147898	161147981	.	-	.	ID=g14209.t1.exon1;Parent=g14209.t1;
OX101753.1_Tachina_lurida_genome_assembly,_chromosome:_2	AUGUSTUS	intron	161147982	161148047	1	-	.	ID=g14209.t1.intron1;Parent=g14209.t1;
OX101753.1_Tachina_lurida_genome_assembly,_chromosome:_2	AUGUSTUS	CDS	161148048	161148513	1	-	1	ID=g14209.t1.CDS2;Parent=g14209.t1;
OX101753.1_Tachina_lurida_genome_assembly,_chromosome:_2	AUGUSTUS	exon	161148048	161148513	.	-	.	ID=g14209.t1.exon2;Parent=g14209.t1;
OX101753.1_Tachina_lurida_genome_assembly,_chromosome:_2	AUGUSTUS	intron	161148514	161148583	1	-	.	ID=g14209.t1.intron2;Parent=g14209.t1;
OX101753.1_Tachina_lurida_genome_assembly,_chromosome:_2	AUGUSTUS	CDS	161148584	161148916	1	-	1	ID=g14209.t1.CDS3;Parent=g14209.t1;
OX101753.1_Tachina_lurida_genome_assembly,_chromosome:_2	AUGUSTUS	exon	161148584	161148916	.	-	.	ID=g14209.t1.exon3;Parent=g14209.t1;
OX101753.1_Tachina_lurida_genome_assembly,_chromosome:_2	AUGUSTUS	intron	161148917	161148973	1	-	.	ID=g14209.t1.intron3;Parent=g14209.t1;
OX101753.1_Tachina_lurida_genome_assembly,_chromosome:_2	AUGUSTUS	CDS	161148974	161149398	1	-	0	ID=g14209.t1.CDS4;Parent=g14209.t1;
OX101753.1_Tachina_lurida_genome_assembly,_chromosome:_2	AUGUSTUS	exon	161148974	161149398	.	-	.	ID=g14209.t1.exon4;Parent=g14209.t1;
OX101753.1_Tachina_lurida_genome_assembly,_chromosome:_2	AUGUSTUS	intron	161149399	161149489	1	-	.	ID=g14209.t1.intron4;Parent=g14209.t1;
OX101753.1_Tachina_lurida_genome_assembly,_chromosome:_2	AUGUSTUS	CDS	161149490	161149519	1	-	0	ID=g14209.t1.CDS5;Parent=g14209.t1;
OX101753.1_Tachina_lurida_genome_assembly,_chromosome:_2	AUGUSTUS	exon	161149490	161149519	.	-	.	ID=g14209.t1.exon5;Parent=g14209.t1;
OX101753.1_Tachina_lurida_genome_assembly,_chromosome:_2	AUGUSTUS	start_codon	161149517	161149519	.	-	0	ID=g14209.t1.start1;Parent=g14209.t1;
OX101753.1_Tachina_lurida_genome_assembly,_chromosome:_2	AUGUSTUS	gene	161190297	161212608	.	+	.	ID=g14210;
OX101753.1_Tachina_lurida_genome_assembly,_chromosome:_2	AUGUSTUS	mRNA	161190297	161212608	1	+	.	ID=g14210.t1;Parent=g14210;
OX101753.1_Tachina_lurida_genome_assembly,_chromosome:_2	AUGUSTUS	start_codon	161190297	161190299	.	+	0	ID=g14210.t1.start1;Parent=g14210.t1;
OX101753.1_Tachina_lurida_genome_assembly,_chromosome:_2	AUGUSTUS	CDS	161190297	161190578	1	+	0	ID=g14210.t1.CDS1;Parent=g14210.t1;
OX101753.1_Tachina_lurida_genome_assembly,_chromosome:_2	AUGUSTUS	exon	161190297	161190578	.	+	.	ID=g14210.t1.exon1;Parent=g14210.t1;
OX101753.1_Tachina_lurida_genome_assembly,_chromosome:_2	AUGUSTUS	intron	161190579	161193993	1	+	.	ID=g14210.t1.intron1;Parent=g14210.t1;
OX101753.1_Tachina_lurida_genome_assembly,_chromosome:_2	AUGUSTUS	CDS	161193994	161194180	1	+	0	ID=g14210.t1.CDS2;Parent=g14210.t1;
OX101753.1_Tachina_lurida_genome_assembly,_chromosome:_2	AUGUSTUS	exon	161193994	161194180	.	+	.	ID=g14210.t1.exon2;Parent=g14210.t1;
OX101753.1_Tachina_lurida_genome_assembly,_chromosome:_2	AUGUSTUS	intron	161194181	161194464	1	+	.	ID=g14210.t1.intron2;Parent=g14210.t1;
OX101753.1_Tachina_lurida_genome_assembly,_chromosome:_2	AUGUSTUS	CDS	161194465	161194666	1	+	2	ID=g14210.t1.CDS3;Parent=g14210.t1;
OX101753.1_Tachina_lurida_genome_assembly,_chromosome:_2	AUGUSTUS	exon	161194465	161194666	.	+	.	ID=g14210.t1.exon3;Parent=g14210.t1;
OX101753.1_Tachina_lurida_genome_assembly,_chromosome:_2	AUGUSTUS	intron	161194667	161200912	1	+	.	ID=g14210.t1.intron3;Parent=g14210.t1;
OX101753.1_Tachina_lurida_genome_assembly,_chromosome:_2	AUGUSTUS	CDS	161200913	161201276	1	+	1	ID=g14210.t1.CDS4;Parent=g14210.t1;
OX101753.1_Tachina_lurida_genome_assembly,_chromosome:_2	AUGUSTUS	exon	161200913	161201276	.	+	.	ID=g14210.t1.exon4;Parent=g14210.t1;
OX101753.1_Tachina_lurida_genome_assembly,_chromosome:_2	AUGUSTUS	intron	161201277	161201588	1	+	.	ID=g14210.t1.intron4;Parent=g14210.t1;
OX101753.1_Tachina_lurida_genome_assembly,_chromosome:_2	AUGUSTUS	CDS	161201589	161201881	1	+	0	ID=g14210.t1.CDS5;Parent=g14210.t1;
OX101753.1_Tachina_lurida_genome_assembly,_chromosome:_2	AUGUSTUS	exon	161201589	161201881	.	+	.	ID=g14210.t1.exon5;Parent=g14210.t1;
OX101753.1_Tachina_lurida_genome_assembly,_chromosome:_2	AUGUSTUS	intron	161201882	161203672	1	+	.	ID=g14210.t1.intron5;Parent=g14210.t1;
OX101753.1_Tachina_lurida_genome_assembly,_chromosome:_2	AUGUSTUS	CDS	161203673	161203826	1	+	1	ID=g14210.t1.CDS6;Parent=g14210.t1;
OX101753.1_Tachina_lurida_genome_assembly,_chromosome:_2	AUGUSTUS	exon	161203673	161203826	.	+	.	ID=g14210.t1.exon6;Parent=g14210.t1;
OX101753.1_Tachina_lurida_genome_assembly,_chromosome:_2	AUGUSTUS	intron	161203827	161209334	1	+	.	ID=g14210.t1.intron6;Parent=g14210.t1;
OX101753.1_Tachina_lurida_genome_assembly,_chromosome:_2	AUGUSTUS	CDS	161209335	161209444	1	+	0	ID=g14210.t1.CDS7;Parent=g14210.t1;
OX101753.1_Tachina_lurida_genome_assembly,_chromosome:_2	AUGUSTUS	exon	161209335	161209444	.	+	.	ID=g14210.t1.exon7;Parent=g14210.t1;
OX101753.1_Tachina_lurida_genome_assembly,_chromosome:_2	AUGUSTUS	intron	161209445	161209520	1	+	.	ID=g14210.t1.intron7;Parent=g14210.t1;
OX101753.1_Tachina_lurida_genome_assembly,_chromosome:_2	AUGUSTUS	CDS	161209521	161209665	1	+	1	ID=g14210.t1.CDS8;Parent=g14210.t1;
OX101753.1_Tachina_lurida_genome_assembly,_chromosome:_2	AUGUSTUS	exon	161209521	161209665	.	+	.	ID=g14210.t1.exon8;Parent=g14210.t1;
OX101753.1_Tachina_lurida_genome_assembly,_chromosome:_2	AUGUSTUS	intron	161209666	161209752	1	+	.	ID=g14210.t1.intron8;Parent=g14210.t1;
OX101753.1_Tachina_lurida_genome_assembly,_chromosome:_2	AUGUSTUS	CDS	161209753	161209961	1	+	0	ID=g14210.t1.CDS9;Parent=g14210.t1;
OX101753.1_Tachina_lurida_genome_assembly,_chromosome:_2	AUGUSTUS	exon	161209753	161209961	.	+	.	ID=g14210.t1.exon9;Parent=g14210.t1;
OX101753.1_Tachina_lurida_genome_assembly,_chromosome:_2	AUGUSTUS	intron	161209962	161211216	1	+	.	ID=g14210.t1.intron9;Parent=g14210.t1;
OX101753.1_Tachina_lurida_genome_assembly,_chromosome:_2	AUGUSTUS	CDS	161211217	161211466	1	+	1	ID=g14210.t1.CDS10;Parent=g14210.t1;
OX101753.1_Tachina_lurida_genome_assembly,_chromosome:_2	AUGUSTUS	exon	161211217	161211466	.	+	.	ID=g14210.t1.exon10;Parent=g14210.t1;
OX101753.1_Tachina_lurida_genome_assembly,_chromosome:_2	AUGUSTUS	intron	161211467	161211592	1	+	.	ID=g14210.t1.intron10;Parent=g14210.t1;
OX101753.1_Tachina_lurida_genome_assembly,_chromosome:_2	AUGUSTUS	CDS	161211593	161211807	1	+	0	ID=g14210.t1.CDS11;Parent=g14210.t1;
OX101753.1_Tachina_lurida_genome_assembly,_chromosome:_2	AUGUSTUS	exon	161211593	161211807	.	+	.	ID=g14210.t1.exon11;Parent=g14210.t1;
OX101753.1_Tachina_lurida_genome_assembly,_chromosome:_2	AUGUSTUS	intron	161211808	161211944	1	+	.	ID=g14210.t1.intron11;Parent=g14210.t1;
OX101753.1_Tachina_lurida_genome_assembly,_chromosome:_2	AUGUSTUS	CDS	161211945	161212608	1	+	1	ID=g14210.t1.CDS12;Parent=g14210.t1;
OX101753.1_Tachina_lurida_genome_assembly,_chromosome:_2	AUGUSTUS	exon	161211945	161212608	.	+	.	ID=g14210.t1.exon12;Parent=g14210.t1;
OX101753.1_Tachina_lurida_genome_assembly,_chromosome:_2	AUGUSTUS	stop_codon	161212606	161212608	.	+	0	ID=g14210.t1.stop1;Parent=g14210.t1;
OX101753.1_Tachina_lurida_genome_assembly,_chromosome:_2	AUGUSTUS	mRNA	161190297	161211930	1	+	.	ID=g14210.t2;Parent=g14210;
OX101753.1_Tachina_lurida_genome_assembly,_chromosome:_2	AUGUSTUS	start_codon	161190297	161190299	.	+	0	ID=g14210.t2.start1;Parent=g14210.t2;
OX101753.1_Tachina_lurida_genome_assembly,_chromosome:_2	AUGUSTUS	CDS	161190297	161190578	1	+	0	ID=g14210.t2.CDS1;Parent=g14210.t2;
OX101753.1_Tachina_lurida_genome_assembly,_chromosome:_2	AUGUSTUS	exon	161190297	161190578	.	+	.	ID=g14210.t2.exon1;Parent=g14210.t2;
OX101753.1_Tachina_lurida_genome_assembly,_chromosome:_2	AUGUSTUS	intron	161190579	161193993	1	+	.	ID=g14210.t2.intron1;Parent=g14210.t2;
OX101753.1_Tachina_lurida_genome_assembly,_chromosome:_2	AUGUSTUS	CDS	161193994	161194180	1	+	0	ID=g14210.t2.CDS2;Parent=g14210.t2;
OX101753.1_Tachina_lurida_genome_assembly,_chromosome:_2	AUGUSTUS	exon	161193994	161194180	.	+	.	ID=g14210.t2.exon2;Parent=g14210.t2;
OX101753.1_Tachina_lurida_genome_assembly,_chromosome:_2	AUGUSTUS	intron	161194181	161194464	1	+	.	ID=g14210.t2.intron2;Parent=g14210.t2;
OX101753.1_Tachina_lurida_genome_assembly,_chromosome:_2	AUGUSTUS	CDS	161194465	161194666	1	+	2	ID=g14210.t2.CDS3;Parent=g14210.t2;
OX101753.1_Tachina_lurida_genome_assembly,_chromosome:_2	AUGUSTUS	exon	161194465	161194666	.	+	.	ID=g14210.t2.exon3;Parent=g14210.t2;
OX101753.1_Tachina_lurida_genome_assembly,_chromosome:_2	AUGUSTUS	intron	161194667	161200912	1	+	.	ID=g14210.t2.intron3;Parent=g14210.t2;
OX101753.1_Tachina_lurida_genome_assembly,_chromosome:_2	AUGUSTUS	CDS	161200913	161201276	1	+	1	ID=g14210.t2.CDS4;Parent=g14210.t2;
OX101753.1_Tachina_lurida_genome_assembly,_chromosome:_2	AUGUSTUS	exon	161200913	161201276	.	+	.	ID=g14210.t2.exon4;Parent=g14210.t2;
OX101753.1_Tachina_lurida_genome_assembly,_chromosome:_2	AUGUSTUS	intron	161201277	161201588	1	+	.	ID=g14210.t2.intron4;Parent=g14210.t2;
OX101753.1_Tachina_lurida_genome_assembly,_chromosome:_2	AUGUSTUS	CDS	161201589	161201881	1	+	0	ID=g14210.t2.CDS5;Parent=g14210.t2;
OX101753.1_Tachina_lurida_genome_assembly,_chromosome:_2	AUGUSTUS	exon	161201589	161201881	.	+	.	ID=g14210.t2.exon5;Parent=g14210.t2;
OX101753.1_Tachina_lurida_genome_assembly,_chromosome:_2	AUGUSTUS	intron	161201882	161203672	1	+	.	ID=g14210.t2.intron5;Parent=g14210.t2;
OX101753.1_Tachina_lurida_genome_assembly,_chromosome:_2	AUGUSTUS	CDS	161203673	161203826	1	+	1	ID=g14210.t2.CDS6;Parent=g14210.t2;
OX101753.1_Tachina_lurida_genome_assembly,_chromosome:_2	AUGUSTUS	exon	161203673	161203826	.	+	.	ID=g14210.t2.exon6;Parent=g14210.t2;
OX101753.1_Tachina_lurida_genome_assembly,_chromosome:_2	AUGUSTUS	intron	161203827	161209334	1	+	.	ID=g14210.t2.intron6;Parent=g14210.t2;
OX101753.1_Tachina_lurida_genome_assembly,_chromosome:_2	AUGUSTUS	CDS	161209335	161209444	1	+	0	ID=g14210.t2.CDS7;Parent=g14210.t2;
OX101753.1_Tachina_lurida_genome_assembly,_chromosome:_2	AUGUSTUS	exon	161209335	161209444	.	+	.	ID=g14210.t2.exon7;Parent=g14210.t2;
OX101753.1_Tachina_lurida_genome_assembly,_chromosome:_2	AUGUSTUS	intron	161209445	161209520	1	+	.	ID=g14210.t2.intron7;Parent=g14210.t2;
OX101753.1_Tachina_lurida_genome_assembly,_chromosome:_2	AUGUSTUS	CDS	161209521	161209665	1	+	1	ID=g14210.t2.CDS8;Parent=g14210.t2;
OX101753.1_Tachina_lurida_genome_assembly,_chromosome:_2	AUGUSTUS	exon	161209521	161209665	.	+	.	ID=g14210.t2.exon8;Parent=g14210.t2;
OX101753.1_Tachina_lurida_genome_assembly,_chromosome:_2	AUGUSTUS	intron	161209666	161209752	1	+	.	ID=g14210.t2.intron8;Parent=g14210.t2;
OX101753.1_Tachina_lurida_genome_assembly,_chromosome:_2	AUGUSTUS	CDS	161209753	161209961	1	+	0	ID=g14210.t2.CDS9;Parent=g14210.t2;
OX101753.1_Tachina_lurida_genome_assembly,_chromosome:_2	AUGUSTUS	exon	161209753	161209961	.	+	.	ID=g14210.t2.exon9;Parent=g14210.t2;
OX101753.1_Tachina_lurida_genome_assembly,_chromosome:_2	AUGUSTUS	intron	161209962	161211216	1	+	.	ID=g14210.t2.intron9;Parent=g14210.t2;
OX101753.1_Tachina_lurida_genome_assembly,_chromosome:_2	AUGUSTUS	CDS	161211217	161211466	1	+	1	ID=g14210.t2.CDS10;Parent=g14210.t2;
OX101753.1_Tachina_lurida_genome_assembly,_chromosome:_2	AUGUSTUS	exon	161211217	161211466	.	+	.	ID=g14210.t2.exon10;Parent=g14210.t2;
OX101753.1_Tachina_lurida_genome_assembly,_chromosome:_2	AUGUSTUS	intron	161211467	161211592	1	+	.	ID=g14210.t2.intron10;Parent=g14210.t2;
OX101753.1_Tachina_lurida_genome_assembly,_chromosome:_2	AUGUSTUS	CDS	161211593	161211807	1	+	0	ID=g14210.t2.CDS11;Parent=g14210.t2;
OX101753.1_Tachina_lurida_genome_assembly,_chromosome:_2	AUGUSTUS	exon	161211593	161211807	.	+	.	ID=g14210.t2.exon11;Parent=g14210.t2;
OX101753.1_Tachina_lurida_genome_assembly,_chromosome:_2	AUGUSTUS	intron	161211808	161211872	1	+	.	ID=g14210.t2.intron11;Parent=g14210.t2;
OX101753.1_Tachina_lurida_genome_assembly,_chromosome:_2	AUGUSTUS	CDS	161211873	161211930	1	+	1	ID=g14210.t2.CDS12;Parent=g14210.t2;
OX101753.1_Tachina_lurida_genome_assembly,_chromosome:_2	AUGUSTUS	exon	161211873	161211930	.	+	.	ID=g14210.t2.exon12;Parent=g14210.t2;
OX101753.1_Tachina_lurida_genome_assembly,_chromosome:_2	AUGUSTUS	stop_codon	161211928	161211930	.	+	0	ID=g14210.t2.stop1;Parent=g14210.t2;
OX101753.1_Tachina_lurida_genome_assembly,_chromosome:_2	AUGUSTUS	gene	161219326	161219977	.	+	.	ID=g14211;
OX101753.1_Tachina_lurida_genome_assembly,_chromosome:_2	AUGUSTUS	mRNA	161219326	161219977	1	+	.	ID=g14211.t1;Parent=g14211;
OX101753.1_Tachina_lurida_genome_assembly,_chromosome:_2	AUGUSTUS	start_codon	161219326	161219328	.	+	0	ID=g14211.t1.start1;Parent=g14211.t1;
OX101753.1_Tachina_lurida_genome_assembly,_chromosome:_2	AUGUSTUS	CDS	161219326	161219694	1	+	0	ID=g14211.t1.CDS1;Parent=g14211.t1;
OX101753.1_Tachina_lurida_genome_assembly,_chromosome:_2	AUGUSTUS	exon	161219326	161219694	.	+	.	ID=g14211.t1.exon1;Parent=g14211.t1;
OX101753.1_Tachina_lurida_genome_assembly,_chromosome:_2	AUGUSTUS	intron	161219695	161219779	1	+	.	ID=g14211.t1.intron1;Parent=g14211.t1;
OX101753.1_Tachina_lurida_genome_assembly,_chromosome:_2	AUGUSTUS	CDS	161219780	161219977	1	+	0	ID=g14211.t1.CDS2;Parent=g14211.t1;
OX101753.1_Tachina_lurida_genome_assembly,_chromosome:_2	AUGUSTUS	exon	161219780	161219977	.	+	.	ID=g14211.t1.exon2;Parent=g14211.t1;
OX101753.1_Tachina_lurida_genome_assembly,_chromosome:_2	AUGUSTUS	stop_codon	161219975	161219977	.	+	0	ID=g14211.t1.stop1;Parent=g14211.t1;
OX101753.1_Tachina_lurida_genome_assembly,_chromosome:_2	AUGUSTUS	gene	161221931	161222550	.	-	.	ID=g14212;
OX101753.1_Tachina_lurida_genome_assembly,_chromosome:_2	AUGUSTUS	mRNA	161221931	161222550	1	-	.	ID=g14212.t1;Parent=g14212;
OX101753.1_Tachina_lurida_genome_assembly,_chromosome:_2	AUGUSTUS	stop_codon	161221931	161221933	.	-	0	ID=g14212.t1.stop1;Parent=g14212.t1;
OX101753.1_Tachina_lurida_genome_assembly,_chromosome:_2	AUGUSTUS	CDS	161221931	161222154	1	-	2	ID=g14212.t1.CDS1;Parent=g14212.t1;
OX101753.1_Tachina_lurida_genome_assembly,_chromosome:_2	AUGUSTUS	exon	161221931	161222154	.	-	.	ID=g14212.t1.exon1;Parent=g14212.t1;
OX101753.1_Tachina_lurida_genome_assembly,_chromosome:_2	AUGUSTUS	intron	161222155	161222221	1	-	.	ID=g14212.t1.intron1;Parent=g14212.t1;
OX101753.1_Tachina_lurida_genome_assembly,_chromosome:_2	AUGUSTUS	CDS	161222222	161222407	1	-	2	ID=g14212.t1.CDS2;Parent=g14212.t1;
OX101753.1_Tachina_lurida_genome_assembly,_chromosome:_2	AUGUSTUS	exon	161222222	161222407	.	-	.	ID=g14212.t1.exon2;Parent=g14212.t1;
OX101753.1_Tachina_lurida_genome_assembly,_chromosome:_2	AUGUSTUS	intron	161222408	161222495	1	-	.	ID=g14212.t1.intron2;Parent=g14212.t1;
OX101753.1_Tachina_lurida_genome_assembly,_chromosome:_2	AUGUSTUS	CDS	161222496	161222550	1	-	0	ID=g14212.t1.CDS3;Parent=g14212.t1;
OX101753.1_Tachina_lurida_genome_assembly,_chromosome:_2	AUGUSTUS	exon	161222496	161222550	.	-	.	ID=g14212.t1.exon3;Parent=g14212.t1;
OX101753.1_Tachina_lurida_genome_assembly,_chromosome:_2	AUGUSTUS	start_codon	161222548	161222550	.	-	0	ID=g14212.t1.start1;Parent=g14212.t1;
OX101753.1_Tachina_lurida_genome_assembly,_chromosome:_2	AUGUSTUS	gene	161223168	161223708	.	+	.	ID=g14213;
OX101753.1_Tachina_lurida_genome_assembly,_chromosome:_2	AUGUSTUS	mRNA	161223168	161223708	1	+	.	ID=g14213.t1;Parent=g14213;
OX101753.1_Tachina_lurida_genome_assembly,_chromosome:_2	AUGUSTUS	start_codon	161223168	161223170	.	+	0	ID=g14213.t1.start1;Parent=g14213.t1;
OX101753.1_Tachina_lurida_genome_assembly,_chromosome:_2	AUGUSTUS	CDS	161223168	161223228	1	+	0	ID=g14213.t1.CDS1;Parent=g14213.t1;
OX101753.1_Tachina_lurida_genome_assembly,_chromosome:_2	AUGUSTUS	exon	161223168	161223228	.	+	.	ID=g14213.t1.exon1;Parent=g14213.t1;
OX101753.1_Tachina_lurida_genome_assembly,_chromosome:_2	AUGUSTUS	intron	161223229	161223313	1	+	.	ID=g14213.t1.intron1;Parent=g14213.t1;
OX101753.1_Tachina_lurida_genome_assembly,_chromosome:_2	AUGUSTUS	CDS	161223314	161223708	1	+	2	ID=g14213.t1.CDS2;Parent=g14213.t1;
OX101753.1_Tachina_lurida_genome_assembly,_chromosome:_2	AUGUSTUS	exon	161223314	161223708	.	+	.	ID=g14213.t1.exon2;Parent=g14213.t1;
OX101753.1_Tachina_lurida_genome_assembly,_chromosome:_2	AUGUSTUS	stop_codon	161223706	161223708	.	+	0	ID=g14213.t1.stop1;Parent=g14213.t1;
OX101753.1_Tachina_lurida_genome_assembly,_chromosome:_2	AUGUSTUS	gene	161226123	161233224	.	-	.	ID=g14214;
OX101753.1_Tachina_lurida_genome_assembly,_chromosome:_2	AUGUSTUS	mRNA	161226123	161233224	1	-	.	ID=g14214.t1;Parent=g14214;
OX101753.1_Tachina_lurida_genome_assembly,_chromosome:_2	AUGUSTUS	stop_codon	161226123	161226125	.	-	0	ID=g14214.t1.stop1;Parent=g14214.t1;
OX101753.1_Tachina_lurida_genome_assembly,_chromosome:_2	AUGUSTUS	CDS	161226123	161226328	1	-	2	ID=g14214.t1.CDS1;Parent=g14214.t1;
OX101753.1_Tachina_lurida_genome_assembly,_chromosome:_2	AUGUSTUS	exon	161226123	161226328	.	-	.	ID=g14214.t1.exon1;Parent=g14214.t1;
OX101753.1_Tachina_lurida_genome_assembly,_chromosome:_2	AUGUSTUS	intron	161226329	161227080	1	-	.	ID=g14214.t1.intron1;Parent=g14214.t1;
OX101753.1_Tachina_lurida_genome_assembly,_chromosome:_2	AUGUSTUS	CDS	161227081	161227251	1	-	2	ID=g14214.t1.CDS2;Parent=g14214.t1;
OX101753.1_Tachina_lurida_genome_assembly,_chromosome:_2	AUGUSTUS	exon	161227081	161227251	.	-	.	ID=g14214.t1.exon2;Parent=g14214.t1;
OX101753.1_Tachina_lurida_genome_assembly,_chromosome:_2	AUGUSTUS	intron	161227252	161233166	1	-	.	ID=g14214.t1.intron2;Parent=g14214.t1;
OX101753.1_Tachina_lurida_genome_assembly,_chromosome:_2	AUGUSTUS	CDS	161233167	161233224	1	-	0	ID=g14214.t1.CDS3;Parent=g14214.t1;
OX101753.1_Tachina_lurida_genome_assembly,_chromosome:_2	AUGUSTUS	exon	161233167	161233224	.	-	.	ID=g14214.t1.exon3;Parent=g14214.t1;
OX101753.1_Tachina_lurida_genome_assembly,_chromosome:_2	AUGUSTUS	start_codon	161233222	161233224	.	-	0	ID=g14214.t1.start1;Parent=g14214.t1;
OX101753.1_Tachina_lurida_genome_assembly,_chromosome:_2	AUGUSTUS	gene	161265951	161285593	.	+	.	ID=g14215;
OX101753.1_Tachina_lurida_genome_assembly,_chromosome:_2	AUGUSTUS	mRNA	161265951	161285593	0.58	+	.	ID=g14215.t1;Parent=g14215;
OX101753.1_Tachina_lurida_genome_assembly,_chromosome:_2	AUGUSTUS	start_codon	161265951	161265953	.	+	0	ID=g14215.t1.start1;Parent=g14215.t1;
OX101753.1_Tachina_lurida_genome_assembly,_chromosome:_2	AUGUSTUS	CDS	161265951	161266745	1	+	0	ID=g14215.t1.CDS1;Parent=g14215.t1;
OX101753.1_Tachina_lurida_genome_assembly,_chromosome:_2	AUGUSTUS	exon	161265951	161266745	.	+	.	ID=g14215.t1.exon1;Parent=g14215.t1;
OX101753.1_Tachina_lurida_genome_assembly,_chromosome:_2	AUGUSTUS	intron	161266746	161282234	0.99	+	.	ID=g14215.t1.intron1;Parent=g14215.t1;
OX101753.1_Tachina_lurida_genome_assembly,_chromosome:_2	AUGUSTUS	CDS	161282235	161282668	0.99	+	0	ID=g14215.t1.CDS2;Parent=g14215.t1;
OX101753.1_Tachina_lurida_genome_assembly,_chromosome:_2	AUGUSTUS	exon	161282235	161282668	.	+	.	ID=g14215.t1.exon2;Parent=g14215.t1;
OX101753.1_Tachina_lurida_genome_assembly,_chromosome:_2	AUGUSTUS	intron	161282669	161282977	1	+	.	ID=g14215.t1.intron2;Parent=g14215.t1;
OX101753.1_Tachina_lurida_genome_assembly,_chromosome:_2	AUGUSTUS	CDS	161282978	161283938	1	+	1	ID=g14215.t1.CDS3;Parent=g14215.t1;
OX101753.1_Tachina_lurida_genome_assembly,_chromosome:_2	AUGUSTUS	exon	161282978	161283938	.	+	.	ID=g14215.t1.exon3;Parent=g14215.t1;
OX101753.1_Tachina_lurida_genome_assembly,_chromosome:_2	AUGUSTUS	intron	161283939	161285416	1	+	.	ID=g14215.t1.intron3;Parent=g14215.t1;
OX101753.1_Tachina_lurida_genome_assembly,_chromosome:_2	AUGUSTUS	CDS	161285417	161285593	0.58	+	0	ID=g14215.t1.CDS4;Parent=g14215.t1;
OX101753.1_Tachina_lurida_genome_assembly,_chromosome:_2	AUGUSTUS	exon	161285417	161285593	.	+	.	ID=g14215.t1.exon4;Parent=g14215.t1;
OX101753.1_Tachina_lurida_genome_assembly,_chromosome:_2	AUGUSTUS	stop_codon	161285591	161285593	.	+	0	ID=g14215.t1.stop1;Parent=g14215.t1;
OX101753.1_Tachina_lurida_genome_assembly,_chromosome:_2	AUGUSTUS	gene	161299966	161303102	.	+	.	ID=g14216;
OX101753.1_Tachina_lurida_genome_assembly,_chromosome:_2	AUGUSTUS	mRNA	161299966	161303102	0.83	+	.	ID=g14216.t1;Parent=g14216;
OX101753.1_Tachina_lurida_genome_assembly,_chromosome:_2	AUGUSTUS	start_codon	161299966	161299968	.	+	0	ID=g14216.t1.start1;Parent=g14216.t1;
OX101753.1_Tachina_lurida_genome_assembly,_chromosome:_2	AUGUSTUS	CDS	161299966	161300214	0.83	+	0	ID=g14216.t1.CDS1;Parent=g14216.t1;
OX101753.1_Tachina_lurida_genome_assembly,_chromosome:_2	AUGUSTUS	exon	161299966	161300214	.	+	.	ID=g14216.t1.exon1;Parent=g14216.t1;
OX101753.1_Tachina_lurida_genome_assembly,_chromosome:_2	AUGUSTUS	intron	161300215	161302898	0.96	+	.	ID=g14216.t1.intron1;Parent=g14216.t1;
OX101753.1_Tachina_lurida_genome_assembly,_chromosome:_2	AUGUSTUS	CDS	161302899	161303102	1	+	0	ID=g14216.t1.CDS2;Parent=g14216.t1;
OX101753.1_Tachina_lurida_genome_assembly,_chromosome:_2	AUGUSTUS	exon	161302899	161303102	.	+	.	ID=g14216.t1.exon2;Parent=g14216.t1;
OX101753.1_Tachina_lurida_genome_assembly,_chromosome:_2	AUGUSTUS	stop_codon	161303100	161303102	.	+	0	ID=g14216.t1.stop1;Parent=g14216.t1;
OX101753.1_Tachina_lurida_genome_assembly,_chromosome:_2	AUGUSTUS	gene	161424432	161442891	.	+	.	ID=g14217;
OX101753.1_Tachina_lurida_genome_assembly,_chromosome:_2	AUGUSTUS	mRNA	161424432	161442891	0.79	+	.	ID=g14217.t1;Parent=g14217;
OX101753.1_Tachina_lurida_genome_assembly,_chromosome:_2	AUGUSTUS	start_codon	161424432	161424434	.	+	0	ID=g14217.t1.start1;Parent=g14217.t1;
OX101753.1_Tachina_lurida_genome_assembly,_chromosome:_2	AUGUSTUS	CDS	161424432	161424766	0.79	+	0	ID=g14217.t1.CDS1;Parent=g14217.t1;
OX101753.1_Tachina_lurida_genome_assembly,_chromosome:_2	AUGUSTUS	exon	161424432	161424766	.	+	.	ID=g14217.t1.exon1;Parent=g14217.t1;
OX101753.1_Tachina_lurida_genome_assembly,_chromosome:_2	AUGUSTUS	intron	161424767	161426786	1	+	.	ID=g14217.t1.intron1;Parent=g14217.t1;
OX101753.1_Tachina_lurida_genome_assembly,_chromosome:_2	AUGUSTUS	CDS	161426787	161426953	1	+	1	ID=g14217.t1.CDS2;Parent=g14217.t1;
OX101753.1_Tachina_lurida_genome_assembly,_chromosome:_2	AUGUSTUS	exon	161426787	161426953	.	+	.	ID=g14217.t1.exon2;Parent=g14217.t1;
OX101753.1_Tachina_lurida_genome_assembly,_chromosome:_2	AUGUSTUS	intron	161426954	161427567	1	+	.	ID=g14217.t1.intron2;Parent=g14217.t1;
OX101753.1_Tachina_lurida_genome_assembly,_chromosome:_2	AUGUSTUS	CDS	161427568	161427689	1	+	2	ID=g14217.t1.CDS3;Parent=g14217.t1;
OX101753.1_Tachina_lurida_genome_assembly,_chromosome:_2	AUGUSTUS	exon	161427568	161427689	.	+	.	ID=g14217.t1.exon3;Parent=g14217.t1;
OX101753.1_Tachina_lurida_genome_assembly,_chromosome:_2	AUGUSTUS	intron	161427690	161428115	1	+	.	ID=g14217.t1.intron3;Parent=g14217.t1;
OX101753.1_Tachina_lurida_genome_assembly,_chromosome:_2	AUGUSTUS	CDS	161428116	161428312	1	+	0	ID=g14217.t1.CDS4;Parent=g14217.t1;
OX101753.1_Tachina_lurida_genome_assembly,_chromosome:_2	AUGUSTUS	exon	161428116	161428312	.	+	.	ID=g14217.t1.exon4;Parent=g14217.t1;
OX101753.1_Tachina_lurida_genome_assembly,_chromosome:_2	AUGUSTUS	intron	161428313	161428378	1	+	.	ID=g14217.t1.intron4;Parent=g14217.t1;
OX101753.1_Tachina_lurida_genome_assembly,_chromosome:_2	AUGUSTUS	CDS	161428379	161428556	1	+	1	ID=g14217.t1.CDS5;Parent=g14217.t1;
OX101753.1_Tachina_lurida_genome_assembly,_chromosome:_2	AUGUSTUS	exon	161428379	161428556	.	+	.	ID=g14217.t1.exon5;Parent=g14217.t1;
OX101753.1_Tachina_lurida_genome_assembly,_chromosome:_2	AUGUSTUS	intron	161428557	161428806	1	+	.	ID=g14217.t1.intron5;Parent=g14217.t1;
OX101753.1_Tachina_lurida_genome_assembly,_chromosome:_2	AUGUSTUS	CDS	161428807	161428987	1	+	0	ID=g14217.t1.CDS6;Parent=g14217.t1;
OX101753.1_Tachina_lurida_genome_assembly,_chromosome:_2	AUGUSTUS	exon	161428807	161428987	.	+	.	ID=g14217.t1.exon6;Parent=g14217.t1;
OX101753.1_Tachina_lurida_genome_assembly,_chromosome:_2	AUGUSTUS	intron	161428988	161441321	1	+	.	ID=g14217.t1.intron6;Parent=g14217.t1;
OX101753.1_Tachina_lurida_genome_assembly,_chromosome:_2	AUGUSTUS	CDS	161441322	161441461	1	+	2	ID=g14217.t1.CDS7;Parent=g14217.t1;
OX101753.1_Tachina_lurida_genome_assembly,_chromosome:_2	AUGUSTUS	exon	161441322	161441461	.	+	.	ID=g14217.t1.exon7;Parent=g14217.t1;
OX101753.1_Tachina_lurida_genome_assembly,_chromosome:_2	AUGUSTUS	intron	161441462	161441538	1	+	.	ID=g14217.t1.intron7;Parent=g14217.t1;
OX101753.1_Tachina_lurida_genome_assembly,_chromosome:_2	AUGUSTUS	CDS	161441539	161441772	1	+	0	ID=g14217.t1.CDS8;Parent=g14217.t1;
OX101753.1_Tachina_lurida_genome_assembly,_chromosome:_2	AUGUSTUS	exon	161441539	161441772	.	+	.	ID=g14217.t1.exon8;Parent=g14217.t1;
OX101753.1_Tachina_lurida_genome_assembly,_chromosome:_2	AUGUSTUS	intron	161441773	161442744	1	+	.	ID=g14217.t1.intron8;Parent=g14217.t1;
OX101753.1_Tachina_lurida_genome_assembly,_chromosome:_2	AUGUSTUS	CDS	161442745	161442891	1	+	0	ID=g14217.t1.CDS9;Parent=g14217.t1;
OX101753.1_Tachina_lurida_genome_assembly,_chromosome:_2	AUGUSTUS	exon	161442745	161442891	.	+	.	ID=g14217.t1.exon9;Parent=g14217.t1;
OX101753.1_Tachina_lurida_genome_assembly,_chromosome:_2	AUGUSTUS	stop_codon	161442889	161442891	.	+	0	ID=g14217.t1.stop1;Parent=g14217.t1;
OX101753.1_Tachina_lurida_genome_assembly,_chromosome:_2	AUGUSTUS	mRNA	161424432	161442891	0.34	+	.	ID=g14217.t2;Parent=g14217;
OX101753.1_Tachina_lurida_genome_assembly,_chromosome:_2	AUGUSTUS	start_codon	161424432	161424434	.	+	0	ID=g14217.t2.start1;Parent=g14217.t2;
OX101753.1_Tachina_lurida_genome_assembly,_chromosome:_2	AUGUSTUS	CDS	161424432	161424766	0.76	+	0	ID=g14217.t2.CDS1;Parent=g14217.t2;
OX101753.1_Tachina_lurida_genome_assembly,_chromosome:_2	AUGUSTUS	exon	161424432	161424766	.	+	.	ID=g14217.t2.exon1;Parent=g14217.t2;
OX101753.1_Tachina_lurida_genome_assembly,_chromosome:_2	AUGUSTUS	intron	161424767	161426786	1	+	.	ID=g14217.t2.intron1;Parent=g14217.t2;
OX101753.1_Tachina_lurida_genome_assembly,_chromosome:_2	AUGUSTUS	CDS	161426787	161426953	1	+	1	ID=g14217.t2.CDS2;Parent=g14217.t2;
OX101753.1_Tachina_lurida_genome_assembly,_chromosome:_2	AUGUSTUS	exon	161426787	161426953	.	+	.	ID=g14217.t2.exon2;Parent=g14217.t2;
OX101753.1_Tachina_lurida_genome_assembly,_chromosome:_2	AUGUSTUS	intron	161426954	161427567	1	+	.	ID=g14217.t2.intron2;Parent=g14217.t2;
OX101753.1_Tachina_lurida_genome_assembly,_chromosome:_2	AUGUSTUS	CDS	161427568	161427689	1	+	2	ID=g14217.t2.CDS3;Parent=g14217.t2;
OX101753.1_Tachina_lurida_genome_assembly,_chromosome:_2	AUGUSTUS	exon	161427568	161427689	.	+	.	ID=g14217.t2.exon3;Parent=g14217.t2;
OX101753.1_Tachina_lurida_genome_assembly,_chromosome:_2	AUGUSTUS	intron	161427690	161428115	1	+	.	ID=g14217.t2.intron3;Parent=g14217.t2;
OX101753.1_Tachina_lurida_genome_assembly,_chromosome:_2	AUGUSTUS	CDS	161428116	161428312	1	+	0	ID=g14217.t2.CDS4;Parent=g14217.t2;
OX101753.1_Tachina_lurida_genome_assembly,_chromosome:_2	AUGUSTUS	exon	161428116	161428312	.	+	.	ID=g14217.t2.exon4;Parent=g14217.t2;
OX101753.1_Tachina_lurida_genome_assembly,_chromosome:_2	AUGUSTUS	intron	161428313	161428378	1	+	.	ID=g14217.t2.intron4;Parent=g14217.t2;
OX101753.1_Tachina_lurida_genome_assembly,_chromosome:_2	AUGUSTUS	CDS	161428379	161428556	1	+	1	ID=g14217.t2.CDS5;Parent=g14217.t2;
OX101753.1_Tachina_lurida_genome_assembly,_chromosome:_2	AUGUSTUS	exon	161428379	161428556	.	+	.	ID=g14217.t2.exon5;Parent=g14217.t2;
OX101753.1_Tachina_lurida_genome_assembly,_chromosome:_2	AUGUSTUS	intron	161428557	161428806	1	+	.	ID=g14217.t2.intron5;Parent=g14217.t2;
OX101753.1_Tachina_lurida_genome_assembly,_chromosome:_2	AUGUSTUS	CDS	161428807	161428987	0.48	+	0	ID=g14217.t2.CDS6;Parent=g14217.t2;
OX101753.1_Tachina_lurida_genome_assembly,_chromosome:_2	AUGUSTUS	exon	161428807	161428987	.	+	.	ID=g14217.t2.exon6;Parent=g14217.t2;
OX101753.1_Tachina_lurida_genome_assembly,_chromosome:_2	AUGUSTUS	intron	161428988	161436957	0.45	+	.	ID=g14217.t2.intron6;Parent=g14217.t2;
OX101753.1_Tachina_lurida_genome_assembly,_chromosome:_2	AUGUSTUS	CDS	161436958	161437113	0.45	+	2	ID=g14217.t2.CDS7;Parent=g14217.t2;
OX101753.1_Tachina_lurida_genome_assembly,_chromosome:_2	AUGUSTUS	exon	161436958	161437113	.	+	.	ID=g14217.t2.exon7;Parent=g14217.t2;
OX101753.1_Tachina_lurida_genome_assembly,_chromosome:_2	AUGUSTUS	intron	161437114	161441321	1	+	.	ID=g14217.t2.intron7;Parent=g14217.t2;
OX101753.1_Tachina_lurida_genome_assembly,_chromosome:_2	AUGUSTUS	CDS	161441322	161441461	1	+	2	ID=g14217.t2.CDS8;Parent=g14217.t2;
OX101753.1_Tachina_lurida_genome_assembly,_chromosome:_2	AUGUSTUS	exon	161441322	161441461	.	+	.	ID=g14217.t2.exon8;Parent=g14217.t2;
OX101753.1_Tachina_lurida_genome_assembly,_chromosome:_2	AUGUSTUS	intron	161441462	161441538	1	+	.	ID=g14217.t2.intron8;Parent=g14217.t2;
OX101753.1_Tachina_lurida_genome_assembly,_chromosome:_2	AUGUSTUS	CDS	161441539	161441772	1	+	0	ID=g14217.t2.CDS9;Parent=g14217.t2;
OX101753.1_Tachina_lurida_genome_assembly,_chromosome:_2	AUGUSTUS	exon	161441539	161441772	.	+	.	ID=g14217.t2.exon9;Parent=g14217.t2;
OX101753.1_Tachina_lurida_genome_assembly,_chromosome:_2	AUGUSTUS	intron	161441773	161442744	1	+	.	ID=g14217.t2.intron9;Parent=g14217.t2;
OX101753.1_Tachina_lurida_genome_assembly,_chromosome:_2	AUGUSTUS	CDS	161442745	161442891	1	+	0	ID=g14217.t2.CDS10;Parent=g14217.t2;
OX101753.1_Tachina_lurida_genome_assembly,_chromosome:_2	AUGUSTUS	exon	161442745	161442891	.	+	.	ID=g14217.t2.exon10;Parent=g14217.t2;
OX101753.1_Tachina_lurida_genome_assembly,_chromosome:_2	AUGUSTUS	stop_codon	161442889	161442891	.	+	0	ID=g14217.t2.stop1;Parent=g14217.t2;
OX101753.1_Tachina_lurida_genome_assembly,_chromosome:_2	AUGUSTUS	gene	161452325	161453146	.	-	.	ID=g14218;
OX101753.1_Tachina_lurida_genome_assembly,_chromosome:_2	AUGUSTUS	mRNA	161452325	161453146	0.92	-	.	ID=g14218.t1;Parent=g14218;
OX101753.1_Tachina_lurida_genome_assembly,_chromosome:_2	AUGUSTUS	stop_codon	161452325	161452327	.	-	0	ID=g14218.t1.stop1;Parent=g14218.t1;
OX101753.1_Tachina_lurida_genome_assembly,_chromosome:_2	AUGUSTUS	CDS	161452325	161452471	1	-	0	ID=g14218.t1.CDS1;Parent=g14218.t1;
OX101753.1_Tachina_lurida_genome_assembly,_chromosome:_2	AUGUSTUS	exon	161452325	161452471	.	-	.	ID=g14218.t1.exon1;Parent=g14218.t1;
OX101753.1_Tachina_lurida_genome_assembly,_chromosome:_2	AUGUSTUS	intron	161452472	161452534	1	-	.	ID=g14218.t1.intron1;Parent=g14218.t1;
OX101753.1_Tachina_lurida_genome_assembly,_chromosome:_2	AUGUSTUS	CDS	161452535	161452663	1	-	0	ID=g14218.t1.CDS2;Parent=g14218.t1;
OX101753.1_Tachina_lurida_genome_assembly,_chromosome:_2	AUGUSTUS	exon	161452535	161452663	.	-	.	ID=g14218.t1.exon2;Parent=g14218.t1;
OX101753.1_Tachina_lurida_genome_assembly,_chromosome:_2	AUGUSTUS	intron	161452664	161453143	0.92	-	.	ID=g14218.t1.intron2;Parent=g14218.t1;
OX101753.1_Tachina_lurida_genome_assembly,_chromosome:_2	AUGUSTUS	CDS	161453144	161453146	0.92	-	0	ID=g14218.t1.CDS3;Parent=g14218.t1;
OX101753.1_Tachina_lurida_genome_assembly,_chromosome:_2	AUGUSTUS	exon	161453144	161453146	.	-	.	ID=g14218.t1.exon3;Parent=g14218.t1;
OX101753.1_Tachina_lurida_genome_assembly,_chromosome:_2	AUGUSTUS	start_codon	161453144	161453146	.	-	0	ID=g14218.t1.start1;Parent=g14218.t1;
OX101753.1_Tachina_lurida_genome_assembly,_chromosome:_2	AUGUSTUS	gene	161457921	161459012	.	+	.	ID=g14219;
OX101753.1_Tachina_lurida_genome_assembly,_chromosome:_2	AUGUSTUS	mRNA	161457921	161459012	1	+	.	ID=g14219.t1;Parent=g14219;
OX101753.1_Tachina_lurida_genome_assembly,_chromosome:_2	AUGUSTUS	start_codon	161457921	161457923	.	+	0	ID=g14219.t1.start1;Parent=g14219.t1;
OX101753.1_Tachina_lurida_genome_assembly,_chromosome:_2	AUGUSTUS	CDS	161457921	161459012	1	+	0	ID=g14219.t1.CDS1;Parent=g14219.t1;
OX101753.1_Tachina_lurida_genome_assembly,_chromosome:_2	AUGUSTUS	exon	161457921	161459012	.	+	.	ID=g14219.t1.exon1;Parent=g14219.t1;
OX101753.1_Tachina_lurida_genome_assembly,_chromosome:_2	AUGUSTUS	stop_codon	161459010	161459012	.	+	0	ID=g14219.t1.stop1;Parent=g14219.t1;
OX101753.1_Tachina_lurida_genome_assembly,_chromosome:_2	AUGUSTUS	gene	161466183	161466490	.	+	.	ID=g14220;
OX101753.1_Tachina_lurida_genome_assembly,_chromosome:_2	AUGUSTUS	mRNA	161466183	161466490	0.76	+	.	ID=g14220.t1;Parent=g14220;
OX101753.1_Tachina_lurida_genome_assembly,_chromosome:_2	AUGUSTUS	start_codon	161466183	161466185	.	+	0	ID=g14220.t1.start1;Parent=g14220.t1;
OX101753.1_Tachina_lurida_genome_assembly,_chromosome:_2	AUGUSTUS	CDS	161466183	161466249	0.76	+	0	ID=g14220.t1.CDS1;Parent=g14220.t1;
OX101753.1_Tachina_lurida_genome_assembly,_chromosome:_2	AUGUSTUS	exon	161466183	161466249	.	+	.	ID=g14220.t1.exon1;Parent=g14220.t1;
OX101753.1_Tachina_lurida_genome_assembly,_chromosome:_2	AUGUSTUS	intron	161466250	161466311	0.9	+	.	ID=g14220.t1.intron1;Parent=g14220.t1;
OX101753.1_Tachina_lurida_genome_assembly,_chromosome:_2	AUGUSTUS	CDS	161466312	161466490	0.9	+	2	ID=g14220.t1.CDS2;Parent=g14220.t1;
OX101753.1_Tachina_lurida_genome_assembly,_chromosome:_2	AUGUSTUS	exon	161466312	161466490	.	+	.	ID=g14220.t1.exon2;Parent=g14220.t1;
OX101753.1_Tachina_lurida_genome_assembly,_chromosome:_2	AUGUSTUS	stop_codon	161466488	161466490	.	+	0	ID=g14220.t1.stop1;Parent=g14220.t1;
OX101753.1_Tachina_lurida_genome_assembly,_chromosome:_2	AUGUSTUS	gene	161528230	161528853	.	+	.	ID=g14221;
OX101753.1_Tachina_lurida_genome_assembly,_chromosome:_2	AUGUSTUS	mRNA	161528230	161528853	1	+	.	ID=g14221.t1;Parent=g14221;
OX101753.1_Tachina_lurida_genome_assembly,_chromosome:_2	AUGUSTUS	start_codon	161528230	161528232	.	+	0	ID=g14221.t1.start1;Parent=g14221.t1;
OX101753.1_Tachina_lurida_genome_assembly,_chromosome:_2	AUGUSTUS	CDS	161528230	161528853	1	+	0	ID=g14221.t1.CDS1;Parent=g14221.t1;
OX101753.1_Tachina_lurida_genome_assembly,_chromosome:_2	AUGUSTUS	exon	161528230	161528853	.	+	.	ID=g14221.t1.exon1;Parent=g14221.t1;
OX101753.1_Tachina_lurida_genome_assembly,_chromosome:_2	AUGUSTUS	stop_codon	161528851	161528853	.	+	0	ID=g14221.t1.stop1;Parent=g14221.t1;
OX101753.1_Tachina_lurida_genome_assembly,_chromosome:_2	AUGUSTUS	gene	161557449	161558390	.	-	.	ID=g14222;
OX101753.1_Tachina_lurida_genome_assembly,_chromosome:_2	AUGUSTUS	mRNA	161557449	161558390	1	-	.	ID=g14222.t1;Parent=g14222;
OX101753.1_Tachina_lurida_genome_assembly,_chromosome:_2	AUGUSTUS	stop_codon	161557449	161557451	.	-	0	ID=g14222.t1.stop1;Parent=g14222.t1;
OX101753.1_Tachina_lurida_genome_assembly,_chromosome:_2	AUGUSTUS	CDS	161557449	161558390	1	-	0	ID=g14222.t1.CDS1;Parent=g14222.t1;
OX101753.1_Tachina_lurida_genome_assembly,_chromosome:_2	AUGUSTUS	exon	161557449	161558390	.	-	.	ID=g14222.t1.exon1;Parent=g14222.t1;
OX101753.1_Tachina_lurida_genome_assembly,_chromosome:_2	AUGUSTUS	start_codon	161558388	161558390	.	-	0	ID=g14222.t1.start1;Parent=g14222.t1;
OX101753.1_Tachina_lurida_genome_assembly,_chromosome:_2	AUGUSTUS	gene	161582787	161583752	.	+	.	ID=g14223;
OX101753.1_Tachina_lurida_genome_assembly,_chromosome:_2	AUGUSTUS	mRNA	161582787	161583752	1	+	.	ID=g14223.t1;Parent=g14223;
OX101753.1_Tachina_lurida_genome_assembly,_chromosome:_2	AUGUSTUS	start_codon	161582787	161582789	.	+	0	ID=g14223.t1.start1;Parent=g14223.t1;
OX101753.1_Tachina_lurida_genome_assembly,_chromosome:_2	AUGUSTUS	CDS	161582787	161583752	1	+	0	ID=g14223.t1.CDS1;Parent=g14223.t1;
OX101753.1_Tachina_lurida_genome_assembly,_chromosome:_2	AUGUSTUS	exon	161582787	161583752	.	+	.	ID=g14223.t1.exon1;Parent=g14223.t1;
OX101753.1_Tachina_lurida_genome_assembly,_chromosome:_2	AUGUSTUS	stop_codon	161583750	161583752	.	+	0	ID=g14223.t1.stop1;Parent=g14223.t1;
OX101753.1_Tachina_lurida_genome_assembly,_chromosome:_2	AUGUSTUS	gene	161614363	161615283	.	+	.	ID=g14224;
OX101753.1_Tachina_lurida_genome_assembly,_chromosome:_2	AUGUSTUS	mRNA	161614363	161615283	1	+	.	ID=g14224.t1;Parent=g14224;
OX101753.1_Tachina_lurida_genome_assembly,_chromosome:_2	AUGUSTUS	start_codon	161614363	161614365	.	+	0	ID=g14224.t1.start1;Parent=g14224.t1;
OX101753.1_Tachina_lurida_genome_assembly,_chromosome:_2	AUGUSTUS	CDS	161614363	161615283	1	+	0	ID=g14224.t1.CDS1;Parent=g14224.t1;
OX101753.1_Tachina_lurida_genome_assembly,_chromosome:_2	AUGUSTUS	exon	161614363	161615283	.	+	.	ID=g14224.t1.exon1;Parent=g14224.t1;
OX101753.1_Tachina_lurida_genome_assembly,_chromosome:_2	AUGUSTUS	stop_codon	161615281	161615283	.	+	0	ID=g14224.t1.stop1;Parent=g14224.t1;
OX101753.1_Tachina_lurida_genome_assembly,_chromosome:_2	AUGUSTUS	gene	161634640	161635581	.	+	.	ID=g14225;
OX101753.1_Tachina_lurida_genome_assembly,_chromosome:_2	AUGUSTUS	mRNA	161634640	161635581	1	+	.	ID=g14225.t1;Parent=g14225;
OX101753.1_Tachina_lurida_genome_assembly,_chromosome:_2	AUGUSTUS	start_codon	161634640	161634642	.	+	0	ID=g14225.t1.start1;Parent=g14225.t1;
OX101753.1_Tachina_lurida_genome_assembly,_chromosome:_2	AUGUSTUS	CDS	161634640	161635581	1	+	0	ID=g14225.t1.CDS1;Parent=g14225.t1;
OX101753.1_Tachina_lurida_genome_assembly,_chromosome:_2	AUGUSTUS	exon	161634640	161635581	.	+	.	ID=g14225.t1.exon1;Parent=g14225.t1;
OX101753.1_Tachina_lurida_genome_assembly,_chromosome:_2	AUGUSTUS	stop_codon	161635579	161635581	.	+	0	ID=g14225.t1.stop1;Parent=g14225.t1;
OX101753.1_Tachina_lurida_genome_assembly,_chromosome:_2	AUGUSTUS	gene	161857214	161858218	.	-	.	ID=g14226;
OX101753.1_Tachina_lurida_genome_assembly,_chromosome:_2	AUGUSTUS	mRNA	161857214	161858218	1	-	.	ID=g14226.t1;Parent=g14226;
OX101753.1_Tachina_lurida_genome_assembly,_chromosome:_2	AUGUSTUS	stop_codon	161857214	161857216	.	-	0	ID=g14226.t1.stop1;Parent=g14226.t1;
OX101753.1_Tachina_lurida_genome_assembly,_chromosome:_2	AUGUSTUS	CDS	161857214	161858218	1	-	0	ID=g14226.t1.CDS1;Parent=g14226.t1;
OX101753.1_Tachina_lurida_genome_assembly,_chromosome:_2	AUGUSTUS	exon	161857214	161858218	.	-	.	ID=g14226.t1.exon1;Parent=g14226.t1;
OX101753.1_Tachina_lurida_genome_assembly,_chromosome:_2	AUGUSTUS	start_codon	161858216	161858218	.	-	0	ID=g14226.t1.start1;Parent=g14226.t1;
OX101753.1_Tachina_lurida_genome_assembly,_chromosome:_2	AUGUSTUS	gene	161866968	161867963	.	+	.	ID=g14227;
OX101753.1_Tachina_lurida_genome_assembly,_chromosome:_2	AUGUSTUS	mRNA	161866968	161867963	1	+	.	ID=g14227.t1;Parent=g14227;
OX101753.1_Tachina_lurida_genome_assembly,_chromosome:_2	AUGUSTUS	start_codon	161866968	161866970	.	+	0	ID=g14227.t1.start1;Parent=g14227.t1;
OX101753.1_Tachina_lurida_genome_assembly,_chromosome:_2	AUGUSTUS	CDS	161866968	161867963	1	+	0	ID=g14227.t1.CDS1;Parent=g14227.t1;
OX101753.1_Tachina_lurida_genome_assembly,_chromosome:_2	AUGUSTUS	exon	161866968	161867963	.	+	.	ID=g14227.t1.exon1;Parent=g14227.t1;
OX101753.1_Tachina_lurida_genome_assembly,_chromosome:_2	AUGUSTUS	stop_codon	161867961	161867963	.	+	0	ID=g14227.t1.stop1;Parent=g14227.t1;
OX101753.1_Tachina_lurida_genome_assembly,_chromosome:_2	AUGUSTUS	gene	161930404	161931864	.	-	.	ID=g14228;
OX101753.1_Tachina_lurida_genome_assembly,_chromosome:_2	AUGUSTUS	mRNA	161930404	161931864	1	-	.	ID=g14228.t1;Parent=g14228;
OX101753.1_Tachina_lurida_genome_assembly,_chromosome:_2	AUGUSTUS	stop_codon	161930404	161930406	.	-	0	ID=g14228.t1.stop1;Parent=g14228.t1;
OX101753.1_Tachina_lurida_genome_assembly,_chromosome:_2	AUGUSTUS	CDS	161930404	161931864	1	-	0	ID=g14228.t1.CDS1;Parent=g14228.t1;
OX101753.1_Tachina_lurida_genome_assembly,_chromosome:_2	AUGUSTUS	exon	161930404	161931864	.	-	.	ID=g14228.t1.exon1;Parent=g14228.t1;
OX101753.1_Tachina_lurida_genome_assembly,_chromosome:_2	AUGUSTUS	start_codon	161931862	161931864	.	-	0	ID=g14228.t1.start1;Parent=g14228.t1;
OX101753.1_Tachina_lurida_genome_assembly,_chromosome:_2	AUGUSTUS	gene	162025960	162031162	.	-	.	ID=g14229;
OX101753.1_Tachina_lurida_genome_assembly,_chromosome:_2	AUGUSTUS	mRNA	162025960	162031162	1	-	.	ID=g14229.t1;Parent=g14229;
OX101753.1_Tachina_lurida_genome_assembly,_chromosome:_2	AUGUSTUS	stop_codon	162025960	162025962	.	-	0	ID=g14229.t1.stop1;Parent=g14229.t1;
OX101753.1_Tachina_lurida_genome_assembly,_chromosome:_2	AUGUSTUS	CDS	162025960	162026240	1	-	2	ID=g14229.t1.CDS1;Parent=g14229.t1;
OX101753.1_Tachina_lurida_genome_assembly,_chromosome:_2	AUGUSTUS	exon	162025960	162026240	.	-	.	ID=g14229.t1.exon1;Parent=g14229.t1;
OX101753.1_Tachina_lurida_genome_assembly,_chromosome:_2	AUGUSTUS	intron	162026241	162028091	1	-	.	ID=g14229.t1.intron1;Parent=g14229.t1;
OX101753.1_Tachina_lurida_genome_assembly,_chromosome:_2	AUGUSTUS	CDS	162028092	162028410	1	-	0	ID=g14229.t1.CDS2;Parent=g14229.t1;
OX101753.1_Tachina_lurida_genome_assembly,_chromosome:_2	AUGUSTUS	exon	162028092	162028410	.	-	.	ID=g14229.t1.exon2;Parent=g14229.t1;
OX101753.1_Tachina_lurida_genome_assembly,_chromosome:_2	AUGUSTUS	intron	162028411	162030728	1	-	.	ID=g14229.t1.intron2;Parent=g14229.t1;
OX101753.1_Tachina_lurida_genome_assembly,_chromosome:_2	AUGUSTUS	CDS	162030729	162030842	1	-	0	ID=g14229.t1.CDS3;Parent=g14229.t1;
OX101753.1_Tachina_lurida_genome_assembly,_chromosome:_2	AUGUSTUS	exon	162030729	162030842	.	-	.	ID=g14229.t1.exon3;Parent=g14229.t1;
OX101753.1_Tachina_lurida_genome_assembly,_chromosome:_2	AUGUSTUS	intron	162030843	162031120	1	-	.	ID=g14229.t1.intron3;Parent=g14229.t1;
OX101753.1_Tachina_lurida_genome_assembly,_chromosome:_2	AUGUSTUS	CDS	162031121	162031162	1	-	0	ID=g14229.t1.CDS4;Parent=g14229.t1;
OX101753.1_Tachina_lurida_genome_assembly,_chromosome:_2	AUGUSTUS	exon	162031121	162031162	.	-	.	ID=g14229.t1.exon4;Parent=g14229.t1;
OX101753.1_Tachina_lurida_genome_assembly,_chromosome:_2	AUGUSTUS	start_codon	162031160	162031162	.	-	0	ID=g14229.t1.start1;Parent=g14229.t1;
OX101753.1_Tachina_lurida_genome_assembly,_chromosome:_2	AUGUSTUS	gene	162064700	162064948	.	-	.	ID=g14230;
OX101753.1_Tachina_lurida_genome_assembly,_chromosome:_2	AUGUSTUS	mRNA	162064700	162064948	1	-	.	ID=g14230.t1;Parent=g14230;
OX101753.1_Tachina_lurida_genome_assembly,_chromosome:_2	AUGUSTUS	stop_codon	162064700	162064702	.	-	0	ID=g14230.t1.stop1;Parent=g14230.t1;
OX101753.1_Tachina_lurida_genome_assembly,_chromosome:_2	AUGUSTUS	CDS	162064700	162064948	1	-	0	ID=g14230.t1.CDS1;Parent=g14230.t1;
OX101753.1_Tachina_lurida_genome_assembly,_chromosome:_2	AUGUSTUS	exon	162064700	162064948	.	-	.	ID=g14230.t1.exon1;Parent=g14230.t1;
OX101753.1_Tachina_lurida_genome_assembly,_chromosome:_2	AUGUSTUS	start_codon	162064946	162064948	.	-	0	ID=g14230.t1.start1;Parent=g14230.t1;
OX101753.1_Tachina_lurida_genome_assembly,_chromosome:_2	AUGUSTUS	gene	162065489	162065746	.	-	.	ID=g14231;
OX101753.1_Tachina_lurida_genome_assembly,_chromosome:_2	AUGUSTUS	mRNA	162065489	162065746	1	-	.	ID=g14231.t1;Parent=g14231;
OX101753.1_Tachina_lurida_genome_assembly,_chromosome:_2	AUGUSTUS	stop_codon	162065489	162065491	.	-	0	ID=g14231.t1.stop1;Parent=g14231.t1;
OX101753.1_Tachina_lurida_genome_assembly,_chromosome:_2	AUGUSTUS	CDS	162065489	162065746	1	-	0	ID=g14231.t1.CDS1;Parent=g14231.t1;
OX101753.1_Tachina_lurida_genome_assembly,_chromosome:_2	AUGUSTUS	exon	162065489	162065746	.	-	.	ID=g14231.t1.exon1;Parent=g14231.t1;
OX101753.1_Tachina_lurida_genome_assembly,_chromosome:_2	AUGUSTUS	start_codon	162065744	162065746	.	-	0	ID=g14231.t1.start1;Parent=g14231.t1;
OX101753.1_Tachina_lurida_genome_assembly,_chromosome:_2	AUGUSTUS	gene	162068084	162070661	.	+	.	ID=g14232;
OX101753.1_Tachina_lurida_genome_assembly,_chromosome:_2	AUGUSTUS	mRNA	162068084	162070661	1	+	.	ID=g14232.t1;Parent=g14232;
OX101753.1_Tachina_lurida_genome_assembly,_chromosome:_2	AUGUSTUS	start_codon	162068084	162068086	.	+	0	ID=g14232.t1.start1;Parent=g14232.t1;
OX101753.1_Tachina_lurida_genome_assembly,_chromosome:_2	AUGUSTUS	CDS	162068084	162068111	1	+	0	ID=g14232.t1.CDS1;Parent=g14232.t1;
OX101753.1_Tachina_lurida_genome_assembly,_chromosome:_2	AUGUSTUS	exon	162068084	162068111	.	+	.	ID=g14232.t1.exon1;Parent=g14232.t1;
OX101753.1_Tachina_lurida_genome_assembly,_chromosome:_2	AUGUSTUS	intron	162068112	162068213	1	+	.	ID=g14232.t1.intron1;Parent=g14232.t1;
OX101753.1_Tachina_lurida_genome_assembly,_chromosome:_2	AUGUSTUS	CDS	162068214	162068373	1	+	2	ID=g14232.t1.CDS2;Parent=g14232.t1;
OX101753.1_Tachina_lurida_genome_assembly,_chromosome:_2	AUGUSTUS	exon	162068214	162068373	.	+	.	ID=g14232.t1.exon2;Parent=g14232.t1;
OX101753.1_Tachina_lurida_genome_assembly,_chromosome:_2	AUGUSTUS	intron	162068374	162068463	1	+	.	ID=g14232.t1.intron2;Parent=g14232.t1;
OX101753.1_Tachina_lurida_genome_assembly,_chromosome:_2	AUGUSTUS	CDS	162068464	162069152	1	+	1	ID=g14232.t1.CDS3;Parent=g14232.t1;
OX101753.1_Tachina_lurida_genome_assembly,_chromosome:_2	AUGUSTUS	exon	162068464	162069152	.	+	.	ID=g14232.t1.exon3;Parent=g14232.t1;
OX101753.1_Tachina_lurida_genome_assembly,_chromosome:_2	AUGUSTUS	intron	162069153	162069224	1	+	.	ID=g14232.t1.intron3;Parent=g14232.t1;
OX101753.1_Tachina_lurida_genome_assembly,_chromosome:_2	AUGUSTUS	CDS	162069225	162069934	1	+	2	ID=g14232.t1.CDS4;Parent=g14232.t1;
OX101753.1_Tachina_lurida_genome_assembly,_chromosome:_2	AUGUSTUS	exon	162069225	162069934	.	+	.	ID=g14232.t1.exon4;Parent=g14232.t1;
OX101753.1_Tachina_lurida_genome_assembly,_chromosome:_2	AUGUSTUS	intron	162069935	162070331	1	+	.	ID=g14232.t1.intron4;Parent=g14232.t1;
OX101753.1_Tachina_lurida_genome_assembly,_chromosome:_2	AUGUSTUS	CDS	162070332	162070661	1	+	0	ID=g14232.t1.CDS5;Parent=g14232.t1;
OX101753.1_Tachina_lurida_genome_assembly,_chromosome:_2	AUGUSTUS	exon	162070332	162070661	.	+	.	ID=g14232.t1.exon5;Parent=g14232.t1;
OX101753.1_Tachina_lurida_genome_assembly,_chromosome:_2	AUGUSTUS	stop_codon	162070659	162070661	.	+	0	ID=g14232.t1.stop1;Parent=g14232.t1;
OX101753.1_Tachina_lurida_genome_assembly,_chromosome:_2	AUGUSTUS	gene	162087757	162088398	.	-	.	ID=g14233;
OX101753.1_Tachina_lurida_genome_assembly,_chromosome:_2	AUGUSTUS	mRNA	162087757	162088398	1	-	.	ID=g14233.t1;Parent=g14233;
OX101753.1_Tachina_lurida_genome_assembly,_chromosome:_2	AUGUSTUS	stop_codon	162087757	162087759	.	-	0	ID=g14233.t1.stop1;Parent=g14233.t1;
OX101753.1_Tachina_lurida_genome_assembly,_chromosome:_2	AUGUSTUS	CDS	162087757	162088037	1	-	2	ID=g14233.t1.CDS1;Parent=g14233.t1;
OX101753.1_Tachina_lurida_genome_assembly,_chromosome:_2	AUGUSTUS	exon	162087757	162088037	.	-	.	ID=g14233.t1.exon1;Parent=g14233.t1;
OX101753.1_Tachina_lurida_genome_assembly,_chromosome:_2	AUGUSTUS	intron	162088038	162088092	1	-	.	ID=g14233.t1.intron1;Parent=g14233.t1;
OX101753.1_Tachina_lurida_genome_assembly,_chromosome:_2	AUGUSTUS	CDS	162088093	162088204	1	-	0	ID=g14233.t1.CDS2;Parent=g14233.t1;
OX101753.1_Tachina_lurida_genome_assembly,_chromosome:_2	AUGUSTUS	exon	162088093	162088204	.	-	.	ID=g14233.t1.exon2;Parent=g14233.t1;
OX101753.1_Tachina_lurida_genome_assembly,_chromosome:_2	AUGUSTUS	intron	162088205	162088269	1	-	.	ID=g14233.t1.intron2;Parent=g14233.t1;
OX101753.1_Tachina_lurida_genome_assembly,_chromosome:_2	AUGUSTUS	CDS	162088270	162088398	1	-	0	ID=g14233.t1.CDS3;Parent=g14233.t1;
OX101753.1_Tachina_lurida_genome_assembly,_chromosome:_2	AUGUSTUS	exon	162088270	162088398	.	-	.	ID=g14233.t1.exon3;Parent=g14233.t1;
OX101753.1_Tachina_lurida_genome_assembly,_chromosome:_2	AUGUSTUS	start_codon	162088396	162088398	.	-	0	ID=g14233.t1.start1;Parent=g14233.t1;
OX101753.1_Tachina_lurida_genome_assembly,_chromosome:_2	AUGUSTUS	gene	162089282	162089970	.	+	.	ID=g14234;
OX101753.1_Tachina_lurida_genome_assembly,_chromosome:_2	AUGUSTUS	mRNA	162089282	162089970	1	+	.	ID=g14234.t1;Parent=g14234;
OX101753.1_Tachina_lurida_genome_assembly,_chromosome:_2	AUGUSTUS	start_codon	162089282	162089284	.	+	0	ID=g14234.t1.start1;Parent=g14234.t1;
OX101753.1_Tachina_lurida_genome_assembly,_chromosome:_2	AUGUSTUS	CDS	162089282	162089398	1	+	0	ID=g14234.t1.CDS1;Parent=g14234.t1;
OX101753.1_Tachina_lurida_genome_assembly,_chromosome:_2	AUGUSTUS	exon	162089282	162089398	.	+	.	ID=g14234.t1.exon1;Parent=g14234.t1;
OX101753.1_Tachina_lurida_genome_assembly,_chromosome:_2	AUGUSTUS	intron	162089399	162089511	1	+	.	ID=g14234.t1.intron1;Parent=g14234.t1;
OX101753.1_Tachina_lurida_genome_assembly,_chromosome:_2	AUGUSTUS	CDS	162089512	162089624	1	+	0	ID=g14234.t1.CDS2;Parent=g14234.t1;
OX101753.1_Tachina_lurida_genome_assembly,_chromosome:_2	AUGUSTUS	exon	162089512	162089624	.	+	.	ID=g14234.t1.exon2;Parent=g14234.t1;
OX101753.1_Tachina_lurida_genome_assembly,_chromosome:_2	AUGUSTUS	intron	162089625	162089687	1	+	.	ID=g14234.t1.intron2;Parent=g14234.t1;
OX101753.1_Tachina_lurida_genome_assembly,_chromosome:_2	AUGUSTUS	CDS	162089688	162089970	1	+	1	ID=g14234.t1.CDS3;Parent=g14234.t1;
OX101753.1_Tachina_lurida_genome_assembly,_chromosome:_2	AUGUSTUS	exon	162089688	162089970	.	+	.	ID=g14234.t1.exon3;Parent=g14234.t1;
OX101753.1_Tachina_lurida_genome_assembly,_chromosome:_2	AUGUSTUS	stop_codon	162089968	162089970	.	+	0	ID=g14234.t1.stop1;Parent=g14234.t1;
OX101753.1_Tachina_lurida_genome_assembly,_chromosome:_2	AUGUSTUS	gene	162092495	162093245	.	+	.	ID=g14235;
OX101753.1_Tachina_lurida_genome_assembly,_chromosome:_2	AUGUSTUS	mRNA	162092495	162093245	1	+	.	ID=g14235.t1;Parent=g14235;
OX101753.1_Tachina_lurida_genome_assembly,_chromosome:_2	AUGUSTUS	start_codon	162092495	162092497	.	+	0	ID=g14235.t1.start1;Parent=g14235.t1;
OX101753.1_Tachina_lurida_genome_assembly,_chromosome:_2	AUGUSTUS	CDS	162092495	162092617	1	+	0	ID=g14235.t1.CDS1;Parent=g14235.t1;
OX101753.1_Tachina_lurida_genome_assembly,_chromosome:_2	AUGUSTUS	exon	162092495	162092617	.	+	.	ID=g14235.t1.exon1;Parent=g14235.t1;
OX101753.1_Tachina_lurida_genome_assembly,_chromosome:_2	AUGUSTUS	intron	162092618	162092690	1	+	.	ID=g14235.t1.intron1;Parent=g14235.t1;
OX101753.1_Tachina_lurida_genome_assembly,_chromosome:_2	AUGUSTUS	CDS	162092691	162092803	1	+	0	ID=g14235.t1.CDS2;Parent=g14235.t1;
OX101753.1_Tachina_lurida_genome_assembly,_chromosome:_2	AUGUSTUS	exon	162092691	162092803	.	+	.	ID=g14235.t1.exon2;Parent=g14235.t1;
OX101753.1_Tachina_lurida_genome_assembly,_chromosome:_2	AUGUSTUS	intron	162092804	162092956	1	+	.	ID=g14235.t1.intron2;Parent=g14235.t1;
OX101753.1_Tachina_lurida_genome_assembly,_chromosome:_2	AUGUSTUS	CDS	162092957	162093245	1	+	1	ID=g14235.t1.CDS3;Parent=g14235.t1;
OX101753.1_Tachina_lurida_genome_assembly,_chromosome:_2	AUGUSTUS	exon	162092957	162093245	.	+	.	ID=g14235.t1.exon3;Parent=g14235.t1;
OX101753.1_Tachina_lurida_genome_assembly,_chromosome:_2	AUGUSTUS	stop_codon	162093243	162093245	.	+	0	ID=g14235.t1.stop1;Parent=g14235.t1;
OX101753.1_Tachina_lurida_genome_assembly,_chromosome:_2	AUGUSTUS	gene	162100363	162100704	.	-	.	ID=g14236;
OX101753.1_Tachina_lurida_genome_assembly,_chromosome:_2	AUGUSTUS	mRNA	162100363	162100704	0.83	-	.	ID=g14236.t1;Parent=g14236;
OX101753.1_Tachina_lurida_genome_assembly,_chromosome:_2	AUGUSTUS	stop_codon	162100363	162100365	.	-	0	ID=g14236.t1.stop1;Parent=g14236.t1;
OX101753.1_Tachina_lurida_genome_assembly,_chromosome:_2	AUGUSTUS	CDS	162100363	162100546	0.83	-	1	ID=g14236.t1.CDS1;Parent=g14236.t1;
OX101753.1_Tachina_lurida_genome_assembly,_chromosome:_2	AUGUSTUS	exon	162100363	162100546	.	-	.	ID=g14236.t1.exon1;Parent=g14236.t1;
OX101753.1_Tachina_lurida_genome_assembly,_chromosome:_2	AUGUSTUS	intron	162100547	162100633	1	-	.	ID=g14236.t1.intron1;Parent=g14236.t1;
OX101753.1_Tachina_lurida_genome_assembly,_chromosome:_2	AUGUSTUS	CDS	162100634	162100704	1	-	0	ID=g14236.t1.CDS2;Parent=g14236.t1;
OX101753.1_Tachina_lurida_genome_assembly,_chromosome:_2	AUGUSTUS	exon	162100634	162100704	.	-	.	ID=g14236.t1.exon2;Parent=g14236.t1;
OX101753.1_Tachina_lurida_genome_assembly,_chromosome:_2	AUGUSTUS	start_codon	162100702	162100704	.	-	0	ID=g14236.t1.start1;Parent=g14236.t1;
OX101753.1_Tachina_lurida_genome_assembly,_chromosome:_2	AUGUSTUS	gene	162246276	162261846	.	-	.	ID=g14237;
OX101753.1_Tachina_lurida_genome_assembly,_chromosome:_2	AUGUSTUS	mRNA	162246276	162261846	1	-	.	ID=g14237.t1;Parent=g14237;
OX101753.1_Tachina_lurida_genome_assembly,_chromosome:_2	AUGUSTUS	stop_codon	162246276	162246278	.	-	0	ID=g14237.t1.stop1;Parent=g14237.t1;
OX101753.1_Tachina_lurida_genome_assembly,_chromosome:_2	AUGUSTUS	CDS	162246276	162247156	1	-	2	ID=g14237.t1.CDS1;Parent=g14237.t1;
OX101753.1_Tachina_lurida_genome_assembly,_chromosome:_2	AUGUSTUS	exon	162246276	162247156	.	-	.	ID=g14237.t1.exon1;Parent=g14237.t1;
OX101753.1_Tachina_lurida_genome_assembly,_chromosome:_2	AUGUSTUS	intron	162247157	162260672	1	-	.	ID=g14237.t1.intron1;Parent=g14237.t1;
OX101753.1_Tachina_lurida_genome_assembly,_chromosome:_2	AUGUSTUS	CDS	162260673	162261846	1	-	0	ID=g14237.t1.CDS2;Parent=g14237.t1;
OX101753.1_Tachina_lurida_genome_assembly,_chromosome:_2	AUGUSTUS	exon	162260673	162261846	.	-	.	ID=g14237.t1.exon2;Parent=g14237.t1;
OX101753.1_Tachina_lurida_genome_assembly,_chromosome:_2	AUGUSTUS	start_codon	162261844	162261846	.	-	0	ID=g14237.t1.start1;Parent=g14237.t1;
OX101753.1_Tachina_lurida_genome_assembly,_chromosome:_2	AUGUSTUS	gene	162452926	162454488	.	-	.	ID=g14238;
OX101753.1_Tachina_lurida_genome_assembly,_chromosome:_2	AUGUSTUS	mRNA	162452926	162454488	1	-	.	ID=g14238.t1;Parent=g14238;
OX101753.1_Tachina_lurida_genome_assembly,_chromosome:_2	AUGUSTUS	stop_codon	162452926	162452928	.	-	0	ID=g14238.t1.stop1;Parent=g14238.t1;
OX101753.1_Tachina_lurida_genome_assembly,_chromosome:_2	AUGUSTUS	CDS	162452926	162453264	1	-	0	ID=g14238.t1.CDS1;Parent=g14238.t1;
OX101753.1_Tachina_lurida_genome_assembly,_chromosome:_2	AUGUSTUS	exon	162452926	162453264	.	-	.	ID=g14238.t1.exon1;Parent=g14238.t1;
OX101753.1_Tachina_lurida_genome_assembly,_chromosome:_2	AUGUSTUS	intron	162453265	162453336	1	-	.	ID=g14238.t1.intron1;Parent=g14238.t1;
OX101753.1_Tachina_lurida_genome_assembly,_chromosome:_2	AUGUSTUS	CDS	162453337	162454488	1	-	0	ID=g14238.t1.CDS2;Parent=g14238.t1;
OX101753.1_Tachina_lurida_genome_assembly,_chromosome:_2	AUGUSTUS	exon	162453337	162454488	.	-	.	ID=g14238.t1.exon2;Parent=g14238.t1;
OX101753.1_Tachina_lurida_genome_assembly,_chromosome:_2	AUGUSTUS	start_codon	162454486	162454488	.	-	0	ID=g14238.t1.start1;Parent=g14238.t1;
OX101753.1_Tachina_lurida_genome_assembly,_chromosome:_2	AUGUSTUS	gene	162458659	162460650	.	-	.	ID=g14239;
OX101753.1_Tachina_lurida_genome_assembly,_chromosome:_2	AUGUSTUS	mRNA	162458659	162460650	0.96	-	.	ID=g14239.t1;Parent=g14239;
OX101753.1_Tachina_lurida_genome_assembly,_chromosome:_2	AUGUSTUS	stop_codon	162458659	162458661	.	-	0	ID=g14239.t1.stop1;Parent=g14239.t1;
OX101753.1_Tachina_lurida_genome_assembly,_chromosome:_2	AUGUSTUS	CDS	162458659	162458758	1	-	1	ID=g14239.t1.CDS1;Parent=g14239.t1;
OX101753.1_Tachina_lurida_genome_assembly,_chromosome:_2	AUGUSTUS	exon	162458659	162458758	.	-	.	ID=g14239.t1.exon1;Parent=g14239.t1;
OX101753.1_Tachina_lurida_genome_assembly,_chromosome:_2	AUGUSTUS	intron	162458759	162458928	1	-	.	ID=g14239.t1.intron1;Parent=g14239.t1;
OX101753.1_Tachina_lurida_genome_assembly,_chromosome:_2	AUGUSTUS	CDS	162458929	162459094	1	-	2	ID=g14239.t1.CDS2;Parent=g14239.t1;
OX101753.1_Tachina_lurida_genome_assembly,_chromosome:_2	AUGUSTUS	exon	162458929	162459094	.	-	.	ID=g14239.t1.exon2;Parent=g14239.t1;
OX101753.1_Tachina_lurida_genome_assembly,_chromosome:_2	AUGUSTUS	intron	162459095	162459168	1	-	.	ID=g14239.t1.intron2;Parent=g14239.t1;
OX101753.1_Tachina_lurida_genome_assembly,_chromosome:_2	AUGUSTUS	CDS	162459169	162459363	1	-	2	ID=g14239.t1.CDS3;Parent=g14239.t1;
OX101753.1_Tachina_lurida_genome_assembly,_chromosome:_2	AUGUSTUS	exon	162459169	162459363	.	-	.	ID=g14239.t1.exon3;Parent=g14239.t1;
OX101753.1_Tachina_lurida_genome_assembly,_chromosome:_2	AUGUSTUS	intron	162459364	162459547	1	-	.	ID=g14239.t1.intron3;Parent=g14239.t1;
OX101753.1_Tachina_lurida_genome_assembly,_chromosome:_2	AUGUSTUS	CDS	162459548	162459682	0.96	-	2	ID=g14239.t1.CDS4;Parent=g14239.t1;
OX101753.1_Tachina_lurida_genome_assembly,_chromosome:_2	AUGUSTUS	exon	162459548	162459682	.	-	.	ID=g14239.t1.exon4;Parent=g14239.t1;
OX101753.1_Tachina_lurida_genome_assembly,_chromosome:_2	AUGUSTUS	intron	162459683	162459766	0.96	-	.	ID=g14239.t1.intron4;Parent=g14239.t1;
OX101753.1_Tachina_lurida_genome_assembly,_chromosome:_2	AUGUSTUS	CDS	162459767	162459939	0.98	-	1	ID=g14239.t1.CDS5;Parent=g14239.t1;
OX101753.1_Tachina_lurida_genome_assembly,_chromosome:_2	AUGUSTUS	exon	162459767	162459939	.	-	.	ID=g14239.t1.exon5;Parent=g14239.t1;
OX101753.1_Tachina_lurida_genome_assembly,_chromosome:_2	AUGUSTUS	intron	162459940	162460422	1	-	.	ID=g14239.t1.intron5;Parent=g14239.t1;
OX101753.1_Tachina_lurida_genome_assembly,_chromosome:_2	AUGUSTUS	CDS	162460423	162460537	1	-	2	ID=g14239.t1.CDS6;Parent=g14239.t1;
OX101753.1_Tachina_lurida_genome_assembly,_chromosome:_2	AUGUSTUS	exon	162460423	162460537	.	-	.	ID=g14239.t1.exon6;Parent=g14239.t1;
OX101753.1_Tachina_lurida_genome_assembly,_chromosome:_2	AUGUSTUS	intron	162460538	162460604	1	-	.	ID=g14239.t1.intron6;Parent=g14239.t1;
OX101753.1_Tachina_lurida_genome_assembly,_chromosome:_2	AUGUSTUS	CDS	162460605	162460650	1	-	0	ID=g14239.t1.CDS7;Parent=g14239.t1;
OX101753.1_Tachina_lurida_genome_assembly,_chromosome:_2	AUGUSTUS	exon	162460605	162460650	.	-	.	ID=g14239.t1.exon7;Parent=g14239.t1;
OX101753.1_Tachina_lurida_genome_assembly,_chromosome:_2	AUGUSTUS	start_codon	162460648	162460650	.	-	0	ID=g14239.t1.start1;Parent=g14239.t1;
OX101753.1_Tachina_lurida_genome_assembly,_chromosome:_2	AUGUSTUS	mRNA	162458659	162460650	0.53	-	.	ID=g14239.t2;Parent=g14239;
OX101753.1_Tachina_lurida_genome_assembly,_chromosome:_2	AUGUSTUS	stop_codon	162458659	162458661	.	-	0	ID=g14239.t2.stop1;Parent=g14239.t2;
OX101753.1_Tachina_lurida_genome_assembly,_chromosome:_2	AUGUSTUS	CDS	162458659	162458758	1	-	1	ID=g14239.t2.CDS1;Parent=g14239.t2;
OX101753.1_Tachina_lurida_genome_assembly,_chromosome:_2	AUGUSTUS	exon	162458659	162458758	.	-	.	ID=g14239.t2.exon1;Parent=g14239.t2;
OX101753.1_Tachina_lurida_genome_assembly,_chromosome:_2	AUGUSTUS	intron	162458759	162458928	1	-	.	ID=g14239.t2.intron1;Parent=g14239.t2;
OX101753.1_Tachina_lurida_genome_assembly,_chromosome:_2	AUGUSTUS	CDS	162458929	162459094	1	-	2	ID=g14239.t2.CDS2;Parent=g14239.t2;
OX101753.1_Tachina_lurida_genome_assembly,_chromosome:_2	AUGUSTUS	exon	162458929	162459094	.	-	.	ID=g14239.t2.exon2;Parent=g14239.t2;
OX101753.1_Tachina_lurida_genome_assembly,_chromosome:_2	AUGUSTUS	intron	162459095	162459168	1	-	.	ID=g14239.t2.intron2;Parent=g14239.t2;
OX101753.1_Tachina_lurida_genome_assembly,_chromosome:_2	AUGUSTUS	CDS	162459169	162459363	1	-	2	ID=g14239.t2.CDS3;Parent=g14239.t2;
OX101753.1_Tachina_lurida_genome_assembly,_chromosome:_2	AUGUSTUS	exon	162459169	162459363	.	-	.	ID=g14239.t2.exon3;Parent=g14239.t2;
OX101753.1_Tachina_lurida_genome_assembly,_chromosome:_2	AUGUSTUS	intron	162459364	162459547	1	-	.	ID=g14239.t2.intron3;Parent=g14239.t2;
OX101753.1_Tachina_lurida_genome_assembly,_chromosome:_2	AUGUSTUS	CDS	162459548	162459711	0.67	-	1	ID=g14239.t2.CDS4;Parent=g14239.t2;
OX101753.1_Tachina_lurida_genome_assembly,_chromosome:_2	AUGUSTUS	exon	162459548	162459711	.	-	.	ID=g14239.t2.exon4;Parent=g14239.t2;
OX101753.1_Tachina_lurida_genome_assembly,_chromosome:_2	AUGUSTUS	intron	162459712	162459789	0.53	-	.	ID=g14239.t2.intron4;Parent=g14239.t2;
OX101753.1_Tachina_lurida_genome_assembly,_chromosome:_2	AUGUSTUS	CDS	162459790	162459939	0.53	-	1	ID=g14239.t2.CDS5;Parent=g14239.t2;
OX101753.1_Tachina_lurida_genome_assembly,_chromosome:_2	AUGUSTUS	exon	162459790	162459939	.	-	.	ID=g14239.t2.exon5;Parent=g14239.t2;
OX101753.1_Tachina_lurida_genome_assembly,_chromosome:_2	AUGUSTUS	intron	162459940	162460422	1	-	.	ID=g14239.t2.intron5;Parent=g14239.t2;
OX101753.1_Tachina_lurida_genome_assembly,_chromosome:_2	AUGUSTUS	CDS	162460423	162460537	1	-	2	ID=g14239.t2.CDS6;Parent=g14239.t2;
OX101753.1_Tachina_lurida_genome_assembly,_chromosome:_2	AUGUSTUS	exon	162460423	162460537	.	-	.	ID=g14239.t2.exon6;Parent=g14239.t2;
OX101753.1_Tachina_lurida_genome_assembly,_chromosome:_2	AUGUSTUS	intron	162460538	162460604	1	-	.	ID=g14239.t2.intron6;Parent=g14239.t2;
OX101753.1_Tachina_lurida_genome_assembly,_chromosome:_2	AUGUSTUS	CDS	162460605	162460650	1	-	0	ID=g14239.t2.CDS7;Parent=g14239.t2;
OX101753.1_Tachina_lurida_genome_assembly,_chromosome:_2	AUGUSTUS	exon	162460605	162460650	.	-	.	ID=g14239.t2.exon7;Parent=g14239.t2;
OX101753.1_Tachina_lurida_genome_assembly,_chromosome:_2	AUGUSTUS	start_codon	162460648	162460650	.	-	0	ID=g14239.t2.start1;Parent=g14239.t2;
OX101753.1_Tachina_lurida_genome_assembly,_chromosome:_2	AUGUSTUS	gene	162461130	162462901	.	-	.	ID=g14240;
OX101753.1_Tachina_lurida_genome_assembly,_chromosome:_2	AUGUSTUS	mRNA	162461130	162462901	1	-	.	ID=g14240.t1;Parent=g14240;
OX101753.1_Tachina_lurida_genome_assembly,_chromosome:_2	AUGUSTUS	stop_codon	162461130	162461132	.	-	0	ID=g14240.t1.stop1;Parent=g14240.t1;
OX101753.1_Tachina_lurida_genome_assembly,_chromosome:_2	AUGUSTUS	CDS	162461130	162461355	1	-	1	ID=g14240.t1.CDS1;Parent=g14240.t1;
OX101753.1_Tachina_lurida_genome_assembly,_chromosome:_2	AUGUSTUS	exon	162461130	162461355	.	-	.	ID=g14240.t1.exon1;Parent=g14240.t1;
OX101753.1_Tachina_lurida_genome_assembly,_chromosome:_2	AUGUSTUS	intron	162461356	162461416	1	-	.	ID=g14240.t1.intron1;Parent=g14240.t1;
OX101753.1_Tachina_lurida_genome_assembly,_chromosome:_2	AUGUSTUS	CDS	162461417	162461582	1	-	2	ID=g14240.t1.CDS2;Parent=g14240.t1;
OX101753.1_Tachina_lurida_genome_assembly,_chromosome:_2	AUGUSTUS	exon	162461417	162461582	.	-	.	ID=g14240.t1.exon2;Parent=g14240.t1;
OX101753.1_Tachina_lurida_genome_assembly,_chromosome:_2	AUGUSTUS	intron	162461583	162461977	1	-	.	ID=g14240.t1.intron2;Parent=g14240.t1;
OX101753.1_Tachina_lurida_genome_assembly,_chromosome:_2	AUGUSTUS	CDS	162461978	162462169	1	-	2	ID=g14240.t1.CDS3;Parent=g14240.t1;
OX101753.1_Tachina_lurida_genome_assembly,_chromosome:_2	AUGUSTUS	exon	162461978	162462169	.	-	.	ID=g14240.t1.exon3;Parent=g14240.t1;
OX101753.1_Tachina_lurida_genome_assembly,_chromosome:_2	AUGUSTUS	intron	162462170	162462227	1	-	.	ID=g14240.t1.intron3;Parent=g14240.t1;
OX101753.1_Tachina_lurida_genome_assembly,_chromosome:_2	AUGUSTUS	CDS	162462228	162462616	1	-	1	ID=g14240.t1.CDS4;Parent=g14240.t1;
OX101753.1_Tachina_lurida_genome_assembly,_chromosome:_2	AUGUSTUS	exon	162462228	162462616	.	-	.	ID=g14240.t1.exon4;Parent=g14240.t1;
OX101753.1_Tachina_lurida_genome_assembly,_chromosome:_2	AUGUSTUS	intron	162462617	162462701	1	-	.	ID=g14240.t1.intron4;Parent=g14240.t1;
OX101753.1_Tachina_lurida_genome_assembly,_chromosome:_2	AUGUSTUS	CDS	162462702	162462807	1	-	2	ID=g14240.t1.CDS5;Parent=g14240.t1;
OX101753.1_Tachina_lurida_genome_assembly,_chromosome:_2	AUGUSTUS	exon	162462702	162462807	.	-	.	ID=g14240.t1.exon5;Parent=g14240.t1;
OX101753.1_Tachina_lurida_genome_assembly,_chromosome:_2	AUGUSTUS	intron	162462808	162462864	1	-	.	ID=g14240.t1.intron5;Parent=g14240.t1;
OX101753.1_Tachina_lurida_genome_assembly,_chromosome:_2	AUGUSTUS	CDS	162462865	162462901	1	-	0	ID=g14240.t1.CDS6;Parent=g14240.t1;
OX101753.1_Tachina_lurida_genome_assembly,_chromosome:_2	AUGUSTUS	exon	162462865	162462901	.	-	.	ID=g14240.t1.exon6;Parent=g14240.t1;
OX101753.1_Tachina_lurida_genome_assembly,_chromosome:_2	AUGUSTUS	start_codon	162462899	162462901	.	-	0	ID=g14240.t1.start1;Parent=g14240.t1;
OX101753.1_Tachina_lurida_genome_assembly,_chromosome:_2	AUGUSTUS	gene	162487616	162488968	.	+	.	ID=g14241;
OX101753.1_Tachina_lurida_genome_assembly,_chromosome:_2	AUGUSTUS	mRNA	162487616	162488968	0.29	+	.	ID=g14241.t1;Parent=g14241;
OX101753.1_Tachina_lurida_genome_assembly,_chromosome:_2	AUGUSTUS	start_codon	162487616	162487618	.	+	0	ID=g14241.t1.start1;Parent=g14241.t1;
OX101753.1_Tachina_lurida_genome_assembly,_chromosome:_2	AUGUSTUS	CDS	162487616	162487622	0.29	+	0	ID=g14241.t1.CDS1;Parent=g14241.t1;
OX101753.1_Tachina_lurida_genome_assembly,_chromosome:_2	AUGUSTUS	exon	162487616	162487622	.	+	.	ID=g14241.t1.exon1;Parent=g14241.t1;
OX101753.1_Tachina_lurida_genome_assembly,_chromosome:_2	AUGUSTUS	intron	162487623	162487690	0.29	+	.	ID=g14241.t1.intron1;Parent=g14241.t1;
OX101753.1_Tachina_lurida_genome_assembly,_chromosome:_2	AUGUSTUS	CDS	162487691	162488401	1	+	2	ID=g14241.t1.CDS2;Parent=g14241.t1;
OX101753.1_Tachina_lurida_genome_assembly,_chromosome:_2	AUGUSTUS	exon	162487691	162488401	.	+	.	ID=g14241.t1.exon2;Parent=g14241.t1;
OX101753.1_Tachina_lurida_genome_assembly,_chromosome:_2	AUGUSTUS	intron	162488402	162488488	1	+	.	ID=g14241.t1.intron2;Parent=g14241.t1;
OX101753.1_Tachina_lurida_genome_assembly,_chromosome:_2	AUGUSTUS	CDS	162488489	162488657	1	+	2	ID=g14241.t1.CDS3;Parent=g14241.t1;
OX101753.1_Tachina_lurida_genome_assembly,_chromosome:_2	AUGUSTUS	exon	162488489	162488657	.	+	.	ID=g14241.t1.exon3;Parent=g14241.t1;
OX101753.1_Tachina_lurida_genome_assembly,_chromosome:_2	AUGUSTUS	intron	162488658	162488835	1	+	.	ID=g14241.t1.intron3;Parent=g14241.t1;
OX101753.1_Tachina_lurida_genome_assembly,_chromosome:_2	AUGUSTUS	CDS	162488836	162488968	1	+	1	ID=g14241.t1.CDS4;Parent=g14241.t1;
OX101753.1_Tachina_lurida_genome_assembly,_chromosome:_2	AUGUSTUS	exon	162488836	162488968	.	+	.	ID=g14241.t1.exon4;Parent=g14241.t1;
OX101753.1_Tachina_lurida_genome_assembly,_chromosome:_2	AUGUSTUS	stop_codon	162488966	162488968	.	+	0	ID=g14241.t1.stop1;Parent=g14241.t1;
OX101753.1_Tachina_lurida_genome_assembly,_chromosome:_2	AUGUSTUS	gene	162505503	162511159	.	-	.	ID=g14242;
OX101753.1_Tachina_lurida_genome_assembly,_chromosome:_2	AUGUSTUS	mRNA	162505503	162511159	0.84	-	.	ID=g14242.t1;Parent=g14242;
OX101753.1_Tachina_lurida_genome_assembly,_chromosome:_2	AUGUSTUS	stop_codon	162505503	162505505	.	-	0	ID=g14242.t1.stop1;Parent=g14242.t1;
OX101753.1_Tachina_lurida_genome_assembly,_chromosome:_2	AUGUSTUS	CDS	162505503	162505781	1	-	0	ID=g14242.t1.CDS1;Parent=g14242.t1;
OX101753.1_Tachina_lurida_genome_assembly,_chromosome:_2	AUGUSTUS	exon	162505503	162505781	.	-	.	ID=g14242.t1.exon1;Parent=g14242.t1;
OX101753.1_Tachina_lurida_genome_assembly,_chromosome:_2	AUGUSTUS	intron	162505782	162505858	1	-	.	ID=g14242.t1.intron1;Parent=g14242.t1;
OX101753.1_Tachina_lurida_genome_assembly,_chromosome:_2	AUGUSTUS	CDS	162505859	162506074	1	-	0	ID=g14242.t1.CDS2;Parent=g14242.t1;
OX101753.1_Tachina_lurida_genome_assembly,_chromosome:_2	AUGUSTUS	exon	162505859	162506074	.	-	.	ID=g14242.t1.exon2;Parent=g14242.t1;
OX101753.1_Tachina_lurida_genome_assembly,_chromosome:_2	AUGUSTUS	intron	162506075	162507748	1	-	.	ID=g14242.t1.intron2;Parent=g14242.t1;
OX101753.1_Tachina_lurida_genome_assembly,_chromosome:_2	AUGUSTUS	CDS	162507749	162507934	1	-	0	ID=g14242.t1.CDS3;Parent=g14242.t1;
OX101753.1_Tachina_lurida_genome_assembly,_chromosome:_2	AUGUSTUS	exon	162507749	162507934	.	-	.	ID=g14242.t1.exon3;Parent=g14242.t1;
OX101753.1_Tachina_lurida_genome_assembly,_chromosome:_2	AUGUSTUS	intron	162507935	162508008	1	-	.	ID=g14242.t1.intron3;Parent=g14242.t1;
OX101753.1_Tachina_lurida_genome_assembly,_chromosome:_2	AUGUSTUS	CDS	162508009	162508468	1	-	1	ID=g14242.t1.CDS4;Parent=g14242.t1;
OX101753.1_Tachina_lurida_genome_assembly,_chromosome:_2	AUGUSTUS	exon	162508009	162508468	.	-	.	ID=g14242.t1.exon4;Parent=g14242.t1;
OX101753.1_Tachina_lurida_genome_assembly,_chromosome:_2	AUGUSTUS	intron	162508469	162508527	1	-	.	ID=g14242.t1.intron4;Parent=g14242.t1;
OX101753.1_Tachina_lurida_genome_assembly,_chromosome:_2	AUGUSTUS	CDS	162508528	162508721	1	-	0	ID=g14242.t1.CDS5;Parent=g14242.t1;
OX101753.1_Tachina_lurida_genome_assembly,_chromosome:_2	AUGUSTUS	exon	162508528	162508721	.	-	.	ID=g14242.t1.exon5;Parent=g14242.t1;
OX101753.1_Tachina_lurida_genome_assembly,_chromosome:_2	AUGUSTUS	intron	162508722	162510931	1	-	.	ID=g14242.t1.intron5;Parent=g14242.t1;
OX101753.1_Tachina_lurida_genome_assembly,_chromosome:_2	AUGUSTUS	CDS	162510932	162511159	0.84	-	0	ID=g14242.t1.CDS6;Parent=g14242.t1;
OX101753.1_Tachina_lurida_genome_assembly,_chromosome:_2	AUGUSTUS	exon	162510932	162511159	.	-	.	ID=g14242.t1.exon6;Parent=g14242.t1;
OX101753.1_Tachina_lurida_genome_assembly,_chromosome:_2	AUGUSTUS	start_codon	162511157	162511159	.	-	0	ID=g14242.t1.start1;Parent=g14242.t1;
OX101753.1_Tachina_lurida_genome_assembly,_chromosome:_2	AUGUSTUS	gene	162514106	162528919	.	-	.	ID=g14243;
OX101753.1_Tachina_lurida_genome_assembly,_chromosome:_2	AUGUSTUS	mRNA	162514106	162528919	0.72	-	.	ID=g14243.t1;Parent=g14243;
OX101753.1_Tachina_lurida_genome_assembly,_chromosome:_2	AUGUSTUS	stop_codon	162514106	162514108	.	-	0	ID=g14243.t1.stop1;Parent=g14243.t1;
OX101753.1_Tachina_lurida_genome_assembly,_chromosome:_2	AUGUSTUS	CDS	162514106	162514457	0.72	-	1	ID=g14243.t1.CDS1;Parent=g14243.t1;
OX101753.1_Tachina_lurida_genome_assembly,_chromosome:_2	AUGUSTUS	exon	162514106	162514457	.	-	.	ID=g14243.t1.exon1;Parent=g14243.t1;
OX101753.1_Tachina_lurida_genome_assembly,_chromosome:_2	AUGUSTUS	intron	162514458	162528869	1	-	.	ID=g14243.t1.intron1;Parent=g14243.t1;
OX101753.1_Tachina_lurida_genome_assembly,_chromosome:_2	AUGUSTUS	CDS	162528870	162528919	1	-	0	ID=g14243.t1.CDS2;Parent=g14243.t1;
OX101753.1_Tachina_lurida_genome_assembly,_chromosome:_2	AUGUSTUS	exon	162528870	162528919	.	-	.	ID=g14243.t1.exon2;Parent=g14243.t1;
OX101753.1_Tachina_lurida_genome_assembly,_chromosome:_2	AUGUSTUS	start_codon	162528917	162528919	.	-	0	ID=g14243.t1.start1;Parent=g14243.t1;
OX101753.1_Tachina_lurida_genome_assembly,_chromosome:_2	AUGUSTUS	gene	162604705	162605460	.	-	.	ID=g14244;
OX101753.1_Tachina_lurida_genome_assembly,_chromosome:_2	AUGUSTUS	mRNA	162604705	162605460	1	-	.	ID=g14244.t1;Parent=g14244;
OX101753.1_Tachina_lurida_genome_assembly,_chromosome:_2	AUGUSTUS	stop_codon	162604705	162604707	.	-	0	ID=g14244.t1.stop1;Parent=g14244.t1;
OX101753.1_Tachina_lurida_genome_assembly,_chromosome:_2	AUGUSTUS	CDS	162604705	162605460	1	-	0	ID=g14244.t1.CDS1;Parent=g14244.t1;
OX101753.1_Tachina_lurida_genome_assembly,_chromosome:_2	AUGUSTUS	exon	162604705	162605460	.	-	.	ID=g14244.t1.exon1;Parent=g14244.t1;
OX101753.1_Tachina_lurida_genome_assembly,_chromosome:_2	AUGUSTUS	start_codon	162605458	162605460	.	-	0	ID=g14244.t1.start1;Parent=g14244.t1;
OX101753.1_Tachina_lurida_genome_assembly,_chromosome:_2	AUGUSTUS	gene	162626851	162627810	.	-	.	ID=g14245;
OX101753.1_Tachina_lurida_genome_assembly,_chromosome:_2	AUGUSTUS	mRNA	162626851	162627810	0.63	-	.	ID=g14245.t1;Parent=g14245;
OX101753.1_Tachina_lurida_genome_assembly,_chromosome:_2	AUGUSTUS	stop_codon	162626851	162626853	.	-	0	ID=g14245.t1.stop1;Parent=g14245.t1;
OX101753.1_Tachina_lurida_genome_assembly,_chromosome:_2	AUGUSTUS	CDS	162626851	162627810	0.63	-	0	ID=g14245.t1.CDS1;Parent=g14245.t1;
OX101753.1_Tachina_lurida_genome_assembly,_chromosome:_2	AUGUSTUS	exon	162626851	162627810	.	-	.	ID=g14245.t1.exon1;Parent=g14245.t1;
OX101753.1_Tachina_lurida_genome_assembly,_chromosome:_2	AUGUSTUS	start_codon	162627808	162627810	.	-	0	ID=g14245.t1.start1;Parent=g14245.t1;
OX101753.1_Tachina_lurida_genome_assembly,_chromosome:_2	AUGUSTUS	gene	162629098	162631903	.	-	.	ID=g14246;
OX101753.1_Tachina_lurida_genome_assembly,_chromosome:_2	AUGUSTUS	mRNA	162629098	162631903	1	-	.	ID=g14246.t1;Parent=g14246;
OX101753.1_Tachina_lurida_genome_assembly,_chromosome:_2	AUGUSTUS	stop_codon	162629098	162629100	.	-	0	ID=g14246.t1.stop1;Parent=g14246.t1;
OX101753.1_Tachina_lurida_genome_assembly,_chromosome:_2	AUGUSTUS	CDS	162629098	162629476	1	-	1	ID=g14246.t1.CDS1;Parent=g14246.t1;
OX101753.1_Tachina_lurida_genome_assembly,_chromosome:_2	AUGUSTUS	exon	162629098	162629476	.	-	.	ID=g14246.t1.exon1;Parent=g14246.t1;
OX101753.1_Tachina_lurida_genome_assembly,_chromosome:_2	AUGUSTUS	intron	162629477	162630621	1	-	.	ID=g14246.t1.intron1;Parent=g14246.t1;
OX101753.1_Tachina_lurida_genome_assembly,_chromosome:_2	AUGUSTUS	CDS	162630622	162630833	1	-	0	ID=g14246.t1.CDS2;Parent=g14246.t1;
OX101753.1_Tachina_lurida_genome_assembly,_chromosome:_2	AUGUSTUS	exon	162630622	162630833	.	-	.	ID=g14246.t1.exon2;Parent=g14246.t1;
OX101753.1_Tachina_lurida_genome_assembly,_chromosome:_2	AUGUSTUS	intron	162630834	162630928	1	-	.	ID=g14246.t1.intron2;Parent=g14246.t1;
OX101753.1_Tachina_lurida_genome_assembly,_chromosome:_2	AUGUSTUS	CDS	162630929	162631903	1	-	0	ID=g14246.t1.CDS3;Parent=g14246.t1;
OX101753.1_Tachina_lurida_genome_assembly,_chromosome:_2	AUGUSTUS	exon	162630929	162631903	.	-	.	ID=g14246.t1.exon3;Parent=g14246.t1;
OX101753.1_Tachina_lurida_genome_assembly,_chromosome:_2	AUGUSTUS	start_codon	162631901	162631903	.	-	0	ID=g14246.t1.start1;Parent=g14246.t1;
OX101753.1_Tachina_lurida_genome_assembly,_chromosome:_2	AUGUSTUS	gene	162635594	162643907	.	+	.	ID=g14247;
OX101753.1_Tachina_lurida_genome_assembly,_chromosome:_2	AUGUSTUS	mRNA	162635594	162643907	1	+	.	ID=g14247.t1;Parent=g14247;
OX101753.1_Tachina_lurida_genome_assembly,_chromosome:_2	AUGUSTUS	start_codon	162635594	162635596	.	+	0	ID=g14247.t1.start1;Parent=g14247.t1;
OX101753.1_Tachina_lurida_genome_assembly,_chromosome:_2	AUGUSTUS	CDS	162635594	162635613	1	+	0	ID=g14247.t1.CDS1;Parent=g14247.t1;
OX101753.1_Tachina_lurida_genome_assembly,_chromosome:_2	AUGUSTUS	exon	162635594	162635613	.	+	.	ID=g14247.t1.exon1;Parent=g14247.t1;
OX101753.1_Tachina_lurida_genome_assembly,_chromosome:_2	AUGUSTUS	intron	162635614	162635675	1	+	.	ID=g14247.t1.intron1;Parent=g14247.t1;
OX101753.1_Tachina_lurida_genome_assembly,_chromosome:_2	AUGUSTUS	CDS	162635676	162635836	1	+	1	ID=g14247.t1.CDS2;Parent=g14247.t1;
OX101753.1_Tachina_lurida_genome_assembly,_chromosome:_2	AUGUSTUS	exon	162635676	162635836	.	+	.	ID=g14247.t1.exon2;Parent=g14247.t1;
OX101753.1_Tachina_lurida_genome_assembly,_chromosome:_2	AUGUSTUS	intron	162635837	162636117	1	+	.	ID=g14247.t1.intron2;Parent=g14247.t1;
OX101753.1_Tachina_lurida_genome_assembly,_chromosome:_2	AUGUSTUS	CDS	162636118	162636536	1	+	2	ID=g14247.t1.CDS3;Parent=g14247.t1;
OX101753.1_Tachina_lurida_genome_assembly,_chromosome:_2	AUGUSTUS	exon	162636118	162636536	.	+	.	ID=g14247.t1.exon3;Parent=g14247.t1;
OX101753.1_Tachina_lurida_genome_assembly,_chromosome:_2	AUGUSTUS	intron	162636537	162636605	1	+	.	ID=g14247.t1.intron3;Parent=g14247.t1;
OX101753.1_Tachina_lurida_genome_assembly,_chromosome:_2	AUGUSTUS	CDS	162636606	162636735	1	+	0	ID=g14247.t1.CDS4;Parent=g14247.t1;
OX101753.1_Tachina_lurida_genome_assembly,_chromosome:_2	AUGUSTUS	exon	162636606	162636735	.	+	.	ID=g14247.t1.exon4;Parent=g14247.t1;
OX101753.1_Tachina_lurida_genome_assembly,_chromosome:_2	AUGUSTUS	intron	162636736	162636793	1	+	.	ID=g14247.t1.intron4;Parent=g14247.t1;
OX101753.1_Tachina_lurida_genome_assembly,_chromosome:_2	AUGUSTUS	CDS	162636794	162636945	1	+	2	ID=g14247.t1.CDS5;Parent=g14247.t1;
OX101753.1_Tachina_lurida_genome_assembly,_chromosome:_2	AUGUSTUS	exon	162636794	162636945	.	+	.	ID=g14247.t1.exon5;Parent=g14247.t1;
OX101753.1_Tachina_lurida_genome_assembly,_chromosome:_2	AUGUSTUS	intron	162636946	162637008	1	+	.	ID=g14247.t1.intron5;Parent=g14247.t1;
OX101753.1_Tachina_lurida_genome_assembly,_chromosome:_2	AUGUSTUS	CDS	162637009	162637181	1	+	0	ID=g14247.t1.CDS6;Parent=g14247.t1;
OX101753.1_Tachina_lurida_genome_assembly,_chromosome:_2	AUGUSTUS	exon	162637009	162637181	.	+	.	ID=g14247.t1.exon6;Parent=g14247.t1;
OX101753.1_Tachina_lurida_genome_assembly,_chromosome:_2	AUGUSTUS	intron	162637182	162637245	1	+	.	ID=g14247.t1.intron6;Parent=g14247.t1;
OX101753.1_Tachina_lurida_genome_assembly,_chromosome:_2	AUGUSTUS	CDS	162637246	162637621	1	+	1	ID=g14247.t1.CDS7;Parent=g14247.t1;
OX101753.1_Tachina_lurida_genome_assembly,_chromosome:_2	AUGUSTUS	exon	162637246	162637621	.	+	.	ID=g14247.t1.exon7;Parent=g14247.t1;
OX101753.1_Tachina_lurida_genome_assembly,_chromosome:_2	AUGUSTUS	intron	162637622	162637980	1	+	.	ID=g14247.t1.intron7;Parent=g14247.t1;
OX101753.1_Tachina_lurida_genome_assembly,_chromosome:_2	AUGUSTUS	CDS	162637981	162638007	1	+	0	ID=g14247.t1.CDS8;Parent=g14247.t1;
OX101753.1_Tachina_lurida_genome_assembly,_chromosome:_2	AUGUSTUS	exon	162637981	162638007	.	+	.	ID=g14247.t1.exon8;Parent=g14247.t1;
OX101753.1_Tachina_lurida_genome_assembly,_chromosome:_2	AUGUSTUS	intron	162638008	162638331	1	+	.	ID=g14247.t1.intron8;Parent=g14247.t1;
OX101753.1_Tachina_lurida_genome_assembly,_chromosome:_2	AUGUSTUS	CDS	162638332	162638346	1	+	0	ID=g14247.t1.CDS9;Parent=g14247.t1;
OX101753.1_Tachina_lurida_genome_assembly,_chromosome:_2	AUGUSTUS	exon	162638332	162638346	.	+	.	ID=g14247.t1.exon9;Parent=g14247.t1;
OX101753.1_Tachina_lurida_genome_assembly,_chromosome:_2	AUGUSTUS	intron	162638347	162640635	1	+	.	ID=g14247.t1.intron9;Parent=g14247.t1;
OX101753.1_Tachina_lurida_genome_assembly,_chromosome:_2	AUGUSTUS	CDS	162640636	162640740	1	+	0	ID=g14247.t1.CDS10;Parent=g14247.t1;
OX101753.1_Tachina_lurida_genome_assembly,_chromosome:_2	AUGUSTUS	exon	162640636	162640740	.	+	.	ID=g14247.t1.exon10;Parent=g14247.t1;
OX101753.1_Tachina_lurida_genome_assembly,_chromosome:_2	AUGUSTUS	intron	162640741	162640805	1	+	.	ID=g14247.t1.intron10;Parent=g14247.t1;
OX101753.1_Tachina_lurida_genome_assembly,_chromosome:_2	AUGUSTUS	CDS	162640806	162641235	1	+	0	ID=g14247.t1.CDS11;Parent=g14247.t1;
OX101753.1_Tachina_lurida_genome_assembly,_chromosome:_2	AUGUSTUS	exon	162640806	162641235	.	+	.	ID=g14247.t1.exon11;Parent=g14247.t1;
OX101753.1_Tachina_lurida_genome_assembly,_chromosome:_2	AUGUSTUS	intron	162641236	162641299	1	+	.	ID=g14247.t1.intron11;Parent=g14247.t1;
OX101753.1_Tachina_lurida_genome_assembly,_chromosome:_2	AUGUSTUS	CDS	162641300	162641442	1	+	2	ID=g14247.t1.CDS12;Parent=g14247.t1;
OX101753.1_Tachina_lurida_genome_assembly,_chromosome:_2	AUGUSTUS	exon	162641300	162641442	.	+	.	ID=g14247.t1.exon12;Parent=g14247.t1;
OX101753.1_Tachina_lurida_genome_assembly,_chromosome:_2	AUGUSTUS	intron	162641443	162642030	1	+	.	ID=g14247.t1.intron12;Parent=g14247.t1;
OX101753.1_Tachina_lurida_genome_assembly,_chromosome:_2	AUGUSTUS	CDS	162642031	162642498	1	+	0	ID=g14247.t1.CDS13;Parent=g14247.t1;
OX101753.1_Tachina_lurida_genome_assembly,_chromosome:_2	AUGUSTUS	exon	162642031	162642498	.	+	.	ID=g14247.t1.exon13;Parent=g14247.t1;
OX101753.1_Tachina_lurida_genome_assembly,_chromosome:_2	AUGUSTUS	intron	162642499	162642566	1	+	.	ID=g14247.t1.intron13;Parent=g14247.t1;
OX101753.1_Tachina_lurida_genome_assembly,_chromosome:_2	AUGUSTUS	CDS	162642567	162642715	1	+	0	ID=g14247.t1.CDS14;Parent=g14247.t1;
OX101753.1_Tachina_lurida_genome_assembly,_chromosome:_2	AUGUSTUS	exon	162642567	162642715	.	+	.	ID=g14247.t1.exon14;Parent=g14247.t1;
OX101753.1_Tachina_lurida_genome_assembly,_chromosome:_2	AUGUSTUS	intron	162642716	162642796	1	+	.	ID=g14247.t1.intron14;Parent=g14247.t1;
OX101753.1_Tachina_lurida_genome_assembly,_chromosome:_2	AUGUSTUS	CDS	162642797	162643069	1	+	1	ID=g14247.t1.CDS15;Parent=g14247.t1;
OX101753.1_Tachina_lurida_genome_assembly,_chromosome:_2	AUGUSTUS	exon	162642797	162643069	.	+	.	ID=g14247.t1.exon15;Parent=g14247.t1;
OX101753.1_Tachina_lurida_genome_assembly,_chromosome:_2	AUGUSTUS	intron	162643070	162643577	1	+	.	ID=g14247.t1.intron15;Parent=g14247.t1;
OX101753.1_Tachina_lurida_genome_assembly,_chromosome:_2	AUGUSTUS	CDS	162643578	162643653	1	+	1	ID=g14247.t1.CDS16;Parent=g14247.t1;
OX101753.1_Tachina_lurida_genome_assembly,_chromosome:_2	AUGUSTUS	exon	162643578	162643653	.	+	.	ID=g14247.t1.exon16;Parent=g14247.t1;
OX101753.1_Tachina_lurida_genome_assembly,_chromosome:_2	AUGUSTUS	intron	162643654	162643724	1	+	.	ID=g14247.t1.intron16;Parent=g14247.t1;
OX101753.1_Tachina_lurida_genome_assembly,_chromosome:_2	AUGUSTUS	CDS	162643725	162643907	1	+	0	ID=g14247.t1.CDS17;Parent=g14247.t1;
OX101753.1_Tachina_lurida_genome_assembly,_chromosome:_2	AUGUSTUS	exon	162643725	162643907	.	+	.	ID=g14247.t1.exon17;Parent=g14247.t1;
OX101753.1_Tachina_lurida_genome_assembly,_chromosome:_2	AUGUSTUS	stop_codon	162643905	162643907	.	+	0	ID=g14247.t1.stop1;Parent=g14247.t1;
OX101753.1_Tachina_lurida_genome_assembly,_chromosome:_2	AUGUSTUS	mRNA	162635594	162643907	1	+	.	ID=g14247.t2;Parent=g14247;
OX101753.1_Tachina_lurida_genome_assembly,_chromosome:_2	AUGUSTUS	start_codon	162635594	162635596	.	+	0	ID=g14247.t2.start1;Parent=g14247.t2;
OX101753.1_Tachina_lurida_genome_assembly,_chromosome:_2	AUGUSTUS	CDS	162635594	162635613	1	+	0	ID=g14247.t2.CDS1;Parent=g14247.t2;
OX101753.1_Tachina_lurida_genome_assembly,_chromosome:_2	AUGUSTUS	exon	162635594	162635613	.	+	.	ID=g14247.t2.exon1;Parent=g14247.t2;
OX101753.1_Tachina_lurida_genome_assembly,_chromosome:_2	AUGUSTUS	intron	162635614	162635675	1	+	.	ID=g14247.t2.intron1;Parent=g14247.t2;
OX101753.1_Tachina_lurida_genome_assembly,_chromosome:_2	AUGUSTUS	CDS	162635676	162635836	1	+	1	ID=g14247.t2.CDS2;Parent=g14247.t2;
OX101753.1_Tachina_lurida_genome_assembly,_chromosome:_2	AUGUSTUS	exon	162635676	162635836	.	+	.	ID=g14247.t2.exon2;Parent=g14247.t2;
OX101753.1_Tachina_lurida_genome_assembly,_chromosome:_2	AUGUSTUS	intron	162635837	162636117	1	+	.	ID=g14247.t2.intron2;Parent=g14247.t2;
OX101753.1_Tachina_lurida_genome_assembly,_chromosome:_2	AUGUSTUS	CDS	162636118	162636536	1	+	2	ID=g14247.t2.CDS3;Parent=g14247.t2;
OX101753.1_Tachina_lurida_genome_assembly,_chromosome:_2	AUGUSTUS	exon	162636118	162636536	.	+	.	ID=g14247.t2.exon3;Parent=g14247.t2;
OX101753.1_Tachina_lurida_genome_assembly,_chromosome:_2	AUGUSTUS	intron	162636537	162636605	1	+	.	ID=g14247.t2.intron3;Parent=g14247.t2;
OX101753.1_Tachina_lurida_genome_assembly,_chromosome:_2	AUGUSTUS	CDS	162636606	162636735	1	+	0	ID=g14247.t2.CDS4;Parent=g14247.t2;
OX101753.1_Tachina_lurida_genome_assembly,_chromosome:_2	AUGUSTUS	exon	162636606	162636735	.	+	.	ID=g14247.t2.exon4;Parent=g14247.t2;
OX101753.1_Tachina_lurida_genome_assembly,_chromosome:_2	AUGUSTUS	intron	162636736	162636793	1	+	.	ID=g14247.t2.intron4;Parent=g14247.t2;
OX101753.1_Tachina_lurida_genome_assembly,_chromosome:_2	AUGUSTUS	CDS	162636794	162636945	1	+	2	ID=g14247.t2.CDS5;Parent=g14247.t2;
OX101753.1_Tachina_lurida_genome_assembly,_chromosome:_2	AUGUSTUS	exon	162636794	162636945	.	+	.	ID=g14247.t2.exon5;Parent=g14247.t2;
OX101753.1_Tachina_lurida_genome_assembly,_chromosome:_2	AUGUSTUS	intron	162636946	162637008	1	+	.	ID=g14247.t2.intron5;Parent=g14247.t2;
OX101753.1_Tachina_lurida_genome_assembly,_chromosome:_2	AUGUSTUS	CDS	162637009	162637181	1	+	0	ID=g14247.t2.CDS6;Parent=g14247.t2;
OX101753.1_Tachina_lurida_genome_assembly,_chromosome:_2	AUGUSTUS	exon	162637009	162637181	.	+	.	ID=g14247.t2.exon6;Parent=g14247.t2;
OX101753.1_Tachina_lurida_genome_assembly,_chromosome:_2	AUGUSTUS	intron	162637182	162637245	1	+	.	ID=g14247.t2.intron6;Parent=g14247.t2;
OX101753.1_Tachina_lurida_genome_assembly,_chromosome:_2	AUGUSTUS	CDS	162637246	162637621	1	+	1	ID=g14247.t2.CDS7;Parent=g14247.t2;
OX101753.1_Tachina_lurida_genome_assembly,_chromosome:_2	AUGUSTUS	exon	162637246	162637621	.	+	.	ID=g14247.t2.exon7;Parent=g14247.t2;
OX101753.1_Tachina_lurida_genome_assembly,_chromosome:_2	AUGUSTUS	intron	162637622	162638331	1	+	.	ID=g14247.t2.intron7;Parent=g14247.t2;
OX101753.1_Tachina_lurida_genome_assembly,_chromosome:_2	AUGUSTUS	CDS	162638332	162638346	1	+	0	ID=g14247.t2.CDS8;Parent=g14247.t2;
OX101753.1_Tachina_lurida_genome_assembly,_chromosome:_2	AUGUSTUS	exon	162638332	162638346	.	+	.	ID=g14247.t2.exon8;Parent=g14247.t2;
OX101753.1_Tachina_lurida_genome_assembly,_chromosome:_2	AUGUSTUS	intron	162638347	162640635	1	+	.	ID=g14247.t2.intron8;Parent=g14247.t2;
OX101753.1_Tachina_lurida_genome_assembly,_chromosome:_2	AUGUSTUS	CDS	162640636	162640740	1	+	0	ID=g14247.t2.CDS9;Parent=g14247.t2;
OX101753.1_Tachina_lurida_genome_assembly,_chromosome:_2	AUGUSTUS	exon	162640636	162640740	.	+	.	ID=g14247.t2.exon9;Parent=g14247.t2;
OX101753.1_Tachina_lurida_genome_assembly,_chromosome:_2	AUGUSTUS	intron	162640741	162640805	1	+	.	ID=g14247.t2.intron9;Parent=g14247.t2;
OX101753.1_Tachina_lurida_genome_assembly,_chromosome:_2	AUGUSTUS	CDS	162640806	162641235	1	+	0	ID=g14247.t2.CDS10;Parent=g14247.t2;
OX101753.1_Tachina_lurida_genome_assembly,_chromosome:_2	AUGUSTUS	exon	162640806	162641235	.	+	.	ID=g14247.t2.exon10;Parent=g14247.t2;
OX101753.1_Tachina_lurida_genome_assembly,_chromosome:_2	AUGUSTUS	intron	162641236	162641299	1	+	.	ID=g14247.t2.intron10;Parent=g14247.t2;
OX101753.1_Tachina_lurida_genome_assembly,_chromosome:_2	AUGUSTUS	CDS	162641300	162641442	1	+	2	ID=g14247.t2.CDS11;Parent=g14247.t2;
OX101753.1_Tachina_lurida_genome_assembly,_chromosome:_2	AUGUSTUS	exon	162641300	162641442	.	+	.	ID=g14247.t2.exon11;Parent=g14247.t2;
OX101753.1_Tachina_lurida_genome_assembly,_chromosome:_2	AUGUSTUS	intron	162641443	162642030	1	+	.	ID=g14247.t2.intron11;Parent=g14247.t2;
OX101753.1_Tachina_lurida_genome_assembly,_chromosome:_2	AUGUSTUS	CDS	162642031	162642498	1	+	0	ID=g14247.t2.CDS12;Parent=g14247.t2;
OX101753.1_Tachina_lurida_genome_assembly,_chromosome:_2	AUGUSTUS	exon	162642031	162642498	.	+	.	ID=g14247.t2.exon12;Parent=g14247.t2;
OX101753.1_Tachina_lurida_genome_assembly,_chromosome:_2	AUGUSTUS	intron	162642499	162642566	1	+	.	ID=g14247.t2.intron12;Parent=g14247.t2;
OX101753.1_Tachina_lurida_genome_assembly,_chromosome:_2	AUGUSTUS	CDS	162642567	162642715	1	+	0	ID=g14247.t2.CDS13;Parent=g14247.t2;
OX101753.1_Tachina_lurida_genome_assembly,_chromosome:_2	AUGUSTUS	exon	162642567	162642715	.	+	.	ID=g14247.t2.exon13;Parent=g14247.t2;
OX101753.1_Tachina_lurida_genome_assembly,_chromosome:_2	AUGUSTUS	intron	162642716	162642796	1	+	.	ID=g14247.t2.intron13;Parent=g14247.t2;
OX101753.1_Tachina_lurida_genome_assembly,_chromosome:_2	AUGUSTUS	CDS	162642797	162643069	1	+	1	ID=g14247.t2.CDS14;Parent=g14247.t2;
OX101753.1_Tachina_lurida_genome_assembly,_chromosome:_2	AUGUSTUS	exon	162642797	162643069	.	+	.	ID=g14247.t2.exon14;Parent=g14247.t2;
OX101753.1_Tachina_lurida_genome_assembly,_chromosome:_2	AUGUSTUS	intron	162643070	162643577	1	+	.	ID=g14247.t2.intron14;Parent=g14247.t2;
OX101753.1_Tachina_lurida_genome_assembly,_chromosome:_2	AUGUSTUS	CDS	162643578	162643653	1	+	1	ID=g14247.t2.CDS15;Parent=g14247.t2;
OX101753.1_Tachina_lurida_genome_assembly,_chromosome:_2	AUGUSTUS	exon	162643578	162643653	.	+	.	ID=g14247.t2.exon15;Parent=g14247.t2;
OX101753.1_Tachina_lurida_genome_assembly,_chromosome:_2	AUGUSTUS	intron	162643654	162643724	1	+	.	ID=g14247.t2.intron15;Parent=g14247.t2;
OX101753.1_Tachina_lurida_genome_assembly,_chromosome:_2	AUGUSTUS	CDS	162643725	162643907	1	+	0	ID=g14247.t2.CDS16;Parent=g14247.t2;
OX101753.1_Tachina_lurida_genome_assembly,_chromosome:_2	AUGUSTUS	exon	162643725	162643907	.	+	.	ID=g14247.t2.exon16;Parent=g14247.t2;
OX101753.1_Tachina_lurida_genome_assembly,_chromosome:_2	AUGUSTUS	stop_codon	162643905	162643907	.	+	0	ID=g14247.t2.stop1;Parent=g14247.t2;
OX101753.1_Tachina_lurida_genome_assembly,_chromosome:_2	AUGUSTUS	mRNA	162635594	162643907	1	+	.	ID=g14247.t3;Parent=g14247;
OX101753.1_Tachina_lurida_genome_assembly,_chromosome:_2	AUGUSTUS	start_codon	162635594	162635596	.	+	0	ID=g14247.t3.start1;Parent=g14247.t3;
OX101753.1_Tachina_lurida_genome_assembly,_chromosome:_2	AUGUSTUS	CDS	162635594	162635613	1	+	0	ID=g14247.t3.CDS1;Parent=g14247.t3;
OX101753.1_Tachina_lurida_genome_assembly,_chromosome:_2	AUGUSTUS	exon	162635594	162635613	.	+	.	ID=g14247.t3.exon1;Parent=g14247.t3;
OX101753.1_Tachina_lurida_genome_assembly,_chromosome:_2	AUGUSTUS	intron	162635614	162635675	1	+	.	ID=g14247.t3.intron1;Parent=g14247.t3;
OX101753.1_Tachina_lurida_genome_assembly,_chromosome:_2	AUGUSTUS	CDS	162635676	162635836	1	+	1	ID=g14247.t3.CDS2;Parent=g14247.t3;
OX101753.1_Tachina_lurida_genome_assembly,_chromosome:_2	AUGUSTUS	exon	162635676	162635836	.	+	.	ID=g14247.t3.exon2;Parent=g14247.t3;
OX101753.1_Tachina_lurida_genome_assembly,_chromosome:_2	AUGUSTUS	intron	162635837	162636117	1	+	.	ID=g14247.t3.intron2;Parent=g14247.t3;
OX101753.1_Tachina_lurida_genome_assembly,_chromosome:_2	AUGUSTUS	CDS	162636118	162636536	1	+	2	ID=g14247.t3.CDS3;Parent=g14247.t3;
OX101753.1_Tachina_lurida_genome_assembly,_chromosome:_2	AUGUSTUS	exon	162636118	162636536	.	+	.	ID=g14247.t3.exon3;Parent=g14247.t3;
OX101753.1_Tachina_lurida_genome_assembly,_chromosome:_2	AUGUSTUS	intron	162636537	162636605	1	+	.	ID=g14247.t3.intron3;Parent=g14247.t3;
OX101753.1_Tachina_lurida_genome_assembly,_chromosome:_2	AUGUSTUS	CDS	162636606	162636735	1	+	0	ID=g14247.t3.CDS4;Parent=g14247.t3;
OX101753.1_Tachina_lurida_genome_assembly,_chromosome:_2	AUGUSTUS	exon	162636606	162636735	.	+	.	ID=g14247.t3.exon4;Parent=g14247.t3;
OX101753.1_Tachina_lurida_genome_assembly,_chromosome:_2	AUGUSTUS	intron	162636736	162636793	1	+	.	ID=g14247.t3.intron4;Parent=g14247.t3;
OX101753.1_Tachina_lurida_genome_assembly,_chromosome:_2	AUGUSTUS	CDS	162636794	162636945	1	+	2	ID=g14247.t3.CDS5;Parent=g14247.t3;
OX101753.1_Tachina_lurida_genome_assembly,_chromosome:_2	AUGUSTUS	exon	162636794	162636945	.	+	.	ID=g14247.t3.exon5;Parent=g14247.t3;
OX101753.1_Tachina_lurida_genome_assembly,_chromosome:_2	AUGUSTUS	intron	162636946	162637008	1	+	.	ID=g14247.t3.intron5;Parent=g14247.t3;
OX101753.1_Tachina_lurida_genome_assembly,_chromosome:_2	AUGUSTUS	CDS	162637009	162637181	1	+	0	ID=g14247.t3.CDS6;Parent=g14247.t3;
OX101753.1_Tachina_lurida_genome_assembly,_chromosome:_2	AUGUSTUS	exon	162637009	162637181	.	+	.	ID=g14247.t3.exon6;Parent=g14247.t3;
OX101753.1_Tachina_lurida_genome_assembly,_chromosome:_2	AUGUSTUS	intron	162637182	162637245	1	+	.	ID=g14247.t3.intron6;Parent=g14247.t3;
OX101753.1_Tachina_lurida_genome_assembly,_chromosome:_2	AUGUSTUS	CDS	162637246	162637621	1	+	1	ID=g14247.t3.CDS7;Parent=g14247.t3;
OX101753.1_Tachina_lurida_genome_assembly,_chromosome:_2	AUGUSTUS	exon	162637246	162637621	.	+	.	ID=g14247.t3.exon7;Parent=g14247.t3;
OX101753.1_Tachina_lurida_genome_assembly,_chromosome:_2	AUGUSTUS	intron	162637622	162640635	1	+	.	ID=g14247.t3.intron7;Parent=g14247.t3;
OX101753.1_Tachina_lurida_genome_assembly,_chromosome:_2	AUGUSTUS	CDS	162640636	162640740	1	+	0	ID=g14247.t3.CDS8;Parent=g14247.t3;
OX101753.1_Tachina_lurida_genome_assembly,_chromosome:_2	AUGUSTUS	exon	162640636	162640740	.	+	.	ID=g14247.t3.exon8;Parent=g14247.t3;
OX101753.1_Tachina_lurida_genome_assembly,_chromosome:_2	AUGUSTUS	intron	162640741	162640805	1	+	.	ID=g14247.t3.intron8;Parent=g14247.t3;
OX101753.1_Tachina_lurida_genome_assembly,_chromosome:_2	AUGUSTUS	CDS	162640806	162641235	1	+	0	ID=g14247.t3.CDS9;Parent=g14247.t3;
OX101753.1_Tachina_lurida_genome_assembly,_chromosome:_2	AUGUSTUS	exon	162640806	162641235	.	+	.	ID=g14247.t3.exon9;Parent=g14247.t3;
OX101753.1_Tachina_lurida_genome_assembly,_chromosome:_2	AUGUSTUS	intron	162641236	162641299	1	+	.	ID=g14247.t3.intron9;Parent=g14247.t3;
OX101753.1_Tachina_lurida_genome_assembly,_chromosome:_2	AUGUSTUS	CDS	162641300	162641442	1	+	2	ID=g14247.t3.CDS10;Parent=g14247.t3;
OX101753.1_Tachina_lurida_genome_assembly,_chromosome:_2	AUGUSTUS	exon	162641300	162641442	.	+	.	ID=g14247.t3.exon10;Parent=g14247.t3;
OX101753.1_Tachina_lurida_genome_assembly,_chromosome:_2	AUGUSTUS	intron	162641443	162642030	1	+	.	ID=g14247.t3.intron10;Parent=g14247.t3;
OX101753.1_Tachina_lurida_genome_assembly,_chromosome:_2	AUGUSTUS	CDS	162642031	162642498	1	+	0	ID=g14247.t3.CDS11;Parent=g14247.t3;
OX101753.1_Tachina_lurida_genome_assembly,_chromosome:_2	AUGUSTUS	exon	162642031	162642498	.	+	.	ID=g14247.t3.exon11;Parent=g14247.t3;
OX101753.1_Tachina_lurida_genome_assembly,_chromosome:_2	AUGUSTUS	intron	162642499	162642566	1	+	.	ID=g14247.t3.intron11;Parent=g14247.t3;
OX101753.1_Tachina_lurida_genome_assembly,_chromosome:_2	AUGUSTUS	CDS	162642567	162642715	1	+	0	ID=g14247.t3.CDS12;Parent=g14247.t3;
OX101753.1_Tachina_lurida_genome_assembly,_chromosome:_2	AUGUSTUS	exon	162642567	162642715	.	+	.	ID=g14247.t3.exon12;Parent=g14247.t3;
OX101753.1_Tachina_lurida_genome_assembly,_chromosome:_2	AUGUSTUS	intron	162642716	162642796	1	+	.	ID=g14247.t3.intron12;Parent=g14247.t3;
OX101753.1_Tachina_lurida_genome_assembly,_chromosome:_2	AUGUSTUS	CDS	162642797	162643069	1	+	1	ID=g14247.t3.CDS13;Parent=g14247.t3;
OX101753.1_Tachina_lurida_genome_assembly,_chromosome:_2	AUGUSTUS	exon	162642797	162643069	.	+	.	ID=g14247.t3.exon13;Parent=g14247.t3;
OX101753.1_Tachina_lurida_genome_assembly,_chromosome:_2	AUGUSTUS	intron	162643070	162643577	1	+	.	ID=g14247.t3.intron13;Parent=g14247.t3;
OX101753.1_Tachina_lurida_genome_assembly,_chromosome:_2	AUGUSTUS	CDS	162643578	162643653	1	+	1	ID=g14247.t3.CDS14;Parent=g14247.t3;
OX101753.1_Tachina_lurida_genome_assembly,_chromosome:_2	AUGUSTUS	exon	162643578	162643653	.	+	.	ID=g14247.t3.exon14;Parent=g14247.t3;
OX101753.1_Tachina_lurida_genome_assembly,_chromosome:_2	AUGUSTUS	intron	162643654	162643724	1	+	.	ID=g14247.t3.intron14;Parent=g14247.t3;
OX101753.1_Tachina_lurida_genome_assembly,_chromosome:_2	AUGUSTUS	CDS	162643725	162643907	1	+	0	ID=g14247.t3.CDS15;Parent=g14247.t3;
OX101753.1_Tachina_lurida_genome_assembly,_chromosome:_2	AUGUSTUS	exon	162643725	162643907	.	+	.	ID=g14247.t3.exon15;Parent=g14247.t3;
OX101753.1_Tachina_lurida_genome_assembly,_chromosome:_2	AUGUSTUS	stop_codon	162643905	162643907	.	+	0	ID=g14247.t3.stop1;Parent=g14247.t3;
OX101753.1_Tachina_lurida_genome_assembly,_chromosome:_2	AUGUSTUS	gene	162644662	162645009	.	+	.	ID=g14248;
OX101753.1_Tachina_lurida_genome_assembly,_chromosome:_2	AUGUSTUS	mRNA	162644662	162645009	1	+	.	ID=g14248.t1;Parent=g14248;
OX101753.1_Tachina_lurida_genome_assembly,_chromosome:_2	AUGUSTUS	start_codon	162644662	162644664	.	+	0	ID=g14248.t1.start1;Parent=g14248.t1;
OX101753.1_Tachina_lurida_genome_assembly,_chromosome:_2	AUGUSTUS	CDS	162644662	162645009	1	+	0	ID=g14248.t1.CDS1;Parent=g14248.t1;
OX101753.1_Tachina_lurida_genome_assembly,_chromosome:_2	AUGUSTUS	exon	162644662	162645009	.	+	.	ID=g14248.t1.exon1;Parent=g14248.t1;
OX101753.1_Tachina_lurida_genome_assembly,_chromosome:_2	AUGUSTUS	stop_codon	162645007	162645009	.	+	0	ID=g14248.t1.stop1;Parent=g14248.t1;
OX101753.1_Tachina_lurida_genome_assembly,_chromosome:_2	AUGUSTUS	gene	162651799	162667659	.	-	.	ID=g14249;
OX101753.1_Tachina_lurida_genome_assembly,_chromosome:_2	AUGUSTUS	mRNA	162651799	162667659	1	-	.	ID=g14249.t1;Parent=g14249;
OX101753.1_Tachina_lurida_genome_assembly,_chromosome:_2	AUGUSTUS	stop_codon	162651799	162651801	.	-	0	ID=g14249.t1.stop1;Parent=g14249.t1;
OX101753.1_Tachina_lurida_genome_assembly,_chromosome:_2	AUGUSTUS	CDS	162651799	162651996	1	-	0	ID=g14249.t1.CDS1;Parent=g14249.t1;
OX101753.1_Tachina_lurida_genome_assembly,_chromosome:_2	AUGUSTUS	exon	162651799	162651996	.	-	.	ID=g14249.t1.exon1;Parent=g14249.t1;
OX101753.1_Tachina_lurida_genome_assembly,_chromosome:_2	AUGUSTUS	intron	162651997	162652620	1	-	.	ID=g14249.t1.intron1;Parent=g14249.t1;
OX101753.1_Tachina_lurida_genome_assembly,_chromosome:_2	AUGUSTUS	CDS	162652621	162652762	1	-	1	ID=g14249.t1.CDS2;Parent=g14249.t1;
OX101753.1_Tachina_lurida_genome_assembly,_chromosome:_2	AUGUSTUS	exon	162652621	162652762	.	-	.	ID=g14249.t1.exon2;Parent=g14249.t1;
OX101753.1_Tachina_lurida_genome_assembly,_chromosome:_2	AUGUSTUS	intron	162652763	162652830	1	-	.	ID=g14249.t1.intron2;Parent=g14249.t1;
OX101753.1_Tachina_lurida_genome_assembly,_chromosome:_2	AUGUSTUS	CDS	162652831	162653032	1	-	2	ID=g14249.t1.CDS3;Parent=g14249.t1;
OX101753.1_Tachina_lurida_genome_assembly,_chromosome:_2	AUGUSTUS	exon	162652831	162653032	.	-	.	ID=g14249.t1.exon3;Parent=g14249.t1;
OX101753.1_Tachina_lurida_genome_assembly,_chromosome:_2	AUGUSTUS	intron	162653033	162653345	1	-	.	ID=g14249.t1.intron3;Parent=g14249.t1;
OX101753.1_Tachina_lurida_genome_assembly,_chromosome:_2	AUGUSTUS	CDS	162653346	162653615	1	-	2	ID=g14249.t1.CDS4;Parent=g14249.t1;
OX101753.1_Tachina_lurida_genome_assembly,_chromosome:_2	AUGUSTUS	exon	162653346	162653615	.	-	.	ID=g14249.t1.exon4;Parent=g14249.t1;
OX101753.1_Tachina_lurida_genome_assembly,_chromosome:_2	AUGUSTUS	intron	162653616	162654886	1	-	.	ID=g14249.t1.intron4;Parent=g14249.t1;
OX101753.1_Tachina_lurida_genome_assembly,_chromosome:_2	AUGUSTUS	CDS	162654887	162655440	1	-	1	ID=g14249.t1.CDS5;Parent=g14249.t1;
OX101753.1_Tachina_lurida_genome_assembly,_chromosome:_2	AUGUSTUS	exon	162654887	162655440	.	-	.	ID=g14249.t1.exon5;Parent=g14249.t1;
OX101753.1_Tachina_lurida_genome_assembly,_chromosome:_2	AUGUSTUS	intron	162655441	162656807	1	-	.	ID=g14249.t1.intron5;Parent=g14249.t1;
OX101753.1_Tachina_lurida_genome_assembly,_chromosome:_2	AUGUSTUS	CDS	162656808	162657181	1	-	0	ID=g14249.t1.CDS6;Parent=g14249.t1;
OX101753.1_Tachina_lurida_genome_assembly,_chromosome:_2	AUGUSTUS	exon	162656808	162657181	.	-	.	ID=g14249.t1.exon6;Parent=g14249.t1;
OX101753.1_Tachina_lurida_genome_assembly,_chromosome:_2	AUGUSTUS	intron	162657182	162657251	1	-	.	ID=g14249.t1.intron6;Parent=g14249.t1;
OX101753.1_Tachina_lurida_genome_assembly,_chromosome:_2	AUGUSTUS	CDS	162657252	162657396	1	-	1	ID=g14249.t1.CDS7;Parent=g14249.t1;
OX101753.1_Tachina_lurida_genome_assembly,_chromosome:_2	AUGUSTUS	exon	162657252	162657396	.	-	.	ID=g14249.t1.exon7;Parent=g14249.t1;
OX101753.1_Tachina_lurida_genome_assembly,_chromosome:_2	AUGUSTUS	intron	162657397	162657470	1	-	.	ID=g14249.t1.intron7;Parent=g14249.t1;
OX101753.1_Tachina_lurida_genome_assembly,_chromosome:_2	AUGUSTUS	CDS	162657471	162657596	1	-	1	ID=g14249.t1.CDS8;Parent=g14249.t1;
OX101753.1_Tachina_lurida_genome_assembly,_chromosome:_2	AUGUSTUS	exon	162657471	162657596	.	-	.	ID=g14249.t1.exon8;Parent=g14249.t1;
OX101753.1_Tachina_lurida_genome_assembly,_chromosome:_2	AUGUSTUS	intron	162657597	162661764	1	-	.	ID=g14249.t1.intron8;Parent=g14249.t1;
OX101753.1_Tachina_lurida_genome_assembly,_chromosome:_2	AUGUSTUS	CDS	162661765	162661857	1	-	1	ID=g14249.t1.CDS9;Parent=g14249.t1;
OX101753.1_Tachina_lurida_genome_assembly,_chromosome:_2	AUGUSTUS	exon	162661765	162661857	.	-	.	ID=g14249.t1.exon9;Parent=g14249.t1;
OX101753.1_Tachina_lurida_genome_assembly,_chromosome:_2	AUGUSTUS	intron	162661858	162661925	1	-	.	ID=g14249.t1.intron9;Parent=g14249.t1;
OX101753.1_Tachina_lurida_genome_assembly,_chromosome:_2	AUGUSTUS	CDS	162661926	162662206	1	-	0	ID=g14249.t1.CDS10;Parent=g14249.t1;
OX101753.1_Tachina_lurida_genome_assembly,_chromosome:_2	AUGUSTUS	exon	162661926	162662206	.	-	.	ID=g14249.t1.exon10;Parent=g14249.t1;
OX101753.1_Tachina_lurida_genome_assembly,_chromosome:_2	AUGUSTUS	intron	162662207	162662276	1	-	.	ID=g14249.t1.intron10;Parent=g14249.t1;
OX101753.1_Tachina_lurida_genome_assembly,_chromosome:_2	AUGUSTUS	CDS	162662277	162662412	1	-	1	ID=g14249.t1.CDS11;Parent=g14249.t1;
OX101753.1_Tachina_lurida_genome_assembly,_chromosome:_2	AUGUSTUS	exon	162662277	162662412	.	-	.	ID=g14249.t1.exon11;Parent=g14249.t1;
OX101753.1_Tachina_lurida_genome_assembly,_chromosome:_2	AUGUSTUS	intron	162662413	162667513	1	-	.	ID=g14249.t1.intron11;Parent=g14249.t1;
OX101753.1_Tachina_lurida_genome_assembly,_chromosome:_2	AUGUSTUS	CDS	162667514	162667659	1	-	0	ID=g14249.t1.CDS12;Parent=g14249.t1;
OX101753.1_Tachina_lurida_genome_assembly,_chromosome:_2	AUGUSTUS	exon	162667514	162667659	.	-	.	ID=g14249.t1.exon12;Parent=g14249.t1;
OX101753.1_Tachina_lurida_genome_assembly,_chromosome:_2	AUGUSTUS	start_codon	162667657	162667659	.	-	0	ID=g14249.t1.start1;Parent=g14249.t1;
OX101753.1_Tachina_lurida_genome_assembly,_chromosome:_2	AUGUSTUS	mRNA	162651799	162667659	1	-	.	ID=g14249.t2;Parent=g14249;
OX101753.1_Tachina_lurida_genome_assembly,_chromosome:_2	AUGUSTUS	stop_codon	162651799	162651801	.	-	0	ID=g14249.t2.stop1;Parent=g14249.t2;
OX101753.1_Tachina_lurida_genome_assembly,_chromosome:_2	AUGUSTUS	CDS	162651799	162651996	1	-	0	ID=g14249.t2.CDS1;Parent=g14249.t2;
OX101753.1_Tachina_lurida_genome_assembly,_chromosome:_2	AUGUSTUS	exon	162651799	162651996	.	-	.	ID=g14249.t2.exon1;Parent=g14249.t2;
OX101753.1_Tachina_lurida_genome_assembly,_chromosome:_2	AUGUSTUS	intron	162651997	162652620	1	-	.	ID=g14249.t2.intron1;Parent=g14249.t2;
OX101753.1_Tachina_lurida_genome_assembly,_chromosome:_2	AUGUSTUS	CDS	162652621	162652762	1	-	1	ID=g14249.t2.CDS2;Parent=g14249.t2;
OX101753.1_Tachina_lurida_genome_assembly,_chromosome:_2	AUGUSTUS	exon	162652621	162652762	.	-	.	ID=g14249.t2.exon2;Parent=g14249.t2;
OX101753.1_Tachina_lurida_genome_assembly,_chromosome:_2	AUGUSTUS	intron	162652763	162652830	1	-	.	ID=g14249.t2.intron2;Parent=g14249.t2;
OX101753.1_Tachina_lurida_genome_assembly,_chromosome:_2	AUGUSTUS	CDS	162652831	162653032	1	-	2	ID=g14249.t2.CDS3;Parent=g14249.t2;
OX101753.1_Tachina_lurida_genome_assembly,_chromosome:_2	AUGUSTUS	exon	162652831	162653032	.	-	.	ID=g14249.t2.exon3;Parent=g14249.t2;
OX101753.1_Tachina_lurida_genome_assembly,_chromosome:_2	AUGUSTUS	intron	162653033	162653345	1	-	.	ID=g14249.t2.intron3;Parent=g14249.t2;
OX101753.1_Tachina_lurida_genome_assembly,_chromosome:_2	AUGUSTUS	CDS	162653346	162653615	1	-	2	ID=g14249.t2.CDS4;Parent=g14249.t2;
OX101753.1_Tachina_lurida_genome_assembly,_chromosome:_2	AUGUSTUS	exon	162653346	162653615	.	-	.	ID=g14249.t2.exon4;Parent=g14249.t2;
OX101753.1_Tachina_lurida_genome_assembly,_chromosome:_2	AUGUSTUS	intron	162653616	162654886	1	-	.	ID=g14249.t2.intron4;Parent=g14249.t2;
OX101753.1_Tachina_lurida_genome_assembly,_chromosome:_2	AUGUSTUS	CDS	162654887	162655440	1	-	1	ID=g14249.t2.CDS5;Parent=g14249.t2;
OX101753.1_Tachina_lurida_genome_assembly,_chromosome:_2	AUGUSTUS	exon	162654887	162655440	.	-	.	ID=g14249.t2.exon5;Parent=g14249.t2;
OX101753.1_Tachina_lurida_genome_assembly,_chromosome:_2	AUGUSTUS	intron	162655441	162656807	1	-	.	ID=g14249.t2.intron5;Parent=g14249.t2;
OX101753.1_Tachina_lurida_genome_assembly,_chromosome:_2	AUGUSTUS	CDS	162656808	162657181	1	-	0	ID=g14249.t2.CDS6;Parent=g14249.t2;
OX101753.1_Tachina_lurida_genome_assembly,_chromosome:_2	AUGUSTUS	exon	162656808	162657181	.	-	.	ID=g14249.t2.exon6;Parent=g14249.t2;
OX101753.1_Tachina_lurida_genome_assembly,_chromosome:_2	AUGUSTUS	intron	162657182	162657251	1	-	.	ID=g14249.t2.intron6;Parent=g14249.t2;
OX101753.1_Tachina_lurida_genome_assembly,_chromosome:_2	AUGUSTUS	CDS	162657252	162657396	1	-	1	ID=g14249.t2.CDS7;Parent=g14249.t2;
OX101753.1_Tachina_lurida_genome_assembly,_chromosome:_2	AUGUSTUS	exon	162657252	162657396	.	-	.	ID=g14249.t2.exon7;Parent=g14249.t2;
OX101753.1_Tachina_lurida_genome_assembly,_chromosome:_2	AUGUSTUS	intron	162657397	162661764	1	-	.	ID=g14249.t2.intron7;Parent=g14249.t2;
OX101753.1_Tachina_lurida_genome_assembly,_chromosome:_2	AUGUSTUS	CDS	162661765	162661857	1	-	1	ID=g14249.t2.CDS8;Parent=g14249.t2;
OX101753.1_Tachina_lurida_genome_assembly,_chromosome:_2	AUGUSTUS	exon	162661765	162661857	.	-	.	ID=g14249.t2.exon8;Parent=g14249.t2;
OX101753.1_Tachina_lurida_genome_assembly,_chromosome:_2	AUGUSTUS	intron	162661858	162661925	1	-	.	ID=g14249.t2.intron8;Parent=g14249.t2;
OX101753.1_Tachina_lurida_genome_assembly,_chromosome:_2	AUGUSTUS	CDS	162661926	162662206	1	-	0	ID=g14249.t2.CDS9;Parent=g14249.t2;
OX101753.1_Tachina_lurida_genome_assembly,_chromosome:_2	AUGUSTUS	exon	162661926	162662206	.	-	.	ID=g14249.t2.exon9;Parent=g14249.t2;
OX101753.1_Tachina_lurida_genome_assembly,_chromosome:_2	AUGUSTUS	intron	162662207	162662276	1	-	.	ID=g14249.t2.intron9;Parent=g14249.t2;
OX101753.1_Tachina_lurida_genome_assembly,_chromosome:_2	AUGUSTUS	CDS	162662277	162662412	1	-	1	ID=g14249.t2.CDS10;Parent=g14249.t2;
OX101753.1_Tachina_lurida_genome_assembly,_chromosome:_2	AUGUSTUS	exon	162662277	162662412	.	-	.	ID=g14249.t2.exon10;Parent=g14249.t2;
```
