## Supplemental File S2 for "The genome of *Istocheta aldrichi* (Diptera: Tachinidae), a parasitoid of the Japanese beetle, *Popillia japonica* (Coleoptera: Scarabaeidae)": CALYBX010000001.1_Tachina_lurida.gff3 (part 25 of 57)

```
OX101753.1_Tachina_lurida_genome_assembly,_chromosome:_2	AUGUSTUS	intron	162662413	162667513	1	-	.	ID=g14249.t2.intron10;Parent=g14249.t2;
OX101753.1_Tachina_lurida_genome_assembly,_chromosome:_2	AUGUSTUS	CDS	162667514	162667659	1	-	0	ID=g14249.t2.CDS11;Parent=g14249.t2;
OX101753.1_Tachina_lurida_genome_assembly,_chromosome:_2	AUGUSTUS	exon	162667514	162667659	.	-	.	ID=g14249.t2.exon11;Parent=g14249.t2;
OX101753.1_Tachina_lurida_genome_assembly,_chromosome:_2	AUGUSTUS	start_codon	162667657	162667659	.	-	0	ID=g14249.t2.start1;Parent=g14249.t2;
OX101753.1_Tachina_lurida_genome_assembly,_chromosome:_2	AUGUSTUS	gene	162670439	162671243	.	-	.	ID=g14250;
OX101753.1_Tachina_lurida_genome_assembly,_chromosome:_2	AUGUSTUS	mRNA	162670439	162671077	0.98	-	.	ID=g14250.t1;Parent=g14250;
OX101753.1_Tachina_lurida_genome_assembly,_chromosome:_2	AUGUSTUS	stop_codon	162670439	162670441	.	-	0	ID=g14250.t1.stop1;Parent=g14250.t1;
OX101753.1_Tachina_lurida_genome_assembly,_chromosome:_2	AUGUSTUS	CDS	162670439	162671077	0.98	-	0	ID=g14250.t1.CDS1;Parent=g14250.t1;
OX101753.1_Tachina_lurida_genome_assembly,_chromosome:_2	AUGUSTUS	exon	162670439	162671077	.	-	.	ID=g14250.t1.exon1;Parent=g14250.t1;
OX101753.1_Tachina_lurida_genome_assembly,_chromosome:_2	AUGUSTUS	start_codon	162671075	162671077	.	-	0	ID=g14250.t1.start1;Parent=g14250.t1;
OX101753.1_Tachina_lurida_genome_assembly,_chromosome:_2	AUGUSTUS	mRNA	162670439	162671243	0.45	-	.	ID=g14250.t2;Parent=g14250;
OX101753.1_Tachina_lurida_genome_assembly,_chromosome:_2	AUGUSTUS	stop_codon	162670439	162670441	.	-	0	ID=g14250.t2.stop1;Parent=g14250.t2;
OX101753.1_Tachina_lurida_genome_assembly,_chromosome:_2	AUGUSTUS	CDS	162670439	162671065	0.47	-	0	ID=g14250.t2.CDS1;Parent=g14250.t2;
OX101753.1_Tachina_lurida_genome_assembly,_chromosome:_2	AUGUSTUS	exon	162670439	162671065	.	-	.	ID=g14250.t2.exon1;Parent=g14250.t2;
OX101753.1_Tachina_lurida_genome_assembly,_chromosome:_2	AUGUSTUS	intron	162671066	162671108	0.45	-	.	ID=g14250.t2.intron1;Parent=g14250.t2;
OX101753.1_Tachina_lurida_genome_assembly,_chromosome:_2	AUGUSTUS	CDS	162671109	162671243	0.8	-	0	ID=g14250.t2.CDS2;Parent=g14250.t2;
OX101753.1_Tachina_lurida_genome_assembly,_chromosome:_2	AUGUSTUS	exon	162671109	162671243	.	-	.	ID=g14250.t2.exon2;Parent=g14250.t2;
OX101753.1_Tachina_lurida_genome_assembly,_chromosome:_2	AUGUSTUS	start_codon	162671241	162671243	.	-	0	ID=g14250.t2.start1;Parent=g14250.t2;
OX101753.1_Tachina_lurida_genome_assembly,_chromosome:_2	AUGUSTUS	gene	162675261	162692477	.	-	.	ID=g14251;
OX101753.1_Tachina_lurida_genome_assembly,_chromosome:_2	AUGUSTUS	mRNA	162675261	162692477	1	-	.	ID=g14251.t1;Parent=g14251;
OX101753.1_Tachina_lurida_genome_assembly,_chromosome:_2	AUGUSTUS	stop_codon	162675261	162675263	.	-	0	ID=g14251.t1.stop1;Parent=g14251.t1;
OX101753.1_Tachina_lurida_genome_assembly,_chromosome:_2	AUGUSTUS	CDS	162675261	162675309	1	-	1	ID=g14251.t1.CDS1;Parent=g14251.t1;
OX101753.1_Tachina_lurida_genome_assembly,_chromosome:_2	AUGUSTUS	exon	162675261	162675309	.	-	.	ID=g14251.t1.exon1;Parent=g14251.t1;
OX101753.1_Tachina_lurida_genome_assembly,_chromosome:_2	AUGUSTUS	intron	162675310	162675526	1	-	.	ID=g14251.t1.intron1;Parent=g14251.t1;
OX101753.1_Tachina_lurida_genome_assembly,_chromosome:_2	AUGUSTUS	CDS	162675527	162675790	1	-	1	ID=g14251.t1.CDS2;Parent=g14251.t1;
OX101753.1_Tachina_lurida_genome_assembly,_chromosome:_2	AUGUSTUS	exon	162675527	162675790	.	-	.	ID=g14251.t1.exon2;Parent=g14251.t1;
OX101753.1_Tachina_lurida_genome_assembly,_chromosome:_2	AUGUSTUS	intron	162675791	162676703	1	-	.	ID=g14251.t1.intron2;Parent=g14251.t1;
OX101753.1_Tachina_lurida_genome_assembly,_chromosome:_2	AUGUSTUS	CDS	162676704	162676914	1	-	2	ID=g14251.t1.CDS3;Parent=g14251.t1;
OX101753.1_Tachina_lurida_genome_assembly,_chromosome:_2	AUGUSTUS	exon	162676704	162676914	.	-	.	ID=g14251.t1.exon3;Parent=g14251.t1;
OX101753.1_Tachina_lurida_genome_assembly,_chromosome:_2	AUGUSTUS	intron	162676915	162676978	1	-	.	ID=g14251.t1.intron3;Parent=g14251.t1;
OX101753.1_Tachina_lurida_genome_assembly,_chromosome:_2	AUGUSTUS	CDS	162676979	162677132	1	-	0	ID=g14251.t1.CDS4;Parent=g14251.t1;
OX101753.1_Tachina_lurida_genome_assembly,_chromosome:_2	AUGUSTUS	exon	162676979	162677132	.	-	.	ID=g14251.t1.exon4;Parent=g14251.t1;
OX101753.1_Tachina_lurida_genome_assembly,_chromosome:_2	AUGUSTUS	intron	162677133	162679898	1	-	.	ID=g14251.t1.intron4;Parent=g14251.t1;
OX101753.1_Tachina_lurida_genome_assembly,_chromosome:_2	AUGUSTUS	CDS	162679899	162680102	1	-	0	ID=g14251.t1.CDS5;Parent=g14251.t1;
OX101753.1_Tachina_lurida_genome_assembly,_chromosome:_2	AUGUSTUS	exon	162679899	162680102	.	-	.	ID=g14251.t1.exon5;Parent=g14251.t1;
OX101753.1_Tachina_lurida_genome_assembly,_chromosome:_2	AUGUSTUS	intron	162680103	162680415	1	-	.	ID=g14251.t1.intron5;Parent=g14251.t1;
OX101753.1_Tachina_lurida_genome_assembly,_chromosome:_2	AUGUSTUS	CDS	162680416	162680567	1	-	2	ID=g14251.t1.CDS6;Parent=g14251.t1;
OX101753.1_Tachina_lurida_genome_assembly,_chromosome:_2	AUGUSTUS	exon	162680416	162680567	.	-	.	ID=g14251.t1.exon6;Parent=g14251.t1;
OX101753.1_Tachina_lurida_genome_assembly,_chromosome:_2	AUGUSTUS	intron	162680568	162682999	1	-	.	ID=g14251.t1.intron6;Parent=g14251.t1;
OX101753.1_Tachina_lurida_genome_assembly,_chromosome:_2	AUGUSTUS	CDS	162683000	162683444	1	-	0	ID=g14251.t1.CDS7;Parent=g14251.t1;
OX101753.1_Tachina_lurida_genome_assembly,_chromosome:_2	AUGUSTUS	exon	162683000	162683444	.	-	.	ID=g14251.t1.exon7;Parent=g14251.t1;
OX101753.1_Tachina_lurida_genome_assembly,_chromosome:_2	AUGUSTUS	intron	162683445	162683515	1	-	.	ID=g14251.t1.intron7;Parent=g14251.t1;
OX101753.1_Tachina_lurida_genome_assembly,_chromosome:_2	AUGUSTUS	CDS	162683516	162683665	1	-	0	ID=g14251.t1.CDS8;Parent=g14251.t1;
OX101753.1_Tachina_lurida_genome_assembly,_chromosome:_2	AUGUSTUS	exon	162683516	162683665	.	-	.	ID=g14251.t1.exon8;Parent=g14251.t1;
OX101753.1_Tachina_lurida_genome_assembly,_chromosome:_2	AUGUSTUS	intron	162683666	162683747	1	-	.	ID=g14251.t1.intron8;Parent=g14251.t1;
OX101753.1_Tachina_lurida_genome_assembly,_chromosome:_2	AUGUSTUS	CDS	162683748	162684046	1	-	2	ID=g14251.t1.CDS9;Parent=g14251.t1;
OX101753.1_Tachina_lurida_genome_assembly,_chromosome:_2	AUGUSTUS	exon	162683748	162684046	.	-	.	ID=g14251.t1.exon9;Parent=g14251.t1;
OX101753.1_Tachina_lurida_genome_assembly,_chromosome:_2	AUGUSTUS	intron	162684047	162685648	1	-	.	ID=g14251.t1.intron9;Parent=g14251.t1;
OX101753.1_Tachina_lurida_genome_assembly,_chromosome:_2	AUGUSTUS	CDS	162685649	162685806	1	-	1	ID=g14251.t1.CDS10;Parent=g14251.t1;
OX101753.1_Tachina_lurida_genome_assembly,_chromosome:_2	AUGUSTUS	exon	162685649	162685806	.	-	.	ID=g14251.t1.exon10;Parent=g14251.t1;
OX101753.1_Tachina_lurida_genome_assembly,_chromosome:_2	AUGUSTUS	intron	162685807	162685882	1	-	.	ID=g14251.t1.intron10;Parent=g14251.t1;
OX101753.1_Tachina_lurida_genome_assembly,_chromosome:_2	AUGUSTUS	CDS	162685883	162686654	1	-	2	ID=g14251.t1.CDS11;Parent=g14251.t1;
OX101753.1_Tachina_lurida_genome_assembly,_chromosome:_2	AUGUSTUS	exon	162685883	162686654	.	-	.	ID=g14251.t1.exon11;Parent=g14251.t1;
OX101753.1_Tachina_lurida_genome_assembly,_chromosome:_2	AUGUSTUS	intron	162686655	162686809	1	-	.	ID=g14251.t1.intron11;Parent=g14251.t1;
OX101753.1_Tachina_lurida_genome_assembly,_chromosome:_2	AUGUSTUS	CDS	162686810	162687482	1	-	0	ID=g14251.t1.CDS12;Parent=g14251.t1;
OX101753.1_Tachina_lurida_genome_assembly,_chromosome:_2	AUGUSTUS	exon	162686810	162687482	.	-	.	ID=g14251.t1.exon12;Parent=g14251.t1;
OX101753.1_Tachina_lurida_genome_assembly,_chromosome:_2	AUGUSTUS	intron	162687483	162689556	1	-	.	ID=g14251.t1.intron12;Parent=g14251.t1;
OX101753.1_Tachina_lurida_genome_assembly,_chromosome:_2	AUGUSTUS	CDS	162689557	162689944	1	-	1	ID=g14251.t1.CDS13;Parent=g14251.t1;
OX101753.1_Tachina_lurida_genome_assembly,_chromosome:_2	AUGUSTUS	exon	162689557	162689944	.	-	.	ID=g14251.t1.exon13;Parent=g14251.t1;
OX101753.1_Tachina_lurida_genome_assembly,_chromosome:_2	AUGUSTUS	intron	162689945	162690020	1	-	.	ID=g14251.t1.intron13;Parent=g14251.t1;
OX101753.1_Tachina_lurida_genome_assembly,_chromosome:_2	AUGUSTUS	CDS	162690021	162690580	1	-	0	ID=g14251.t1.CDS14;Parent=g14251.t1;
OX101753.1_Tachina_lurida_genome_assembly,_chromosome:_2	AUGUSTUS	exon	162690021	162690580	.	-	.	ID=g14251.t1.exon14;Parent=g14251.t1;
OX101753.1_Tachina_lurida_genome_assembly,_chromosome:_2	AUGUSTUS	intron	162690581	162691985	1	-	.	ID=g14251.t1.intron14;Parent=g14251.t1;
OX101753.1_Tachina_lurida_genome_assembly,_chromosome:_2	AUGUSTUS	CDS	162691986	162692183	1	-	0	ID=g14251.t1.CDS15;Parent=g14251.t1;
OX101753.1_Tachina_lurida_genome_assembly,_chromosome:_2	AUGUSTUS	exon	162691986	162692183	.	-	.	ID=g14251.t1.exon15;Parent=g14251.t1;
OX101753.1_Tachina_lurida_genome_assembly,_chromosome:_2	AUGUSTUS	intron	162692184	162692246	1	-	.	ID=g14251.t1.intron15;Parent=g14251.t1;
OX101753.1_Tachina_lurida_genome_assembly,_chromosome:_2	AUGUSTUS	CDS	162692247	162692477	1	-	0	ID=g14251.t1.CDS16;Parent=g14251.t1;
OX101753.1_Tachina_lurida_genome_assembly,_chromosome:_2	AUGUSTUS	exon	162692247	162692477	.	-	.	ID=g14251.t1.exon16;Parent=g14251.t1;
OX101753.1_Tachina_lurida_genome_assembly,_chromosome:_2	AUGUSTUS	start_codon	162692475	162692477	.	-	0	ID=g14251.t1.start1;Parent=g14251.t1;
OX101753.1_Tachina_lurida_genome_assembly,_chromosome:_2	AUGUSTUS	mRNA	162675261	162692477	0.99	-	.	ID=g14251.t2;Parent=g14251;
OX101753.1_Tachina_lurida_genome_assembly,_chromosome:_2	AUGUSTUS	stop_codon	162675261	162675263	.	-	0	ID=g14251.t2.stop1;Parent=g14251.t2;
OX101753.1_Tachina_lurida_genome_assembly,_chromosome:_2	AUGUSTUS	CDS	162675261	162675309	0.99	-	1	ID=g14251.t2.CDS1;Parent=g14251.t2;
OX101753.1_Tachina_lurida_genome_assembly,_chromosome:_2	AUGUSTUS	exon	162675261	162675309	.	-	.	ID=g14251.t2.exon1;Parent=g14251.t2;
OX101753.1_Tachina_lurida_genome_assembly,_chromosome:_2	AUGUSTUS	intron	162675310	162675526	1	-	.	ID=g14251.t2.intron1;Parent=g14251.t2;
OX101753.1_Tachina_lurida_genome_assembly,_chromosome:_2	AUGUSTUS	CDS	162675527	162675790	1	-	1	ID=g14251.t2.CDS2;Parent=g14251.t2;
OX101753.1_Tachina_lurida_genome_assembly,_chromosome:_2	AUGUSTUS	exon	162675527	162675790	.	-	.	ID=g14251.t2.exon2;Parent=g14251.t2;
OX101753.1_Tachina_lurida_genome_assembly,_chromosome:_2	AUGUSTUS	intron	162675791	162676703	1	-	.	ID=g14251.t2.intron2;Parent=g14251.t2;
OX101753.1_Tachina_lurida_genome_assembly,_chromosome:_2	AUGUSTUS	CDS	162676704	162676914	1	-	2	ID=g14251.t2.CDS3;Parent=g14251.t2;
OX101753.1_Tachina_lurida_genome_assembly,_chromosome:_2	AUGUSTUS	exon	162676704	162676914	.	-	.	ID=g14251.t2.exon3;Parent=g14251.t2;
OX101753.1_Tachina_lurida_genome_assembly,_chromosome:_2	AUGUSTUS	intron	162676915	162676978	1	-	.	ID=g14251.t2.intron3;Parent=g14251.t2;
OX101753.1_Tachina_lurida_genome_assembly,_chromosome:_2	AUGUSTUS	CDS	162676979	162677132	1	-	0	ID=g14251.t2.CDS4;Parent=g14251.t2;
OX101753.1_Tachina_lurida_genome_assembly,_chromosome:_2	AUGUSTUS	exon	162676979	162677132	.	-	.	ID=g14251.t2.exon4;Parent=g14251.t2;
OX101753.1_Tachina_lurida_genome_assembly,_chromosome:_2	AUGUSTUS	intron	162677133	162679898	1	-	.	ID=g14251.t2.intron4;Parent=g14251.t2;
OX101753.1_Tachina_lurida_genome_assembly,_chromosome:_2	AUGUSTUS	CDS	162679899	162680102	1	-	0	ID=g14251.t2.CDS5;Parent=g14251.t2;
OX101753.1_Tachina_lurida_genome_assembly,_chromosome:_2	AUGUSTUS	exon	162679899	162680102	.	-	.	ID=g14251.t2.exon5;Parent=g14251.t2;
OX101753.1_Tachina_lurida_genome_assembly,_chromosome:_2	AUGUSTUS	intron	162680103	162680415	1	-	.	ID=g14251.t2.intron5;Parent=g14251.t2;
OX101753.1_Tachina_lurida_genome_assembly,_chromosome:_2	AUGUSTUS	CDS	162680416	162680567	1	-	2	ID=g14251.t2.CDS6;Parent=g14251.t2;
OX101753.1_Tachina_lurida_genome_assembly,_chromosome:_2	AUGUSTUS	exon	162680416	162680567	.	-	.	ID=g14251.t2.exon6;Parent=g14251.t2;
OX101753.1_Tachina_lurida_genome_assembly,_chromosome:_2	AUGUSTUS	intron	162680568	162682439	1	-	.	ID=g14251.t2.intron6;Parent=g14251.t2;
OX101753.1_Tachina_lurida_genome_assembly,_chromosome:_2	AUGUSTUS	CDS	162682440	162682505	1	-	2	ID=g14251.t2.CDS7;Parent=g14251.t2;
OX101753.1_Tachina_lurida_genome_assembly,_chromosome:_2	AUGUSTUS	exon	162682440	162682505	.	-	.	ID=g14251.t2.exon7;Parent=g14251.t2;
OX101753.1_Tachina_lurida_genome_assembly,_chromosome:_2	AUGUSTUS	intron	162682506	162685648	1	-	.	ID=g14251.t2.intron7;Parent=g14251.t2;
OX101753.1_Tachina_lurida_genome_assembly,_chromosome:_2	AUGUSTUS	CDS	162685649	162685806	1	-	1	ID=g14251.t2.CDS8;Parent=g14251.t2;
OX101753.1_Tachina_lurida_genome_assembly,_chromosome:_2	AUGUSTUS	exon	162685649	162685806	.	-	.	ID=g14251.t2.exon8;Parent=g14251.t2;
OX101753.1_Tachina_lurida_genome_assembly,_chromosome:_2	AUGUSTUS	intron	162685807	162685882	1	-	.	ID=g14251.t2.intron8;Parent=g14251.t2;
OX101753.1_Tachina_lurida_genome_assembly,_chromosome:_2	AUGUSTUS	CDS	162685883	162686654	1	-	2	ID=g14251.t2.CDS9;Parent=g14251.t2;
OX101753.1_Tachina_lurida_genome_assembly,_chromosome:_2	AUGUSTUS	exon	162685883	162686654	.	-	.	ID=g14251.t2.exon9;Parent=g14251.t2;
OX101753.1_Tachina_lurida_genome_assembly,_chromosome:_2	AUGUSTUS	intron	162686655	162686809	1	-	.	ID=g14251.t2.intron9;Parent=g14251.t2;
OX101753.1_Tachina_lurida_genome_assembly,_chromosome:_2	AUGUSTUS	CDS	162686810	162687482	1	-	0	ID=g14251.t2.CDS10;Parent=g14251.t2;
OX101753.1_Tachina_lurida_genome_assembly,_chromosome:_2	AUGUSTUS	exon	162686810	162687482	.	-	.	ID=g14251.t2.exon10;Parent=g14251.t2;
OX101753.1_Tachina_lurida_genome_assembly,_chromosome:_2	AUGUSTUS	intron	162687483	162689556	1	-	.	ID=g14251.t2.intron10;Parent=g14251.t2;
OX101753.1_Tachina_lurida_genome_assembly,_chromosome:_2	AUGUSTUS	CDS	162689557	162689944	1	-	1	ID=g14251.t2.CDS11;Parent=g14251.t2;
OX101753.1_Tachina_lurida_genome_assembly,_chromosome:_2	AUGUSTUS	exon	162689557	162689944	.	-	.	ID=g14251.t2.exon11;Parent=g14251.t2;
OX101753.1_Tachina_lurida_genome_assembly,_chromosome:_2	AUGUSTUS	intron	162689945	162690020	1	-	.	ID=g14251.t2.intron11;Parent=g14251.t2;
OX101753.1_Tachina_lurida_genome_assembly,_chromosome:_2	AUGUSTUS	CDS	162690021	162690580	1	-	0	ID=g14251.t2.CDS12;Parent=g14251.t2;
OX101753.1_Tachina_lurida_genome_assembly,_chromosome:_2	AUGUSTUS	exon	162690021	162690580	.	-	.	ID=g14251.t2.exon12;Parent=g14251.t2;
OX101753.1_Tachina_lurida_genome_assembly,_chromosome:_2	AUGUSTUS	intron	162690581	162691985	1	-	.	ID=g14251.t2.intron12;Parent=g14251.t2;
OX101753.1_Tachina_lurida_genome_assembly,_chromosome:_2	AUGUSTUS	CDS	162691986	162692183	1	-	0	ID=g14251.t2.CDS13;Parent=g14251.t2;
OX101753.1_Tachina_lurida_genome_assembly,_chromosome:_2	AUGUSTUS	exon	162691986	162692183	.	-	.	ID=g14251.t2.exon13;Parent=g14251.t2;
OX101753.1_Tachina_lurida_genome_assembly,_chromosome:_2	AUGUSTUS	intron	162692184	162692246	1	-	.	ID=g14251.t2.intron13;Parent=g14251.t2;
OX101753.1_Tachina_lurida_genome_assembly,_chromosome:_2	AUGUSTUS	CDS	162692247	162692477	1	-	0	ID=g14251.t2.CDS14;Parent=g14251.t2;
OX101753.1_Tachina_lurida_genome_assembly,_chromosome:_2	AUGUSTUS	exon	162692247	162692477	.	-	.	ID=g14251.t2.exon14;Parent=g14251.t2;
OX101753.1_Tachina_lurida_genome_assembly,_chromosome:_2	AUGUSTUS	start_codon	162692475	162692477	.	-	0	ID=g14251.t2.start1;Parent=g14251.t2;
OX101753.1_Tachina_lurida_genome_assembly,_chromosome:_2	AUGUSTUS	mRNA	162675261	162692477	0.89	-	.	ID=g14251.t3;Parent=g14251;
OX101753.1_Tachina_lurida_genome_assembly,_chromosome:_2	AUGUSTUS	stop_codon	162675261	162675263	.	-	0	ID=g14251.t3.stop1;Parent=g14251.t3;
OX101753.1_Tachina_lurida_genome_assembly,_chromosome:_2	AUGUSTUS	CDS	162675261	162675309	1	-	1	ID=g14251.t3.CDS1;Parent=g14251.t3;
OX101753.1_Tachina_lurida_genome_assembly,_chromosome:_2	AUGUSTUS	exon	162675261	162675309	.	-	.	ID=g14251.t3.exon1;Parent=g14251.t3;
OX101753.1_Tachina_lurida_genome_assembly,_chromosome:_2	AUGUSTUS	intron	162675310	162675526	1	-	.	ID=g14251.t3.intron1;Parent=g14251.t3;
OX101753.1_Tachina_lurida_genome_assembly,_chromosome:_2	AUGUSTUS	CDS	162675527	162675790	1	-	1	ID=g14251.t3.CDS2;Parent=g14251.t3;
OX101753.1_Tachina_lurida_genome_assembly,_chromosome:_2	AUGUSTUS	exon	162675527	162675790	.	-	.	ID=g14251.t3.exon2;Parent=g14251.t3;
OX101753.1_Tachina_lurida_genome_assembly,_chromosome:_2	AUGUSTUS	intron	162675791	162676703	1	-	.	ID=g14251.t3.intron2;Parent=g14251.t3;
OX101753.1_Tachina_lurida_genome_assembly,_chromosome:_2	AUGUSTUS	CDS	162676704	162676914	1	-	2	ID=g14251.t3.CDS3;Parent=g14251.t3;
OX101753.1_Tachina_lurida_genome_assembly,_chromosome:_2	AUGUSTUS	exon	162676704	162676914	.	-	.	ID=g14251.t3.exon3;Parent=g14251.t3;
OX101753.1_Tachina_lurida_genome_assembly,_chromosome:_2	AUGUSTUS	intron	162676915	162676978	1	-	.	ID=g14251.t3.intron3;Parent=g14251.t3;
OX101753.1_Tachina_lurida_genome_assembly,_chromosome:_2	AUGUSTUS	CDS	162676979	162677132	1	-	0	ID=g14251.t3.CDS4;Parent=g14251.t3;
OX101753.1_Tachina_lurida_genome_assembly,_chromosome:_2	AUGUSTUS	exon	162676979	162677132	.	-	.	ID=g14251.t3.exon4;Parent=g14251.t3;
OX101753.1_Tachina_lurida_genome_assembly,_chromosome:_2	AUGUSTUS	intron	162677133	162679898	1	-	.	ID=g14251.t3.intron4;Parent=g14251.t3;
OX101753.1_Tachina_lurida_genome_assembly,_chromosome:_2	AUGUSTUS	CDS	162679899	162680102	1	-	0	ID=g14251.t3.CDS5;Parent=g14251.t3;
OX101753.1_Tachina_lurida_genome_assembly,_chromosome:_2	AUGUSTUS	exon	162679899	162680102	.	-	.	ID=g14251.t3.exon5;Parent=g14251.t3;
OX101753.1_Tachina_lurida_genome_assembly,_chromosome:_2	AUGUSTUS	intron	162680103	162680415	1	-	.	ID=g14251.t3.intron5;Parent=g14251.t3;
OX101753.1_Tachina_lurida_genome_assembly,_chromosome:_2	AUGUSTUS	CDS	162680416	162680567	1	-	2	ID=g14251.t3.CDS6;Parent=g14251.t3;
OX101753.1_Tachina_lurida_genome_assembly,_chromosome:_2	AUGUSTUS	exon	162680416	162680567	.	-	.	ID=g14251.t3.exon6;Parent=g14251.t3;
OX101753.1_Tachina_lurida_genome_assembly,_chromosome:_2	AUGUSTUS	intron	162680568	162682439	1	-	.	ID=g14251.t3.intron6;Parent=g14251.t3;
OX101753.1_Tachina_lurida_genome_assembly,_chromosome:_2	AUGUSTUS	CDS	162682440	162682505	1	-	2	ID=g14251.t3.CDS7;Parent=g14251.t3;
OX101753.1_Tachina_lurida_genome_assembly,_chromosome:_2	AUGUSTUS	exon	162682440	162682505	.	-	.	ID=g14251.t3.exon7;Parent=g14251.t3;
OX101753.1_Tachina_lurida_genome_assembly,_chromosome:_2	AUGUSTUS	intron	162682506	162683104	0.89	-	.	ID=g14251.t3.intron7;Parent=g14251.t3;
OX101753.1_Tachina_lurida_genome_assembly,_chromosome:_2	AUGUSTUS	CDS	162683105	162683444	0.89	-	0	ID=g14251.t3.CDS8;Parent=g14251.t3;
OX101753.1_Tachina_lurida_genome_assembly,_chromosome:_2	AUGUSTUS	exon	162683105	162683444	.	-	.	ID=g14251.t3.exon8;Parent=g14251.t3;
OX101753.1_Tachina_lurida_genome_assembly,_chromosome:_2	AUGUSTUS	intron	162683445	162683515	1	-	.	ID=g14251.t3.intron8;Parent=g14251.t3;
OX101753.1_Tachina_lurida_genome_assembly,_chromosome:_2	AUGUSTUS	CDS	162683516	162683665	1	-	0	ID=g14251.t3.CDS9;Parent=g14251.t3;
OX101753.1_Tachina_lurida_genome_assembly,_chromosome:_2	AUGUSTUS	exon	162683516	162683665	.	-	.	ID=g14251.t3.exon9;Parent=g14251.t3;
OX101753.1_Tachina_lurida_genome_assembly,_chromosome:_2	AUGUSTUS	intron	162683666	162683747	1	-	.	ID=g14251.t3.intron9;Parent=g14251.t3;
OX101753.1_Tachina_lurida_genome_assembly,_chromosome:_2	AUGUSTUS	CDS	162683748	162684046	1	-	2	ID=g14251.t3.CDS10;Parent=g14251.t3;
OX101753.1_Tachina_lurida_genome_assembly,_chromosome:_2	AUGUSTUS	exon	162683748	162684046	.	-	.	ID=g14251.t3.exon10;Parent=g14251.t3;
OX101753.1_Tachina_lurida_genome_assembly,_chromosome:_2	AUGUSTUS	intron	162684047	162685648	1	-	.	ID=g14251.t3.intron10;Parent=g14251.t3;
OX101753.1_Tachina_lurida_genome_assembly,_chromosome:_2	AUGUSTUS	CDS	162685649	162685806	1	-	1	ID=g14251.t3.CDS11;Parent=g14251.t3;
OX101753.1_Tachina_lurida_genome_assembly,_chromosome:_2	AUGUSTUS	exon	162685649	162685806	.	-	.	ID=g14251.t3.exon11;Parent=g14251.t3;
OX101753.1_Tachina_lurida_genome_assembly,_chromosome:_2	AUGUSTUS	intron	162685807	162685882	1	-	.	ID=g14251.t3.intron11;Parent=g14251.t3;
OX101753.1_Tachina_lurida_genome_assembly,_chromosome:_2	AUGUSTUS	CDS	162685883	162686654	1	-	2	ID=g14251.t3.CDS12;Parent=g14251.t3;
OX101753.1_Tachina_lurida_genome_assembly,_chromosome:_2	AUGUSTUS	exon	162685883	162686654	.	-	.	ID=g14251.t3.exon12;Parent=g14251.t3;
OX101753.1_Tachina_lurida_genome_assembly,_chromosome:_2	AUGUSTUS	intron	162686655	162686809	1	-	.	ID=g14251.t3.intron12;Parent=g14251.t3;
OX101753.1_Tachina_lurida_genome_assembly,_chromosome:_2	AUGUSTUS	CDS	162686810	162687482	1	-	0	ID=g14251.t3.CDS13;Parent=g14251.t3;
OX101753.1_Tachina_lurida_genome_assembly,_chromosome:_2	AUGUSTUS	exon	162686810	162687482	.	-	.	ID=g14251.t3.exon13;Parent=g14251.t3;
OX101753.1_Tachina_lurida_genome_assembly,_chromosome:_2	AUGUSTUS	intron	162687483	162689556	1	-	.	ID=g14251.t3.intron13;Parent=g14251.t3;
OX101753.1_Tachina_lurida_genome_assembly,_chromosome:_2	AUGUSTUS	CDS	162689557	162689944	1	-	1	ID=g14251.t3.CDS14;Parent=g14251.t3;
OX101753.1_Tachina_lurida_genome_assembly,_chromosome:_2	AUGUSTUS	exon	162689557	162689944	.	-	.	ID=g14251.t3.exon14;Parent=g14251.t3;
OX101753.1_Tachina_lurida_genome_assembly,_chromosome:_2	AUGUSTUS	intron	162689945	162690020	1	-	.	ID=g14251.t3.intron14;Parent=g14251.t3;
OX101753.1_Tachina_lurida_genome_assembly,_chromosome:_2	AUGUSTUS	CDS	162690021	162690580	1	-	0	ID=g14251.t3.CDS15;Parent=g14251.t3;
OX101753.1_Tachina_lurida_genome_assembly,_chromosome:_2	AUGUSTUS	exon	162690021	162690580	.	-	.	ID=g14251.t3.exon15;Parent=g14251.t3;
OX101753.1_Tachina_lurida_genome_assembly,_chromosome:_2	AUGUSTUS	intron	162690581	162691985	1	-	.	ID=g14251.t3.intron15;Parent=g14251.t3;
OX101753.1_Tachina_lurida_genome_assembly,_chromosome:_2	AUGUSTUS	CDS	162691986	162692183	1	-	0	ID=g14251.t3.CDS16;Parent=g14251.t3;
OX101753.1_Tachina_lurida_genome_assembly,_chromosome:_2	AUGUSTUS	exon	162691986	162692183	.	-	.	ID=g14251.t3.exon16;Parent=g14251.t3;
OX101753.1_Tachina_lurida_genome_assembly,_chromosome:_2	AUGUSTUS	intron	162692184	162692246	1	-	.	ID=g14251.t3.intron16;Parent=g14251.t3;
OX101753.1_Tachina_lurida_genome_assembly,_chromosome:_2	AUGUSTUS	CDS	162692247	162692477	1	-	0	ID=g14251.t3.CDS17;Parent=g14251.t3;
OX101753.1_Tachina_lurida_genome_assembly,_chromosome:_2	AUGUSTUS	exon	162692247	162692477	.	-	.	ID=g14251.t3.exon17;Parent=g14251.t3;
OX101753.1_Tachina_lurida_genome_assembly,_chromosome:_2	AUGUSTUS	start_codon	162692475	162692477	.	-	0	ID=g14251.t3.start1;Parent=g14251.t3;
OX101753.1_Tachina_lurida_genome_assembly,_chromosome:_2	AUGUSTUS	mRNA	162675261	162692477	0.88	-	.	ID=g14251.t4;Parent=g14251;
OX101753.1_Tachina_lurida_genome_assembly,_chromosome:_2	AUGUSTUS	stop_codon	162675261	162675263	.	-	0	ID=g14251.t4.stop1;Parent=g14251.t4;
OX101753.1_Tachina_lurida_genome_assembly,_chromosome:_2	AUGUSTUS	CDS	162675261	162675309	1	-	1	ID=g14251.t4.CDS1;Parent=g14251.t4;
OX101753.1_Tachina_lurida_genome_assembly,_chromosome:_2	AUGUSTUS	exon	162675261	162675309	.	-	.	ID=g14251.t4.exon1;Parent=g14251.t4;
OX101753.1_Tachina_lurida_genome_assembly,_chromosome:_2	AUGUSTUS	intron	162675310	162675526	1	-	.	ID=g14251.t4.intron1;Parent=g14251.t4;
OX101753.1_Tachina_lurida_genome_assembly,_chromosome:_2	AUGUSTUS	CDS	162675527	162675790	1	-	1	ID=g14251.t4.CDS2;Parent=g14251.t4;
OX101753.1_Tachina_lurida_genome_assembly,_chromosome:_2	AUGUSTUS	exon	162675527	162675790	.	-	.	ID=g14251.t4.exon2;Parent=g14251.t4;
OX101753.1_Tachina_lurida_genome_assembly,_chromosome:_2	AUGUSTUS	intron	162675791	162676703	1	-	.	ID=g14251.t4.intron2;Parent=g14251.t4;
OX101753.1_Tachina_lurida_genome_assembly,_chromosome:_2	AUGUSTUS	CDS	162676704	162676914	1	-	2	ID=g14251.t4.CDS3;Parent=g14251.t4;
OX101753.1_Tachina_lurida_genome_assembly,_chromosome:_2	AUGUSTUS	exon	162676704	162676914	.	-	.	ID=g14251.t4.exon3;Parent=g14251.t4;
OX101753.1_Tachina_lurida_genome_assembly,_chromosome:_2	AUGUSTUS	intron	162676915	162676978	1	-	.	ID=g14251.t4.intron3;Parent=g14251.t4;
OX101753.1_Tachina_lurida_genome_assembly,_chromosome:_2	AUGUSTUS	CDS	162676979	162677132	1	-	0	ID=g14251.t4.CDS4;Parent=g14251.t4;
OX101753.1_Tachina_lurida_genome_assembly,_chromosome:_2	AUGUSTUS	exon	162676979	162677132	.	-	.	ID=g14251.t4.exon4;Parent=g14251.t4;
OX101753.1_Tachina_lurida_genome_assembly,_chromosome:_2	AUGUSTUS	intron	162677133	162680415	1	-	.	ID=g14251.t4.intron4;Parent=g14251.t4;
OX101753.1_Tachina_lurida_genome_assembly,_chromosome:_2	AUGUSTUS	CDS	162680416	162680567	1	-	2	ID=g14251.t4.CDS5;Parent=g14251.t4;
OX101753.1_Tachina_lurida_genome_assembly,_chromosome:_2	AUGUSTUS	exon	162680416	162680567	.	-	.	ID=g14251.t4.exon5;Parent=g14251.t4;
OX101753.1_Tachina_lurida_genome_assembly,_chromosome:_2	AUGUSTUS	intron	162680568	162682439	1	-	.	ID=g14251.t4.intron5;Parent=g14251.t4;
OX101753.1_Tachina_lurida_genome_assembly,_chromosome:_2	AUGUSTUS	CDS	162682440	162682505	1	-	2	ID=g14251.t4.CDS6;Parent=g14251.t4;
OX101753.1_Tachina_lurida_genome_assembly,_chromosome:_2	AUGUSTUS	exon	162682440	162682505	.	-	.	ID=g14251.t4.exon6;Parent=g14251.t4;
OX101753.1_Tachina_lurida_genome_assembly,_chromosome:_2	AUGUSTUS	intron	162682506	162683104	0.88	-	.	ID=g14251.t4.intron6;Parent=g14251.t4;
OX101753.1_Tachina_lurida_genome_assembly,_chromosome:_2	AUGUSTUS	CDS	162683105	162683444	0.88	-	0	ID=g14251.t4.CDS7;Parent=g14251.t4;
OX101753.1_Tachina_lurida_genome_assembly,_chromosome:_2	AUGUSTUS	exon	162683105	162683444	.	-	.	ID=g14251.t4.exon7;Parent=g14251.t4;
OX101753.1_Tachina_lurida_genome_assembly,_chromosome:_2	AUGUSTUS	intron	162683445	162683515	1	-	.	ID=g14251.t4.intron7;Parent=g14251.t4;
OX101753.1_Tachina_lurida_genome_assembly,_chromosome:_2	AUGUSTUS	CDS	162683516	162683665	1	-	0	ID=g14251.t4.CDS8;Parent=g14251.t4;
OX101753.1_Tachina_lurida_genome_assembly,_chromosome:_2	AUGUSTUS	exon	162683516	162683665	.	-	.	ID=g14251.t4.exon8;Parent=g14251.t4;
OX101753.1_Tachina_lurida_genome_assembly,_chromosome:_2	AUGUSTUS	intron	162683666	162683747	1	-	.	ID=g14251.t4.intron8;Parent=g14251.t4;
OX101753.1_Tachina_lurida_genome_assembly,_chromosome:_2	AUGUSTUS	CDS	162683748	162684046	1	-	2	ID=g14251.t4.CDS9;Parent=g14251.t4;
OX101753.1_Tachina_lurida_genome_assembly,_chromosome:_2	AUGUSTUS	exon	162683748	162684046	.	-	.	ID=g14251.t4.exon9;Parent=g14251.t4;
OX101753.1_Tachina_lurida_genome_assembly,_chromosome:_2	AUGUSTUS	intron	162684047	162685648	1	-	.	ID=g14251.t4.intron9;Parent=g14251.t4;
OX101753.1_Tachina_lurida_genome_assembly,_chromosome:_2	AUGUSTUS	CDS	162685649	162685806	1	-	1	ID=g14251.t4.CDS10;Parent=g14251.t4;
OX101753.1_Tachina_lurida_genome_assembly,_chromosome:_2	AUGUSTUS	exon	162685649	162685806	.	-	.	ID=g14251.t4.exon10;Parent=g14251.t4;
OX101753.1_Tachina_lurida_genome_assembly,_chromosome:_2	AUGUSTUS	intron	162685807	162685882	1	-	.	ID=g14251.t4.intron10;Parent=g14251.t4;
OX101753.1_Tachina_lurida_genome_assembly,_chromosome:_2	AUGUSTUS	CDS	162685883	162686654	1	-	2	ID=g14251.t4.CDS11;Parent=g14251.t4;
OX101753.1_Tachina_lurida_genome_assembly,_chromosome:_2	AUGUSTUS	exon	162685883	162686654	.	-	.	ID=g14251.t4.exon11;Parent=g14251.t4;
OX101753.1_Tachina_lurida_genome_assembly,_chromosome:_2	AUGUSTUS	intron	162686655	162686809	1	-	.	ID=g14251.t4.intron11;Parent=g14251.t4;
OX101753.1_Tachina_lurida_genome_assembly,_chromosome:_2	AUGUSTUS	CDS	162686810	162687482	1	-	0	ID=g14251.t4.CDS12;Parent=g14251.t4;
OX101753.1_Tachina_lurida_genome_assembly,_chromosome:_2	AUGUSTUS	exon	162686810	162687482	.	-	.	ID=g14251.t4.exon12;Parent=g14251.t4;
OX101753.1_Tachina_lurida_genome_assembly,_chromosome:_2	AUGUSTUS	intron	162687483	162689556	1	-	.	ID=g14251.t4.intron12;Parent=g14251.t4;
OX101753.1_Tachina_lurida_genome_assembly,_chromosome:_2	AUGUSTUS	CDS	162689557	162689944	1	-	1	ID=g14251.t4.CDS13;Parent=g14251.t4;
OX101753.1_Tachina_lurida_genome_assembly,_chromosome:_2	AUGUSTUS	exon	162689557	162689944	.	-	.	ID=g14251.t4.exon13;Parent=g14251.t4;
OX101753.1_Tachina_lurida_genome_assembly,_chromosome:_2	AUGUSTUS	intron	162689945	162690020	1	-	.	ID=g14251.t4.intron13;Parent=g14251.t4;
OX101753.1_Tachina_lurida_genome_assembly,_chromosome:_2	AUGUSTUS	CDS	162690021	162690580	1	-	0	ID=g14251.t4.CDS14;Parent=g14251.t4;
OX101753.1_Tachina_lurida_genome_assembly,_chromosome:_2	AUGUSTUS	exon	162690021	162690580	.	-	.	ID=g14251.t4.exon14;Parent=g14251.t4;
OX101753.1_Tachina_lurida_genome_assembly,_chromosome:_2	AUGUSTUS	intron	162690581	162691985	1	-	.	ID=g14251.t4.intron14;Parent=g14251.t4;
OX101753.1_Tachina_lurida_genome_assembly,_chromosome:_2	AUGUSTUS	CDS	162691986	162692183	1	-	0	ID=g14251.t4.CDS15;Parent=g14251.t4;
OX101753.1_Tachina_lurida_genome_assembly,_chromosome:_2	AUGUSTUS	exon	162691986	162692183	.	-	.	ID=g14251.t4.exon15;Parent=g14251.t4;
OX101753.1_Tachina_lurida_genome_assembly,_chromosome:_2	AUGUSTUS	intron	162692184	162692246	1	-	.	ID=g14251.t4.intron15;Parent=g14251.t4;
OX101753.1_Tachina_lurida_genome_assembly,_chromosome:_2	AUGUSTUS	CDS	162692247	162692477	1	-	0	ID=g14251.t4.CDS16;Parent=g14251.t4;
OX101753.1_Tachina_lurida_genome_assembly,_chromosome:_2	AUGUSTUS	exon	162692247	162692477	.	-	.	ID=g14251.t4.exon16;Parent=g14251.t4;
OX101753.1_Tachina_lurida_genome_assembly,_chromosome:_2	AUGUSTUS	start_codon	162692475	162692477	.	-	0	ID=g14251.t4.start1;Parent=g14251.t4;
OX101753.1_Tachina_lurida_genome_assembly,_chromosome:_2	AUGUSTUS	gene	162700355	162716954	.	-	.	ID=g14252;
OX101753.1_Tachina_lurida_genome_assembly,_chromosome:_2	AUGUSTUS	mRNA	162700355	162716954	1	-	.	ID=g14252.t1;Parent=g14252;
OX101753.1_Tachina_lurida_genome_assembly,_chromosome:_2	AUGUSTUS	stop_codon	162700355	162700357	.	-	0	ID=g14252.t1.stop1;Parent=g14252.t1;
OX101753.1_Tachina_lurida_genome_assembly,_chromosome:_2	AUGUSTUS	CDS	162700355	162700429	1	-	0	ID=g14252.t1.CDS1;Parent=g14252.t1;
OX101753.1_Tachina_lurida_genome_assembly,_chromosome:_2	AUGUSTUS	exon	162700355	162700429	.	-	.	ID=g14252.t1.exon1;Parent=g14252.t1;
OX101753.1_Tachina_lurida_genome_assembly,_chromosome:_2	AUGUSTUS	intron	162700430	162707988	1	-	.	ID=g14252.t1.intron1;Parent=g14252.t1;
OX101753.1_Tachina_lurida_genome_assembly,_chromosome:_2	AUGUSTUS	CDS	162707989	162708132	1	-	0	ID=g14252.t1.CDS2;Parent=g14252.t1;
OX101753.1_Tachina_lurida_genome_assembly,_chromosome:_2	AUGUSTUS	exon	162707989	162708132	.	-	.	ID=g14252.t1.exon2;Parent=g14252.t1;
OX101753.1_Tachina_lurida_genome_assembly,_chromosome:_2	AUGUSTUS	intron	162708133	162708488	1	-	.	ID=g14252.t1.intron2;Parent=g14252.t1;
OX101753.1_Tachina_lurida_genome_assembly,_chromosome:_2	AUGUSTUS	CDS	162708489	162708651	1	-	1	ID=g14252.t1.CDS3;Parent=g14252.t1;
OX101753.1_Tachina_lurida_genome_assembly,_chromosome:_2	AUGUSTUS	exon	162708489	162708651	.	-	.	ID=g14252.t1.exon3;Parent=g14252.t1;
OX101753.1_Tachina_lurida_genome_assembly,_chromosome:_2	AUGUSTUS	intron	162708652	162712376	1	-	.	ID=g14252.t1.intron3;Parent=g14252.t1;
OX101753.1_Tachina_lurida_genome_assembly,_chromosome:_2	AUGUSTUS	CDS	162712377	162712496	1	-	1	ID=g14252.t1.CDS4;Parent=g14252.t1;
OX101753.1_Tachina_lurida_genome_assembly,_chromosome:_2	AUGUSTUS	exon	162712377	162712496	.	-	.	ID=g14252.t1.exon4;Parent=g14252.t1;
OX101753.1_Tachina_lurida_genome_assembly,_chromosome:_2	AUGUSTUS	intron	162712497	162712610	1	-	.	ID=g14252.t1.intron4;Parent=g14252.t1;
OX101753.1_Tachina_lurida_genome_assembly,_chromosome:_2	AUGUSTUS	CDS	162712611	162712737	1	-	2	ID=g14252.t1.CDS5;Parent=g14252.t1;
OX101753.1_Tachina_lurida_genome_assembly,_chromosome:_2	AUGUSTUS	exon	162712611	162712737	.	-	.	ID=g14252.t1.exon5;Parent=g14252.t1;
OX101753.1_Tachina_lurida_genome_assembly,_chromosome:_2	AUGUSTUS	intron	162712738	162712801	1	-	.	ID=g14252.t1.intron5;Parent=g14252.t1;
OX101753.1_Tachina_lurida_genome_assembly,_chromosome:_2	AUGUSTUS	CDS	162712802	162713076	1	-	1	ID=g14252.t1.CDS6;Parent=g14252.t1;
OX101753.1_Tachina_lurida_genome_assembly,_chromosome:_2	AUGUSTUS	exon	162712802	162713076	.	-	.	ID=g14252.t1.exon6;Parent=g14252.t1;
OX101753.1_Tachina_lurida_genome_assembly,_chromosome:_2	AUGUSTUS	intron	162713077	162714376	1	-	.	ID=g14252.t1.intron6;Parent=g14252.t1;
OX101753.1_Tachina_lurida_genome_assembly,_chromosome:_2	AUGUSTUS	CDS	162714377	162714647	1	-	2	ID=g14252.t1.CDS7;Parent=g14252.t1;
OX101753.1_Tachina_lurida_genome_assembly,_chromosome:_2	AUGUSTUS	exon	162714377	162714647	.	-	.	ID=g14252.t1.exon7;Parent=g14252.t1;
OX101753.1_Tachina_lurida_genome_assembly,_chromosome:_2	AUGUSTUS	intron	162714648	162716890	1	-	.	ID=g14252.t1.intron7;Parent=g14252.t1;
OX101753.1_Tachina_lurida_genome_assembly,_chromosome:_2	AUGUSTUS	CDS	162716891	162716954	1	-	0	ID=g14252.t1.CDS8;Parent=g14252.t1;
OX101753.1_Tachina_lurida_genome_assembly,_chromosome:_2	AUGUSTUS	exon	162716891	162716954	.	-	.	ID=g14252.t1.exon8;Parent=g14252.t1;
OX101753.1_Tachina_lurida_genome_assembly,_chromosome:_2	AUGUSTUS	start_codon	162716952	162716954	.	-	0	ID=g14252.t1.start1;Parent=g14252.t1;
OX101753.1_Tachina_lurida_genome_assembly,_chromosome:_2	AUGUSTUS	mRNA	162700355	162716954	1	-	.	ID=g14252.t2;Parent=g14252;
OX101753.1_Tachina_lurida_genome_assembly,_chromosome:_2	AUGUSTUS	stop_codon	162700355	162700357	.	-	0	ID=g14252.t2.stop1;Parent=g14252.t2;
OX101753.1_Tachina_lurida_genome_assembly,_chromosome:_2	AUGUSTUS	CDS	162700355	162700429	1	-	0	ID=g14252.t2.CDS1;Parent=g14252.t2;
OX101753.1_Tachina_lurida_genome_assembly,_chromosome:_2	AUGUSTUS	exon	162700355	162700429	.	-	.	ID=g14252.t2.exon1;Parent=g14252.t2;
OX101753.1_Tachina_lurida_genome_assembly,_chromosome:_2	AUGUSTUS	intron	162700430	162708488	1	-	.	ID=g14252.t2.intron1;Parent=g14252.t2;
OX101753.1_Tachina_lurida_genome_assembly,_chromosome:_2	AUGUSTUS	CDS	162708489	162708651	1	-	1	ID=g14252.t2.CDS2;Parent=g14252.t2;
OX101753.1_Tachina_lurida_genome_assembly,_chromosome:_2	AUGUSTUS	exon	162708489	162708651	.	-	.	ID=g14252.t2.exon2;Parent=g14252.t2;
OX101753.1_Tachina_lurida_genome_assembly,_chromosome:_2	AUGUSTUS	intron	162708652	162712376	1	-	.	ID=g14252.t2.intron2;Parent=g14252.t2;
OX101753.1_Tachina_lurida_genome_assembly,_chromosome:_2	AUGUSTUS	CDS	162712377	162712496	1	-	1	ID=g14252.t2.CDS3;Parent=g14252.t2;
OX101753.1_Tachina_lurida_genome_assembly,_chromosome:_2	AUGUSTUS	exon	162712377	162712496	.	-	.	ID=g14252.t2.exon3;Parent=g14252.t2;
OX101753.1_Tachina_lurida_genome_assembly,_chromosome:_2	AUGUSTUS	intron	162712497	162712610	1	-	.	ID=g14252.t2.intron3;Parent=g14252.t2;
OX101753.1_Tachina_lurida_genome_assembly,_chromosome:_2	AUGUSTUS	CDS	162712611	162712737	1	-	2	ID=g14252.t2.CDS4;Parent=g14252.t2;
OX101753.1_Tachina_lurida_genome_assembly,_chromosome:_2	AUGUSTUS	exon	162712611	162712737	.	-	.	ID=g14252.t2.exon4;Parent=g14252.t2;
OX101753.1_Tachina_lurida_genome_assembly,_chromosome:_2	AUGUSTUS	intron	162712738	162712801	1	-	.	ID=g14252.t2.intron4;Parent=g14252.t2;
OX101753.1_Tachina_lurida_genome_assembly,_chromosome:_2	AUGUSTUS	CDS	162712802	162713076	1	-	1	ID=g14252.t2.CDS5;Parent=g14252.t2;
OX101753.1_Tachina_lurida_genome_assembly,_chromosome:_2	AUGUSTUS	exon	162712802	162713076	.	-	.	ID=g14252.t2.exon5;Parent=g14252.t2;
OX101753.1_Tachina_lurida_genome_assembly,_chromosome:_2	AUGUSTUS	intron	162713077	162714376	1	-	.	ID=g14252.t2.intron5;Parent=g14252.t2;
OX101753.1_Tachina_lurida_genome_assembly,_chromosome:_2	AUGUSTUS	CDS	162714377	162714647	1	-	2	ID=g14252.t2.CDS6;Parent=g14252.t2;
OX101753.1_Tachina_lurida_genome_assembly,_chromosome:_2	AUGUSTUS	exon	162714377	162714647	.	-	.	ID=g14252.t2.exon6;Parent=g14252.t2;
OX101753.1_Tachina_lurida_genome_assembly,_chromosome:_2	AUGUSTUS	intron	162714648	162716890	1	-	.	ID=g14252.t2.intron6;Parent=g14252.t2;
OX101753.1_Tachina_lurida_genome_assembly,_chromosome:_2	AUGUSTUS	CDS	162716891	162716954	1	-	0	ID=g14252.t2.CDS7;Parent=g14252.t2;
OX101753.1_Tachina_lurida_genome_assembly,_chromosome:_2	AUGUSTUS	exon	162716891	162716954	.	-	.	ID=g14252.t2.exon7;Parent=g14252.t2;
OX101753.1_Tachina_lurida_genome_assembly,_chromosome:_2	AUGUSTUS	start_codon	162716952	162716954	.	-	0	ID=g14252.t2.start1;Parent=g14252.t2;
OX101753.1_Tachina_lurida_genome_assembly,_chromosome:_2	AUGUSTUS	gene	162755890	162761583	.	+	.	ID=g14253;
OX101753.1_Tachina_lurida_genome_assembly,_chromosome:_2	AUGUSTUS	mRNA	162755890	162761583	1	+	.	ID=g14253.t1;Parent=g14253;
OX101753.1_Tachina_lurida_genome_assembly,_chromosome:_2	AUGUSTUS	start_codon	162755890	162755892	.	+	0	ID=g14253.t1.start1;Parent=g14253.t1;
OX101753.1_Tachina_lurida_genome_assembly,_chromosome:_2	AUGUSTUS	CDS	162755890	162756402	1	+	0	ID=g14253.t1.CDS1;Parent=g14253.t1;
OX101753.1_Tachina_lurida_genome_assembly,_chromosome:_2	AUGUSTUS	exon	162755890	162756402	.	+	.	ID=g14253.t1.exon1;Parent=g14253.t1;
OX101753.1_Tachina_lurida_genome_assembly,_chromosome:_2	AUGUSTUS	intron	162756403	162760187	1	+	.	ID=g14253.t1.intron1;Parent=g14253.t1;
OX101753.1_Tachina_lurida_genome_assembly,_chromosome:_2	AUGUSTUS	CDS	162760188	162760842	1	+	0	ID=g14253.t1.CDS2;Parent=g14253.t1;
OX101753.1_Tachina_lurida_genome_assembly,_chromosome:_2	AUGUSTUS	exon	162760188	162760842	.	+	.	ID=g14253.t1.exon2;Parent=g14253.t1;
OX101753.1_Tachina_lurida_genome_assembly,_chromosome:_2	AUGUSTUS	intron	162760843	162760939	1	+	.	ID=g14253.t1.intron2;Parent=g14253.t1;
OX101753.1_Tachina_lurida_genome_assembly,_chromosome:_2	AUGUSTUS	CDS	162760940	162761583	1	+	2	ID=g14253.t1.CDS3;Parent=g14253.t1;
OX101753.1_Tachina_lurida_genome_assembly,_chromosome:_2	AUGUSTUS	exon	162760940	162761583	.	+	.	ID=g14253.t1.exon3;Parent=g14253.t1;
OX101753.1_Tachina_lurida_genome_assembly,_chromosome:_2	AUGUSTUS	stop_codon	162761581	162761583	.	+	0	ID=g14253.t1.stop1;Parent=g14253.t1;
OX101753.1_Tachina_lurida_genome_assembly,_chromosome:_2	AUGUSTUS	gene	162801600	162803473	.	+	.	ID=g14254;
OX101753.1_Tachina_lurida_genome_assembly,_chromosome:_2	AUGUSTUS	mRNA	162801600	162803473	1	+	.	ID=g14254.t1;Parent=g14254;
OX101753.1_Tachina_lurida_genome_assembly,_chromosome:_2	AUGUSTUS	start_codon	162801600	162801602	.	+	0	ID=g14254.t1.start1;Parent=g14254.t1;
OX101753.1_Tachina_lurida_genome_assembly,_chromosome:_2	AUGUSTUS	CDS	162801600	162801732	1	+	0	ID=g14254.t1.CDS1;Parent=g14254.t1;
OX101753.1_Tachina_lurida_genome_assembly,_chromosome:_2	AUGUSTUS	exon	162801600	162801732	.	+	.	ID=g14254.t1.exon1;Parent=g14254.t1;
OX101753.1_Tachina_lurida_genome_assembly,_chromosome:_2	AUGUSTUS	intron	162801733	162801865	1	+	.	ID=g14254.t1.intron1;Parent=g14254.t1;
OX101753.1_Tachina_lurida_genome_assembly,_chromosome:_2	AUGUSTUS	CDS	162801866	162801957	1	+	2	ID=g14254.t1.CDS2;Parent=g14254.t1;
OX101753.1_Tachina_lurida_genome_assembly,_chromosome:_2	AUGUSTUS	exon	162801866	162801957	.	+	.	ID=g14254.t1.exon2;Parent=g14254.t1;
OX101753.1_Tachina_lurida_genome_assembly,_chromosome:_2	AUGUSTUS	intron	162801958	162802022	1	+	.	ID=g14254.t1.intron2;Parent=g14254.t1;
OX101753.1_Tachina_lurida_genome_assembly,_chromosome:_2	AUGUSTUS	CDS	162802023	162802234	1	+	0	ID=g14254.t1.CDS3;Parent=g14254.t1;
OX101753.1_Tachina_lurida_genome_assembly,_chromosome:_2	AUGUSTUS	exon	162802023	162802234	.	+	.	ID=g14254.t1.exon3;Parent=g14254.t1;
OX101753.1_Tachina_lurida_genome_assembly,_chromosome:_2	AUGUSTUS	intron	162802235	162802294	1	+	.	ID=g14254.t1.intron3;Parent=g14254.t1;
OX101753.1_Tachina_lurida_genome_assembly,_chromosome:_2	AUGUSTUS	CDS	162802295	162802503	1	+	1	ID=g14254.t1.CDS4;Parent=g14254.t1;
OX101753.1_Tachina_lurida_genome_assembly,_chromosome:_2	AUGUSTUS	exon	162802295	162802503	.	+	.	ID=g14254.t1.exon4;Parent=g14254.t1;
OX101753.1_Tachina_lurida_genome_assembly,_chromosome:_2	AUGUSTUS	intron	162802504	162802668	1	+	.	ID=g14254.t1.intron4;Parent=g14254.t1;
OX101753.1_Tachina_lurida_genome_assembly,_chromosome:_2	AUGUSTUS	CDS	162802669	162803260	1	+	2	ID=g14254.t1.CDS5;Parent=g14254.t1;
OX101753.1_Tachina_lurida_genome_assembly,_chromosome:_2	AUGUSTUS	exon	162802669	162803260	.	+	.	ID=g14254.t1.exon5;Parent=g14254.t1;
OX101753.1_Tachina_lurida_genome_assembly,_chromosome:_2	AUGUSTUS	intron	162803261	162803319	1	+	.	ID=g14254.t1.intron5;Parent=g14254.t1;
OX101753.1_Tachina_lurida_genome_assembly,_chromosome:_2	AUGUSTUS	CDS	162803320	162803473	1	+	1	ID=g14254.t1.CDS6;Parent=g14254.t1;
OX101753.1_Tachina_lurida_genome_assembly,_chromosome:_2	AUGUSTUS	exon	162803320	162803473	.	+	.	ID=g14254.t1.exon6;Parent=g14254.t1;
OX101753.1_Tachina_lurida_genome_assembly,_chromosome:_2	AUGUSTUS	stop_codon	162803471	162803473	.	+	0	ID=g14254.t1.stop1;Parent=g14254.t1;
OX101753.1_Tachina_lurida_genome_assembly,_chromosome:_2	AUGUSTUS	gene	162804689	162805408	.	-	.	ID=g14255;
OX101753.1_Tachina_lurida_genome_assembly,_chromosome:_2	AUGUSTUS	mRNA	162804689	162805408	1	-	.	ID=g14255.t1;Parent=g14255;
OX101753.1_Tachina_lurida_genome_assembly,_chromosome:_2	AUGUSTUS	stop_codon	162804689	162804691	.	-	0	ID=g14255.t1.stop1;Parent=g14255.t1;
OX101753.1_Tachina_lurida_genome_assembly,_chromosome:_2	AUGUSTUS	CDS	162804689	162805408	1	-	0	ID=g14255.t1.CDS1;Parent=g14255.t1;
OX101753.1_Tachina_lurida_genome_assembly,_chromosome:_2	AUGUSTUS	exon	162804689	162805408	.	-	.	ID=g14255.t1.exon1;Parent=g14255.t1;
OX101753.1_Tachina_lurida_genome_assembly,_chromosome:_2	AUGUSTUS	start_codon	162805406	162805408	.	-	0	ID=g14255.t1.start1;Parent=g14255.t1;
OX101753.1_Tachina_lurida_genome_assembly,_chromosome:_2	AUGUSTUS	gene	162806052	162807570	.	+	.	ID=g14256;
OX101753.1_Tachina_lurida_genome_assembly,_chromosome:_2	AUGUSTUS	mRNA	162806052	162807570	1	+	.	ID=g14256.t1;Parent=g14256;
OX101753.1_Tachina_lurida_genome_assembly,_chromosome:_2	AUGUSTUS	start_codon	162806052	162806054	.	+	0	ID=g14256.t1.start1;Parent=g14256.t1;
OX101753.1_Tachina_lurida_genome_assembly,_chromosome:_2	AUGUSTUS	CDS	162806052	162806338	1	+	0	ID=g14256.t1.CDS1;Parent=g14256.t1;
OX101753.1_Tachina_lurida_genome_assembly,_chromosome:_2	AUGUSTUS	exon	162806052	162806338	.	+	.	ID=g14256.t1.exon1;Parent=g14256.t1;
OX101753.1_Tachina_lurida_genome_assembly,_chromosome:_2	AUGUSTUS	intron	162806339	162806407	1	+	.	ID=g14256.t1.intron1;Parent=g14256.t1;
OX101753.1_Tachina_lurida_genome_assembly,_chromosome:_2	AUGUSTUS	CDS	162806408	162806658	1	+	1	ID=g14256.t1.CDS2;Parent=g14256.t1;
OX101753.1_Tachina_lurida_genome_assembly,_chromosome:_2	AUGUSTUS	exon	162806408	162806658	.	+	.	ID=g14256.t1.exon2;Parent=g14256.t1;
OX101753.1_Tachina_lurida_genome_assembly,_chromosome:_2	AUGUSTUS	intron	162806659	162806708	1	+	.	ID=g14256.t1.intron2;Parent=g14256.t1;
OX101753.1_Tachina_lurida_genome_assembly,_chromosome:_2	AUGUSTUS	CDS	162806709	162806850	1	+	2	ID=g14256.t1.CDS3;Parent=g14256.t1;
OX101753.1_Tachina_lurida_genome_assembly,_chromosome:_2	AUGUSTUS	exon	162806709	162806850	.	+	.	ID=g14256.t1.exon3;Parent=g14256.t1;
OX101753.1_Tachina_lurida_genome_assembly,_chromosome:_2	AUGUSTUS	intron	162806851	162806903	1	+	.	ID=g14256.t1.intron3;Parent=g14256.t1;
OX101753.1_Tachina_lurida_genome_assembly,_chromosome:_2	AUGUSTUS	CDS	162806904	162807570	1	+	1	ID=g14256.t1.CDS4;Parent=g14256.t1;
OX101753.1_Tachina_lurida_genome_assembly,_chromosome:_2	AUGUSTUS	exon	162806904	162807570	.	+	.	ID=g14256.t1.exon4;Parent=g14256.t1;
OX101753.1_Tachina_lurida_genome_assembly,_chromosome:_2	AUGUSTUS	stop_codon	162807568	162807570	.	+	0	ID=g14256.t1.stop1;Parent=g14256.t1;
OX101753.1_Tachina_lurida_genome_assembly,_chromosome:_2	AUGUSTUS	gene	162812443	162824917	.	+	.	ID=g14257;
OX101753.1_Tachina_lurida_genome_assembly,_chromosome:_2	AUGUSTUS	mRNA	162812443	162824917	1	+	.	ID=g14257.t1;Parent=g14257;
OX101753.1_Tachina_lurida_genome_assembly,_chromosome:_2	AUGUSTUS	start_codon	162812443	162812445	.	+	0	ID=g14257.t1.start1;Parent=g14257.t1;
OX101753.1_Tachina_lurida_genome_assembly,_chromosome:_2	AUGUSTUS	CDS	162812443	162812516	1	+	0	ID=g14257.t1.CDS1;Parent=g14257.t1;
OX101753.1_Tachina_lurida_genome_assembly,_chromosome:_2	AUGUSTUS	exon	162812443	162812516	.	+	.	ID=g14257.t1.exon1;Parent=g14257.t1;
OX101753.1_Tachina_lurida_genome_assembly,_chromosome:_2	AUGUSTUS	intron	162812517	162822564	1	+	.	ID=g14257.t1.intron1;Parent=g14257.t1;
OX101753.1_Tachina_lurida_genome_assembly,_chromosome:_2	AUGUSTUS	CDS	162822565	162822658	1	+	1	ID=g14257.t1.CDS2;Parent=g14257.t1;
OX101753.1_Tachina_lurida_genome_assembly,_chromosome:_2	AUGUSTUS	exon	162822565	162822658	.	+	.	ID=g14257.t1.exon2;Parent=g14257.t1;
OX101753.1_Tachina_lurida_genome_assembly,_chromosome:_2	AUGUSTUS	intron	162822659	162822822	1	+	.	ID=g14257.t1.intron2;Parent=g14257.t1;
OX101753.1_Tachina_lurida_genome_assembly,_chromosome:_2	AUGUSTUS	CDS	162822823	162822922	1	+	0	ID=g14257.t1.CDS3;Parent=g14257.t1;
OX101753.1_Tachina_lurida_genome_assembly,_chromosome:_2	AUGUSTUS	exon	162822823	162822922	.	+	.	ID=g14257.t1.exon3;Parent=g14257.t1;
OX101753.1_Tachina_lurida_genome_assembly,_chromosome:_2	AUGUSTUS	intron	162822923	162823044	1	+	.	ID=g14257.t1.intron3;Parent=g14257.t1;
OX101753.1_Tachina_lurida_genome_assembly,_chromosome:_2	AUGUSTUS	CDS	162823045	162823231	1	+	2	ID=g14257.t1.CDS4;Parent=g14257.t1;
OX101753.1_Tachina_lurida_genome_assembly,_chromosome:_2	AUGUSTUS	exon	162823045	162823231	.	+	.	ID=g14257.t1.exon4;Parent=g14257.t1;
OX101753.1_Tachina_lurida_genome_assembly,_chromosome:_2	AUGUSTUS	intron	162823232	162823322	1	+	.	ID=g14257.t1.intron4;Parent=g14257.t1;
OX101753.1_Tachina_lurida_genome_assembly,_chromosome:_2	AUGUSTUS	CDS	162823323	162823543	1	+	1	ID=g14257.t1.CDS5;Parent=g14257.t1;
OX101753.1_Tachina_lurida_genome_assembly,_chromosome:_2	AUGUSTUS	exon	162823323	162823543	.	+	.	ID=g14257.t1.exon5;Parent=g14257.t1;
OX101753.1_Tachina_lurida_genome_assembly,_chromosome:_2	AUGUSTUS	intron	162823544	162824519	1	+	.	ID=g14257.t1.intron5;Parent=g14257.t1;
OX101753.1_Tachina_lurida_genome_assembly,_chromosome:_2	AUGUSTUS	CDS	162824520	162824611	1	+	2	ID=g14257.t1.CDS6;Parent=g14257.t1;
OX101753.1_Tachina_lurida_genome_assembly,_chromosome:_2	AUGUSTUS	exon	162824520	162824611	.	+	.	ID=g14257.t1.exon6;Parent=g14257.t1;
OX101753.1_Tachina_lurida_genome_assembly,_chromosome:_2	AUGUSTUS	intron	162824612	162824682	1	+	.	ID=g14257.t1.intron6;Parent=g14257.t1;
OX101753.1_Tachina_lurida_genome_assembly,_chromosome:_2	AUGUSTUS	CDS	162824683	162824792	1	+	0	ID=g14257.t1.CDS7;Parent=g14257.t1;
OX101753.1_Tachina_lurida_genome_assembly,_chromosome:_2	AUGUSTUS	exon	162824683	162824792	.	+	.	ID=g14257.t1.exon7;Parent=g14257.t1;
OX101753.1_Tachina_lurida_genome_assembly,_chromosome:_2	AUGUSTUS	intron	162824793	162824889	1	+	.	ID=g14257.t1.intron7;Parent=g14257.t1;
OX101753.1_Tachina_lurida_genome_assembly,_chromosome:_2	AUGUSTUS	CDS	162824890	162824917	1	+	1	ID=g14257.t1.CDS8;Parent=g14257.t1;
OX101753.1_Tachina_lurida_genome_assembly,_chromosome:_2	AUGUSTUS	exon	162824890	162824917	.	+	.	ID=g14257.t1.exon8;Parent=g14257.t1;
OX101753.1_Tachina_lurida_genome_assembly,_chromosome:_2	AUGUSTUS	stop_codon	162824915	162824917	.	+	0	ID=g14257.t1.stop1;Parent=g14257.t1;
OX101753.1_Tachina_lurida_genome_assembly,_chromosome:_2	AUGUSTUS	gene	162825887	162832877	.	-	.	ID=g14258;
OX101753.1_Tachina_lurida_genome_assembly,_chromosome:_2	AUGUSTUS	mRNA	162825887	162832877	1	-	.	ID=g14258.t1;Parent=g14258;
OX101753.1_Tachina_lurida_genome_assembly,_chromosome:_2	AUGUSTUS	stop_codon	162825887	162825889	.	-	0	ID=g14258.t1.stop1;Parent=g14258.t1;
OX101753.1_Tachina_lurida_genome_assembly,_chromosome:_2	AUGUSTUS	CDS	162825887	162826005	1	-	2	ID=g14258.t1.CDS1;Parent=g14258.t1;
OX101753.1_Tachina_lurida_genome_assembly,_chromosome:_2	AUGUSTUS	exon	162825887	162826005	.	-	.	ID=g14258.t1.exon1;Parent=g14258.t1;
OX101753.1_Tachina_lurida_genome_assembly,_chromosome:_2	AUGUSTUS	intron	162826006	162832501	1	-	.	ID=g14258.t1.intron1;Parent=g14258.t1;
OX101753.1_Tachina_lurida_genome_assembly,_chromosome:_2	AUGUSTUS	CDS	162832502	162832654	1	-	2	ID=g14258.t1.CDS2;Parent=g14258.t1;
OX101753.1_Tachina_lurida_genome_assembly,_chromosome:_2	AUGUSTUS	exon	162832502	162832654	.	-	.	ID=g14258.t1.exon2;Parent=g14258.t1;
OX101753.1_Tachina_lurida_genome_assembly,_chromosome:_2	AUGUSTUS	intron	162832655	162832747	1	-	.	ID=g14258.t1.intron2;Parent=g14258.t1;
OX101753.1_Tachina_lurida_genome_assembly,_chromosome:_2	AUGUSTUS	CDS	162832748	162832877	1	-	0	ID=g14258.t1.CDS3;Parent=g14258.t1;
OX101753.1_Tachina_lurida_genome_assembly,_chromosome:_2	AUGUSTUS	exon	162832748	162832877	.	-	.	ID=g14258.t1.exon3;Parent=g14258.t1;
OX101753.1_Tachina_lurida_genome_assembly,_chromosome:_2	AUGUSTUS	start_codon	162832875	162832877	.	-	0	ID=g14258.t1.start1;Parent=g14258.t1;
OX101753.1_Tachina_lurida_genome_assembly,_chromosome:_2	AUGUSTUS	gene	162871901	162877565	.	+	.	ID=g14259;
OX101753.1_Tachina_lurida_genome_assembly,_chromosome:_2	AUGUSTUS	mRNA	162871901	162877565	0.55	+	.	ID=g14259.t1;Parent=g14259;
OX101753.1_Tachina_lurida_genome_assembly,_chromosome:_2	AUGUSTUS	start_codon	162871901	162871903	.	+	0	ID=g14259.t1.start1;Parent=g14259.t1;
OX101753.1_Tachina_lurida_genome_assembly,_chromosome:_2	AUGUSTUS	CDS	162871901	162872117	0.95	+	0	ID=g14259.t1.CDS1;Parent=g14259.t1;
OX101753.1_Tachina_lurida_genome_assembly,_chromosome:_2	AUGUSTUS	exon	162871901	162872117	.	+	.	ID=g14259.t1.exon1;Parent=g14259.t1;
OX101753.1_Tachina_lurida_genome_assembly,_chromosome:_2	AUGUSTUS	intron	162872118	162877533	0.55	+	.	ID=g14259.t1.intron1;Parent=g14259.t1;
OX101753.1_Tachina_lurida_genome_assembly,_chromosome:_2	AUGUSTUS	CDS	162877534	162877565	0.55	+	2	ID=g14259.t1.CDS2;Parent=g14259.t1;
OX101753.1_Tachina_lurida_genome_assembly,_chromosome:_2	AUGUSTUS	exon	162877534	162877565	.	+	.	ID=g14259.t1.exon2;Parent=g14259.t1;
OX101753.1_Tachina_lurida_genome_assembly,_chromosome:_2	AUGUSTUS	stop_codon	162877563	162877565	.	+	0	ID=g14259.t1.stop1;Parent=g14259.t1;
OX101753.1_Tachina_lurida_genome_assembly,_chromosome:_2	AUGUSTUS	gene	162905286	162906281	.	+	.	ID=g14260;
OX101753.1_Tachina_lurida_genome_assembly,_chromosome:_2	AUGUSTUS	mRNA	162905286	162906281	1	+	.	ID=g14260.t1;Parent=g14260;
OX101753.1_Tachina_lurida_genome_assembly,_chromosome:_2	AUGUSTUS	start_codon	162905286	162905288	.	+	0	ID=g14260.t1.start1;Parent=g14260.t1;
OX101753.1_Tachina_lurida_genome_assembly,_chromosome:_2	AUGUSTUS	CDS	162905286	162906281	1	+	0	ID=g14260.t1.CDS1;Parent=g14260.t1;
OX101753.1_Tachina_lurida_genome_assembly,_chromosome:_2	AUGUSTUS	exon	162905286	162906281	.	+	.	ID=g14260.t1.exon1;Parent=g14260.t1;
OX101753.1_Tachina_lurida_genome_assembly,_chromosome:_2	AUGUSTUS	stop_codon	162906279	162906281	.	+	0	ID=g14260.t1.stop1;Parent=g14260.t1;
OX101753.1_Tachina_lurida_genome_assembly,_chromosome:_2	AUGUSTUS	gene	162912594	162917516	.	+	.	ID=g14261;
OX101753.1_Tachina_lurida_genome_assembly,_chromosome:_2	AUGUSTUS	mRNA	162912594	162917516	0.31	+	.	ID=g14261.t1;Parent=g14261;
OX101753.1_Tachina_lurida_genome_assembly,_chromosome:_2	AUGUSTUS	start_codon	162912594	162912596	.	+	0	ID=g14261.t1.start1;Parent=g14261.t1;
OX101753.1_Tachina_lurida_genome_assembly,_chromosome:_2	AUGUSTUS	CDS	162912594	162912678	0.31	+	0	ID=g14261.t1.CDS1;Parent=g14261.t1;
OX101753.1_Tachina_lurida_genome_assembly,_chromosome:_2	AUGUSTUS	exon	162912594	162912678	.	+	.	ID=g14261.t1.exon1;Parent=g14261.t1;
OX101753.1_Tachina_lurida_genome_assembly,_chromosome:_2	AUGUSTUS	intron	162912679	162916762	0.31	+	.	ID=g14261.t1.intron1;Parent=g14261.t1;
OX101753.1_Tachina_lurida_genome_assembly,_chromosome:_2	AUGUSTUS	CDS	162916763	162916817	0.98	+	2	ID=g14261.t1.CDS2;Parent=g14261.t1;
OX101753.1_Tachina_lurida_genome_assembly,_chromosome:_2	AUGUSTUS	exon	162916763	162916817	.	+	.	ID=g14261.t1.exon2;Parent=g14261.t1;
OX101753.1_Tachina_lurida_genome_assembly,_chromosome:_2	AUGUSTUS	intron	162916818	162917126	1	+	.	ID=g14261.t1.intron2;Parent=g14261.t1;
OX101753.1_Tachina_lurida_genome_assembly,_chromosome:_2	AUGUSTUS	CDS	162917127	162917208	1	+	1	ID=g14261.t1.CDS3;Parent=g14261.t1;
OX101753.1_Tachina_lurida_genome_assembly,_chromosome:_2	AUGUSTUS	exon	162917127	162917208	.	+	.	ID=g14261.t1.exon3;Parent=g14261.t1;
OX101753.1_Tachina_lurida_genome_assembly,_chromosome:_2	AUGUSTUS	intron	162917209	162917300	1	+	.	ID=g14261.t1.intron3;Parent=g14261.t1;
OX101753.1_Tachina_lurida_genome_assembly,_chromosome:_2	AUGUSTUS	CDS	162917301	162917516	1	+	0	ID=g14261.t1.CDS4;Parent=g14261.t1;
OX101753.1_Tachina_lurida_genome_assembly,_chromosome:_2	AUGUSTUS	exon	162917301	162917516	.	+	.	ID=g14261.t1.exon4;Parent=g14261.t1;
OX101753.1_Tachina_lurida_genome_assembly,_chromosome:_2	AUGUSTUS	stop_codon	162917514	162917516	.	+	0	ID=g14261.t1.stop1;Parent=g14261.t1;
OX101753.1_Tachina_lurida_genome_assembly,_chromosome:_2	AUGUSTUS	gene	162917847	162920228	.	+	.	ID=g14262;
OX101753.1_Tachina_lurida_genome_assembly,_chromosome:_2	AUGUSTUS	mRNA	162917847	162920228	1	+	.	ID=g14262.t1;Parent=g14262;
OX101753.1_Tachina_lurida_genome_assembly,_chromosome:_2	AUGUSTUS	start_codon	162917847	162917849	.	+	0	ID=g14262.t1.start1;Parent=g14262.t1;
OX101753.1_Tachina_lurida_genome_assembly,_chromosome:_2	AUGUSTUS	CDS	162917847	162920228	1	+	0	ID=g14262.t1.CDS1;Parent=g14262.t1;
OX101753.1_Tachina_lurida_genome_assembly,_chromosome:_2	AUGUSTUS	exon	162917847	162920228	.	+	.	ID=g14262.t1.exon1;Parent=g14262.t1;
OX101753.1_Tachina_lurida_genome_assembly,_chromosome:_2	AUGUSTUS	stop_codon	162920226	162920228	.	+	0	ID=g14262.t1.stop1;Parent=g14262.t1;
OX101753.1_Tachina_lurida_genome_assembly,_chromosome:_2	AUGUSTUS	gene	162943165	162944400	.	-	.	ID=g14263;
OX101753.1_Tachina_lurida_genome_assembly,_chromosome:_2	AUGUSTUS	mRNA	162943165	162944400	1	-	.	ID=g14263.t1;Parent=g14263;
OX101753.1_Tachina_lurida_genome_assembly,_chromosome:_2	AUGUSTUS	stop_codon	162943165	162943167	.	-	0	ID=g14263.t1.stop1;Parent=g14263.t1;
OX101753.1_Tachina_lurida_genome_assembly,_chromosome:_2	AUGUSTUS	CDS	162943165	162943289	1	-	2	ID=g14263.t1.CDS1;Parent=g14263.t1;
OX101753.1_Tachina_lurida_genome_assembly,_chromosome:_2	AUGUSTUS	exon	162943165	162943289	.	-	.	ID=g14263.t1.exon1;Parent=g14263.t1;
OX101753.1_Tachina_lurida_genome_assembly,_chromosome:_2	AUGUSTUS	intron	162943290	162943364	1	-	.	ID=g14263.t1.intron1;Parent=g14263.t1;
OX101753.1_Tachina_lurida_genome_assembly,_chromosome:_2	AUGUSTUS	CDS	162943365	162943450	1	-	1	ID=g14263.t1.CDS2;Parent=g14263.t1;
OX101753.1_Tachina_lurida_genome_assembly,_chromosome:_2	AUGUSTUS	exon	162943365	162943450	.	-	.	ID=g14263.t1.exon2;Parent=g14263.t1;
OX101753.1_Tachina_lurida_genome_assembly,_chromosome:_2	AUGUSTUS	intron	162943451	162943852	1	-	.	ID=g14263.t1.intron2;Parent=g14263.t1;
OX101753.1_Tachina_lurida_genome_assembly,_chromosome:_2	AUGUSTUS	CDS	162943853	162943957	1	-	1	ID=g14263.t1.CDS3;Parent=g14263.t1;
OX101753.1_Tachina_lurida_genome_assembly,_chromosome:_2	AUGUSTUS	exon	162943853	162943957	.	-	.	ID=g14263.t1.exon3;Parent=g14263.t1;
OX101753.1_Tachina_lurida_genome_assembly,_chromosome:_2	AUGUSTUS	intron	162943958	162944014	1	-	.	ID=g14263.t1.intron3;Parent=g14263.t1;
OX101753.1_Tachina_lurida_genome_assembly,_chromosome:_2	AUGUSTUS	CDS	162944015	162944136	1	-	0	ID=g14263.t1.CDS4;Parent=g14263.t1;
OX101753.1_Tachina_lurida_genome_assembly,_chromosome:_2	AUGUSTUS	exon	162944015	162944136	.	-	.	ID=g14263.t1.exon4;Parent=g14263.t1;
OX101753.1_Tachina_lurida_genome_assembly,_chromosome:_2	AUGUSTUS	intron	162944137	162944199	1	-	.	ID=g14263.t1.intron4;Parent=g14263.t1;
OX101753.1_Tachina_lurida_genome_assembly,_chromosome:_2	AUGUSTUS	CDS	162944200	162944400	1	-	0	ID=g14263.t1.CDS5;Parent=g14263.t1;
OX101753.1_Tachina_lurida_genome_assembly,_chromosome:_2	AUGUSTUS	exon	162944200	162944400	.	-	.	ID=g14263.t1.exon5;Parent=g14263.t1;
OX101753.1_Tachina_lurida_genome_assembly,_chromosome:_2	AUGUSTUS	start_codon	162944398	162944400	.	-	0	ID=g14263.t1.start1;Parent=g14263.t1;
OX101753.1_Tachina_lurida_genome_assembly,_chromosome:_2	AUGUSTUS	gene	163170354	163226913	.	-	.	ID=g14264;
OX101753.1_Tachina_lurida_genome_assembly,_chromosome:_2	AUGUSTUS	mRNA	163170354	163226913	0.5	-	.	ID=g14264.t1;Parent=g14264;
OX101753.1_Tachina_lurida_genome_assembly,_chromosome:_2	AUGUSTUS	stop_codon	163170354	163170356	.	-	0	ID=g14264.t1.stop1;Parent=g14264.t1;
OX101753.1_Tachina_lurida_genome_assembly,_chromosome:_2	AUGUSTUS	CDS	163170354	163173859	1	-	2	ID=g14264.t1.CDS1;Parent=g14264.t1;
OX101753.1_Tachina_lurida_genome_assembly,_chromosome:_2	AUGUSTUS	exon	163170354	163173859	.	-	.	ID=g14264.t1.exon1;Parent=g14264.t1;
OX101753.1_Tachina_lurida_genome_assembly,_chromosome:_2	AUGUSTUS	intron	163173860	163174255	1	-	.	ID=g14264.t1.intron1;Parent=g14264.t1;
OX101753.1_Tachina_lurida_genome_assembly,_chromosome:_2	AUGUSTUS	CDS	163174256	163175598	1	-	1	ID=g14264.t1.CDS2;Parent=g14264.t1;
OX101753.1_Tachina_lurida_genome_assembly,_chromosome:_2	AUGUSTUS	exon	163174256	163175598	.	-	.	ID=g14264.t1.exon2;Parent=g14264.t1;
OX101753.1_Tachina_lurida_genome_assembly,_chromosome:_2	AUGUSTUS	intron	163175599	163186515	1	-	.	ID=g14264.t1.intron2;Parent=g14264.t1;
OX101753.1_Tachina_lurida_genome_assembly,_chromosome:_2	AUGUSTUS	CDS	163186516	163186888	1	-	2	ID=g14264.t1.CDS3;Parent=g14264.t1;
OX101753.1_Tachina_lurida_genome_assembly,_chromosome:_2	AUGUSTUS	exon	163186516	163186888	.	-	.	ID=g14264.t1.exon3;Parent=g14264.t1;
OX101753.1_Tachina_lurida_genome_assembly,_chromosome:_2	AUGUSTUS	intron	163186889	163187192	1	-	.	ID=g14264.t1.intron3;Parent=g14264.t1;
OX101753.1_Tachina_lurida_genome_assembly,_chromosome:_2	AUGUSTUS	CDS	163187193	163187633	1	-	2	ID=g14264.t1.CDS4;Parent=g14264.t1;
OX101753.1_Tachina_lurida_genome_assembly,_chromosome:_2	AUGUSTUS	exon	163187193	163187633	.	-	.	ID=g14264.t1.exon4;Parent=g14264.t1;
OX101753.1_Tachina_lurida_genome_assembly,_chromosome:_2	AUGUSTUS	intron	163187634	163188493	1	-	.	ID=g14264.t1.intron4;Parent=g14264.t1;
OX101753.1_Tachina_lurida_genome_assembly,_chromosome:_2	AUGUSTUS	CDS	163188494	163189694	1	-	0	ID=g14264.t1.CDS5;Parent=g14264.t1;
OX101753.1_Tachina_lurida_genome_assembly,_chromosome:_2	AUGUSTUS	exon	163188494	163189694	.	-	.	ID=g14264.t1.exon5;Parent=g14264.t1;
OX101753.1_Tachina_lurida_genome_assembly,_chromosome:_2	AUGUSTUS	intron	163189695	163201838	1	-	.	ID=g14264.t1.intron5;Parent=g14264.t1;
OX101753.1_Tachina_lurida_genome_assembly,_chromosome:_2	AUGUSTUS	CDS	163201839	163202341	1	-	2	ID=g14264.t1.CDS6;Parent=g14264.t1;
OX101753.1_Tachina_lurida_genome_assembly,_chromosome:_2	AUGUSTUS	exon	163201839	163202341	.	-	.	ID=g14264.t1.exon6;Parent=g14264.t1;
OX101753.1_Tachina_lurida_genome_assembly,_chromosome:_2	AUGUSTUS	intron	163202342	163212256	1	-	.	ID=g14264.t1.intron6;Parent=g14264.t1;
OX101753.1_Tachina_lurida_genome_assembly,_chromosome:_2	AUGUSTUS	CDS	163212257	163212833	1	-	0	ID=g14264.t1.CDS7;Parent=g14264.t1;
OX101753.1_Tachina_lurida_genome_assembly,_chromosome:_2	AUGUSTUS	exon	163212257	163212833	.	-	.	ID=g14264.t1.exon7;Parent=g14264.t1;
OX101753.1_Tachina_lurida_genome_assembly,_chromosome:_2	AUGUSTUS	intron	163212834	163217657	1	-	.	ID=g14264.t1.intron7;Parent=g14264.t1;
OX101753.1_Tachina_lurida_genome_assembly,_chromosome:_2	AUGUSTUS	CDS	163217658	163218398	1	-	0	ID=g14264.t1.CDS8;Parent=g14264.t1;
OX101753.1_Tachina_lurida_genome_assembly,_chromosome:_2	AUGUSTUS	exon	163217658	163218398	.	-	.	ID=g14264.t1.exon8;Parent=g14264.t1;
OX101753.1_Tachina_lurida_genome_assembly,_chromosome:_2	AUGUSTUS	intron	163218399	163220088	1	-	.	ID=g14264.t1.intron8;Parent=g14264.t1;
OX101753.1_Tachina_lurida_genome_assembly,_chromosome:_2	AUGUSTUS	CDS	163220089	163220267	1	-	2	ID=g14264.t1.CDS9;Parent=g14264.t1;
OX101753.1_Tachina_lurida_genome_assembly,_chromosome:_2	AUGUSTUS	exon	163220089	163220267	.	-	.	ID=g14264.t1.exon9;Parent=g14264.t1;
OX101753.1_Tachina_lurida_genome_assembly,_chromosome:_2	AUGUSTUS	intron	163220268	163222019	1	-	.	ID=g14264.t1.intron9;Parent=g14264.t1;
OX101753.1_Tachina_lurida_genome_assembly,_chromosome:_2	AUGUSTUS	CDS	163222020	163222505	0.99	-	2	ID=g14264.t1.CDS10;Parent=g14264.t1;
OX101753.1_Tachina_lurida_genome_assembly,_chromosome:_2	AUGUSTUS	exon	163222020	163222505	.	-	.	ID=g14264.t1.exon10;Parent=g14264.t1;
OX101753.1_Tachina_lurida_genome_assembly,_chromosome:_2	AUGUSTUS	intron	163222506	163224995	0.99	-	.	ID=g14264.t1.intron10;Parent=g14264.t1;
OX101753.1_Tachina_lurida_genome_assembly,_chromosome:_2	AUGUSTUS	CDS	163224996	163225179	0.74	-	0	ID=g14264.t1.CDS11;Parent=g14264.t1;
OX101753.1_Tachina_lurida_genome_assembly,_chromosome:_2	AUGUSTUS	exon	163224996	163225179	.	-	.	ID=g14264.t1.exon11;Parent=g14264.t1;
OX101753.1_Tachina_lurida_genome_assembly,_chromosome:_2	AUGUSTUS	intron	163225180	163226859	0.51	-	.	ID=g14264.t1.intron11;Parent=g14264.t1;
OX101753.1_Tachina_lurida_genome_assembly,_chromosome:_2	AUGUSTUS	CDS	163226860	163226913	0.51	-	0	ID=g14264.t1.CDS12;Parent=g14264.t1;
OX101753.1_Tachina_lurida_genome_assembly,_chromosome:_2	AUGUSTUS	exon	163226860	163226913	.	-	.	ID=g14264.t1.exon12;Parent=g14264.t1;
OX101753.1_Tachina_lurida_genome_assembly,_chromosome:_2	AUGUSTUS	start_codon	163226911	163226913	.	-	0	ID=g14264.t1.start1;Parent=g14264.t1;
OX101753.1_Tachina_lurida_genome_assembly,_chromosome:_2	AUGUSTUS	gene	163350501	163353080	.	-	.	ID=g14265;
OX101753.1_Tachina_lurida_genome_assembly,_chromosome:_2	AUGUSTUS	mRNA	163350501	163353080	1	-	.	ID=g14265.t1;Parent=g14265;
OX101753.1_Tachina_lurida_genome_assembly,_chromosome:_2	AUGUSTUS	stop_codon	163350501	163350503	.	-	0	ID=g14265.t1.stop1;Parent=g14265.t1;
OX101753.1_Tachina_lurida_genome_assembly,_chromosome:_2	AUGUSTUS	CDS	163350501	163353080	1	-	0	ID=g14265.t1.CDS1;Parent=g14265.t1;
OX101753.1_Tachina_lurida_genome_assembly,_chromosome:_2	AUGUSTUS	exon	163350501	163353080	.	-	.	ID=g14265.t1.exon1;Parent=g14265.t1;
OX101753.1_Tachina_lurida_genome_assembly,_chromosome:_2	AUGUSTUS	start_codon	163353078	163353080	.	-	0	ID=g14265.t1.start1;Parent=g14265.t1;
OX101753.1_Tachina_lurida_genome_assembly,_chromosome:_2	AUGUSTUS	gene	163353173	163354717	.	-	.	ID=g14266;
OX101753.1_Tachina_lurida_genome_assembly,_chromosome:_2	AUGUSTUS	mRNA	163353173	163354717	0.78	-	.	ID=g14266.t1;Parent=g14266;
OX101753.1_Tachina_lurida_genome_assembly,_chromosome:_2	AUGUSTUS	stop_codon	163353173	163353175	.	-	0	ID=g14266.t1.stop1;Parent=g14266.t1;
OX101753.1_Tachina_lurida_genome_assembly,_chromosome:_2	AUGUSTUS	CDS	163353173	163353755	0.83	-	1	ID=g14266.t1.CDS1;Parent=g14266.t1;
OX101753.1_Tachina_lurida_genome_assembly,_chromosome:_2	AUGUSTUS	exon	163353173	163353755	.	-	.	ID=g14266.t1.exon1;Parent=g14266.t1;
OX101753.1_Tachina_lurida_genome_assembly,_chromosome:_2	AUGUSTUS	intron	163353756	163354106	0.81	-	.	ID=g14266.t1.intron1;Parent=g14266.t1;
OX101753.1_Tachina_lurida_genome_assembly,_chromosome:_2	AUGUSTUS	CDS	163354107	163354717	0.79	-	0	ID=g14266.t1.CDS2;Parent=g14266.t1;
OX101753.1_Tachina_lurida_genome_assembly,_chromosome:_2	AUGUSTUS	exon	163354107	163354717	.	-	.	ID=g14266.t1.exon2;Parent=g14266.t1;
OX101753.1_Tachina_lurida_genome_assembly,_chromosome:_2	AUGUSTUS	start_codon	163354715	163354717	.	-	0	ID=g14266.t1.start1;Parent=g14266.t1;
OX101753.1_Tachina_lurida_genome_assembly,_chromosome:_2	AUGUSTUS	gene	163419926	163422726	.	-	.	ID=g14267;
OX101753.1_Tachina_lurida_genome_assembly,_chromosome:_2	AUGUSTUS	mRNA	163419926	163422726	0.73	-	.	ID=g14267.t1;Parent=g14267;
OX101753.1_Tachina_lurida_genome_assembly,_chromosome:_2	AUGUSTUS	stop_codon	163419926	163419928	.	-	0	ID=g14267.t1.stop1;Parent=g14267.t1;
OX101753.1_Tachina_lurida_genome_assembly,_chromosome:_2	AUGUSTUS	CDS	163419926	163419967	0.73	-	0	ID=g14267.t1.CDS1;Parent=g14267.t1;
OX101753.1_Tachina_lurida_genome_assembly,_chromosome:_2	AUGUSTUS	exon	163419926	163419967	.	-	.	ID=g14267.t1.exon1;Parent=g14267.t1;
OX101753.1_Tachina_lurida_genome_assembly,_chromosome:_2	AUGUSTUS	intron	163419968	163420809	0.73	-	.	ID=g14267.t1.intron1;Parent=g14267.t1;
OX101753.1_Tachina_lurida_genome_assembly,_chromosome:_2	AUGUSTUS	CDS	163420810	163422726	0.97	-	0	ID=g14267.t1.CDS2;Parent=g14267.t1;
OX101753.1_Tachina_lurida_genome_assembly,_chromosome:_2	AUGUSTUS	exon	163420810	163422726	.	-	.	ID=g14267.t1.exon2;Parent=g14267.t1;
OX101753.1_Tachina_lurida_genome_assembly,_chromosome:_2	AUGUSTUS	start_codon	163422724	163422726	.	-	0	ID=g14267.t1.start1;Parent=g14267.t1;
OX101753.1_Tachina_lurida_genome_assembly,_chromosome:_2	AUGUSTUS	gene	163601035	163616829	.	-	.	ID=g14268;
OX101753.1_Tachina_lurida_genome_assembly,_chromosome:_2	AUGUSTUS	mRNA	163601035	163616829	1	-	.	ID=g14268.t1;Parent=g14268;
OX101753.1_Tachina_lurida_genome_assembly,_chromosome:_2	AUGUSTUS	stop_codon	163601035	163601037	.	-	0	ID=g14268.t1.stop1;Parent=g14268.t1;
OX101753.1_Tachina_lurida_genome_assembly,_chromosome:_2	AUGUSTUS	CDS	163601035	163601223	1	-	0	ID=g14268.t1.CDS1;Parent=g14268.t1;
OX101753.1_Tachina_lurida_genome_assembly,_chromosome:_2	AUGUSTUS	exon	163601035	163601223	.	-	.	ID=g14268.t1.exon1;Parent=g14268.t1;
OX101753.1_Tachina_lurida_genome_assembly,_chromosome:_2	AUGUSTUS	intron	163601224	163601497	1	-	.	ID=g14268.t1.intron1;Parent=g14268.t1;
OX101753.1_Tachina_lurida_genome_assembly,_chromosome:_2	AUGUSTUS	CDS	163601498	163601609	1	-	1	ID=g14268.t1.CDS2;Parent=g14268.t1;
OX101753.1_Tachina_lurida_genome_assembly,_chromosome:_2	AUGUSTUS	exon	163601498	163601609	.	-	.	ID=g14268.t1.exon2;Parent=g14268.t1;
OX101753.1_Tachina_lurida_genome_assembly,_chromosome:_2	AUGUSTUS	intron	163601610	163605822	1	-	.	ID=g14268.t1.intron2;Parent=g14268.t1;
OX101753.1_Tachina_lurida_genome_assembly,_chromosome:_2	AUGUSTUS	CDS	163605823	163606152	1	-	1	ID=g14268.t1.CDS3;Parent=g14268.t1;
OX101753.1_Tachina_lurida_genome_assembly,_chromosome:_2	AUGUSTUS	exon	163605823	163606152	.	-	.	ID=g14268.t1.exon3;Parent=g14268.t1;
OX101753.1_Tachina_lurida_genome_assembly,_chromosome:_2	AUGUSTUS	intron	163606153	163606888	1	-	.	ID=g14268.t1.intron3;Parent=g14268.t1;
OX101753.1_Tachina_lurida_genome_assembly,_chromosome:_2	AUGUSTUS	CDS	163606889	163607497	1	-	1	ID=g14268.t1.CDS4;Parent=g14268.t1;
OX101753.1_Tachina_lurida_genome_assembly,_chromosome:_2	AUGUSTUS	exon	163606889	163607497	.	-	.	ID=g14268.t1.exon4;Parent=g14268.t1;
OX101753.1_Tachina_lurida_genome_assembly,_chromosome:_2	AUGUSTUS	intron	163607498	163610694	1	-	.	ID=g14268.t1.intron4;Parent=g14268.t1;
OX101753.1_Tachina_lurida_genome_assembly,_chromosome:_2	AUGUSTUS	CDS	163610695	163611028	1	-	2	ID=g14268.t1.CDS5;Parent=g14268.t1;
OX101753.1_Tachina_lurida_genome_assembly,_chromosome:_2	AUGUSTUS	exon	163610695	163611028	.	-	.	ID=g14268.t1.exon5;Parent=g14268.t1;
OX101753.1_Tachina_lurida_genome_assembly,_chromosome:_2	AUGUSTUS	intron	163611029	163616624	1	-	.	ID=g14268.t1.intron5;Parent=g14268.t1;
OX101753.1_Tachina_lurida_genome_assembly,_chromosome:_2	AUGUSTUS	CDS	163616625	163616829	1	-	0	ID=g14268.t1.CDS6;Parent=g14268.t1;
OX101753.1_Tachina_lurida_genome_assembly,_chromosome:_2	AUGUSTUS	exon	163616625	163616829	.	-	.	ID=g14268.t1.exon6;Parent=g14268.t1;
OX101753.1_Tachina_lurida_genome_assembly,_chromosome:_2	AUGUSTUS	start_codon	163616827	163616829	.	-	0	ID=g14268.t1.start1;Parent=g14268.t1;
OX101753.1_Tachina_lurida_genome_assembly,_chromosome:_2	AUGUSTUS	gene	163698563	163719533	.	+	.	ID=g14269;
OX101753.1_Tachina_lurida_genome_assembly,_chromosome:_2	AUGUSTUS	mRNA	163698563	163719533	0.67	+	.	ID=g14269.t1;Parent=g14269;
OX101753.1_Tachina_lurida_genome_assembly,_chromosome:_2	AUGUSTUS	start_codon	163698563	163698565	.	+	0	ID=g14269.t1.start1;Parent=g14269.t1;
OX101753.1_Tachina_lurida_genome_assembly,_chromosome:_2	AUGUSTUS	CDS	163698563	163699456	1	+	0	ID=g14269.t1.CDS1;Parent=g14269.t1;
OX101753.1_Tachina_lurida_genome_assembly,_chromosome:_2	AUGUSTUS	exon	163698563	163699456	.	+	.	ID=g14269.t1.exon1;Parent=g14269.t1;
OX101753.1_Tachina_lurida_genome_assembly,_chromosome:_2	AUGUSTUS	intron	163699457	163706615	1	+	.	ID=g14269.t1.intron1;Parent=g14269.t1;
OX101753.1_Tachina_lurida_genome_assembly,_chromosome:_2	AUGUSTUS	CDS	163706616	163707035	1	+	0	ID=g14269.t1.CDS2;Parent=g14269.t1;
OX101753.1_Tachina_lurida_genome_assembly,_chromosome:_2	AUGUSTUS	exon	163706616	163707035	.	+	.	ID=g14269.t1.exon2;Parent=g14269.t1;
OX101753.1_Tachina_lurida_genome_assembly,_chromosome:_2	AUGUSTUS	intron	163707036	163707105	1	+	.	ID=g14269.t1.intron2;Parent=g14269.t1;
OX101753.1_Tachina_lurida_genome_assembly,_chromosome:_2	AUGUSTUS	CDS	163707106	163707366	1	+	0	ID=g14269.t1.CDS3;Parent=g14269.t1;
OX101753.1_Tachina_lurida_genome_assembly,_chromosome:_2	AUGUSTUS	exon	163707106	163707366	.	+	.	ID=g14269.t1.exon3;Parent=g14269.t1;
OX101753.1_Tachina_lurida_genome_assembly,_chromosome:_2	AUGUSTUS	intron	163707367	163711580	1	+	.	ID=g14269.t1.intron3;Parent=g14269.t1;
OX101753.1_Tachina_lurida_genome_assembly,_chromosome:_2	AUGUSTUS	CDS	163711581	163712108	1	+	0	ID=g14269.t1.CDS4;Parent=g14269.t1;
OX101753.1_Tachina_lurida_genome_assembly,_chromosome:_2	AUGUSTUS	exon	163711581	163712108	.	+	.	ID=g14269.t1.exon4;Parent=g14269.t1;
OX101753.1_Tachina_lurida_genome_assembly,_chromosome:_2	AUGUSTUS	intron	163712109	163714027	1	+	.	ID=g14269.t1.intron4;Parent=g14269.t1;
OX101753.1_Tachina_lurida_genome_assembly,_chromosome:_2	AUGUSTUS	CDS	163714028	163714329	1	+	0	ID=g14269.t1.CDS5;Parent=g14269.t1;
OX101753.1_Tachina_lurida_genome_assembly,_chromosome:_2	AUGUSTUS	exon	163714028	163714329	.	+	.	ID=g14269.t1.exon5;Parent=g14269.t1;
OX101753.1_Tachina_lurida_genome_assembly,_chromosome:_2	AUGUSTUS	intron	163714330	163714773	1	+	.	ID=g14269.t1.intron5;Parent=g14269.t1;
OX101753.1_Tachina_lurida_genome_assembly,_chromosome:_2	AUGUSTUS	CDS	163714774	163714912	0.83	+	1	ID=g14269.t1.CDS6;Parent=g14269.t1;
OX101753.1_Tachina_lurida_genome_assembly,_chromosome:_2	AUGUSTUS	exon	163714774	163714912	.	+	.	ID=g14269.t1.exon6;Parent=g14269.t1;
OX101753.1_Tachina_lurida_genome_assembly,_chromosome:_2	AUGUSTUS	intron	163714913	163719371	0.68	+	.	ID=g14269.t1.intron6;Parent=g14269.t1;
OX101753.1_Tachina_lurida_genome_assembly,_chromosome:_2	AUGUSTUS	CDS	163719372	163719533	0.67	+	0	ID=g14269.t1.CDS7;Parent=g14269.t1;
OX101753.1_Tachina_lurida_genome_assembly,_chromosome:_2	AUGUSTUS	exon	163719372	163719533	.	+	.	ID=g14269.t1.exon7;Parent=g14269.t1;
OX101753.1_Tachina_lurida_genome_assembly,_chromosome:_2	AUGUSTUS	stop_codon	163719531	163719533	.	+	0	ID=g14269.t1.stop1;Parent=g14269.t1;
OX101753.1_Tachina_lurida_genome_assembly,_chromosome:_2	AUGUSTUS	gene	163720644	163721618	.	+	.	ID=g14270;
OX101753.1_Tachina_lurida_genome_assembly,_chromosome:_2	AUGUSTUS	mRNA	163720644	163721618	1	+	.	ID=g14270.t1;Parent=g14270;
OX101753.1_Tachina_lurida_genome_assembly,_chromosome:_2	AUGUSTUS	start_codon	163720644	163720646	.	+	0	ID=g14270.t1.start1;Parent=g14270.t1;
OX101753.1_Tachina_lurida_genome_assembly,_chromosome:_2	AUGUSTUS	CDS	163720644	163721618	1	+	0	ID=g14270.t1.CDS1;Parent=g14270.t1;
OX101753.1_Tachina_lurida_genome_assembly,_chromosome:_2	AUGUSTUS	exon	163720644	163721618	.	+	.	ID=g14270.t1.exon1;Parent=g14270.t1;
OX101753.1_Tachina_lurida_genome_assembly,_chromosome:_2	AUGUSTUS	stop_codon	163721616	163721618	.	+	0	ID=g14270.t1.stop1;Parent=g14270.t1;
OX101753.1_Tachina_lurida_genome_assembly,_chromosome:_2	AUGUSTUS	gene	163737160	163742641	.	+	.	ID=g14271;
OX101753.1_Tachina_lurida_genome_assembly,_chromosome:_2	AUGUSTUS	mRNA	163737160	163742641	0.8	+	.	ID=g14271.t1;Parent=g14271;
OX101753.1_Tachina_lurida_genome_assembly,_chromosome:_2	AUGUSTUS	start_codon	163737160	163737162	.	+	0	ID=g14271.t1.start1;Parent=g14271.t1;
OX101753.1_Tachina_lurida_genome_assembly,_chromosome:_2	AUGUSTUS	CDS	163737160	163737321	0.8	+	0	ID=g14271.t1.CDS1;Parent=g14271.t1;
OX101753.1_Tachina_lurida_genome_assembly,_chromosome:_2	AUGUSTUS	exon	163737160	163737321	.	+	.	ID=g14271.t1.exon1;Parent=g14271.t1;
OX101753.1_Tachina_lurida_genome_assembly,_chromosome:_2	AUGUSTUS	intron	163737322	163740364	1	+	.	ID=g14271.t1.intron1;Parent=g14271.t1;
OX101753.1_Tachina_lurida_genome_assembly,_chromosome:_2	AUGUSTUS	CDS	163740365	163740683	1	+	0	ID=g14271.t1.CDS2;Parent=g14271.t1;
OX101753.1_Tachina_lurida_genome_assembly,_chromosome:_2	AUGUSTUS	exon	163740365	163740683	.	+	.	ID=g14271.t1.exon2;Parent=g14271.t1;
OX101753.1_Tachina_lurida_genome_assembly,_chromosome:_2	AUGUSTUS	intron	163740684	163741012	1	+	.	ID=g14271.t1.intron2;Parent=g14271.t1;
OX101753.1_Tachina_lurida_genome_assembly,_chromosome:_2	AUGUSTUS	CDS	163741013	163741248	1	+	2	ID=g14271.t1.CDS3;Parent=g14271.t1;
OX101753.1_Tachina_lurida_genome_assembly,_chromosome:_2	AUGUSTUS	exon	163741013	163741248	.	+	.	ID=g14271.t1.exon3;Parent=g14271.t1;
OX101753.1_Tachina_lurida_genome_assembly,_chromosome:_2	AUGUSTUS	intron	163741249	163741549	1	+	.	ID=g14271.t1.intron3;Parent=g14271.t1;
OX101753.1_Tachina_lurida_genome_assembly,_chromosome:_2	AUGUSTUS	CDS	163741550	163742641	1	+	0	ID=g14271.t1.CDS4;Parent=g14271.t1;
OX101753.1_Tachina_lurida_genome_assembly,_chromosome:_2	AUGUSTUS	exon	163741550	163742641	.	+	.	ID=g14271.t1.exon4;Parent=g14271.t1;
OX101753.1_Tachina_lurida_genome_assembly,_chromosome:_2	AUGUSTUS	stop_codon	163742639	163742641	.	+	0	ID=g14271.t1.stop1;Parent=g14271.t1;
OX101753.1_Tachina_lurida_genome_assembly,_chromosome:_2	AUGUSTUS	gene	163766693	163767685	.	-	.	ID=g14272;
OX101753.1_Tachina_lurida_genome_assembly,_chromosome:_2	AUGUSTUS	mRNA	163766693	163767685	1	-	.	ID=g14272.t1;Parent=g14272;
OX101753.1_Tachina_lurida_genome_assembly,_chromosome:_2	AUGUSTUS	stop_codon	163766693	163766695	.	-	0	ID=g14272.t1.stop1;Parent=g14272.t1;
OX101753.1_Tachina_lurida_genome_assembly,_chromosome:_2	AUGUSTUS	CDS	163766693	163767685	1	-	0	ID=g14272.t1.CDS1;Parent=g14272.t1;
OX101753.1_Tachina_lurida_genome_assembly,_chromosome:_2	AUGUSTUS	exon	163766693	163767685	.	-	.	ID=g14272.t1.exon1;Parent=g14272.t1;
OX101753.1_Tachina_lurida_genome_assembly,_chromosome:_2	AUGUSTUS	start_codon	163767683	163767685	.	-	0	ID=g14272.t1.start1;Parent=g14272.t1;
OX101753.1_Tachina_lurida_genome_assembly,_chromosome:_2	AUGUSTUS	gene	163775364	163776344	.	+	.	ID=g14273;
OX101753.1_Tachina_lurida_genome_assembly,_chromosome:_2	AUGUSTUS	mRNA	163775364	163776344	1	+	.	ID=g14273.t1;Parent=g14273;
OX101753.1_Tachina_lurida_genome_assembly,_chromosome:_2	AUGUSTUS	start_codon	163775364	163775366	.	+	0	ID=g14273.t1.start1;Parent=g14273.t1;
OX101753.1_Tachina_lurida_genome_assembly,_chromosome:_2	AUGUSTUS	CDS	163775364	163776344	1	+	0	ID=g14273.t1.CDS1;Parent=g14273.t1;
OX101753.1_Tachina_lurida_genome_assembly,_chromosome:_2	AUGUSTUS	exon	163775364	163776344	.	+	.	ID=g14273.t1.exon1;Parent=g14273.t1;
OX101753.1_Tachina_lurida_genome_assembly,_chromosome:_2	AUGUSTUS	stop_codon	163776342	163776344	.	+	0	ID=g14273.t1.stop1;Parent=g14273.t1;
OX101753.1_Tachina_lurida_genome_assembly,_chromosome:_2	AUGUSTUS	gene	163786546	163787532	.	+	.	ID=g14274;
OX101753.1_Tachina_lurida_genome_assembly,_chromosome:_2	AUGUSTUS	mRNA	163786546	163787532	1	+	.	ID=g14274.t1;Parent=g14274;
OX101753.1_Tachina_lurida_genome_assembly,_chromosome:_2	AUGUSTUS	start_codon	163786546	163786548	.	+	0	ID=g14274.t1.start1;Parent=g14274.t1;
OX101753.1_Tachina_lurida_genome_assembly,_chromosome:_2	AUGUSTUS	CDS	163786546	163787532	1	+	0	ID=g14274.t1.CDS1;Parent=g14274.t1;
OX101753.1_Tachina_lurida_genome_assembly,_chromosome:_2	AUGUSTUS	exon	163786546	163787532	.	+	.	ID=g14274.t1.exon1;Parent=g14274.t1;
OX101753.1_Tachina_lurida_genome_assembly,_chromosome:_2	AUGUSTUS	stop_codon	163787530	163787532	.	+	0	ID=g14274.t1.stop1;Parent=g14274.t1;
OX101753.1_Tachina_lurida_genome_assembly,_chromosome:_2	AUGUSTUS	gene	163829237	163830184	.	-	.	ID=g14275;
OX101753.1_Tachina_lurida_genome_assembly,_chromosome:_2	AUGUSTUS	mRNA	163829237	163830184	1	-	.	ID=g14275.t1;Parent=g14275;
OX101753.1_Tachina_lurida_genome_assembly,_chromosome:_2	AUGUSTUS	stop_codon	163829237	163829239	.	-	0	ID=g14275.t1.stop1;Parent=g14275.t1;
OX101753.1_Tachina_lurida_genome_assembly,_chromosome:_2	AUGUSTUS	CDS	163829237	163830184	1	-	0	ID=g14275.t1.CDS1;Parent=g14275.t1;
OX101753.1_Tachina_lurida_genome_assembly,_chromosome:_2	AUGUSTUS	exon	163829237	163830184	.	-	.	ID=g14275.t1.exon1;Parent=g14275.t1;
OX101753.1_Tachina_lurida_genome_assembly,_chromosome:_2	AUGUSTUS	start_codon	163830182	163830184	.	-	0	ID=g14275.t1.start1;Parent=g14275.t1;
OX101753.1_Tachina_lurida_genome_assembly,_chromosome:_2	AUGUSTUS	gene	163845109	163846068	.	+	.	ID=g14276;
OX101753.1_Tachina_lurida_genome_assembly,_chromosome:_2	AUGUSTUS	mRNA	163845109	163846068	1	+	.	ID=g14276.t1;Parent=g14276;
OX101753.1_Tachina_lurida_genome_assembly,_chromosome:_2	AUGUSTUS	start_codon	163845109	163845111	.	+	0	ID=g14276.t1.start1;Parent=g14276.t1;
OX101753.1_Tachina_lurida_genome_assembly,_chromosome:_2	AUGUSTUS	CDS	163845109	163846068	1	+	0	ID=g14276.t1.CDS1;Parent=g14276.t1;
OX101753.1_Tachina_lurida_genome_assembly,_chromosome:_2	AUGUSTUS	exon	163845109	163846068	.	+	.	ID=g14276.t1.exon1;Parent=g14276.t1;
OX101753.1_Tachina_lurida_genome_assembly,_chromosome:_2	AUGUSTUS	stop_codon	163846066	163846068	.	+	0	ID=g14276.t1.stop1;Parent=g14276.t1;
OX101753.1_Tachina_lurida_genome_assembly,_chromosome:_2	AUGUSTUS	gene	163862075	163863055	.	-	.	ID=g14277;
OX101753.1_Tachina_lurida_genome_assembly,_chromosome:_2	AUGUSTUS	mRNA	163862075	163863055	1	-	.	ID=g14277.t1;Parent=g14277;
OX101753.1_Tachina_lurida_genome_assembly,_chromosome:_2	AUGUSTUS	stop_codon	163862075	163862077	.	-	0	ID=g14277.t1.stop1;Parent=g14277.t1;
OX101753.1_Tachina_lurida_genome_assembly,_chromosome:_2	AUGUSTUS	CDS	163862075	163863055	1	-	0	ID=g14277.t1.CDS1;Parent=g14277.t1;
OX101753.1_Tachina_lurida_genome_assembly,_chromosome:_2	AUGUSTUS	exon	163862075	163863055	.	-	.	ID=g14277.t1.exon1;Parent=g14277.t1;
OX101753.1_Tachina_lurida_genome_assembly,_chromosome:_2	AUGUSTUS	start_codon	163863053	163863055	.	-	0	ID=g14277.t1.start1;Parent=g14277.t1;
OX101753.1_Tachina_lurida_genome_assembly,_chromosome:_2	AUGUSTUS	gene	163881899	163882858	.	+	.	ID=g14278;
OX101753.1_Tachina_lurida_genome_assembly,_chromosome:_2	AUGUSTUS	mRNA	163881899	163882858	1	+	.	ID=g14278.t1;Parent=g14278;
OX101753.1_Tachina_lurida_genome_assembly,_chromosome:_2	AUGUSTUS	start_codon	163881899	163881901	.	+	0	ID=g14278.t1.start1;Parent=g14278.t1;
OX101753.1_Tachina_lurida_genome_assembly,_chromosome:_2	AUGUSTUS	CDS	163881899	163882858	1	+	0	ID=g14278.t1.CDS1;Parent=g14278.t1;
OX101753.1_Tachina_lurida_genome_assembly,_chromosome:_2	AUGUSTUS	exon	163881899	163882858	.	+	.	ID=g14278.t1.exon1;Parent=g14278.t1;
OX101753.1_Tachina_lurida_genome_assembly,_chromosome:_2	AUGUSTUS	stop_codon	163882856	163882858	.	+	0	ID=g14278.t1.stop1;Parent=g14278.t1;
OX101753.1_Tachina_lurida_genome_assembly,_chromosome:_2	AUGUSTUS	gene	163892296	163894674	.	-	.	ID=g14279;
OX101753.1_Tachina_lurida_genome_assembly,_chromosome:_2	AUGUSTUS	mRNA	163892296	163894674	1	-	.	ID=g14279.t1;Parent=g14279;
OX101753.1_Tachina_lurida_genome_assembly,_chromosome:_2	AUGUSTUS	stop_codon	163892296	163892298	.	-	0	ID=g14279.t1.stop1;Parent=g14279.t1;
OX101753.1_Tachina_lurida_genome_assembly,_chromosome:_2	AUGUSTUS	CDS	163892296	163892612	1	-	2	ID=g14279.t1.CDS1;Parent=g14279.t1;
OX101753.1_Tachina_lurida_genome_assembly,_chromosome:_2	AUGUSTUS	exon	163892296	163892612	.	-	.	ID=g14279.t1.exon1;Parent=g14279.t1;
OX101753.1_Tachina_lurida_genome_assembly,_chromosome:_2	AUGUSTUS	intron	163892613	163892676	1	-	.	ID=g14279.t1.intron1;Parent=g14279.t1;
OX101753.1_Tachina_lurida_genome_assembly,_chromosome:_2	AUGUSTUS	CDS	163892677	163893800	1	-	1	ID=g14279.t1.CDS2;Parent=g14279.t1;
OX101753.1_Tachina_lurida_genome_assembly,_chromosome:_2	AUGUSTUS	exon	163892677	163893800	.	-	.	ID=g14279.t1.exon2;Parent=g14279.t1;
OX101753.1_Tachina_lurida_genome_assembly,_chromosome:_2	AUGUSTUS	intron	163893801	163894177	1	-	.	ID=g14279.t1.intron2;Parent=g14279.t1;
OX101753.1_Tachina_lurida_genome_assembly,_chromosome:_2	AUGUSTUS	CDS	163894178	163894674	1	-	0	ID=g14279.t1.CDS3;Parent=g14279.t1;
OX101753.1_Tachina_lurida_genome_assembly,_chromosome:_2	AUGUSTUS	exon	163894178	163894674	.	-	.	ID=g14279.t1.exon3;Parent=g14279.t1;
OX101753.1_Tachina_lurida_genome_assembly,_chromosome:_2	AUGUSTUS	start_codon	163894672	163894674	.	-	0	ID=g14279.t1.start1;Parent=g14279.t1;
OX101753.1_Tachina_lurida_genome_assembly,_chromosome:_2	AUGUSTUS	mRNA	163894168	163894674	0.94	-	.	ID=g14279.t2;Parent=g14279;
OX101753.1_Tachina_lurida_genome_assembly,_chromosome:_2	AUGUSTUS	stop_codon	163894168	163894170	.	-	0	ID=g14279.t2.stop1;Parent=g14279.t2;
OX101753.1_Tachina_lurida_genome_assembly,_chromosome:_2	AUGUSTUS	CDS	163894168	163894674	0.94	-	0	ID=g14279.t2.CDS1;Parent=g14279.t2;
OX101753.1_Tachina_lurida_genome_assembly,_chromosome:_2	AUGUSTUS	exon	163894168	163894674	.	-	.	ID=g14279.t2.exon1;Parent=g14279.t2;
OX101753.1_Tachina_lurida_genome_assembly,_chromosome:_2	AUGUSTUS	start_codon	163894672	163894674	.	-	0	ID=g14279.t2.start1;Parent=g14279.t2;
OX101753.1_Tachina_lurida_genome_assembly,_chromosome:_2	AUGUSTUS	gene	163906024	163906993	.	+	.	ID=g14280;
OX101753.1_Tachina_lurida_genome_assembly,_chromosome:_2	AUGUSTUS	mRNA	163906024	163906993	1	+	.	ID=g14280.t1;Parent=g14280;
OX101753.1_Tachina_lurida_genome_assembly,_chromosome:_2	AUGUSTUS	start_codon	163906024	163906026	.	+	0	ID=g14280.t1.start1;Parent=g14280.t1;
OX101753.1_Tachina_lurida_genome_assembly,_chromosome:_2	AUGUSTUS	CDS	163906024	163906694	1	+	0	ID=g14280.t1.CDS1;Parent=g14280.t1;
OX101753.1_Tachina_lurida_genome_assembly,_chromosome:_2	AUGUSTUS	exon	163906024	163906694	.	+	.	ID=g14280.t1.exon1;Parent=g14280.t1;
OX101753.1_Tachina_lurida_genome_assembly,_chromosome:_2	AUGUSTUS	intron	163906695	163906752	1	+	.	ID=g14280.t1.intron1;Parent=g14280.t1;
OX101753.1_Tachina_lurida_genome_assembly,_chromosome:_2	AUGUSTUS	CDS	163906753	163906993	1	+	1	ID=g14280.t1.CDS2;Parent=g14280.t1;
OX101753.1_Tachina_lurida_genome_assembly,_chromosome:_2	AUGUSTUS	exon	163906753	163906993	.	+	.	ID=g14280.t1.exon2;Parent=g14280.t1;
OX101753.1_Tachina_lurida_genome_assembly,_chromosome:_2	AUGUSTUS	stop_codon	163906991	163906993	.	+	0	ID=g14280.t1.stop1;Parent=g14280.t1;
OX101753.1_Tachina_lurida_genome_assembly,_chromosome:_2	AUGUSTUS	gene	163927300	163928956	.	+	.	ID=g14281;
OX101753.1_Tachina_lurida_genome_assembly,_chromosome:_2	AUGUSTUS	mRNA	163927300	163928956	1	+	.	ID=g14281.t1;Parent=g14281;
OX101753.1_Tachina_lurida_genome_assembly,_chromosome:_2	AUGUSTUS	start_codon	163927300	163927302	.	+	0	ID=g14281.t1.start1;Parent=g14281.t1;
OX101753.1_Tachina_lurida_genome_assembly,_chromosome:_2	AUGUSTUS	CDS	163927300	163928151	1	+	0	ID=g14281.t1.CDS1;Parent=g14281.t1;
OX101753.1_Tachina_lurida_genome_assembly,_chromosome:_2	AUGUSTUS	exon	163927300	163928151	.	+	.	ID=g14281.t1.exon1;Parent=g14281.t1;
OX101753.1_Tachina_lurida_genome_assembly,_chromosome:_2	AUGUSTUS	intron	163928152	163928218	1	+	.	ID=g14281.t1.intron1;Parent=g14281.t1;
OX101753.1_Tachina_lurida_genome_assembly,_chromosome:_2	AUGUSTUS	CDS	163928219	163928956	1	+	0	ID=g14281.t1.CDS2;Parent=g14281.t1;
OX101753.1_Tachina_lurida_genome_assembly,_chromosome:_2	AUGUSTUS	exon	163928219	163928956	.	+	.	ID=g14281.t1.exon2;Parent=g14281.t1;
OX101753.1_Tachina_lurida_genome_assembly,_chromosome:_2	AUGUSTUS	stop_codon	163928954	163928956	.	+	0	ID=g14281.t1.stop1;Parent=g14281.t1;
OX101753.1_Tachina_lurida_genome_assembly,_chromosome:_2	AUGUSTUS	gene	163930083	163930970	.	-	.	ID=g14282;
OX101753.1_Tachina_lurida_genome_assembly,_chromosome:_2	AUGUSTUS	mRNA	163930083	163930970	1	-	.	ID=g14282.t1;Parent=g14282;
OX101753.1_Tachina_lurida_genome_assembly,_chromosome:_2	AUGUSTUS	stop_codon	163930083	163930085	.	-	0	ID=g14282.t1.stop1;Parent=g14282.t1;
OX101753.1_Tachina_lurida_genome_assembly,_chromosome:_2	AUGUSTUS	CDS	163930083	163930970	1	-	0	ID=g14282.t1.CDS1;Parent=g14282.t1;
OX101753.1_Tachina_lurida_genome_assembly,_chromosome:_2	AUGUSTUS	exon	163930083	163930970	.	-	.	ID=g14282.t1.exon1;Parent=g14282.t1;
OX101753.1_Tachina_lurida_genome_assembly,_chromosome:_2	AUGUSTUS	start_codon	163930968	163930970	.	-	0	ID=g14282.t1.start1;Parent=g14282.t1;
OX101753.1_Tachina_lurida_genome_assembly,_chromosome:_2	AUGUSTUS	gene	163934180	163936522	.	-	.	ID=g14283;
OX101753.1_Tachina_lurida_genome_assembly,_chromosome:_2	AUGUSTUS	mRNA	163934180	163936522	1	-	.	ID=g14283.t1;Parent=g14283;
OX101753.1_Tachina_lurida_genome_assembly,_chromosome:_2	AUGUSTUS	stop_codon	163934180	163934182	.	-	0	ID=g14283.t1.stop1;Parent=g14283.t1;
OX101753.1_Tachina_lurida_genome_assembly,_chromosome:_2	AUGUSTUS	CDS	163934180	163934299	1	-	0	ID=g14283.t1.CDS1;Parent=g14283.t1;
OX101753.1_Tachina_lurida_genome_assembly,_chromosome:_2	AUGUSTUS	exon	163934180	163934299	.	-	.	ID=g14283.t1.exon1;Parent=g14283.t1;
OX101753.1_Tachina_lurida_genome_assembly,_chromosome:_2	AUGUSTUS	intron	163934300	163934379	1	-	.	ID=g14283.t1.intron1;Parent=g14283.t1;
OX101753.1_Tachina_lurida_genome_assembly,_chromosome:_2	AUGUSTUS	CDS	163934380	163934526	1	-	0	ID=g14283.t1.CDS2;Parent=g14283.t1;
OX101753.1_Tachina_lurida_genome_assembly,_chromosome:_2	AUGUSTUS	exon	163934380	163934526	.	-	.	ID=g14283.t1.exon2;Parent=g14283.t1;
OX101753.1_Tachina_lurida_genome_assembly,_chromosome:_2	AUGUSTUS	intron	163934527	163934592	1	-	.	ID=g14283.t1.intron2;Parent=g14283.t1;
OX101753.1_Tachina_lurida_genome_assembly,_chromosome:_2	AUGUSTUS	CDS	163934593	163936184	1	-	2	ID=g14283.t1.CDS3;Parent=g14283.t1;
OX101753.1_Tachina_lurida_genome_assembly,_chromosome:_2	AUGUSTUS	exon	163934593	163936184	.	-	.	ID=g14283.t1.exon3;Parent=g14283.t1;
OX101753.1_Tachina_lurida_genome_assembly,_chromosome:_2	AUGUSTUS	intron	163936185	163936284	1	-	.	ID=g14283.t1.intron3;Parent=g14283.t1;
OX101753.1_Tachina_lurida_genome_assembly,_chromosome:_2	AUGUSTUS	CDS	163936285	163936522	1	-	0	ID=g14283.t1.CDS4;Parent=g14283.t1;
OX101753.1_Tachina_lurida_genome_assembly,_chromosome:_2	AUGUSTUS	exon	163936285	163936522	.	-	.	ID=g14283.t1.exon4;Parent=g14283.t1;
OX101753.1_Tachina_lurida_genome_assembly,_chromosome:_2	AUGUSTUS	start_codon	163936520	163936522	.	-	0	ID=g14283.t1.start1;Parent=g14283.t1;
OX101753.1_Tachina_lurida_genome_assembly,_chromosome:_2	AUGUSTUS	gene	163938555	163939517	.	+	.	ID=g14284;
OX101753.1_Tachina_lurida_genome_assembly,_chromosome:_2	AUGUSTUS	mRNA	163938555	163939517	1	+	.	ID=g14284.t1;Parent=g14284;
OX101753.1_Tachina_lurida_genome_assembly,_chromosome:_2	AUGUSTUS	start_codon	163938555	163938557	.	+	0	ID=g14284.t1.start1;Parent=g14284.t1;
OX101753.1_Tachina_lurida_genome_assembly,_chromosome:_2	AUGUSTUS	CDS	163938555	163938925	1	+	0	ID=g14284.t1.CDS1;Parent=g14284.t1;
OX101753.1_Tachina_lurida_genome_assembly,_chromosome:_2	AUGUSTUS	exon	163938555	163938925	.	+	.	ID=g14284.t1.exon1;Parent=g14284.t1;
OX101753.1_Tachina_lurida_genome_assembly,_chromosome:_2	AUGUSTUS	intron	163938926	163938997	1	+	.	ID=g14284.t1.intron1;Parent=g14284.t1;
OX101753.1_Tachina_lurida_genome_assembly,_chromosome:_2	AUGUSTUS	CDS	163938998	163939517	1	+	1	ID=g14284.t1.CDS2;Parent=g14284.t1;
OX101753.1_Tachina_lurida_genome_assembly,_chromosome:_2	AUGUSTUS	exon	163938998	163939517	.	+	.	ID=g14284.t1.exon2;Parent=g14284.t1;
OX101753.1_Tachina_lurida_genome_assembly,_chromosome:_2	AUGUSTUS	stop_codon	163939515	163939517	.	+	0	ID=g14284.t1.stop1;Parent=g14284.t1;
OX101753.1_Tachina_lurida_genome_assembly,_chromosome:_2	AUGUSTUS	gene	164011005	164012390	.	+	.	ID=g14285;
OX101753.1_Tachina_lurida_genome_assembly,_chromosome:_2	AUGUSTUS	mRNA	164011005	164012390	1	+	.	ID=g14285.t1;Parent=g14285;
OX101753.1_Tachina_lurida_genome_assembly,_chromosome:_2	AUGUSTUS	start_codon	164011005	164011007	.	+	0	ID=g14285.t1.start1;Parent=g14285.t1;
OX101753.1_Tachina_lurida_genome_assembly,_chromosome:_2	AUGUSTUS	CDS	164011005	164011074	1	+	0	ID=g14285.t1.CDS1;Parent=g14285.t1;
OX101753.1_Tachina_lurida_genome_assembly,_chromosome:_2	AUGUSTUS	exon	164011005	164011074	.	+	.	ID=g14285.t1.exon1;Parent=g14285.t1;
OX101753.1_Tachina_lurida_genome_assembly,_chromosome:_2	AUGUSTUS	intron	164011075	164011182	1	+	.	ID=g14285.t1.intron1;Parent=g14285.t1;
OX101753.1_Tachina_lurida_genome_assembly,_chromosome:_2	AUGUSTUS	CDS	164011183	164012390	1	+	2	ID=g14285.t1.CDS2;Parent=g14285.t1;
OX101753.1_Tachina_lurida_genome_assembly,_chromosome:_2	AUGUSTUS	exon	164011183	164012390	.	+	.	ID=g14285.t1.exon2;Parent=g14285.t1;
OX101753.1_Tachina_lurida_genome_assembly,_chromosome:_2	AUGUSTUS	stop_codon	164012388	164012390	.	+	0	ID=g14285.t1.stop1;Parent=g14285.t1;
OX101753.1_Tachina_lurida_genome_assembly,_chromosome:_2	AUGUSTUS	gene	164100591	164100854	.	+	.	ID=g14286;
OX101753.1_Tachina_lurida_genome_assembly,_chromosome:_2	AUGUSTUS	mRNA	164100591	164100854	0.94	+	.	ID=g14286.t1;Parent=g14286;
OX101753.1_Tachina_lurida_genome_assembly,_chromosome:_2	AUGUSTUS	start_codon	164100591	164100593	.	+	0	ID=g14286.t1.start1;Parent=g14286.t1;
OX101753.1_Tachina_lurida_genome_assembly,_chromosome:_2	AUGUSTUS	CDS	164100591	164100854	0.94	+	0	ID=g14286.t1.CDS1;Parent=g14286.t1;
OX101753.1_Tachina_lurida_genome_assembly,_chromosome:_2	AUGUSTUS	exon	164100591	164100854	.	+	.	ID=g14286.t1.exon1;Parent=g14286.t1;
OX101753.1_Tachina_lurida_genome_assembly,_chromosome:_2	AUGUSTUS	stop_codon	164100852	164100854	.	+	0	ID=g14286.t1.stop1;Parent=g14286.t1;
OX101753.1_Tachina_lurida_genome_assembly,_chromosome:_2	AUGUSTUS	gene	164133992	164136150	.	+	.	ID=g14287;
OX101753.1_Tachina_lurida_genome_assembly,_chromosome:_2	AUGUSTUS	mRNA	164133992	164136150	1	+	.	ID=g14287.t1;Parent=g14287;
OX101753.1_Tachina_lurida_genome_assembly,_chromosome:_2	AUGUSTUS	start_codon	164133992	164133994	.	+	0	ID=g14287.t1.start1;Parent=g14287.t1;
OX101753.1_Tachina_lurida_genome_assembly,_chromosome:_2	AUGUSTUS	CDS	164133992	164135577	1	+	0	ID=g14287.t1.CDS1;Parent=g14287.t1;
OX101753.1_Tachina_lurida_genome_assembly,_chromosome:_2	AUGUSTUS	exon	164133992	164135577	.	+	.	ID=g14287.t1.exon1;Parent=g14287.t1;
OX101753.1_Tachina_lurida_genome_assembly,_chromosome:_2	AUGUSTUS	intron	164135578	164135654	1	+	.	ID=g14287.t1.intron1;Parent=g14287.t1;
OX101753.1_Tachina_lurida_genome_assembly,_chromosome:_2	AUGUSTUS	CDS	164135655	164136150	1	+	1	ID=g14287.t1.CDS2;Parent=g14287.t1;
OX101753.1_Tachina_lurida_genome_assembly,_chromosome:_2	AUGUSTUS	exon	164135655	164136150	.	+	.	ID=g14287.t1.exon2;Parent=g14287.t1;
OX101753.1_Tachina_lurida_genome_assembly,_chromosome:_2	AUGUSTUS	stop_codon	164136148	164136150	.	+	0	ID=g14287.t1.stop1;Parent=g14287.t1;
OX101753.1_Tachina_lurida_genome_assembly,_chromosome:_2	AUGUSTUS	gene	164167775	164168020	.	+	.	ID=g14288;
OX101753.1_Tachina_lurida_genome_assembly,_chromosome:_2	AUGUSTUS	mRNA	164167775	164168020	0.69	+	.	ID=g14288.t1;Parent=g14288;
OX101753.1_Tachina_lurida_genome_assembly,_chromosome:_2	AUGUSTUS	start_codon	164167775	164167777	.	+	0	ID=g14288.t1.start1;Parent=g14288.t1;
OX101753.1_Tachina_lurida_genome_assembly,_chromosome:_2	AUGUSTUS	CDS	164167775	164168020	0.69	+	0	ID=g14288.t1.CDS1;Parent=g14288.t1;
OX101753.1_Tachina_lurida_genome_assembly,_chromosome:_2	AUGUSTUS	exon	164167775	164168020	.	+	.	ID=g14288.t1.exon1;Parent=g14288.t1;
OX101753.1_Tachina_lurida_genome_assembly,_chromosome:_2	AUGUSTUS	stop_codon	164168018	164168020	.	+	0	ID=g14288.t1.stop1;Parent=g14288.t1;
OX101753.1_Tachina_lurida_genome_assembly,_chromosome:_2	AUGUSTUS	gene	164322193	164323609	.	-	.	ID=g14289;
OX101753.1_Tachina_lurida_genome_assembly,_chromosome:_2	AUGUSTUS	mRNA	164322193	164323609	1	-	.	ID=g14289.t1;Parent=g14289;
OX101753.1_Tachina_lurida_genome_assembly,_chromosome:_2	AUGUSTUS	stop_codon	164322193	164322195	.	-	0	ID=g14289.t1.stop1;Parent=g14289.t1;
OX101753.1_Tachina_lurida_genome_assembly,_chromosome:_2	AUGUSTUS	CDS	164322193	164322341	1	-	2	ID=g14289.t1.CDS1;Parent=g14289.t1;
OX101753.1_Tachina_lurida_genome_assembly,_chromosome:_2	AUGUSTUS	exon	164322193	164322341	.	-	.	ID=g14289.t1.exon1;Parent=g14289.t1;
OX101753.1_Tachina_lurida_genome_assembly,_chromosome:_2	AUGUSTUS	intron	164322342	164322401	1	-	.	ID=g14289.t1.intron1;Parent=g14289.t1;
OX101753.1_Tachina_lurida_genome_assembly,_chromosome:_2	AUGUSTUS	CDS	164322402	164322681	1	-	0	ID=g14289.t1.CDS2;Parent=g14289.t1;
OX101753.1_Tachina_lurida_genome_assembly,_chromosome:_2	AUGUSTUS	exon	164322402	164322681	.	-	.	ID=g14289.t1.exon2;Parent=g14289.t1;
OX101753.1_Tachina_lurida_genome_assembly,_chromosome:_2	AUGUSTUS	intron	164322682	164322766	1	-	.	ID=g14289.t1.intron2;Parent=g14289.t1;
OX101753.1_Tachina_lurida_genome_assembly,_chromosome:_2	AUGUSTUS	CDS	164322767	164323249	1	-	0	ID=g14289.t1.CDS3;Parent=g14289.t1;
OX101753.1_Tachina_lurida_genome_assembly,_chromosome:_2	AUGUSTUS	exon	164322767	164323249	.	-	.	ID=g14289.t1.exon3;Parent=g14289.t1;
OX101753.1_Tachina_lurida_genome_assembly,_chromosome:_2	AUGUSTUS	intron	164323250	164323309	1	-	.	ID=g14289.t1.intron3;Parent=g14289.t1;
OX101753.1_Tachina_lurida_genome_assembly,_chromosome:_2	AUGUSTUS	CDS	164323310	164323609	1	-	0	ID=g14289.t1.CDS4;Parent=g14289.t1;
OX101753.1_Tachina_lurida_genome_assembly,_chromosome:_2	AUGUSTUS	exon	164323310	164323609	.	-	.	ID=g14289.t1.exon4;Parent=g14289.t1;
OX101753.1_Tachina_lurida_genome_assembly,_chromosome:_2	AUGUSTUS	start_codon	164323607	164323609	.	-	0	ID=g14289.t1.start1;Parent=g14289.t1;
OX101753.1_Tachina_lurida_genome_assembly,_chromosome:_2	AUGUSTUS	gene	164324714	164327698	.	+	.	ID=g14290;
OX101753.1_Tachina_lurida_genome_assembly,_chromosome:_2	AUGUSTUS	mRNA	164324714	164327698	1	+	.	ID=g14290.t1;Parent=g14290;
OX101753.1_Tachina_lurida_genome_assembly,_chromosome:_2	AUGUSTUS	start_codon	164324714	164324716	.	+	0	ID=g14290.t1.start1;Parent=g14290.t1;
OX101753.1_Tachina_lurida_genome_assembly,_chromosome:_2	AUGUSTUS	CDS	164324714	164325241	1	+	0	ID=g14290.t1.CDS1;Parent=g14290.t1;
OX101753.1_Tachina_lurida_genome_assembly,_chromosome:_2	AUGUSTUS	exon	164324714	164325241	.	+	.	ID=g14290.t1.exon1;Parent=g14290.t1;
OX101753.1_Tachina_lurida_genome_assembly,_chromosome:_2	AUGUSTUS	intron	164325242	164325318	1	+	.	ID=g14290.t1.intron1;Parent=g14290.t1;
OX101753.1_Tachina_lurida_genome_assembly,_chromosome:_2	AUGUSTUS	CDS	164325319	164325487	1	+	0	ID=g14290.t1.CDS2;Parent=g14290.t1;
OX101753.1_Tachina_lurida_genome_assembly,_chromosome:_2	AUGUSTUS	exon	164325319	164325487	.	+	.	ID=g14290.t1.exon2;Parent=g14290.t1;
OX101753.1_Tachina_lurida_genome_assembly,_chromosome:_2	AUGUSTUS	intron	164325488	164325785	1	+	.	ID=g14290.t1.intron2;Parent=g14290.t1;
OX101753.1_Tachina_lurida_genome_assembly,_chromosome:_2	AUGUSTUS	CDS	164325786	164326001	1	+	2	ID=g14290.t1.CDS3;Parent=g14290.t1;
OX101753.1_Tachina_lurida_genome_assembly,_chromosome:_2	AUGUSTUS	exon	164325786	164326001	.	+	.	ID=g14290.t1.exon3;Parent=g14290.t1;
OX101753.1_Tachina_lurida_genome_assembly,_chromosome:_2	AUGUSTUS	intron	164326002	164326072	1	+	.	ID=g14290.t1.intron3;Parent=g14290.t1;
OX101753.1_Tachina_lurida_genome_assembly,_chromosome:_2	AUGUSTUS	CDS	164326073	164326214	1	+	2	ID=g14290.t1.CDS4;Parent=g14290.t1;
OX101753.1_Tachina_lurida_genome_assembly,_chromosome:_2	AUGUSTUS	exon	164326073	164326214	.	+	.	ID=g14290.t1.exon4;Parent=g14290.t1;
OX101753.1_Tachina_lurida_genome_assembly,_chromosome:_2	AUGUSTUS	intron	164326215	164326676	1	+	.	ID=g14290.t1.intron4;Parent=g14290.t1;
OX101753.1_Tachina_lurida_genome_assembly,_chromosome:_2	AUGUSTUS	CDS	164326677	164326775	1	+	1	ID=g14290.t1.CDS5;Parent=g14290.t1;
OX101753.1_Tachina_lurida_genome_assembly,_chromosome:_2	AUGUSTUS	exon	164326677	164326775	.	+	.	ID=g14290.t1.exon5;Parent=g14290.t1;
OX101753.1_Tachina_lurida_genome_assembly,_chromosome:_2	AUGUSTUS	intron	164326776	164326833	1	+	.	ID=g14290.t1.intron5;Parent=g14290.t1;
OX101753.1_Tachina_lurida_genome_assembly,_chromosome:_2	AUGUSTUS	CDS	164326834	164327698	1	+	1	ID=g14290.t1.CDS6;Parent=g14290.t1;
OX101753.1_Tachina_lurida_genome_assembly,_chromosome:_2	AUGUSTUS	exon	164326834	164327698	.	+	.	ID=g14290.t1.exon6;Parent=g14290.t1;
OX101753.1_Tachina_lurida_genome_assembly,_chromosome:_2	AUGUSTUS	stop_codon	164327696	164327698	.	+	0	ID=g14290.t1.stop1;Parent=g14290.t1;
OX101753.1_Tachina_lurida_genome_assembly,_chromosome:_2	AUGUSTUS	gene	164333208	164335136	.	+	.	ID=g14291;
OX101753.1_Tachina_lurida_genome_assembly,_chromosome:_2	AUGUSTUS	mRNA	164333208	164335136	1	+	.	ID=g14291.t1;Parent=g14291;
OX101753.1_Tachina_lurida_genome_assembly,_chromosome:_2	AUGUSTUS	start_codon	164333208	164333210	.	+	0	ID=g14291.t1.start1;Parent=g14291.t1;
OX101753.1_Tachina_lurida_genome_assembly,_chromosome:_2	AUGUSTUS	CDS	164333208	164335136	1	+	0	ID=g14291.t1.CDS1;Parent=g14291.t1;
OX101753.1_Tachina_lurida_genome_assembly,_chromosome:_2	AUGUSTUS	exon	164333208	164335136	.	+	.	ID=g14291.t1.exon1;Parent=g14291.t1;
OX101753.1_Tachina_lurida_genome_assembly,_chromosome:_2	AUGUSTUS	stop_codon	164335134	164335136	.	+	0	ID=g14291.t1.stop1;Parent=g14291.t1;
OX101753.1_Tachina_lurida_genome_assembly,_chromosome:_2	AUGUSTUS	gene	164336862	164338469	.	-	.	ID=g14292;
OX101753.1_Tachina_lurida_genome_assembly,_chromosome:_2	AUGUSTUS	mRNA	164336862	164338469	1	-	.	ID=g14292.t1;Parent=g14292;
OX101753.1_Tachina_lurida_genome_assembly,_chromosome:_2	AUGUSTUS	stop_codon	164336862	164336864	.	-	0	ID=g14292.t1.stop1;Parent=g14292.t1;
OX101753.1_Tachina_lurida_genome_assembly,_chromosome:_2	AUGUSTUS	CDS	164336862	164338469	1	-	0	ID=g14292.t1.CDS1;Parent=g14292.t1;
OX101753.1_Tachina_lurida_genome_assembly,_chromosome:_2	AUGUSTUS	exon	164336862	164338469	.	-	.	ID=g14292.t1.exon1;Parent=g14292.t1;
OX101753.1_Tachina_lurida_genome_assembly,_chromosome:_2	AUGUSTUS	start_codon	164338467	164338469	.	-	0	ID=g14292.t1.start1;Parent=g14292.t1;
OX101753.1_Tachina_lurida_genome_assembly,_chromosome:_2	AUGUSTUS	gene	164347791	164350471	.	+	.	ID=g14293;
OX101753.1_Tachina_lurida_genome_assembly,_chromosome:_2	AUGUSTUS	mRNA	164347791	164350471	1	+	.	ID=g14293.t1;Parent=g14293;
OX101753.1_Tachina_lurida_genome_assembly,_chromosome:_2	AUGUSTUS	start_codon	164347791	164347793	.	+	0	ID=g14293.t1.start1;Parent=g14293.t1;
OX101753.1_Tachina_lurida_genome_assembly,_chromosome:_2	AUGUSTUS	CDS	164347791	164348755	1	+	0	ID=g14293.t1.CDS1;Parent=g14293.t1;
OX101753.1_Tachina_lurida_genome_assembly,_chromosome:_2	AUGUSTUS	exon	164347791	164348755	.	+	.	ID=g14293.t1.exon1;Parent=g14293.t1;
OX101753.1_Tachina_lurida_genome_assembly,_chromosome:_2	AUGUSTUS	intron	164348756	164349591	1	+	.	ID=g14293.t1.intron1;Parent=g14293.t1;
OX101753.1_Tachina_lurida_genome_assembly,_chromosome:_2	AUGUSTUS	CDS	164349592	164350471	1	+	1	ID=g14293.t1.CDS2;Parent=g14293.t1;
OX101753.1_Tachina_lurida_genome_assembly,_chromosome:_2	AUGUSTUS	exon	164349592	164350471	.	+	.	ID=g14293.t1.exon2;Parent=g14293.t1;
OX101753.1_Tachina_lurida_genome_assembly,_chromosome:_2	AUGUSTUS	stop_codon	164350469	164350471	.	+	0	ID=g14293.t1.stop1;Parent=g14293.t1;
OX101753.1_Tachina_lurida_genome_assembly,_chromosome:_2	AUGUSTUS	gene	164350661	164354072	.	-	.	ID=g14294;
OX101753.1_Tachina_lurida_genome_assembly,_chromosome:_2	AUGUSTUS	mRNA	164350661	164354072	1	-	.	ID=g14294.t1;Parent=g14294;
OX101753.1_Tachina_lurida_genome_assembly,_chromosome:_2	AUGUSTUS	stop_codon	164350661	164350663	.	-	0	ID=g14294.t1.stop1;Parent=g14294.t1;
OX101753.1_Tachina_lurida_genome_assembly,_chromosome:_2	AUGUSTUS	CDS	164350661	164350900	1	-	0	ID=g14294.t1.CDS1;Parent=g14294.t1;
OX101753.1_Tachina_lurida_genome_assembly,_chromosome:_2	AUGUSTUS	exon	164350661	164350900	.	-	.	ID=g14294.t1.exon1;Parent=g14294.t1;
OX101753.1_Tachina_lurida_genome_assembly,_chromosome:_2	AUGUSTUS	intron	164350901	164352777	1	-	.	ID=g14294.t1.intron1;Parent=g14294.t1;
OX101753.1_Tachina_lurida_genome_assembly,_chromosome:_2	AUGUSTUS	CDS	164352778	164353125	1	-	0	ID=g14294.t1.CDS2;Parent=g14294.t1;
OX101753.1_Tachina_lurida_genome_assembly,_chromosome:_2	AUGUSTUS	exon	164352778	164353125	.	-	.	ID=g14294.t1.exon2;Parent=g14294.t1;
OX101753.1_Tachina_lurida_genome_assembly,_chromosome:_2	AUGUSTUS	intron	164353126	164353190	1	-	.	ID=g14294.t1.intron2;Parent=g14294.t1;
OX101753.1_Tachina_lurida_genome_assembly,_chromosome:_2	AUGUSTUS	CDS	164353191	164353632	1	-	1	ID=g14294.t1.CDS3;Parent=g14294.t1;
OX101753.1_Tachina_lurida_genome_assembly,_chromosome:_2	AUGUSTUS	exon	164353191	164353632	.	-	.	ID=g14294.t1.exon3;Parent=g14294.t1;
OX101753.1_Tachina_lurida_genome_assembly,_chromosome:_2	AUGUSTUS	intron	164353633	164353689	1	-	.	ID=g14294.t1.intron3;Parent=g14294.t1;
OX101753.1_Tachina_lurida_genome_assembly,_chromosome:_2	AUGUSTUS	CDS	164353690	164354072	1	-	0	ID=g14294.t1.CDS4;Parent=g14294.t1;
OX101753.1_Tachina_lurida_genome_assembly,_chromosome:_2	AUGUSTUS	exon	164353690	164354072	.	-	.	ID=g14294.t1.exon4;Parent=g14294.t1;
OX101753.1_Tachina_lurida_genome_assembly,_chromosome:_2	AUGUSTUS	start_codon	164354070	164354072	.	-	0	ID=g14294.t1.start1;Parent=g14294.t1;
OX101753.1_Tachina_lurida_genome_assembly,_chromosome:_2	AUGUSTUS	gene	164354794	164357006	.	+	.	ID=g14295;
OX101753.1_Tachina_lurida_genome_assembly,_chromosome:_2	AUGUSTUS	mRNA	164354794	164357006	0.65	+	.	ID=g14295.t1;Parent=g14295;
OX101753.1_Tachina_lurida_genome_assembly,_chromosome:_2	AUGUSTUS	start_codon	164354794	164354796	.	+	0	ID=g14295.t1.start1;Parent=g14295.t1;
OX101753.1_Tachina_lurida_genome_assembly,_chromosome:_2	AUGUSTUS	CDS	164354794	164356523	1	+	0	ID=g14295.t1.CDS1;Parent=g14295.t1;
OX101753.1_Tachina_lurida_genome_assembly,_chromosome:_2	AUGUSTUS	exon	164354794	164356523	.	+	.	ID=g14295.t1.exon1;Parent=g14295.t1;
OX101753.1_Tachina_lurida_genome_assembly,_chromosome:_2	AUGUSTUS	intron	164356524	164356585	1	+	.	ID=g14295.t1.intron1;Parent=g14295.t1;
OX101753.1_Tachina_lurida_genome_assembly,_chromosome:_2	AUGUSTUS	CDS	164356586	164357006	0.65	+	1	ID=g14295.t1.CDS2;Parent=g14295.t1;
OX101753.1_Tachina_lurida_genome_assembly,_chromosome:_2	AUGUSTUS	exon	164356586	164357006	.	+	.	ID=g14295.t1.exon2;Parent=g14295.t1;
OX101753.1_Tachina_lurida_genome_assembly,_chromosome:_2	AUGUSTUS	stop_codon	164357004	164357006	.	+	0	ID=g14295.t1.stop1;Parent=g14295.t1;
OX101753.1_Tachina_lurida_genome_assembly,_chromosome:_2	AUGUSTUS	gene	164374162	164385304	.	+	.	ID=g14296;
OX101753.1_Tachina_lurida_genome_assembly,_chromosome:_2	AUGUSTUS	mRNA	164374162	164385304	0.55	+	.	ID=g14296.t1;Parent=g14296;
OX101753.1_Tachina_lurida_genome_assembly,_chromosome:_2	AUGUSTUS	start_codon	164374162	164374164	.	+	0	ID=g14296.t1.start1;Parent=g14296.t1;
OX101753.1_Tachina_lurida_genome_assembly,_chromosome:_2	AUGUSTUS	CDS	164374162	164374222	0.55	+	0	ID=g14296.t1.CDS1;Parent=g14296.t1;
OX101753.1_Tachina_lurida_genome_assembly,_chromosome:_2	AUGUSTUS	exon	164374162	164374222	.	+	.	ID=g14296.t1.exon1;Parent=g14296.t1;
OX101753.1_Tachina_lurida_genome_assembly,_chromosome:_2	AUGUSTUS	intron	164374223	164384808	0.55	+	.	ID=g14296.t1.intron1;Parent=g14296.t1;
OX101753.1_Tachina_lurida_genome_assembly,_chromosome:_2	AUGUSTUS	CDS	164384809	164384966	1	+	2	ID=g14296.t1.CDS2;Parent=g14296.t1;
OX101753.1_Tachina_lurida_genome_assembly,_chromosome:_2	AUGUSTUS	exon	164384809	164384966	.	+	.	ID=g14296.t1.exon2;Parent=g14296.t1;
OX101753.1_Tachina_lurida_genome_assembly,_chromosome:_2	AUGUSTUS	intron	164384967	164385033	1	+	.	ID=g14296.t1.intron2;Parent=g14296.t1;
OX101753.1_Tachina_lurida_genome_assembly,_chromosome:_2	AUGUSTUS	CDS	164385034	164385129	1	+	0	ID=g14296.t1.CDS3;Parent=g14296.t1;
OX101753.1_Tachina_lurida_genome_assembly,_chromosome:_2	AUGUSTUS	exon	164385034	164385129	.	+	.	ID=g14296.t1.exon3;Parent=g14296.t1;
OX101753.1_Tachina_lurida_genome_assembly,_chromosome:_2	AUGUSTUS	intron	164385130	164385187	1	+	.	ID=g14296.t1.intron3;Parent=g14296.t1;
OX101753.1_Tachina_lurida_genome_assembly,_chromosome:_2	AUGUSTUS	CDS	164385188	164385304	1	+	0	ID=g14296.t1.CDS4;Parent=g14296.t1;
OX101753.1_Tachina_lurida_genome_assembly,_chromosome:_2	AUGUSTUS	exon	164385188	164385304	.	+	.	ID=g14296.t1.exon4;Parent=g14296.t1;
OX101753.1_Tachina_lurida_genome_assembly,_chromosome:_2	AUGUSTUS	stop_codon	164385302	164385304	.	+	0	ID=g14296.t1.stop1;Parent=g14296.t1;
OX101753.1_Tachina_lurida_genome_assembly,_chromosome:_2	AUGUSTUS	gene	164414365	164418627	.	+	.	ID=g14297;
OX101753.1_Tachina_lurida_genome_assembly,_chromosome:_2	AUGUSTUS	mRNA	164414365	164418627	1	+	.	ID=g14297.t1;Parent=g14297;
OX101753.1_Tachina_lurida_genome_assembly,_chromosome:_2	AUGUSTUS	start_codon	164414365	164414367	.	+	0	ID=g14297.t1.start1;Parent=g14297.t1;
OX101753.1_Tachina_lurida_genome_assembly,_chromosome:_2	AUGUSTUS	CDS	164414365	164414483	1	+	0	ID=g14297.t1.CDS1;Parent=g14297.t1;
OX101753.1_Tachina_lurida_genome_assembly,_chromosome:_2	AUGUSTUS	exon	164414365	164414483	.	+	.	ID=g14297.t1.exon1;Parent=g14297.t1;
OX101753.1_Tachina_lurida_genome_assembly,_chromosome:_2	AUGUSTUS	intron	164414484	164415821	1	+	.	ID=g14297.t1.intron1;Parent=g14297.t1;
OX101753.1_Tachina_lurida_genome_assembly,_chromosome:_2	AUGUSTUS	CDS	164415822	164416003	1	+	1	ID=g14297.t1.CDS2;Parent=g14297.t1;
OX101753.1_Tachina_lurida_genome_assembly,_chromosome:_2	AUGUSTUS	exon	164415822	164416003	.	+	.	ID=g14297.t1.exon2;Parent=g14297.t1;
OX101753.1_Tachina_lurida_genome_assembly,_chromosome:_2	AUGUSTUS	intron	164416004	164416072	1	+	.	ID=g14297.t1.intron2;Parent=g14297.t1;
OX101753.1_Tachina_lurida_genome_assembly,_chromosome:_2	AUGUSTUS	CDS	164416073	164416468	1	+	2	ID=g14297.t1.CDS3;Parent=g14297.t1;
OX101753.1_Tachina_lurida_genome_assembly,_chromosome:_2	AUGUSTUS	exon	164416073	164416468	.	+	.	ID=g14297.t1.exon3;Parent=g14297.t1;
OX101753.1_Tachina_lurida_genome_assembly,_chromosome:_2	AUGUSTUS	intron	164416469	164416544	1	+	.	ID=g14297.t1.intron3;Parent=g14297.t1;
OX101753.1_Tachina_lurida_genome_assembly,_chromosome:_2	AUGUSTUS	CDS	164416545	164416756	1	+	2	ID=g14297.t1.CDS4;Parent=g14297.t1;
OX101753.1_Tachina_lurida_genome_assembly,_chromosome:_2	AUGUSTUS	exon	164416545	164416756	.	+	.	ID=g14297.t1.exon4;Parent=g14297.t1;
OX101753.1_Tachina_lurida_genome_assembly,_chromosome:_2	AUGUSTUS	intron	164416757	164416838	1	+	.	ID=g14297.t1.intron4;Parent=g14297.t1;
OX101753.1_Tachina_lurida_genome_assembly,_chromosome:_2	AUGUSTUS	CDS	164416839	164416987	1	+	0	ID=g14297.t1.CDS5;Parent=g14297.t1;
OX101753.1_Tachina_lurida_genome_assembly,_chromosome:_2	AUGUSTUS	exon	164416839	164416987	.	+	.	ID=g14297.t1.exon5;Parent=g14297.t1;
OX101753.1_Tachina_lurida_genome_assembly,_chromosome:_2	AUGUSTUS	intron	164416988	164417082	1	+	.	ID=g14297.t1.intron5;Parent=g14297.t1;
OX101753.1_Tachina_lurida_genome_assembly,_chromosome:_2	AUGUSTUS	CDS	164417083	164417282	1	+	1	ID=g14297.t1.CDS6;Parent=g14297.t1;
OX101753.1_Tachina_lurida_genome_assembly,_chromosome:_2	AUGUSTUS	exon	164417083	164417282	.	+	.	ID=g14297.t1.exon6;Parent=g14297.t1;
OX101753.1_Tachina_lurida_genome_assembly,_chromosome:_2	AUGUSTUS	intron	164417283	164418323	1	+	.	ID=g14297.t1.intron6;Parent=g14297.t1;
OX101753.1_Tachina_lurida_genome_assembly,_chromosome:_2	AUGUSTUS	CDS	164418324	164418426	1	+	2	ID=g14297.t1.CDS7;Parent=g14297.t1;
OX101753.1_Tachina_lurida_genome_assembly,_chromosome:_2	AUGUSTUS	exon	164418324	164418426	.	+	.	ID=g14297.t1.exon7;Parent=g14297.t1;
OX101753.1_Tachina_lurida_genome_assembly,_chromosome:_2	AUGUSTUS	intron	164418427	164418497	1	+	.	ID=g14297.t1.intron7;Parent=g14297.t1;
OX101753.1_Tachina_lurida_genome_assembly,_chromosome:_2	AUGUSTUS	CDS	164418498	164418627	1	+	1	ID=g14297.t1.CDS8;Parent=g14297.t1;
OX101753.1_Tachina_lurida_genome_assembly,_chromosome:_2	AUGUSTUS	exon	164418498	164418627	.	+	.	ID=g14297.t1.exon8;Parent=g14297.t1;
OX101753.1_Tachina_lurida_genome_assembly,_chromosome:_2	AUGUSTUS	stop_codon	164418625	164418627	.	+	0	ID=g14297.t1.stop1;Parent=g14297.t1;
OX101753.1_Tachina_lurida_genome_assembly,_chromosome:_2	AUGUSTUS	gene	164419317	164420021	.	-	.	ID=g14298;
OX101753.1_Tachina_lurida_genome_assembly,_chromosome:_2	AUGUSTUS	mRNA	164419317	164420021	1	-	.	ID=g14298.t1;Parent=g14298;
OX101753.1_Tachina_lurida_genome_assembly,_chromosome:_2	AUGUSTUS	stop_codon	164419317	164419319	.	-	0	ID=g14298.t1.stop1;Parent=g14298.t1;
OX101753.1_Tachina_lurida_genome_assembly,_chromosome:_2	AUGUSTUS	CDS	164419317	164419499	1	-	0	ID=g14298.t1.CDS1;Parent=g14298.t1;
OX101753.1_Tachina_lurida_genome_assembly,_chromosome:_2	AUGUSTUS	exon	164419317	164419499	.	-	.	ID=g14298.t1.exon1;Parent=g14298.t1;
OX101753.1_Tachina_lurida_genome_assembly,_chromosome:_2	AUGUSTUS	intron	164419500	164419559	1	-	.	ID=g14298.t1.intron1;Parent=g14298.t1;
OX101753.1_Tachina_lurida_genome_assembly,_chromosome:_2	AUGUSTUS	CDS	164419560	164420021	1	-	0	ID=g14298.t1.CDS2;Parent=g14298.t1;
OX101753.1_Tachina_lurida_genome_assembly,_chromosome:_2	AUGUSTUS	exon	164419560	164420021	.	-	.	ID=g14298.t1.exon2;Parent=g14298.t1;
OX101753.1_Tachina_lurida_genome_assembly,_chromosome:_2	AUGUSTUS	start_codon	164420019	164420021	.	-	0	ID=g14298.t1.start1;Parent=g14298.t1;
OX101753.1_Tachina_lurida_genome_assembly,_chromosome:_2	AUGUSTUS	gene	164429927	164430383	.	-	.	ID=g14299;
OX101753.1_Tachina_lurida_genome_assembly,_chromosome:_2	AUGUSTUS	mRNA	164429927	164430383	0.87	-	.	ID=g14299.t1;Parent=g14299;
OX101753.1_Tachina_lurida_genome_assembly,_chromosome:_2	AUGUSTUS	stop_codon	164429927	164429929	.	-	0	ID=g14299.t1.stop1;Parent=g14299.t1;
OX101753.1_Tachina_lurida_genome_assembly,_chromosome:_2	AUGUSTUS	CDS	164429927	164430037	0.87	-	0	ID=g14299.t1.CDS1;Parent=g14299.t1;
OX101753.1_Tachina_lurida_genome_assembly,_chromosome:_2	AUGUSTUS	exon	164429927	164430037	.	-	.	ID=g14299.t1.exon1;Parent=g14299.t1;
OX101753.1_Tachina_lurida_genome_assembly,_chromosome:_2	AUGUSTUS	intron	164430038	164430146	0.87	-	.	ID=g14299.t1.intron1;Parent=g14299.t1;
OX101753.1_Tachina_lurida_genome_assembly,_chromosome:_2	AUGUSTUS	CDS	164430147	164430383	0.94	-	0	ID=g14299.t1.CDS2;Parent=g14299.t1;
OX101753.1_Tachina_lurida_genome_assembly,_chromosome:_2	AUGUSTUS	exon	164430147	164430383	.	-	.	ID=g14299.t1.exon2;Parent=g14299.t1;
OX101753.1_Tachina_lurida_genome_assembly,_chromosome:_2	AUGUSTUS	start_codon	164430381	164430383	.	-	0	ID=g14299.t1.start1;Parent=g14299.t1;
OX101753.1_Tachina_lurida_genome_assembly,_chromosome:_2	AUGUSTUS	gene	164448805	164449113	.	+	.	ID=g14300;
OX101753.1_Tachina_lurida_genome_assembly,_chromosome:_2	AUGUSTUS	mRNA	164448805	164449113	1	+	.	ID=g14300.t1;Parent=g14300;
OX101753.1_Tachina_lurida_genome_assembly,_chromosome:_2	AUGUSTUS	start_codon	164448805	164448807	.	+	0	ID=g14300.t1.start1;Parent=g14300.t1;
OX101753.1_Tachina_lurida_genome_assembly,_chromosome:_2	AUGUSTUS	CDS	164448805	164449113	1	+	0	ID=g14300.t1.CDS1;Parent=g14300.t1;
OX101753.1_Tachina_lurida_genome_assembly,_chromosome:_2	AUGUSTUS	exon	164448805	164449113	.	+	.	ID=g14300.t1.exon1;Parent=g14300.t1;
OX101753.1_Tachina_lurida_genome_assembly,_chromosome:_2	AUGUSTUS	stop_codon	164449111	164449113	.	+	0	ID=g14300.t1.stop1;Parent=g14300.t1;
OX101753.1_Tachina_lurida_genome_assembly,_chromosome:_2	AUGUSTUS	gene	164472696	164475346	.	+	.	ID=g14301;
OX101753.1_Tachina_lurida_genome_assembly,_chromosome:_2	AUGUSTUS	mRNA	164472696	164475346	1	+	.	ID=g14301.t1;Parent=g14301;
OX101753.1_Tachina_lurida_genome_assembly,_chromosome:_2	AUGUSTUS	start_codon	164472696	164472698	.	+	0	ID=g14301.t1.start1;Parent=g14301.t1;
OX101753.1_Tachina_lurida_genome_assembly,_chromosome:_2	AUGUSTUS	CDS	164472696	164472882	1	+	0	ID=g14301.t1.CDS1;Parent=g14301.t1;
OX101753.1_Tachina_lurida_genome_assembly,_chromosome:_2	AUGUSTUS	exon	164472696	164472882	.	+	.	ID=g14301.t1.exon1;Parent=g14301.t1;
OX101753.1_Tachina_lurida_genome_assembly,_chromosome:_2	AUGUSTUS	intron	164472883	164473005	1	+	.	ID=g14301.t1.intron1;Parent=g14301.t1;
OX101753.1_Tachina_lurida_genome_assembly,_chromosome:_2	AUGUSTUS	CDS	164473006	164473097	1	+	2	ID=g14301.t1.CDS2;Parent=g14301.t1;
OX101753.1_Tachina_lurida_genome_assembly,_chromosome:_2	AUGUSTUS	exon	164473006	164473097	.	+	.	ID=g14301.t1.exon2;Parent=g14301.t1;
OX101753.1_Tachina_lurida_genome_assembly,_chromosome:_2	AUGUSTUS	intron	164473098	164474410	1	+	.	ID=g14301.t1.intron2;Parent=g14301.t1;
OX101753.1_Tachina_lurida_genome_assembly,_chromosome:_2	AUGUSTUS	CDS	164474411	164474564	1	+	0	ID=g14301.t1.CDS3;Parent=g14301.t1;
OX101753.1_Tachina_lurida_genome_assembly,_chromosome:_2	AUGUSTUS	exon	164474411	164474564	.	+	.	ID=g14301.t1.exon3;Parent=g14301.t1;
OX101753.1_Tachina_lurida_genome_assembly,_chromosome:_2	AUGUSTUS	intron	164474565	164474708	1	+	.	ID=g14301.t1.intron3;Parent=g14301.t1;
OX101753.1_Tachina_lurida_genome_assembly,_chromosome:_2	AUGUSTUS	CDS	164474709	164475013	1	+	2	ID=g14301.t1.CDS4;Parent=g14301.t1;
OX101753.1_Tachina_lurida_genome_assembly,_chromosome:_2	AUGUSTUS	exon	164474709	164475013	.	+	.	ID=g14301.t1.exon4;Parent=g14301.t1;
OX101753.1_Tachina_lurida_genome_assembly,_chromosome:_2	AUGUSTUS	intron	164475014	164475087	1	+	.	ID=g14301.t1.intron4;Parent=g14301.t1;
OX101753.1_Tachina_lurida_genome_assembly,_chromosome:_2	AUGUSTUS	CDS	164475088	164475238	1	+	0	ID=g14301.t1.CDS5;Parent=g14301.t1;
OX101753.1_Tachina_lurida_genome_assembly,_chromosome:_2	AUGUSTUS	exon	164475088	164475238	.	+	.	ID=g14301.t1.exon5;Parent=g14301.t1;
OX101753.1_Tachina_lurida_genome_assembly,_chromosome:_2	AUGUSTUS	intron	164475239	164475299	1	+	.	ID=g14301.t1.intron5;Parent=g14301.t1;
OX101753.1_Tachina_lurida_genome_assembly,_chromosome:_2	AUGUSTUS	CDS	164475300	164475346	1	+	2	ID=g14301.t1.CDS6;Parent=g14301.t1;
OX101753.1_Tachina_lurida_genome_assembly,_chromosome:_2	AUGUSTUS	exon	164475300	164475346	.	+	.	ID=g14301.t1.exon6;Parent=g14301.t1;
OX101753.1_Tachina_lurida_genome_assembly,_chromosome:_2	AUGUSTUS	stop_codon	164475344	164475346	.	+	0	ID=g14301.t1.stop1;Parent=g14301.t1;
OX101753.1_Tachina_lurida_genome_assembly,_chromosome:_2	AUGUSTUS	gene	164476380	164491377	.	+	.	ID=g14302;
OX101753.1_Tachina_lurida_genome_assembly,_chromosome:_2	AUGUSTUS	mRNA	164476380	164491377	1	+	.	ID=g14302.t1;Parent=g14302;
OX101753.1_Tachina_lurida_genome_assembly,_chromosome:_2	AUGUSTUS	start_codon	164476380	164476382	.	+	0	ID=g14302.t1.start1;Parent=g14302.t1;
OX101753.1_Tachina_lurida_genome_assembly,_chromosome:_2	AUGUSTUS	CDS	164476380	164476473	1	+	0	ID=g14302.t1.CDS1;Parent=g14302.t1;
OX101753.1_Tachina_lurida_genome_assembly,_chromosome:_2	AUGUSTUS	exon	164476380	164476473	.	+	.	ID=g14302.t1.exon1;Parent=g14302.t1;
OX101753.1_Tachina_lurida_genome_assembly,_chromosome:_2	AUGUSTUS	intron	164476474	164476535	1	+	.	ID=g14302.t1.intron1;Parent=g14302.t1;
OX101753.1_Tachina_lurida_genome_assembly,_chromosome:_2	AUGUSTUS	CDS	164476536	164477442	1	+	2	ID=g14302.t1.CDS2;Parent=g14302.t1;
OX101753.1_Tachina_lurida_genome_assembly,_chromosome:_2	AUGUSTUS	exon	164476536	164477442	.	+	.	ID=g14302.t1.exon2;Parent=g14302.t1;
OX101753.1_Tachina_lurida_genome_assembly,_chromosome:_2	AUGUSTUS	intron	164477443	164477509	1	+	.	ID=g14302.t1.intron2;Parent=g14302.t1;
OX101753.1_Tachina_lurida_genome_assembly,_chromosome:_2	AUGUSTUS	CDS	164477510	164477868	1	+	1	ID=g14302.t1.CDS3;Parent=g14302.t1;
OX101753.1_Tachina_lurida_genome_assembly,_chromosome:_2	AUGUSTUS	exon	164477510	164477868	.	+	.	ID=g14302.t1.exon3;Parent=g14302.t1;
OX101753.1_Tachina_lurida_genome_assembly,_chromosome:_2	AUGUSTUS	intron	164477869	164477943	1	+	.	ID=g14302.t1.intron3;Parent=g14302.t1;
OX101753.1_Tachina_lurida_genome_assembly,_chromosome:_2	AUGUSTUS	CDS	164477944	164478289	1	+	2	ID=g14302.t1.CDS4;Parent=g14302.t1;
OX101753.1_Tachina_lurida_genome_assembly,_chromosome:_2	AUGUSTUS	exon	164477944	164478289	.	+	.	ID=g14302.t1.exon4;Parent=g14302.t1;
OX101753.1_Tachina_lurida_genome_assembly,_chromosome:_2	AUGUSTUS	intron	164478290	164478346	1	+	.	ID=g14302.t1.intron4;Parent=g14302.t1;
OX101753.1_Tachina_lurida_genome_assembly,_chromosome:_2	AUGUSTUS	CDS	164478347	164478449	1	+	1	ID=g14302.t1.CDS5;Parent=g14302.t1;
OX101753.1_Tachina_lurida_genome_assembly,_chromosome:_2	AUGUSTUS	exon	164478347	164478449	.	+	.	ID=g14302.t1.exon5;Parent=g14302.t1;
OX101753.1_Tachina_lurida_genome_assembly,_chromosome:_2	AUGUSTUS	intron	164478450	164478512	1	+	.	ID=g14302.t1.intron5;Parent=g14302.t1;
OX101753.1_Tachina_lurida_genome_assembly,_chromosome:_2	AUGUSTUS	CDS	164478513	164478652	1	+	0	ID=g14302.t1.CDS6;Parent=g14302.t1;
OX101753.1_Tachina_lurida_genome_assembly,_chromosome:_2	AUGUSTUS	exon	164478513	164478652	.	+	.	ID=g14302.t1.exon6;Parent=g14302.t1;
OX101753.1_Tachina_lurida_genome_assembly,_chromosome:_2	AUGUSTUS	intron	164478653	164478724	1	+	.	ID=g14302.t1.intron6;Parent=g14302.t1;
OX101753.1_Tachina_lurida_genome_assembly,_chromosome:_2	AUGUSTUS	CDS	164478725	164478959	1	+	1	ID=g14302.t1.CDS7;Parent=g14302.t1;
OX101753.1_Tachina_lurida_genome_assembly,_chromosome:_2	AUGUSTUS	exon	164478725	164478959	.	+	.	ID=g14302.t1.exon7;Parent=g14302.t1;
OX101753.1_Tachina_lurida_genome_assembly,_chromosome:_2	AUGUSTUS	intron	164478960	164481997	1	+	.	ID=g14302.t1.intron7;Parent=g14302.t1;
OX101753.1_Tachina_lurida_genome_assembly,_chromosome:_2	AUGUSTUS	CDS	164481998	164482173	1	+	0	ID=g14302.t1.CDS8;Parent=g14302.t1;
OX101753.1_Tachina_lurida_genome_assembly,_chromosome:_2	AUGUSTUS	exon	164481998	164482173	.	+	.	ID=g14302.t1.exon8;Parent=g14302.t1;
OX101753.1_Tachina_lurida_genome_assembly,_chromosome:_2	AUGUSTUS	intron	164482174	164482603	1	+	.	ID=g14302.t1.intron8;Parent=g14302.t1;
OX101753.1_Tachina_lurida_genome_assembly,_chromosome:_2	AUGUSTUS	CDS	164482604	164482964	1	+	1	ID=g14302.t1.CDS9;Parent=g14302.t1;
OX101753.1_Tachina_lurida_genome_assembly,_chromosome:_2	AUGUSTUS	exon	164482604	164482964	.	+	.	ID=g14302.t1.exon9;Parent=g14302.t1;
OX101753.1_Tachina_lurida_genome_assembly,_chromosome:_2	AUGUSTUS	intron	164482965	164488089	1	+	.	ID=g14302.t1.intron9;Parent=g14302.t1;
OX101753.1_Tachina_lurida_genome_assembly,_chromosome:_2	AUGUSTUS	CDS	164488090	164488153	1	+	0	ID=g14302.t1.CDS10;Parent=g14302.t1;
OX101753.1_Tachina_lurida_genome_assembly,_chromosome:_2	AUGUSTUS	exon	164488090	164488153	.	+	.	ID=g14302.t1.exon10;Parent=g14302.t1;
OX101753.1_Tachina_lurida_genome_assembly,_chromosome:_2	AUGUSTUS	intron	164488154	164491276	1	+	.	ID=g14302.t1.intron10;Parent=g14302.t1;
OX101753.1_Tachina_lurida_genome_assembly,_chromosome:_2	AUGUSTUS	CDS	164491277	164491377	1	+	2	ID=g14302.t1.CDS11;Parent=g14302.t1;
OX101753.1_Tachina_lurida_genome_assembly,_chromosome:_2	AUGUSTUS	exon	164491277	164491377	.	+	.	ID=g14302.t1.exon11;Parent=g14302.t1;
OX101753.1_Tachina_lurida_genome_assembly,_chromosome:_2	AUGUSTUS	stop_codon	164491375	164491377	.	+	0	ID=g14302.t1.stop1;Parent=g14302.t1;
OX101753.1_Tachina_lurida_genome_assembly,_chromosome:_2	AUGUSTUS	gene	164494987	164495352	.	+	.	ID=g14303;
OX101753.1_Tachina_lurida_genome_assembly,_chromosome:_2	AUGUSTUS	mRNA	164494987	164495352	1	+	.	ID=g14303.t1;Parent=g14303;
OX101753.1_Tachina_lurida_genome_assembly,_chromosome:_2	AUGUSTUS	start_codon	164494987	164494989	.	+	0	ID=g14303.t1.start1;Parent=g14303.t1;
OX101753.1_Tachina_lurida_genome_assembly,_chromosome:_2	AUGUSTUS	CDS	164494987	164495077	1	+	0	ID=g14303.t1.CDS1;Parent=g14303.t1;
OX101753.1_Tachina_lurida_genome_assembly,_chromosome:_2	AUGUSTUS	exon	164494987	164495077	.	+	.	ID=g14303.t1.exon1;Parent=g14303.t1;
OX101753.1_Tachina_lurida_genome_assembly,_chromosome:_2	AUGUSTUS	intron	164495078	164495143	1	+	.	ID=g14303.t1.intron1;Parent=g14303.t1;
OX101753.1_Tachina_lurida_genome_assembly,_chromosome:_2	AUGUSTUS	CDS	164495144	164495352	1	+	2	ID=g14303.t1.CDS2;Parent=g14303.t1;
OX101753.1_Tachina_lurida_genome_assembly,_chromosome:_2	AUGUSTUS	exon	164495144	164495352	.	+	.	ID=g14303.t1.exon2;Parent=g14303.t1;
OX101753.1_Tachina_lurida_genome_assembly,_chromosome:_2	AUGUSTUS	stop_codon	164495350	164495352	.	+	0	ID=g14303.t1.stop1;Parent=g14303.t1;
OX101753.1_Tachina_lurida_genome_assembly,_chromosome:_2	AUGUSTUS	gene	164500593	164500967	.	+	.	ID=g14304;
OX101753.1_Tachina_lurida_genome_assembly,_chromosome:_2	AUGUSTUS	mRNA	164500593	164500967	1	+	.	ID=g14304.t1;Parent=g14304;
OX101753.1_Tachina_lurida_genome_assembly,_chromosome:_2	AUGUSTUS	start_codon	164500593	164500595	.	+	0	ID=g14304.t1.start1;Parent=g14304.t1;
OX101753.1_Tachina_lurida_genome_assembly,_chromosome:_2	AUGUSTUS	CDS	164500593	164500683	1	+	0	ID=g14304.t1.CDS1;Parent=g14304.t1;
OX101753.1_Tachina_lurida_genome_assembly,_chromosome:_2	AUGUSTUS	exon	164500593	164500683	.	+	.	ID=g14304.t1.exon1;Parent=g14304.t1;
OX101753.1_Tachina_lurida_genome_assembly,_chromosome:_2	AUGUSTUS	intron	164500684	164500752	1	+	.	ID=g14304.t1.intron1;Parent=g14304.t1;
OX101753.1_Tachina_lurida_genome_assembly,_chromosome:_2	AUGUSTUS	CDS	164500753	164500967	1	+	2	ID=g14304.t1.CDS2;Parent=g14304.t1;
OX101753.1_Tachina_lurida_genome_assembly,_chromosome:_2	AUGUSTUS	exon	164500753	164500967	.	+	.	ID=g14304.t1.exon2;Parent=g14304.t1;
OX101753.1_Tachina_lurida_genome_assembly,_chromosome:_2	AUGUSTUS	stop_codon	164500965	164500967	.	+	0	ID=g14304.t1.stop1;Parent=g14304.t1;
OX101753.1_Tachina_lurida_genome_assembly,_chromosome:_2	AUGUSTUS	gene	164510049	164510555	.	+	.	ID=g14305;
OX101753.1_Tachina_lurida_genome_assembly,_chromosome:_2	AUGUSTUS	mRNA	164510049	164510555	1	+	.	ID=g14305.t1;Parent=g14305;
OX101753.1_Tachina_lurida_genome_assembly,_chromosome:_2	AUGUSTUS	start_codon	164510049	164510051	.	+	0	ID=g14305.t1.start1;Parent=g14305.t1;
OX101753.1_Tachina_lurida_genome_assembly,_chromosome:_2	AUGUSTUS	CDS	164510049	164510145	1	+	0	ID=g14305.t1.CDS1;Parent=g14305.t1;
OX101753.1_Tachina_lurida_genome_assembly,_chromosome:_2	AUGUSTUS	exon	164510049	164510145	.	+	.	ID=g14305.t1.exon1;Parent=g14305.t1;
OX101753.1_Tachina_lurida_genome_assembly,_chromosome:_2	AUGUSTUS	intron	164510146	164510259	1	+	.	ID=g14305.t1.intron1;Parent=g14305.t1;
OX101753.1_Tachina_lurida_genome_assembly,_chromosome:_2	AUGUSTUS	CDS	164510260	164510555	1	+	2	ID=g14305.t1.CDS2;Parent=g14305.t1;
OX101753.1_Tachina_lurida_genome_assembly,_chromosome:_2	AUGUSTUS	exon	164510260	164510555	.	+	.	ID=g14305.t1.exon2;Parent=g14305.t1;
OX101753.1_Tachina_lurida_genome_assembly,_chromosome:_2	AUGUSTUS	stop_codon	164510553	164510555	.	+	0	ID=g14305.t1.stop1;Parent=g14305.t1;
OX101753.1_Tachina_lurida_genome_assembly,_chromosome:_2	AUGUSTUS	gene	164513781	164514119	.	+	.	ID=g14306;
OX101753.1_Tachina_lurida_genome_assembly,_chromosome:_2	AUGUSTUS	mRNA	164513781	164514119	1	+	.	ID=g14306.t1;Parent=g14306;
OX101753.1_Tachina_lurida_genome_assembly,_chromosome:_2	AUGUSTUS	start_codon	164513781	164513783	.	+	0	ID=g14306.t1.start1;Parent=g14306.t1;
OX101753.1_Tachina_lurida_genome_assembly,_chromosome:_2	AUGUSTUS	CDS	164513781	164513865	1	+	0	ID=g14306.t1.CDS1;Parent=g14306.t1;
OX101753.1_Tachina_lurida_genome_assembly,_chromosome:_2	AUGUSTUS	exon	164513781	164513865	.	+	.	ID=g14306.t1.exon1;Parent=g14306.t1;
OX101753.1_Tachina_lurida_genome_assembly,_chromosome:_2	AUGUSTUS	intron	164513866	164513949	1	+	.	ID=g14306.t1.intron1;Parent=g14306.t1;
OX101753.1_Tachina_lurida_genome_assembly,_chromosome:_2	AUGUSTUS	CDS	164513950	164514119	1	+	2	ID=g14306.t1.CDS2;Parent=g14306.t1;
OX101753.1_Tachina_lurida_genome_assembly,_chromosome:_2	AUGUSTUS	exon	164513950	164514119	.	+	.	ID=g14306.t1.exon2;Parent=g14306.t1;
OX101753.1_Tachina_lurida_genome_assembly,_chromosome:_2	AUGUSTUS	stop_codon	164514117	164514119	.	+	0	ID=g14306.t1.stop1;Parent=g14306.t1;
OX101753.1_Tachina_lurida_genome_assembly,_chromosome:_2	AUGUSTUS	gene	164519565	164600433	.	-	.	ID=g14307;
OX101753.1_Tachina_lurida_genome_assembly,_chromosome:_2	AUGUSTUS	mRNA	164519565	164600433	0.45	-	.	ID=g14307.t1;Parent=g14307;
OX101753.1_Tachina_lurida_genome_assembly,_chromosome:_2	AUGUSTUS	stop_codon	164519565	164519567	.	-	0	ID=g14307.t1.stop1;Parent=g14307.t1;
OX101753.1_Tachina_lurida_genome_assembly,_chromosome:_2	AUGUSTUS	CDS	164519565	164520184	1	-	2	ID=g14307.t1.CDS1;Parent=g14307.t1;
OX101753.1_Tachina_lurida_genome_assembly,_chromosome:_2	AUGUSTUS	exon	164519565	164520184	.	-	.	ID=g14307.t1.exon1;Parent=g14307.t1;
OX101753.1_Tachina_lurida_genome_assembly,_chromosome:_2	AUGUSTUS	intron	164520185	164520638	1	-	.	ID=g14307.t1.intron1;Parent=g14307.t1;
OX101753.1_Tachina_lurida_genome_assembly,_chromosome:_2	AUGUSTUS	CDS	164520639	164520799	1	-	1	ID=g14307.t1.CDS2;Parent=g14307.t1;
OX101753.1_Tachina_lurida_genome_assembly,_chromosome:_2	AUGUSTUS	exon	164520639	164520799	.	-	.	ID=g14307.t1.exon2;Parent=g14307.t1;
OX101753.1_Tachina_lurida_genome_assembly,_chromosome:_2	AUGUSTUS	intron	164520800	164542414	1	-	.	ID=g14307.t1.intron2;Parent=g14307.t1;
OX101753.1_Tachina_lurida_genome_assembly,_chromosome:_2	AUGUSTUS	CDS	164542415	164542881	1	-	0	ID=g14307.t1.CDS3;Parent=g14307.t1;
OX101753.1_Tachina_lurida_genome_assembly,_chromosome:_2	AUGUSTUS	exon	164542415	164542881	.	-	.	ID=g14307.t1.exon3;Parent=g14307.t1;
OX101753.1_Tachina_lurida_genome_assembly,_chromosome:_2	AUGUSTUS	intron	164542882	164545718	1	-	.	ID=g14307.t1.intron3;Parent=g14307.t1;
OX101753.1_Tachina_lurida_genome_assembly,_chromosome:_2	AUGUSTUS	CDS	164545719	164545823	1	-	0	ID=g14307.t1.CDS4;Parent=g14307.t1;
OX101753.1_Tachina_lurida_genome_assembly,_chromosome:_2	AUGUSTUS	exon	164545719	164545823	.	-	.	ID=g14307.t1.exon4;Parent=g14307.t1;
OX101753.1_Tachina_lurida_genome_assembly,_chromosome:_2	AUGUSTUS	intron	164545824	164567629	0.97	-	.	ID=g14307.t1.intron4;Parent=g14307.t1;
OX101753.1_Tachina_lurida_genome_assembly,_chromosome:_2	AUGUSTUS	CDS	164567630	164567731	0.97	-	0	ID=g14307.t1.CDS5;Parent=g14307.t1;
OX101753.1_Tachina_lurida_genome_assembly,_chromosome:_2	AUGUSTUS	exon	164567630	164567731	.	-	.	ID=g14307.t1.exon5;Parent=g14307.t1;
OX101753.1_Tachina_lurida_genome_assembly,_chromosome:_2	AUGUSTUS	intron	164567732	164567868	0.97	-	.	ID=g14307.t1.intron5;Parent=g14307.t1;
OX101753.1_Tachina_lurida_genome_assembly,_chromosome:_2	AUGUSTUS	CDS	164567869	164567960	0.92	-	2	ID=g14307.t1.CDS6;Parent=g14307.t1;
OX101753.1_Tachina_lurida_genome_assembly,_chromosome:_2	AUGUSTUS	exon	164567869	164567960	.	-	.	ID=g14307.t1.exon6;Parent=g14307.t1;
OX101753.1_Tachina_lurida_genome_assembly,_chromosome:_2	AUGUSTUS	intron	164567961	164595445	0.92	-	.	ID=g14307.t1.intron6;Parent=g14307.t1;
OX101753.1_Tachina_lurida_genome_assembly,_chromosome:_2	AUGUSTUS	CDS	164595446	164595569	0.87	-	0	ID=g14307.t1.CDS7;Parent=g14307.t1;
OX101753.1_Tachina_lurida_genome_assembly,_chromosome:_2	AUGUSTUS	exon	164595446	164595569	.	-	.	ID=g14307.t1.exon7;Parent=g14307.t1;
OX101753.1_Tachina_lurida_genome_assembly,_chromosome:_2	AUGUSTUS	intron	164595570	164600421	0.46	-	.	ID=g14307.t1.intron7;Parent=g14307.t1;
OX101753.1_Tachina_lurida_genome_assembly,_chromosome:_2	AUGUSTUS	CDS	164600422	164600433	0.46	-	0	ID=g14307.t1.CDS8;Parent=g14307.t1;
OX101753.1_Tachina_lurida_genome_assembly,_chromosome:_2	AUGUSTUS	exon	164600422	164600433	.	-	.	ID=g14307.t1.exon8;Parent=g14307.t1;
OX101753.1_Tachina_lurida_genome_assembly,_chromosome:_2	AUGUSTUS	start_codon	164600431	164600433	.	-	0	ID=g14307.t1.start1;Parent=g14307.t1;
OX101753.1_Tachina_lurida_genome_assembly,_chromosome:_2	AUGUSTUS	gene	164698664	164700265	.	+	.	ID=g14308;
OX101753.1_Tachina_lurida_genome_assembly,_chromosome:_2	AUGUSTUS	mRNA	164698664	164700265	1	+	.	ID=g14308.t1;Parent=g14308;
OX101753.1_Tachina_lurida_genome_assembly,_chromosome:_2	AUGUSTUS	start_codon	164698664	164698666	.	+	0	ID=g14308.t1.start1;Parent=g14308.t1;
OX101753.1_Tachina_lurida_genome_assembly,_chromosome:_2	AUGUSTUS	CDS	164698664	164700265	1	+	0	ID=g14308.t1.CDS1;Parent=g14308.t1;
OX101753.1_Tachina_lurida_genome_assembly,_chromosome:_2	AUGUSTUS	exon	164698664	164700265	.	+	.	ID=g14308.t1.exon1;Parent=g14308.t1;
OX101753.1_Tachina_lurida_genome_assembly,_chromosome:_2	AUGUSTUS	stop_codon	164700263	164700265	.	+	0	ID=g14308.t1.stop1;Parent=g14308.t1;
OX101753.1_Tachina_lurida_genome_assembly,_chromosome:_2	AUGUSTUS	gene	164731900	164736760	.	+	.	ID=g14309;
OX101753.1_Tachina_lurida_genome_assembly,_chromosome:_2	AUGUSTUS	mRNA	164731900	164736760	1	+	.	ID=g14309.t1;Parent=g14309;
OX101753.1_Tachina_lurida_genome_assembly,_chromosome:_2	AUGUSTUS	start_codon	164731900	164731902	.	+	0	ID=g14309.t1.start1;Parent=g14309.t1;
OX101753.1_Tachina_lurida_genome_assembly,_chromosome:_2	AUGUSTUS	CDS	164731900	164732612	1	+	0	ID=g14309.t1.CDS1;Parent=g14309.t1;
OX101753.1_Tachina_lurida_genome_assembly,_chromosome:_2	AUGUSTUS	exon	164731900	164732612	.	+	.	ID=g14309.t1.exon1;Parent=g14309.t1;
OX101753.1_Tachina_lurida_genome_assembly,_chromosome:_2	AUGUSTUS	intron	164732613	164736585	1	+	.	ID=g14309.t1.intron1;Parent=g14309.t1;
OX101753.1_Tachina_lurida_genome_assembly,_chromosome:_2	AUGUSTUS	CDS	164736586	164736760	1	+	1	ID=g14309.t1.CDS2;Parent=g14309.t1;
OX101753.1_Tachina_lurida_genome_assembly,_chromosome:_2	AUGUSTUS	exon	164736586	164736760	.	+	.	ID=g14309.t1.exon2;Parent=g14309.t1;
OX101753.1_Tachina_lurida_genome_assembly,_chromosome:_2	AUGUSTUS	stop_codon	164736758	164736760	.	+	0	ID=g14309.t1.stop1;Parent=g14309.t1;
OX101753.1_Tachina_lurida_genome_assembly,_chromosome:_2	AUGUSTUS	gene	164762223	164774757	.	+	.	ID=g14310;
OX101753.1_Tachina_lurida_genome_assembly,_chromosome:_2	AUGUSTUS	mRNA	164762223	164774757	1	+	.	ID=g14310.t1;Parent=g14310;
OX101753.1_Tachina_lurida_genome_assembly,_chromosome:_2	AUGUSTUS	start_codon	164762223	164762225	.	+	0	ID=g14310.t1.start1;Parent=g14310.t1;
OX101753.1_Tachina_lurida_genome_assembly,_chromosome:_2	AUGUSTUS	CDS	164762223	164763546	1	+	0	ID=g14310.t1.CDS1;Parent=g14310.t1;
OX101753.1_Tachina_lurida_genome_assembly,_chromosome:_2	AUGUSTUS	exon	164762223	164763546	.	+	.	ID=g14310.t1.exon1;Parent=g14310.t1;
OX101753.1_Tachina_lurida_genome_assembly,_chromosome:_2	AUGUSTUS	intron	164763547	164763677	1	+	.	ID=g14310.t1.intron1;Parent=g14310.t1;
OX101753.1_Tachina_lurida_genome_assembly,_chromosome:_2	AUGUSTUS	CDS	164763678	164763897	1	+	2	ID=g14310.t1.CDS2;Parent=g14310.t1;
OX101753.1_Tachina_lurida_genome_assembly,_chromosome:_2	AUGUSTUS	exon	164763678	164763897	.	+	.	ID=g14310.t1.exon2;Parent=g14310.t1;
OX101753.1_Tachina_lurida_genome_assembly,_chromosome:_2	AUGUSTUS	intron	164763898	164771084	1	+	.	ID=g14310.t1.intron2;Parent=g14310.t1;
OX101753.1_Tachina_lurida_genome_assembly,_chromosome:_2	AUGUSTUS	CDS	164771085	164771321	1	+	1	ID=g14310.t1.CDS3;Parent=g14310.t1;
OX101753.1_Tachina_lurida_genome_assembly,_chromosome:_2	AUGUSTUS	exon	164771085	164771321	.	+	.	ID=g14310.t1.exon3;Parent=g14310.t1;
OX101753.1_Tachina_lurida_genome_assembly,_chromosome:_2	AUGUSTUS	intron	164771322	164772786	1	+	.	ID=g14310.t1.intron3;Parent=g14310.t1;
OX101753.1_Tachina_lurida_genome_assembly,_chromosome:_2	AUGUSTUS	CDS	164772787	164772936	1	+	1	ID=g14310.t1.CDS4;Parent=g14310.t1;
OX101753.1_Tachina_lurida_genome_assembly,_chromosome:_2	AUGUSTUS	exon	164772787	164772936	.	+	.	ID=g14310.t1.exon4;Parent=g14310.t1;
OX101753.1_Tachina_lurida_genome_assembly,_chromosome:_2	AUGUSTUS	intron	164772937	164773013	1	+	.	ID=g14310.t1.intron4;Parent=g14310.t1;
OX101753.1_Tachina_lurida_genome_assembly,_chromosome:_2	AUGUSTUS	CDS	164773014	164773633	1	+	1	ID=g14310.t1.CDS5;Parent=g14310.t1;
OX101753.1_Tachina_lurida_genome_assembly,_chromosome:_2	AUGUSTUS	exon	164773014	164773633	.	+	.	ID=g14310.t1.exon5;Parent=g14310.t1;
OX101753.1_Tachina_lurida_genome_assembly,_chromosome:_2	AUGUSTUS	intron	164773634	164773712	1	+	.	ID=g14310.t1.intron5;Parent=g14310.t1;
OX101753.1_Tachina_lurida_genome_assembly,_chromosome:_2	AUGUSTUS	CDS	164773713	164773902	1	+	2	ID=g14310.t1.CDS6;Parent=g14310.t1;
OX101753.1_Tachina_lurida_genome_assembly,_chromosome:_2	AUGUSTUS	exon	164773713	164773902	.	+	.	ID=g14310.t1.exon6;Parent=g14310.t1;
OX101753.1_Tachina_lurida_genome_assembly,_chromosome:_2	AUGUSTUS	intron	164773903	164774591	1	+	.	ID=g14310.t1.intron6;Parent=g14310.t1;
OX101753.1_Tachina_lurida_genome_assembly,_chromosome:_2	AUGUSTUS	CDS	164774592	164774757	1	+	1	ID=g14310.t1.CDS7;Parent=g14310.t1;
OX101753.1_Tachina_lurida_genome_assembly,_chromosome:_2	AUGUSTUS	exon	164774592	164774757	.	+	.	ID=g14310.t1.exon7;Parent=g14310.t1;
OX101753.1_Tachina_lurida_genome_assembly,_chromosome:_2	AUGUSTUS	stop_codon	164774755	164774757	.	+	0	ID=g14310.t1.stop1;Parent=g14310.t1;
OX101753.1_Tachina_lurida_genome_assembly,_chromosome:_2	AUGUSTUS	gene	164784737	164793445	.	-	.	ID=g14311;
OX101753.1_Tachina_lurida_genome_assembly,_chromosome:_2	AUGUSTUS	mRNA	164784737	164793445	1	-	.	ID=g14311.t1;Parent=g14311;
OX101753.1_Tachina_lurida_genome_assembly,_chromosome:_2	AUGUSTUS	stop_codon	164784737	164784739	.	-	0	ID=g14311.t1.stop1;Parent=g14311.t1;
OX101753.1_Tachina_lurida_genome_assembly,_chromosome:_2	AUGUSTUS	CDS	164784737	164784869	1	-	1	ID=g14311.t1.CDS1;Parent=g14311.t1;
OX101753.1_Tachina_lurida_genome_assembly,_chromosome:_2	AUGUSTUS	exon	164784737	164784869	.	-	.	ID=g14311.t1.exon1;Parent=g14311.t1;
OX101753.1_Tachina_lurida_genome_assembly,_chromosome:_2	AUGUSTUS	intron	164784870	164785095	1	-	.	ID=g14311.t1.intron1;Parent=g14311.t1;
OX101753.1_Tachina_lurida_genome_assembly,_chromosome:_2	AUGUSTUS	CDS	164785096	164785204	1	-	2	ID=g14311.t1.CDS2;Parent=g14311.t1;
OX101753.1_Tachina_lurida_genome_assembly,_chromosome:_2	AUGUSTUS	exon	164785096	164785204	.	-	.	ID=g14311.t1.exon2;Parent=g14311.t1;
OX101753.1_Tachina_lurida_genome_assembly,_chromosome:_2	AUGUSTUS	intron	164785205	164787657	1	-	.	ID=g14311.t1.intron2;Parent=g14311.t1;
OX101753.1_Tachina_lurida_genome_assembly,_chromosome:_2	AUGUSTUS	CDS	164787658	164788076	1	-	1	ID=g14311.t1.CDS3;Parent=g14311.t1;
OX101753.1_Tachina_lurida_genome_assembly,_chromosome:_2	AUGUSTUS	exon	164787658	164788076	.	-	.	ID=g14311.t1.exon3;Parent=g14311.t1;
OX101753.1_Tachina_lurida_genome_assembly,_chromosome:_2	AUGUSTUS	intron	164788077	164788140	1	-	.	ID=g14311.t1.intron3;Parent=g14311.t1;
OX101753.1_Tachina_lurida_genome_assembly,_chromosome:_2	AUGUSTUS	CDS	164788141	164788783	1	-	2	ID=g14311.t1.CDS4;Parent=g14311.t1;
OX101753.1_Tachina_lurida_genome_assembly,_chromosome:_2	AUGUSTUS	exon	164788141	164788783	.	-	.	ID=g14311.t1.exon4;Parent=g14311.t1;
OX101753.1_Tachina_lurida_genome_assembly,_chromosome:_2	AUGUSTUS	intron	164788784	164788903	1	-	.	ID=g14311.t1.intron4;Parent=g14311.t1;
OX101753.1_Tachina_lurida_genome_assembly,_chromosome:_2	AUGUSTUS	CDS	164788904	164789012	1	-	0	ID=g14311.t1.CDS5;Parent=g14311.t1;
OX101753.1_Tachina_lurida_genome_assembly,_chromosome:_2	AUGUSTUS	exon	164788904	164789012	.	-	.	ID=g14311.t1.exon5;Parent=g14311.t1;
OX101753.1_Tachina_lurida_genome_assembly,_chromosome:_2	AUGUSTUS	intron	164789013	164789069	1	-	.	ID=g14311.t1.intron5;Parent=g14311.t1;
OX101753.1_Tachina_lurida_genome_assembly,_chromosome:_2	AUGUSTUS	CDS	164789070	164789197	1	-	2	ID=g14311.t1.CDS6;Parent=g14311.t1;
OX101753.1_Tachina_lurida_genome_assembly,_chromosome:_2	AUGUSTUS	exon	164789070	164789197	.	-	.	ID=g14311.t1.exon6;Parent=g14311.t1;
OX101753.1_Tachina_lurida_genome_assembly,_chromosome:_2	AUGUSTUS	intron	164789198	164789267	1	-	.	ID=g14311.t1.intron6;Parent=g14311.t1;
OX101753.1_Tachina_lurida_genome_assembly,_chromosome:_2	AUGUSTUS	CDS	164789268	164789782	1	-	1	ID=g14311.t1.CDS7;Parent=g14311.t1;
OX101753.1_Tachina_lurida_genome_assembly,_chromosome:_2	AUGUSTUS	exon	164789268	164789782	.	-	.	ID=g14311.t1.exon7;Parent=g14311.t1;
OX101753.1_Tachina_lurida_genome_assembly,_chromosome:_2	AUGUSTUS	intron	164789783	164789847	1	-	.	ID=g14311.t1.intron7;Parent=g14311.t1;
OX101753.1_Tachina_lurida_genome_assembly,_chromosome:_2	AUGUSTUS	CDS	164789848	164790390	1	-	1	ID=g14311.t1.CDS8;Parent=g14311.t1;
OX101753.1_Tachina_lurida_genome_assembly,_chromosome:_2	AUGUSTUS	exon	164789848	164790390	.	-	.	ID=g14311.t1.exon8;Parent=g14311.t1;
OX101753.1_Tachina_lurida_genome_assembly,_chromosome:_2	AUGUSTUS	intron	164790391	164790451	1	-	.	ID=g14311.t1.intron8;Parent=g14311.t1;
OX101753.1_Tachina_lurida_genome_assembly,_chromosome:_2	AUGUSTUS	CDS	164790452	164791230	1	-	0	ID=g14311.t1.CDS9;Parent=g14311.t1;
OX101753.1_Tachina_lurida_genome_assembly,_chromosome:_2	AUGUSTUS	exon	164790452	164791230	.	-	.	ID=g14311.t1.exon9;Parent=g14311.t1;
OX101753.1_Tachina_lurida_genome_assembly,_chromosome:_2	AUGUSTUS	intron	164791231	164793355	1	-	.	ID=g14311.t1.intron9;Parent=g14311.t1;
OX101753.1_Tachina_lurida_genome_assembly,_chromosome:_2	AUGUSTUS	CDS	164793356	164793445	1	-	0	ID=g14311.t1.CDS10;Parent=g14311.t1;
OX101753.1_Tachina_lurida_genome_assembly,_chromosome:_2	AUGUSTUS	exon	164793356	164793445	.	-	.	ID=g14311.t1.exon10;Parent=g14311.t1;
OX101753.1_Tachina_lurida_genome_assembly,_chromosome:_2	AUGUSTUS	start_codon	164793443	164793445	.	-	0	ID=g14311.t1.start1;Parent=g14311.t1;
OX101753.1_Tachina_lurida_genome_assembly,_chromosome:_2	AUGUSTUS	gene	164849065	164852648	.	+	.	ID=g14312;
OX101753.1_Tachina_lurida_genome_assembly,_chromosome:_2	AUGUSTUS	mRNA	164849065	164852648	1	+	.	ID=g14312.t1;Parent=g14312;
OX101753.1_Tachina_lurida_genome_assembly,_chromosome:_2	AUGUSTUS	start_codon	164849065	164849067	.	+	0	ID=g14312.t1.start1;Parent=g14312.t1;
OX101753.1_Tachina_lurida_genome_assembly,_chromosome:_2	AUGUSTUS	CDS	164849065	164850414	1	+	0	ID=g14312.t1.CDS1;Parent=g14312.t1;
OX101753.1_Tachina_lurida_genome_assembly,_chromosome:_2	AUGUSTUS	exon	164849065	164850414	.	+	.	ID=g14312.t1.exon1;Parent=g14312.t1;
OX101753.1_Tachina_lurida_genome_assembly,_chromosome:_2	AUGUSTUS	intron	164850415	164851823	1	+	.	ID=g14312.t1.intron1;Parent=g14312.t1;
OX101753.1_Tachina_lurida_genome_assembly,_chromosome:_2	AUGUSTUS	CDS	164851824	164852060	1	+	0	ID=g14312.t1.CDS2;Parent=g14312.t1;
OX101753.1_Tachina_lurida_genome_assembly,_chromosome:_2	AUGUSTUS	exon	164851824	164852060	.	+	.	ID=g14312.t1.exon2;Parent=g14312.t1;
OX101753.1_Tachina_lurida_genome_assembly,_chromosome:_2	AUGUSTUS	intron	164852061	164852126	1	+	.	ID=g14312.t1.intron2;Parent=g14312.t1;
OX101753.1_Tachina_lurida_genome_assembly,_chromosome:_2	AUGUSTUS	CDS	164852127	164852648	1	+	0	ID=g14312.t1.CDS3;Parent=g14312.t1;
OX101753.1_Tachina_lurida_genome_assembly,_chromosome:_2	AUGUSTUS	exon	164852127	164852648	.	+	.	ID=g14312.t1.exon3;Parent=g14312.t1;
OX101753.1_Tachina_lurida_genome_assembly,_chromosome:_2	AUGUSTUS	stop_codon	164852646	164852648	.	+	0	ID=g14312.t1.stop1;Parent=g14312.t1;
OX101753.1_Tachina_lurida_genome_assembly,_chromosome:_2	AUGUSTUS	gene	164863141	164867979	.	+	.	ID=g14313;
OX101753.1_Tachina_lurida_genome_assembly,_chromosome:_2	AUGUSTUS	mRNA	164863141	164867979	1	+	.	ID=g14313.t1;Parent=g14313;
OX101753.1_Tachina_lurida_genome_assembly,_chromosome:_2	AUGUSTUS	start_codon	164863141	164863143	.	+	0	ID=g14313.t1.start1;Parent=g14313.t1;
OX101753.1_Tachina_lurida_genome_assembly,_chromosome:_2	AUGUSTUS	CDS	164863141	164863582	1	+	0	ID=g14313.t1.CDS1;Parent=g14313.t1;
OX101753.1_Tachina_lurida_genome_assembly,_chromosome:_2	AUGUSTUS	exon	164863141	164863582	.	+	.	ID=g14313.t1.exon1;Parent=g14313.t1;
OX101753.1_Tachina_lurida_genome_assembly,_chromosome:_2	AUGUSTUS	intron	164863583	164863642	1	+	.	ID=g14313.t1.intron1;Parent=g14313.t1;
OX101753.1_Tachina_lurida_genome_assembly,_chromosome:_2	AUGUSTUS	CDS	164863643	164863792	1	+	2	ID=g14313.t1.CDS2;Parent=g14313.t1;
OX101753.1_Tachina_lurida_genome_assembly,_chromosome:_2	AUGUSTUS	exon	164863643	164863792	.	+	.	ID=g14313.t1.exon2;Parent=g14313.t1;
OX101753.1_Tachina_lurida_genome_assembly,_chromosome:_2	AUGUSTUS	intron	164863793	164863851	1	+	.	ID=g14313.t1.intron2;Parent=g14313.t1;
OX101753.1_Tachina_lurida_genome_assembly,_chromosome:_2	AUGUSTUS	CDS	164863852	164864121	1	+	2	ID=g14313.t1.CDS3;Parent=g14313.t1;
OX101753.1_Tachina_lurida_genome_assembly,_chromosome:_2	AUGUSTUS	exon	164863852	164864121	.	+	.	ID=g14313.t1.exon3;Parent=g14313.t1;
OX101753.1_Tachina_lurida_genome_assembly,_chromosome:_2	AUGUSTUS	intron	164864122	164866283	1	+	.	ID=g14313.t1.intron3;Parent=g14313.t1;
OX101753.1_Tachina_lurida_genome_assembly,_chromosome:_2	AUGUSTUS	CDS	164866284	164866540	1	+	2	ID=g14313.t1.CDS4;Parent=g14313.t1;
OX101753.1_Tachina_lurida_genome_assembly,_chromosome:_2	AUGUSTUS	exon	164866284	164866540	.	+	.	ID=g14313.t1.exon4;Parent=g14313.t1;
OX101753.1_Tachina_lurida_genome_assembly,_chromosome:_2	AUGUSTUS	intron	164866541	164866610	1	+	.	ID=g14313.t1.intron4;Parent=g14313.t1;
OX101753.1_Tachina_lurida_genome_assembly,_chromosome:_2	AUGUSTUS	CDS	164866611	164867076	1	+	0	ID=g14313.t1.CDS5;Parent=g14313.t1;
OX101753.1_Tachina_lurida_genome_assembly,_chromosome:_2	AUGUSTUS	exon	164866611	164867076	.	+	.	ID=g14313.t1.exon5;Parent=g14313.t1;
OX101753.1_Tachina_lurida_genome_assembly,_chromosome:_2	AUGUSTUS	intron	164867077	164867395	1	+	.	ID=g14313.t1.intron5;Parent=g14313.t1;
OX101753.1_Tachina_lurida_genome_assembly,_chromosome:_2	AUGUSTUS	CDS	164867396	164867979	1	+	2	ID=g14313.t1.CDS6;Parent=g14313.t1;
OX101753.1_Tachina_lurida_genome_assembly,_chromosome:_2	AUGUSTUS	exon	164867396	164867979	.	+	.	ID=g14313.t1.exon6;Parent=g14313.t1;
OX101753.1_Tachina_lurida_genome_assembly,_chromosome:_2	AUGUSTUS	stop_codon	164867977	164867979	.	+	0	ID=g14313.t1.stop1;Parent=g14313.t1;
OX101753.1_Tachina_lurida_genome_assembly,_chromosome:_2	AUGUSTUS	gene	164869254	164871993	.	+	.	ID=g14314;
OX101753.1_Tachina_lurida_genome_assembly,_chromosome:_2	AUGUSTUS	mRNA	164869254	164871993	1	+	.	ID=g14314.t1;Parent=g14314;
OX101753.1_Tachina_lurida_genome_assembly,_chromosome:_2	AUGUSTUS	start_codon	164869254	164869256	.	+	0	ID=g14314.t1.start1;Parent=g14314.t1;
OX101753.1_Tachina_lurida_genome_assembly,_chromosome:_2	AUGUSTUS	CDS	164869254	164869660	1	+	0	ID=g14314.t1.CDS1;Parent=g14314.t1;
OX101753.1_Tachina_lurida_genome_assembly,_chromosome:_2	AUGUSTUS	exon	164869254	164869660	.	+	.	ID=g14314.t1.exon1;Parent=g14314.t1;
OX101753.1_Tachina_lurida_genome_assembly,_chromosome:_2	AUGUSTUS	intron	164869661	164869736	1	+	.	ID=g14314.t1.intron1;Parent=g14314.t1;
OX101753.1_Tachina_lurida_genome_assembly,_chromosome:_2	AUGUSTUS	CDS	164869737	164869984	1	+	1	ID=g14314.t1.CDS2;Parent=g14314.t1;
OX101753.1_Tachina_lurida_genome_assembly,_chromosome:_2	AUGUSTUS	exon	164869737	164869984	.	+	.	ID=g14314.t1.exon2;Parent=g14314.t1;
OX101753.1_Tachina_lurida_genome_assembly,_chromosome:_2	AUGUSTUS	intron	164869985	164870038	1	+	.	ID=g14314.t1.intron2;Parent=g14314.t1;
OX101753.1_Tachina_lurida_genome_assembly,_chromosome:_2	AUGUSTUS	CDS	164870039	164871453	1	+	2	ID=g14314.t1.CDS3;Parent=g14314.t1;
OX101753.1_Tachina_lurida_genome_assembly,_chromosome:_2	AUGUSTUS	exon	164870039	164871453	.	+	.	ID=g14314.t1.exon3;Parent=g14314.t1;
OX101753.1_Tachina_lurida_genome_assembly,_chromosome:_2	AUGUSTUS	intron	164871454	164871517	1	+	.	ID=g14314.t1.intron3;Parent=g14314.t1;
OX101753.1_Tachina_lurida_genome_assembly,_chromosome:_2	AUGUSTUS	CDS	164871518	164871607	1	+	0	ID=g14314.t1.CDS4;Parent=g14314.t1;
OX101753.1_Tachina_lurida_genome_assembly,_chromosome:_2	AUGUSTUS	exon	164871518	164871607	.	+	.	ID=g14314.t1.exon4;Parent=g14314.t1;
OX101753.1_Tachina_lurida_genome_assembly,_chromosome:_2	AUGUSTUS	intron	164871608	164871678	1	+	.	ID=g14314.t1.intron4;Parent=g14314.t1;
OX101753.1_Tachina_lurida_genome_assembly,_chromosome:_2	AUGUSTUS	CDS	164871679	164871993	1	+	0	ID=g14314.t1.CDS5;Parent=g14314.t1;
OX101753.1_Tachina_lurida_genome_assembly,_chromosome:_2	AUGUSTUS	exon	164871679	164871993	.	+	.	ID=g14314.t1.exon5;Parent=g14314.t1;
OX101753.1_Tachina_lurida_genome_assembly,_chromosome:_2	AUGUSTUS	stop_codon	164871991	164871993	.	+	0	ID=g14314.t1.stop1;Parent=g14314.t1;
OX101753.1_Tachina_lurida_genome_assembly,_chromosome:_2	AUGUSTUS	gene	164872512	164875126	.	-	.	ID=g14315;
OX101753.1_Tachina_lurida_genome_assembly,_chromosome:_2	AUGUSTUS	mRNA	164872512	164875126	1	-	.	ID=g14315.t1;Parent=g14315;
OX101753.1_Tachina_lurida_genome_assembly,_chromosome:_2	AUGUSTUS	stop_codon	164872512	164872514	.	-	0	ID=g14315.t1.stop1;Parent=g14315.t1;
OX101753.1_Tachina_lurida_genome_assembly,_chromosome:_2	AUGUSTUS	CDS	164872512	164872878	1	-	1	ID=g14315.t1.CDS1;Parent=g14315.t1;
OX101753.1_Tachina_lurida_genome_assembly,_chromosome:_2	AUGUSTUS	exon	164872512	164872878	.	-	.	ID=g14315.t1.exon1;Parent=g14315.t1;
OX101753.1_Tachina_lurida_genome_assembly,_chromosome:_2	AUGUSTUS	intron	164872879	164872935	1	-	.	ID=g14315.t1.intron1;Parent=g14315.t1;
OX101753.1_Tachina_lurida_genome_assembly,_chromosome:_2	AUGUSTUS	CDS	164872936	164873180	1	-	0	ID=g14315.t1.CDS2;Parent=g14315.t1;
OX101753.1_Tachina_lurida_genome_assembly,_chromosome:_2	AUGUSTUS	exon	164872936	164873180	.	-	.	ID=g14315.t1.exon2;Parent=g14315.t1;
OX101753.1_Tachina_lurida_genome_assembly,_chromosome:_2	AUGUSTUS	intron	164873181	164873246	1	-	.	ID=g14315.t1.intron2;Parent=g14315.t1;
OX101753.1_Tachina_lurida_genome_assembly,_chromosome:_2	AUGUSTUS	CDS	164873247	164874216	1	-	1	ID=g14315.t1.CDS3;Parent=g14315.t1;
OX101753.1_Tachina_lurida_genome_assembly,_chromosome:_2	AUGUSTUS	exon	164873247	164874216	.	-	.	ID=g14315.t1.exon3;Parent=g14315.t1;
OX101753.1_Tachina_lurida_genome_assembly,_chromosome:_2	AUGUSTUS	intron	164874217	164874282	1	-	.	ID=g14315.t1.intron3;Parent=g14315.t1;
OX101753.1_Tachina_lurida_genome_assembly,_chromosome:_2	AUGUSTUS	CDS	164874283	164875043	1	-	0	ID=g14315.t1.CDS4;Parent=g14315.t1;
OX101753.1_Tachina_lurida_genome_assembly,_chromosome:_2	AUGUSTUS	exon	164874283	164875043	.	-	.	ID=g14315.t1.exon4;Parent=g14315.t1;
OX101753.1_Tachina_lurida_genome_assembly,_chromosome:_2	AUGUSTUS	intron	164875044	164875105	1	-	.	ID=g14315.t1.intron4;Parent=g14315.t1;
OX101753.1_Tachina_lurida_genome_assembly,_chromosome:_2	AUGUSTUS	CDS	164875106	164875126	1	-	0	ID=g14315.t1.CDS5;Parent=g14315.t1;
OX101753.1_Tachina_lurida_genome_assembly,_chromosome:_2	AUGUSTUS	exon	164875106	164875126	.	-	.	ID=g14315.t1.exon5;Parent=g14315.t1;
OX101753.1_Tachina_lurida_genome_assembly,_chromosome:_2	AUGUSTUS	start_codon	164875124	164875126	.	-	0	ID=g14315.t1.start1;Parent=g14315.t1;
OX101753.1_Tachina_lurida_genome_assembly,_chromosome:_2	AUGUSTUS	gene	164881003	164882037	.	+	.	ID=g14316;
OX101753.1_Tachina_lurida_genome_assembly,_chromosome:_2	AUGUSTUS	mRNA	164881003	164882037	1	+	.	ID=g14316.t1;Parent=g14316;
OX101753.1_Tachina_lurida_genome_assembly,_chromosome:_2	AUGUSTUS	start_codon	164881003	164881005	.	+	0	ID=g14316.t1.start1;Parent=g14316.t1;
OX101753.1_Tachina_lurida_genome_assembly,_chromosome:_2	AUGUSTUS	CDS	164881003	164881088	1	+	0	ID=g14316.t1.CDS1;Parent=g14316.t1;
OX101753.1_Tachina_lurida_genome_assembly,_chromosome:_2	AUGUSTUS	exon	164881003	164881088	.	+	.	ID=g14316.t1.exon1;Parent=g14316.t1;
OX101753.1_Tachina_lurida_genome_assembly,_chromosome:_2	AUGUSTUS	intron	164881089	164881142	1	+	.	ID=g14316.t1.intron1;Parent=g14316.t1;
OX101753.1_Tachina_lurida_genome_assembly,_chromosome:_2	AUGUSTUS	CDS	164881143	164881551	1	+	1	ID=g14316.t1.CDS2;Parent=g14316.t1;
OX101753.1_Tachina_lurida_genome_assembly,_chromosome:_2	AUGUSTUS	exon	164881143	164881551	.	+	.	ID=g14316.t1.exon2;Parent=g14316.t1;
OX101753.1_Tachina_lurida_genome_assembly,_chromosome:_2	AUGUSTUS	intron	164881552	164881611	1	+	.	ID=g14316.t1.intron2;Parent=g14316.t1;
OX101753.1_Tachina_lurida_genome_assembly,_chromosome:_2	AUGUSTUS	CDS	164881612	164882037	1	+	0	ID=g14316.t1.CDS3;Parent=g14316.t1;
OX101753.1_Tachina_lurida_genome_assembly,_chromosome:_2	AUGUSTUS	exon	164881612	164882037	.	+	.	ID=g14316.t1.exon3;Parent=g14316.t1;
OX101753.1_Tachina_lurida_genome_assembly,_chromosome:_2	AUGUSTUS	stop_codon	164882035	164882037	.	+	0	ID=g14316.t1.stop1;Parent=g14316.t1;
OX101753.1_Tachina_lurida_genome_assembly,_chromosome:_2	AUGUSTUS	gene	164890361	164893045	.	+	.	ID=g14317;
OX101753.1_Tachina_lurida_genome_assembly,_chromosome:_2	AUGUSTUS	mRNA	164890361	164893045	1	+	.	ID=g14317.t1;Parent=g14317;
OX101753.1_Tachina_lurida_genome_assembly,_chromosome:_2	AUGUSTUS	start_codon	164890361	164890363	.	+	0	ID=g14317.t1.start1;Parent=g14317.t1;
OX101753.1_Tachina_lurida_genome_assembly,_chromosome:_2	AUGUSTUS	CDS	164890361	164893045	1	+	0	ID=g14317.t1.CDS1;Parent=g14317.t1;
OX101753.1_Tachina_lurida_genome_assembly,_chromosome:_2	AUGUSTUS	exon	164890361	164893045	.	+	.	ID=g14317.t1.exon1;Parent=g14317.t1;
OX101753.1_Tachina_lurida_genome_assembly,_chromosome:_2	AUGUSTUS	stop_codon	164893043	164893045	.	+	0	ID=g14317.t1.stop1;Parent=g14317.t1;
OX101753.1_Tachina_lurida_genome_assembly,_chromosome:_2	AUGUSTUS	gene	165344215	165345435	.	+	.	ID=g14318;
OX101753.1_Tachina_lurida_genome_assembly,_chromosome:_2	AUGUSTUS	mRNA	165344215	165345435	1	+	.	ID=g14318.t1;Parent=g14318;
OX101753.1_Tachina_lurida_genome_assembly,_chromosome:_2	AUGUSTUS	start_codon	165344215	165344217	.	+	0	ID=g14318.t1.start1;Parent=g14318.t1;
OX101753.1_Tachina_lurida_genome_assembly,_chromosome:_2	AUGUSTUS	CDS	165344215	165344269	1	+	0	ID=g14318.t1.CDS1;Parent=g14318.t1;
OX101753.1_Tachina_lurida_genome_assembly,_chromosome:_2	AUGUSTUS	exon	165344215	165344269	.	+	.	ID=g14318.t1.exon1;Parent=g14318.t1;
OX101753.1_Tachina_lurida_genome_assembly,_chromosome:_2	AUGUSTUS	intron	165344270	165344332	1	+	.	ID=g14318.t1.intron1;Parent=g14318.t1;
OX101753.1_Tachina_lurida_genome_assembly,_chromosome:_2	AUGUSTUS	CDS	165344333	165344726	1	+	2	ID=g14318.t1.CDS2;Parent=g14318.t1;
OX101753.1_Tachina_lurida_genome_assembly,_chromosome:_2	AUGUSTUS	exon	165344333	165344726	.	+	.	ID=g14318.t1.exon2;Parent=g14318.t1;
OX101753.1_Tachina_lurida_genome_assembly,_chromosome:_2	AUGUSTUS	intron	165344727	165345036	1	+	.	ID=g14318.t1.intron2;Parent=g14318.t1;
OX101753.1_Tachina_lurida_genome_assembly,_chromosome:_2	AUGUSTUS	CDS	165345037	165345184	1	+	1	ID=g14318.t1.CDS3;Parent=g14318.t1;
OX101753.1_Tachina_lurida_genome_assembly,_chromosome:_2	AUGUSTUS	exon	165345037	165345184	.	+	.	ID=g14318.t1.exon3;Parent=g14318.t1;
OX101753.1_Tachina_lurida_genome_assembly,_chromosome:_2	AUGUSTUS	intron	165345185	165345252	1	+	.	ID=g14318.t1.intron3;Parent=g14318.t1;
OX101753.1_Tachina_lurida_genome_assembly,_chromosome:_2	AUGUSTUS	CDS	165345253	165345435	1	+	0	ID=g14318.t1.CDS4;Parent=g14318.t1;
OX101753.1_Tachina_lurida_genome_assembly,_chromosome:_2	AUGUSTUS	exon	165345253	165345435	.	+	.	ID=g14318.t1.exon4;Parent=g14318.t1;
OX101753.1_Tachina_lurida_genome_assembly,_chromosome:_2	AUGUSTUS	stop_codon	165345433	165345435	.	+	0	ID=g14318.t1.stop1;Parent=g14318.t1;
OX101753.1_Tachina_lurida_genome_assembly,_chromosome:_2	AUGUSTUS	gene	165345743	165349338	.	-	.	ID=g14319;
OX101753.1_Tachina_lurida_genome_assembly,_chromosome:_2	AUGUSTUS	mRNA	165345743	165349338	1	-	.	ID=g14319.t1;Parent=g14319;
OX101753.1_Tachina_lurida_genome_assembly,_chromosome:_2	AUGUSTUS	stop_codon	165345743	165345745	.	-	0	ID=g14319.t1.stop1;Parent=g14319.t1;
OX101753.1_Tachina_lurida_genome_assembly,_chromosome:_2	AUGUSTUS	CDS	165345743	165346150	1	-	0	ID=g14319.t1.CDS1;Parent=g14319.t1;
OX101753.1_Tachina_lurida_genome_assembly,_chromosome:_2	AUGUSTUS	exon	165345743	165346150	.	-	.	ID=g14319.t1.exon1;Parent=g14319.t1;
OX101753.1_Tachina_lurida_genome_assembly,_chromosome:_2	AUGUSTUS	intron	165346151	165346450	1	-	.	ID=g14319.t1.intron1;Parent=g14319.t1;
OX101753.1_Tachina_lurida_genome_assembly,_chromosome:_2	AUGUSTUS	CDS	165346451	165347026	1	-	0	ID=g14319.t1.CDS2;Parent=g14319.t1;
OX101753.1_Tachina_lurida_genome_assembly,_chromosome:_2	AUGUSTUS	exon	165346451	165347026	.	-	.	ID=g14319.t1.exon2;Parent=g14319.t1;
OX101753.1_Tachina_lurida_genome_assembly,_chromosome:_2	AUGUSTUS	intron	165347027	165347087	1	-	.	ID=g14319.t1.intron2;Parent=g14319.t1;
OX101753.1_Tachina_lurida_genome_assembly,_chromosome:_2	AUGUSTUS	CDS	165347088	165347263	1	-	2	ID=g14319.t1.CDS3;Parent=g14319.t1;
OX101753.1_Tachina_lurida_genome_assembly,_chromosome:_2	AUGUSTUS	exon	165347088	165347263	.	-	.	ID=g14319.t1.exon3;Parent=g14319.t1;
OX101753.1_Tachina_lurida_genome_assembly,_chromosome:_2	AUGUSTUS	intron	165347264	165347393	1	-	.	ID=g14319.t1.intron3;Parent=g14319.t1;
OX101753.1_Tachina_lurida_genome_assembly,_chromosome:_2	AUGUSTUS	CDS	165347394	165347526	1	-	0	ID=g14319.t1.CDS4;Parent=g14319.t1;
OX101753.1_Tachina_lurida_genome_assembly,_chromosome:_2	AUGUSTUS	exon	165347394	165347526	.	-	.	ID=g14319.t1.exon4;Parent=g14319.t1;
OX101753.1_Tachina_lurida_genome_assembly,_chromosome:_2	AUGUSTUS	intron	165347527	165347599	1	-	.	ID=g14319.t1.intron4;Parent=g14319.t1;
OX101753.1_Tachina_lurida_genome_assembly,_chromosome:_2	AUGUSTUS	CDS	165347600	165347760	1	-	2	ID=g14319.t1.CDS5;Parent=g14319.t1;
OX101753.1_Tachina_lurida_genome_assembly,_chromosome:_2	AUGUSTUS	exon	165347600	165347760	.	-	.	ID=g14319.t1.exon5;Parent=g14319.t1;
OX101753.1_Tachina_lurida_genome_assembly,_chromosome:_2	AUGUSTUS	intron	165347761	165347822	1	-	.	ID=g14319.t1.intron5;Parent=g14319.t1;
OX101753.1_Tachina_lurida_genome_assembly,_chromosome:_2	AUGUSTUS	CDS	165347823	165347962	1	-	1	ID=g14319.t1.CDS6;Parent=g14319.t1;
OX101753.1_Tachina_lurida_genome_assembly,_chromosome:_2	AUGUSTUS	exon	165347823	165347962	.	-	.	ID=g14319.t1.exon6;Parent=g14319.t1;
OX101753.1_Tachina_lurida_genome_assembly,_chromosome:_2	AUGUSTUS	intron	165347963	165348032	1	-	.	ID=g14319.t1.intron6;Parent=g14319.t1;
OX101753.1_Tachina_lurida_genome_assembly,_chromosome:_2	AUGUSTUS	CDS	165348033	165348523	1	-	0	ID=g14319.t1.CDS7;Parent=g14319.t1;
OX101753.1_Tachina_lurida_genome_assembly,_chromosome:_2	AUGUSTUS	exon	165348033	165348523	.	-	.	ID=g14319.t1.exon7;Parent=g14319.t1;
OX101753.1_Tachina_lurida_genome_assembly,_chromosome:_2	AUGUSTUS	intron	165348524	165348587	1	-	.	ID=g14319.t1.intron7;Parent=g14319.t1;
OX101753.1_Tachina_lurida_genome_assembly,_chromosome:_2	AUGUSTUS	CDS	165348588	165349106	1	-	0	ID=g14319.t1.CDS8;Parent=g14319.t1;
OX101753.1_Tachina_lurida_genome_assembly,_chromosome:_2	AUGUSTUS	exon	165348588	165349106	.	-	.	ID=g14319.t1.exon8;Parent=g14319.t1;
OX101753.1_Tachina_lurida_genome_assembly,_chromosome:_2	AUGUSTUS	intron	165349107	165349176	1	-	.	ID=g14319.t1.intron8;Parent=g14319.t1;
OX101753.1_Tachina_lurida_genome_assembly,_chromosome:_2	AUGUSTUS	CDS	165349177	165349338	1	-	0	ID=g14319.t1.CDS9;Parent=g14319.t1;
OX101753.1_Tachina_lurida_genome_assembly,_chromosome:_2	AUGUSTUS	exon	165349177	165349338	.	-	.	ID=g14319.t1.exon9;Parent=g14319.t1;
OX101753.1_Tachina_lurida_genome_assembly,_chromosome:_2	AUGUSTUS	start_codon	165349336	165349338	.	-	0	ID=g14319.t1.start1;Parent=g14319.t1;
OX101753.1_Tachina_lurida_genome_assembly,_chromosome:_2	AUGUSTUS	gene	165350308	165353535	.	+	.	ID=g14320;
OX101753.1_Tachina_lurida_genome_assembly,_chromosome:_2	AUGUSTUS	mRNA	165350308	165353535	1	+	.	ID=g14320.t1;Parent=g14320;
OX101753.1_Tachina_lurida_genome_assembly,_chromosome:_2	AUGUSTUS	start_codon	165350308	165350310	.	+	0	ID=g14320.t1.start1;Parent=g14320.t1;
OX101753.1_Tachina_lurida_genome_assembly,_chromosome:_2	AUGUSTUS	CDS	165350308	165350416	1	+	0	ID=g14320.t1.CDS1;Parent=g14320.t1;
OX101753.1_Tachina_lurida_genome_assembly,_chromosome:_2	AUGUSTUS	exon	165350308	165350416	.	+	.	ID=g14320.t1.exon1;Parent=g14320.t1;
OX101753.1_Tachina_lurida_genome_assembly,_chromosome:_2	AUGUSTUS	intron	165350417	165350500	1	+	.	ID=g14320.t1.intron1;Parent=g14320.t1;
OX101753.1_Tachina_lurida_genome_assembly,_chromosome:_2	AUGUSTUS	CDS	165350501	165351121	1	+	2	ID=g14320.t1.CDS2;Parent=g14320.t1;
OX101753.1_Tachina_lurida_genome_assembly,_chromosome:_2	AUGUSTUS	exon	165350501	165351121	.	+	.	ID=g14320.t1.exon2;Parent=g14320.t1;
OX101753.1_Tachina_lurida_genome_assembly,_chromosome:_2	AUGUSTUS	intron	165351122	165351181	1	+	.	ID=g14320.t1.intron2;Parent=g14320.t1;
OX101753.1_Tachina_lurida_genome_assembly,_chromosome:_2	AUGUSTUS	CDS	165351182	165351396	1	+	2	ID=g14320.t1.CDS3;Parent=g14320.t1;
OX101753.1_Tachina_lurida_genome_assembly,_chromosome:_2	AUGUSTUS	exon	165351182	165351396	.	+	.	ID=g14320.t1.exon3;Parent=g14320.t1;
OX101753.1_Tachina_lurida_genome_assembly,_chromosome:_2	AUGUSTUS	intron	165351397	165351456	1	+	.	ID=g14320.t1.intron3;Parent=g14320.t1;
OX101753.1_Tachina_lurida_genome_assembly,_chromosome:_2	AUGUSTUS	CDS	165351457	165351739	1	+	0	ID=g14320.t1.CDS4;Parent=g14320.t1;
OX101753.1_Tachina_lurida_genome_assembly,_chromosome:_2	AUGUSTUS	exon	165351457	165351739	.	+	.	ID=g14320.t1.exon4;Parent=g14320.t1;
OX101753.1_Tachina_lurida_genome_assembly,_chromosome:_2	AUGUSTUS	intron	165351740	165351801	1	+	.	ID=g14320.t1.intron4;Parent=g14320.t1;
OX101753.1_Tachina_lurida_genome_assembly,_chromosome:_2	AUGUSTUS	CDS	165351802	165351965	1	+	2	ID=g14320.t1.CDS5;Parent=g14320.t1;
OX101753.1_Tachina_lurida_genome_assembly,_chromosome:_2	AUGUSTUS	exon	165351802	165351965	.	+	.	ID=g14320.t1.exon5;Parent=g14320.t1;
OX101753.1_Tachina_lurida_genome_assembly,_chromosome:_2	AUGUSTUS	intron	165351966	165352021	1	+	.	ID=g14320.t1.intron5;Parent=g14320.t1;
OX101753.1_Tachina_lurida_genome_assembly,_chromosome:_2	AUGUSTUS	CDS	165352022	165352461	1	+	0	ID=g14320.t1.CDS6;Parent=g14320.t1;
OX101753.1_Tachina_lurida_genome_assembly,_chromosome:_2	AUGUSTUS	exon	165352022	165352461	.	+	.	ID=g14320.t1.exon6;Parent=g14320.t1;
OX101753.1_Tachina_lurida_genome_assembly,_chromosome:_2	AUGUSTUS	intron	165352462	165352533	1	+	.	ID=g14320.t1.intron6;Parent=g14320.t1;
OX101753.1_Tachina_lurida_genome_assembly,_chromosome:_2	AUGUSTUS	CDS	165352534	165352854	1	+	1	ID=g14320.t1.CDS7;Parent=g14320.t1;
OX101753.1_Tachina_lurida_genome_assembly,_chromosome:_2	AUGUSTUS	exon	165352534	165352854	.	+	.	ID=g14320.t1.exon7;Parent=g14320.t1;
OX101753.1_Tachina_lurida_genome_assembly,_chromosome:_2	AUGUSTUS	intron	165352855	165352911	1	+	.	ID=g14320.t1.intron7;Parent=g14320.t1;
OX101753.1_Tachina_lurida_genome_assembly,_chromosome:_2	AUGUSTUS	CDS	165352912	165353328	1	+	1	ID=g14320.t1.CDS8;Parent=g14320.t1;
OX101753.1_Tachina_lurida_genome_assembly,_chromosome:_2	AUGUSTUS	exon	165352912	165353328	.	+	.	ID=g14320.t1.exon8;Parent=g14320.t1;
OX101753.1_Tachina_lurida_genome_assembly,_chromosome:_2	AUGUSTUS	intron	165353329	165353396	1	+	.	ID=g14320.t1.intron8;Parent=g14320.t1;
OX101753.1_Tachina_lurida_genome_assembly,_chromosome:_2	AUGUSTUS	CDS	165353397	165353535	1	+	1	ID=g14320.t1.CDS9;Parent=g14320.t1;
OX101753.1_Tachina_lurida_genome_assembly,_chromosome:_2	AUGUSTUS	exon	165353397	165353535	.	+	.	ID=g14320.t1.exon9;Parent=g14320.t1;
OX101753.1_Tachina_lurida_genome_assembly,_chromosome:_2	AUGUSTUS	stop_codon	165353533	165353535	.	+	0	ID=g14320.t1.stop1;Parent=g14320.t1;
OX101753.1_Tachina_lurida_genome_assembly,_chromosome:_2	AUGUSTUS	gene	165355411	165358641	.	-	.	ID=g14321;
OX101753.1_Tachina_lurida_genome_assembly,_chromosome:_2	AUGUSTUS	mRNA	165355411	165358641	1	-	.	ID=g14321.t1;Parent=g14321;
OX101753.1_Tachina_lurida_genome_assembly,_chromosome:_2	AUGUSTUS	stop_codon	165355411	165355413	.	-	0	ID=g14321.t1.stop1;Parent=g14321.t1;
OX101753.1_Tachina_lurida_genome_assembly,_chromosome:_2	AUGUSTUS	CDS	165355411	165356403	1	-	0	ID=g14321.t1.CDS1;Parent=g14321.t1;
OX101753.1_Tachina_lurida_genome_assembly,_chromosome:_2	AUGUSTUS	exon	165355411	165356403	.	-	.	ID=g14321.t1.exon1;Parent=g14321.t1;
OX101753.1_Tachina_lurida_genome_assembly,_chromosome:_2	AUGUSTUS	intron	165356404	165358234	1	-	.	ID=g14321.t1.intron1;Parent=g14321.t1;
OX101753.1_Tachina_lurida_genome_assembly,_chromosome:_2	AUGUSTUS	CDS	165358235	165358494	1	-	2	ID=g14321.t1.CDS2;Parent=g14321.t1;
OX101753.1_Tachina_lurida_genome_assembly,_chromosome:_2	AUGUSTUS	exon	165358235	165358494	.	-	.	ID=g14321.t1.exon2;Parent=g14321.t1;
OX101753.1_Tachina_lurida_genome_assembly,_chromosome:_2	AUGUSTUS	intron	165358495	165358559	1	-	.	ID=g14321.t1.intron2;Parent=g14321.t1;
OX101753.1_Tachina_lurida_genome_assembly,_chromosome:_2	AUGUSTUS	CDS	165358560	165358641	1	-	0	ID=g14321.t1.CDS3;Parent=g14321.t1;
OX101753.1_Tachina_lurida_genome_assembly,_chromosome:_2	AUGUSTUS	exon	165358560	165358641	.	-	.	ID=g14321.t1.exon3;Parent=g14321.t1;
OX101753.1_Tachina_lurida_genome_assembly,_chromosome:_2	AUGUSTUS	start_codon	165358639	165358641	.	-	0	ID=g14321.t1.start1;Parent=g14321.t1;
OX101753.1_Tachina_lurida_genome_assembly,_chromosome:_2	AUGUSTUS	gene	165360045	165363525	.	-	.	ID=g14322;
OX101753.1_Tachina_lurida_genome_assembly,_chromosome:_2	AUGUSTUS	mRNA	165360045	165363525	1	-	.	ID=g14322.t1;Parent=g14322;
OX101753.1_Tachina_lurida_genome_assembly,_chromosome:_2	AUGUSTUS	stop_codon	165360045	165360047	.	-	0	ID=g14322.t1.stop1;Parent=g14322.t1;
OX101753.1_Tachina_lurida_genome_assembly,_chromosome:_2	AUGUSTUS	CDS	165360045	165360766	1	-	2	ID=g14322.t1.CDS1;Parent=g14322.t1;
OX101753.1_Tachina_lurida_genome_assembly,_chromosome:_2	AUGUSTUS	exon	165360045	165360766	.	-	.	ID=g14322.t1.exon1;Parent=g14322.t1;
OX101753.1_Tachina_lurida_genome_assembly,_chromosome:_2	AUGUSTUS	intron	165360767	165361288	1	-	.	ID=g14322.t1.intron1;Parent=g14322.t1;
OX101753.1_Tachina_lurida_genome_assembly,_chromosome:_2	AUGUSTUS	CDS	165361289	165362009	1	-	0	ID=g14322.t1.CDS2;Parent=g14322.t1;
OX101753.1_Tachina_lurida_genome_assembly,_chromosome:_2	AUGUSTUS	exon	165361289	165362009	.	-	.	ID=g14322.t1.exon2;Parent=g14322.t1;
OX101753.1_Tachina_lurida_genome_assembly,_chromosome:_2	AUGUSTUS	intron	165362010	165362217	1	-	.	ID=g14322.t1.intron2;Parent=g14322.t1;
OX101753.1_Tachina_lurida_genome_assembly,_chromosome:_2	AUGUSTUS	CDS	165362218	165363525	1	-	0	ID=g14322.t1.CDS3;Parent=g14322.t1;
OX101753.1_Tachina_lurida_genome_assembly,_chromosome:_2	AUGUSTUS	exon	165362218	165363525	.	-	.	ID=g14322.t1.exon3;Parent=g14322.t1;
OX101753.1_Tachina_lurida_genome_assembly,_chromosome:_2	AUGUSTUS	start_codon	165363523	165363525	.	-	0	ID=g14322.t1.start1;Parent=g14322.t1;
OX101753.1_Tachina_lurida_genome_assembly,_chromosome:_2	AUGUSTUS	gene	165373413	165374747	.	-	.	ID=g14323;
OX101753.1_Tachina_lurida_genome_assembly,_chromosome:_2	AUGUSTUS	mRNA	165373413	165374747	0.33	-	.	ID=g14323.t1;Parent=g14323;
OX101753.1_Tachina_lurida_genome_assembly,_chromosome:_2	AUGUSTUS	stop_codon	165373413	165373415	.	-	0	ID=g14323.t1.stop1;Parent=g14323.t1;
OX101753.1_Tachina_lurida_genome_assembly,_chromosome:_2	AUGUSTUS	CDS	165373413	165373735	0.74	-	2	ID=g14323.t1.CDS1;Parent=g14323.t1;
OX101753.1_Tachina_lurida_genome_assembly,_chromosome:_2	AUGUSTUS	exon	165373413	165373735	.	-	.	ID=g14323.t1.exon1;Parent=g14323.t1;
OX101753.1_Tachina_lurida_genome_assembly,_chromosome:_2	AUGUSTUS	intron	165373736	165374218	0.33	-	.	ID=g14323.t1.intron1;Parent=g14323.t1;
OX101753.1_Tachina_lurida_genome_assembly,_chromosome:_2	AUGUSTUS	CDS	165374219	165374747	0.34	-	0	ID=g14323.t1.CDS2;Parent=g14323.t1;
OX101753.1_Tachina_lurida_genome_assembly,_chromosome:_2	AUGUSTUS	exon	165374219	165374747	.	-	.	ID=g14323.t1.exon2;Parent=g14323.t1;
OX101753.1_Tachina_lurida_genome_assembly,_chromosome:_2	AUGUSTUS	start_codon	165374745	165374747	.	-	0	ID=g14323.t1.start1;Parent=g14323.t1;
OX101753.1_Tachina_lurida_genome_assembly,_chromosome:_2	AUGUSTUS	gene	165382130	165383464	.	-	.	ID=g14324;
OX101753.1_Tachina_lurida_genome_assembly,_chromosome:_2	AUGUSTUS	mRNA	165382130	165383464	0.37	-	.	ID=g14324.t1;Parent=g14324;
OX101753.1_Tachina_lurida_genome_assembly,_chromosome:_2	AUGUSTUS	stop_codon	165382130	165382132	.	-	0	ID=g14324.t1.stop1;Parent=g14324.t1;
OX101753.1_Tachina_lurida_genome_assembly,_chromosome:_2	AUGUSTUS	CDS	165382130	165382452	0.74	-	2	ID=g14324.t1.CDS1;Parent=g14324.t1;
OX101753.1_Tachina_lurida_genome_assembly,_chromosome:_2	AUGUSTUS	exon	165382130	165382452	.	-	.	ID=g14324.t1.exon1;Parent=g14324.t1;
OX101753.1_Tachina_lurida_genome_assembly,_chromosome:_2	AUGUSTUS	intron	165382453	165382935	0.37	-	.	ID=g14324.t1.intron1;Parent=g14324.t1;
OX101753.1_Tachina_lurida_genome_assembly,_chromosome:_2	AUGUSTUS	CDS	165382936	165383464	0.38	-	0	ID=g14324.t1.CDS2;Parent=g14324.t1;
OX101753.1_Tachina_lurida_genome_assembly,_chromosome:_2	AUGUSTUS	exon	165382936	165383464	.	-	.	ID=g14324.t1.exon2;Parent=g14324.t1;
OX101753.1_Tachina_lurida_genome_assembly,_chromosome:_2	AUGUSTUS	start_codon	165383462	165383464	.	-	0	ID=g14324.t1.start1;Parent=g14324.t1;
OX101753.1_Tachina_lurida_genome_assembly,_chromosome:_2	AUGUSTUS	gene	165402464	165403330	.	+	.	ID=g14325;
OX101753.1_Tachina_lurida_genome_assembly,_chromosome:_2	AUGUSTUS	mRNA	165402464	165403330	1	+	.	ID=g14325.t1;Parent=g14325;
OX101753.1_Tachina_lurida_genome_assembly,_chromosome:_2	AUGUSTUS	start_codon	165402464	165402466	.	+	0	ID=g14325.t1.start1;Parent=g14325.t1;
OX101753.1_Tachina_lurida_genome_assembly,_chromosome:_2	AUGUSTUS	CDS	165402464	165403330	1	+	0	ID=g14325.t1.CDS1;Parent=g14325.t1;
OX101753.1_Tachina_lurida_genome_assembly,_chromosome:_2	AUGUSTUS	exon	165402464	165403330	.	+	.	ID=g14325.t1.exon1;Parent=g14325.t1;
OX101753.1_Tachina_lurida_genome_assembly,_chromosome:_2	AUGUSTUS	stop_codon	165403328	165403330	.	+	0	ID=g14325.t1.stop1;Parent=g14325.t1;
OX101753.1_Tachina_lurida_genome_assembly,_chromosome:_2	AUGUSTUS	gene	165426697	165428886	.	+	.	ID=g14326;
OX101753.1_Tachina_lurida_genome_assembly,_chromosome:_2	AUGUSTUS	mRNA	165426697	165428886	1	+	.	ID=g14326.t1;Parent=g14326;
OX101753.1_Tachina_lurida_genome_assembly,_chromosome:_2	AUGUSTUS	start_codon	165426697	165426699	.	+	0	ID=g14326.t1.start1;Parent=g14326.t1;
OX101753.1_Tachina_lurida_genome_assembly,_chromosome:_2	AUGUSTUS	CDS	165426697	165428886	1	+	0	ID=g14326.t1.CDS1;Parent=g14326.t1;
OX101753.1_Tachina_lurida_genome_assembly,_chromosome:_2	AUGUSTUS	exon	165426697	165428886	.	+	.	ID=g14326.t1.exon1;Parent=g14326.t1;
OX101753.1_Tachina_lurida_genome_assembly,_chromosome:_2	AUGUSTUS	stop_codon	165428884	165428886	.	+	0	ID=g14326.t1.stop1;Parent=g14326.t1;
OX101753.1_Tachina_lurida_genome_assembly,_chromosome:_2	AUGUSTUS	gene	165476022	165537726	.	+	.	ID=g14327;
OX101753.1_Tachina_lurida_genome_assembly,_chromosome:_2	AUGUSTUS	mRNA	165476022	165537726	1	+	.	ID=g14327.t1;Parent=g14327;
OX101753.1_Tachina_lurida_genome_assembly,_chromosome:_2	AUGUSTUS	start_codon	165476022	165476024	.	+	0	ID=g14327.t1.start1;Parent=g14327.t1;
OX101753.1_Tachina_lurida_genome_assembly,_chromosome:_2	AUGUSTUS	CDS	165476022	165476048	1	+	0	ID=g14327.t1.CDS1;Parent=g14327.t1;
OX101753.1_Tachina_lurida_genome_assembly,_chromosome:_2	AUGUSTUS	exon	165476022	165476048	.	+	.	ID=g14327.t1.exon1;Parent=g14327.t1;
OX101753.1_Tachina_lurida_genome_assembly,_chromosome:_2	AUGUSTUS	intron	165476049	165476370	1	+	.	ID=g14327.t1.intron1;Parent=g14327.t1;
OX101753.1_Tachina_lurida_genome_assembly,_chromosome:_2	AUGUSTUS	CDS	165476371	165476643	1	+	0	ID=g14327.t1.CDS2;Parent=g14327.t1;
OX101753.1_Tachina_lurida_genome_assembly,_chromosome:_2	AUGUSTUS	exon	165476371	165476643	.	+	.	ID=g14327.t1.exon2;Parent=g14327.t1;
OX101753.1_Tachina_lurida_genome_assembly,_chromosome:_2	AUGUSTUS	intron	165476644	165481019	1	+	.	ID=g14327.t1.intron2;Parent=g14327.t1;
OX101753.1_Tachina_lurida_genome_assembly,_chromosome:_2	AUGUSTUS	CDS	165481020	165481183	1	+	0	ID=g14327.t1.CDS3;Parent=g14327.t1;
OX101753.1_Tachina_lurida_genome_assembly,_chromosome:_2	AUGUSTUS	exon	165481020	165481183	.	+	.	ID=g14327.t1.exon3;Parent=g14327.t1;
OX101753.1_Tachina_lurida_genome_assembly,_chromosome:_2	AUGUSTUS	intron	165481184	165481244	1	+	.	ID=g14327.t1.intron3;Parent=g14327.t1;
OX101753.1_Tachina_lurida_genome_assembly,_chromosome:_2	AUGUSTUS	CDS	165481245	165481521	1	+	1	ID=g14327.t1.CDS4;Parent=g14327.t1;
OX101753.1_Tachina_lurida_genome_assembly,_chromosome:_2	AUGUSTUS	exon	165481245	165481521	.	+	.	ID=g14327.t1.exon4;Parent=g14327.t1;
OX101753.1_Tachina_lurida_genome_assembly,_chromosome:_2	AUGUSTUS	intron	165481522	165481582	1	+	.	ID=g14327.t1.intron4;Parent=g14327.t1;
OX101753.1_Tachina_lurida_genome_assembly,_chromosome:_2	AUGUSTUS	CDS	165481583	165484189	1	+	0	ID=g14327.t1.CDS5;Parent=g14327.t1;
OX101753.1_Tachina_lurida_genome_assembly,_chromosome:_2	AUGUSTUS	exon	165481583	165484189	.	+	.	ID=g14327.t1.exon5;Parent=g14327.t1;
OX101753.1_Tachina_lurida_genome_assembly,_chromosome:_2	AUGUSTUS	intron	165484190	165484496	1	+	.	ID=g14327.t1.intron5;Parent=g14327.t1;
OX101753.1_Tachina_lurida_genome_assembly,_chromosome:_2	AUGUSTUS	CDS	165484497	165497693	1	+	0	ID=g14327.t1.CDS6;Parent=g14327.t1;
OX101753.1_Tachina_lurida_genome_assembly,_chromosome:_2	AUGUSTUS	exon	165484497	165497693	.	+	.	ID=g14327.t1.exon6;Parent=g14327.t1;
OX101753.1_Tachina_lurida_genome_assembly,_chromosome:_2	AUGUSTUS	intron	165497694	165499118	1	+	.	ID=g14327.t1.intron6;Parent=g14327.t1;
OX101753.1_Tachina_lurida_genome_assembly,_chromosome:_2	AUGUSTUS	CDS	165499119	165499272	1	+	0	ID=g14327.t1.CDS7;Parent=g14327.t1;
OX101753.1_Tachina_lurida_genome_assembly,_chromosome:_2	AUGUSTUS	exon	165499119	165499272	.	+	.	ID=g14327.t1.exon7;Parent=g14327.t1;
OX101753.1_Tachina_lurida_genome_assembly,_chromosome:_2	AUGUSTUS	intron	165499273	165499344	1	+	.	ID=g14327.t1.intron7;Parent=g14327.t1;
OX101753.1_Tachina_lurida_genome_assembly,_chromosome:_2	AUGUSTUS	CDS	165499345	165499505	1	+	2	ID=g14327.t1.CDS8;Parent=g14327.t1;
OX101753.1_Tachina_lurida_genome_assembly,_chromosome:_2	AUGUSTUS	exon	165499345	165499505	.	+	.	ID=g14327.t1.exon8;Parent=g14327.t1;
OX101753.1_Tachina_lurida_genome_assembly,_chromosome:_2	AUGUSTUS	intron	165499506	165499571	1	+	.	ID=g14327.t1.intron8;Parent=g14327.t1;
OX101753.1_Tachina_lurida_genome_assembly,_chromosome:_2	AUGUSTUS	CDS	165499572	165500714	1	+	0	ID=g14327.t1.CDS9;Parent=g14327.t1;
OX101753.1_Tachina_lurida_genome_assembly,_chromosome:_2	AUGUSTUS	exon	165499572	165500714	.	+	.	ID=g14327.t1.exon9;Parent=g14327.t1;
OX101753.1_Tachina_lurida_genome_assembly,_chromosome:_2	AUGUSTUS	intron	165500715	165501140	1	+	.	ID=g14327.t1.intron9;Parent=g14327.t1;
OX101753.1_Tachina_lurida_genome_assembly,_chromosome:_2	AUGUSTUS	CDS	165501141	165501320	1	+	0	ID=g14327.t1.CDS10;Parent=g14327.t1;
OX101753.1_Tachina_lurida_genome_assembly,_chromosome:_2	AUGUSTUS	exon	165501141	165501320	.	+	.	ID=g14327.t1.exon10;Parent=g14327.t1;
OX101753.1_Tachina_lurida_genome_assembly,_chromosome:_2	AUGUSTUS	intron	165501321	165501562	1	+	.	ID=g14327.t1.intron10;Parent=g14327.t1;
OX101753.1_Tachina_lurida_genome_assembly,_chromosome:_2	AUGUSTUS	CDS	165501563	165501800	1	+	0	ID=g14327.t1.CDS11;Parent=g14327.t1;
OX101753.1_Tachina_lurida_genome_assembly,_chromosome:_2	AUGUSTUS	exon	165501563	165501800	.	+	.	ID=g14327.t1.exon11;Parent=g14327.t1;
OX101753.1_Tachina_lurida_genome_assembly,_chromosome:_2	AUGUSTUS	intron	165501801	165504244	1	+	.	ID=g14327.t1.intron11;Parent=g14327.t1;
OX101753.1_Tachina_lurida_genome_assembly,_chromosome:_2	AUGUSTUS	CDS	165504245	165507027	1	+	2	ID=g14327.t1.CDS12;Parent=g14327.t1;
OX101753.1_Tachina_lurida_genome_assembly,_chromosome:_2	AUGUSTUS	exon	165504245	165507027	.	+	.	ID=g14327.t1.exon12;Parent=g14327.t1;
OX101753.1_Tachina_lurida_genome_assembly,_chromosome:_2	AUGUSTUS	intron	165507028	165525434	1	+	.	ID=g14327.t1.intron12;Parent=g14327.t1;
OX101753.1_Tachina_lurida_genome_assembly,_chromosome:_2	AUGUSTUS	CDS	165525435	165525740	1	+	0	ID=g14327.t1.CDS13;Parent=g14327.t1;
OX101753.1_Tachina_lurida_genome_assembly,_chromosome:_2	AUGUSTUS	exon	165525435	165525740	.	+	.	ID=g14327.t1.exon13;Parent=g14327.t1;
OX101753.1_Tachina_lurida_genome_assembly,_chromosome:_2	AUGUSTUS	intron	165525741	165537570	1	+	.	ID=g14327.t1.intron13;Parent=g14327.t1;
OX101753.1_Tachina_lurida_genome_assembly,_chromosome:_2	AUGUSTUS	CDS	165537571	165537726	1	+	0	ID=g14327.t1.CDS14;Parent=g14327.t1;
OX101753.1_Tachina_lurida_genome_assembly,_chromosome:_2	AUGUSTUS	exon	165537571	165537726	.	+	.	ID=g14327.t1.exon14;Parent=g14327.t1;
OX101753.1_Tachina_lurida_genome_assembly,_chromosome:_2	AUGUSTUS	stop_codon	165537724	165537726	.	+	0	ID=g14327.t1.stop1;Parent=g14327.t1;
OX101753.1_Tachina_lurida_genome_assembly,_chromosome:_2	AUGUSTUS	mRNA	165476022	165537726	0.98	+	.	ID=g14327.t2;Parent=g14327;
OX101753.1_Tachina_lurida_genome_assembly,_chromosome:_2	AUGUSTUS	start_codon	165476022	165476024	.	+	0	ID=g14327.t2.start1;Parent=g14327.t2;
OX101753.1_Tachina_lurida_genome_assembly,_chromosome:_2	AUGUSTUS	CDS	165476022	165476048	1	+	0	ID=g14327.t2.CDS1;Parent=g14327.t2;
OX101753.1_Tachina_lurida_genome_assembly,_chromosome:_2	AUGUSTUS	exon	165476022	165476048	.	+	.	ID=g14327.t2.exon1;Parent=g14327.t2;
OX101753.1_Tachina_lurida_genome_assembly,_chromosome:_2	AUGUSTUS	intron	165476049	165476370	1	+	.	ID=g14327.t2.intron1;Parent=g14327.t2;
OX101753.1_Tachina_lurida_genome_assembly,_chromosome:_2	AUGUSTUS	CDS	165476371	165476643	1	+	0	ID=g14327.t2.CDS2;Parent=g14327.t2;
OX101753.1_Tachina_lurida_genome_assembly,_chromosome:_2	AUGUSTUS	exon	165476371	165476643	.	+	.	ID=g14327.t2.exon2;Parent=g14327.t2;
OX101753.1_Tachina_lurida_genome_assembly,_chromosome:_2	AUGUSTUS	intron	165476644	165481019	1	+	.	ID=g14327.t2.intron2;Parent=g14327.t2;
OX101753.1_Tachina_lurida_genome_assembly,_chromosome:_2	AUGUSTUS	CDS	165481020	165481183	1	+	0	ID=g14327.t2.CDS3;Parent=g14327.t2;
OX101753.1_Tachina_lurida_genome_assembly,_chromosome:_2	AUGUSTUS	exon	165481020	165481183	.	+	.	ID=g14327.t2.exon3;Parent=g14327.t2;
OX101753.1_Tachina_lurida_genome_assembly,_chromosome:_2	AUGUSTUS	intron	165481184	165481244	1	+	.	ID=g14327.t2.intron3;Parent=g14327.t2;
OX101753.1_Tachina_lurida_genome_assembly,_chromosome:_2	AUGUSTUS	CDS	165481245	165481521	1	+	1	ID=g14327.t2.CDS4;Parent=g14327.t2;
OX101753.1_Tachina_lurida_genome_assembly,_chromosome:_2	AUGUSTUS	exon	165481245	165481521	.	+	.	ID=g14327.t2.exon4;Parent=g14327.t2;
OX101753.1_Tachina_lurida_genome_assembly,_chromosome:_2	AUGUSTUS	intron	165481522	165481582	1	+	.	ID=g14327.t2.intron4;Parent=g14327.t2;
OX101753.1_Tachina_lurida_genome_assembly,_chromosome:_2	AUGUSTUS	CDS	165481583	165484189	1	+	0	ID=g14327.t2.CDS5;Parent=g14327.t2;
OX101753.1_Tachina_lurida_genome_assembly,_chromosome:_2	AUGUSTUS	exon	165481583	165484189	.	+	.	ID=g14327.t2.exon5;Parent=g14327.t2;
OX101753.1_Tachina_lurida_genome_assembly,_chromosome:_2	AUGUSTUS	intron	165484190	165484496	1	+	.	ID=g14327.t2.intron5;Parent=g14327.t2;
OX101753.1_Tachina_lurida_genome_assembly,_chromosome:_2	AUGUSTUS	CDS	165484497	165497693	1	+	0	ID=g14327.t2.CDS6;Parent=g14327.t2;
OX101753.1_Tachina_lurida_genome_assembly,_chromosome:_2	AUGUSTUS	exon	165484497	165497693	.	+	.	ID=g14327.t2.exon6;Parent=g14327.t2;
OX101753.1_Tachina_lurida_genome_assembly,_chromosome:_2	AUGUSTUS	intron	165497694	165499118	1	+	.	ID=g14327.t2.intron6;Parent=g14327.t2;
OX101753.1_Tachina_lurida_genome_assembly,_chromosome:_2	AUGUSTUS	CDS	165499119	165499272	1	+	0	ID=g14327.t2.CDS7;Parent=g14327.t2;
OX101753.1_Tachina_lurida_genome_assembly,_chromosome:_2	AUGUSTUS	exon	165499119	165499272	.	+	.	ID=g14327.t2.exon7;Parent=g14327.t2;
OX101753.1_Tachina_lurida_genome_assembly,_chromosome:_2	AUGUSTUS	intron	165499273	165499344	1	+	.	ID=g14327.t2.intron7;Parent=g14327.t2;
OX101753.1_Tachina_lurida_genome_assembly,_chromosome:_2	AUGUSTUS	CDS	165499345	165499505	1	+	2	ID=g14327.t2.CDS8;Parent=g14327.t2;
OX101753.1_Tachina_lurida_genome_assembly,_chromosome:_2	AUGUSTUS	exon	165499345	165499505	.	+	.	ID=g14327.t2.exon8;Parent=g14327.t2;
OX101753.1_Tachina_lurida_genome_assembly,_chromosome:_2	AUGUSTUS	intron	165499506	165499571	1	+	.	ID=g14327.t2.intron8;Parent=g14327.t2;
OX101753.1_Tachina_lurida_genome_assembly,_chromosome:_2	AUGUSTUS	CDS	165499572	165500714	1	+	0	ID=g14327.t2.CDS9;Parent=g14327.t2;
OX101753.1_Tachina_lurida_genome_assembly,_chromosome:_2	AUGUSTUS	exon	165499572	165500714	.	+	.	ID=g14327.t2.exon9;Parent=g14327.t2;
OX101753.1_Tachina_lurida_genome_assembly,_chromosome:_2	AUGUSTUS	intron	165500715	165501562	1	+	.	ID=g14327.t2.intron9;Parent=g14327.t2;
OX101753.1_Tachina_lurida_genome_assembly,_chromosome:_2	AUGUSTUS	CDS	165501563	165501800	1	+	0	ID=g14327.t2.CDS10;Parent=g14327.t2;
OX101753.1_Tachina_lurida_genome_assembly,_chromosome:_2	AUGUSTUS	exon	165501563	165501800	.	+	.	ID=g14327.t2.exon10;Parent=g14327.t2;
OX101753.1_Tachina_lurida_genome_assembly,_chromosome:_2	AUGUSTUS	intron	165501801	165504244	1	+	.	ID=g14327.t2.intron10;Parent=g14327.t2;
OX101753.1_Tachina_lurida_genome_assembly,_chromosome:_2	AUGUSTUS	CDS	165504245	165507027	1	+	2	ID=g14327.t2.CDS11;Parent=g14327.t2;
OX101753.1_Tachina_lurida_genome_assembly,_chromosome:_2	AUGUSTUS	exon	165504245	165507027	.	+	.	ID=g14327.t2.exon11;Parent=g14327.t2;
OX101753.1_Tachina_lurida_genome_assembly,_chromosome:_2	AUGUSTUS	intron	165507028	165525434	1	+	.	ID=g14327.t2.intron11;Parent=g14327.t2;
OX101753.1_Tachina_lurida_genome_assembly,_chromosome:_2	AUGUSTUS	CDS	165525435	165525740	1	+	0	ID=g14327.t2.CDS12;Parent=g14327.t2;
OX101753.1_Tachina_lurida_genome_assembly,_chromosome:_2	AUGUSTUS	exon	165525435	165525740	.	+	.	ID=g14327.t2.exon12;Parent=g14327.t2;
OX101753.1_Tachina_lurida_genome_assembly,_chromosome:_2	AUGUSTUS	intron	165525741	165537570	1	+	.	ID=g14327.t2.intron12;Parent=g14327.t2;
OX101753.1_Tachina_lurida_genome_assembly,_chromosome:_2	AUGUSTUS	CDS	165537571	165537726	0.98	+	0	ID=g14327.t2.CDS13;Parent=g14327.t2;
OX101753.1_Tachina_lurida_genome_assembly,_chromosome:_2	AUGUSTUS	exon	165537571	165537726	.	+	.	ID=g14327.t2.exon13;Parent=g14327.t2;
OX101753.1_Tachina_lurida_genome_assembly,_chromosome:_2	AUGUSTUS	stop_codon	165537724	165537726	.	+	0	ID=g14327.t2.stop1;Parent=g14327.t2;
OX101753.1_Tachina_lurida_genome_assembly,_chromosome:_2	AUGUSTUS	gene	165562347	165566875	.	+	.	ID=g14328;
OX101753.1_Tachina_lurida_genome_assembly,_chromosome:_2	AUGUSTUS	mRNA	165562347	165566875	1	+	.	ID=g14328.t1;Parent=g14328;
OX101753.1_Tachina_lurida_genome_assembly,_chromosome:_2	AUGUSTUS	start_codon	165562347	165562349	.	+	0	ID=g14328.t1.start1;Parent=g14328.t1;
OX101753.1_Tachina_lurida_genome_assembly,_chromosome:_2	AUGUSTUS	CDS	165562347	165562985	1	+	0	ID=g14328.t1.CDS1;Parent=g14328.t1;
OX101753.1_Tachina_lurida_genome_assembly,_chromosome:_2	AUGUSTUS	exon	165562347	165562985	.	+	.	ID=g14328.t1.exon1;Parent=g14328.t1;
OX101753.1_Tachina_lurida_genome_assembly,_chromosome:_2	AUGUSTUS	intron	165562986	165563060	1	+	.	ID=g14328.t1.intron1;Parent=g14328.t1;
OX101753.1_Tachina_lurida_genome_assembly,_chromosome:_2	AUGUSTUS	CDS	165563061	165563273	1	+	0	ID=g14328.t1.CDS2;Parent=g14328.t1;
OX101753.1_Tachina_lurida_genome_assembly,_chromosome:_2	AUGUSTUS	exon	165563061	165563273	.	+	.	ID=g14328.t1.exon2;Parent=g14328.t1;
OX101753.1_Tachina_lurida_genome_assembly,_chromosome:_2	AUGUSTUS	intron	165563274	165563329	1	+	.	ID=g14328.t1.intron2;Parent=g14328.t1;
OX101753.1_Tachina_lurida_genome_assembly,_chromosome:_2	AUGUSTUS	CDS	165563330	165563590	1	+	0	ID=g14328.t1.CDS3;Parent=g14328.t1;
OX101753.1_Tachina_lurida_genome_assembly,_chromosome:_2	AUGUSTUS	exon	165563330	165563590	.	+	.	ID=g14328.t1.exon3;Parent=g14328.t1;
OX101753.1_Tachina_lurida_genome_assembly,_chromosome:_2	AUGUSTUS	intron	165563591	165566764	1	+	.	ID=g14328.t1.intron3;Parent=g14328.t1;
OX101753.1_Tachina_lurida_genome_assembly,_chromosome:_2	AUGUSTUS	CDS	165566765	165566875	1	+	0	ID=g14328.t1.CDS4;Parent=g14328.t1;
OX101753.1_Tachina_lurida_genome_assembly,_chromosome:_2	AUGUSTUS	exon	165566765	165566875	.	+	.	ID=g14328.t1.exon4;Parent=g14328.t1;
OX101753.1_Tachina_lurida_genome_assembly,_chromosome:_2	AUGUSTUS	stop_codon	165566873	165566875	.	+	0	ID=g14328.t1.stop1;Parent=g14328.t1;
OX101753.1_Tachina_lurida_genome_assembly,_chromosome:_2	AUGUSTUS	gene	165567412	165641919	.	+	.	ID=g14329;
OX101753.1_Tachina_lurida_genome_assembly,_chromosome:_2	AUGUSTUS	mRNA	165567412	165641919	1	+	.	ID=g14329.t1;Parent=g14329;
OX101753.1_Tachina_lurida_genome_assembly,_chromosome:_2	AUGUSTUS	start_codon	165567412	165567414	.	+	0	ID=g14329.t1.start1;Parent=g14329.t1;
OX101753.1_Tachina_lurida_genome_assembly,_chromosome:_2	AUGUSTUS	CDS	165567412	165580748	1	+	0	ID=g14329.t1.CDS1;Parent=g14329.t1;
OX101753.1_Tachina_lurida_genome_assembly,_chromosome:_2	AUGUSTUS	exon	165567412	165580748	.	+	.	ID=g14329.t1.exon1;Parent=g14329.t1;
OX101753.1_Tachina_lurida_genome_assembly,_chromosome:_2	AUGUSTUS	intron	165580749	165580808	1	+	.	ID=g14329.t1.intron1;Parent=g14329.t1;
OX101753.1_Tachina_lurida_genome_assembly,_chromosome:_2	AUGUSTUS	CDS	165580809	165595638	1	+	1	ID=g14329.t1.CDS2;Parent=g14329.t1;
OX101753.1_Tachina_lurida_genome_assembly,_chromosome:_2	AUGUSTUS	exon	165580809	165595638	.	+	.	ID=g14329.t1.exon2;Parent=g14329.t1;
OX101753.1_Tachina_lurida_genome_assembly,_chromosome:_2	AUGUSTUS	intron	165595639	165606665	1	+	.	ID=g14329.t1.intron2;Parent=g14329.t1;
OX101753.1_Tachina_lurida_genome_assembly,_chromosome:_2	AUGUSTUS	CDS	165606666	165606776	1	+	0	ID=g14329.t1.CDS3;Parent=g14329.t1;
OX101753.1_Tachina_lurida_genome_assembly,_chromosome:_2	AUGUSTUS	exon	165606666	165606776	.	+	.	ID=g14329.t1.exon3;Parent=g14329.t1;
OX101753.1_Tachina_lurida_genome_assembly,_chromosome:_2	AUGUSTUS	intron	165606777	165608016	1	+	.	ID=g14329.t1.intron3;Parent=g14329.t1;
OX101753.1_Tachina_lurida_genome_assembly,_chromosome:_2	AUGUSTUS	CDS	165608017	165608181	1	+	0	ID=g14329.t1.CDS4;Parent=g14329.t1;
OX101753.1_Tachina_lurida_genome_assembly,_chromosome:_2	AUGUSTUS	exon	165608017	165608181	.	+	.	ID=g14329.t1.exon4;Parent=g14329.t1;
OX101753.1_Tachina_lurida_genome_assembly,_chromosome:_2	AUGUSTUS	intron	165608182	165608264	1	+	.	ID=g14329.t1.intron4;Parent=g14329.t1;
OX101753.1_Tachina_lurida_genome_assembly,_chromosome:_2	AUGUSTUS	CDS	165608265	165615608	1	+	0	ID=g14329.t1.CDS5;Parent=g14329.t1;
OX101753.1_Tachina_lurida_genome_assembly,_chromosome:_2	AUGUSTUS	exon	165608265	165615608	.	+	.	ID=g14329.t1.exon5;Parent=g14329.t1;
OX101753.1_Tachina_lurida_genome_assembly,_chromosome:_2	AUGUSTUS	intron	165615609	165622584	1	+	.	ID=g14329.t1.intron5;Parent=g14329.t1;
OX101753.1_Tachina_lurida_genome_assembly,_chromosome:_2	AUGUSTUS	CDS	165622585	165622890	1	+	0	ID=g14329.t1.CDS6;Parent=g14329.t1;
OX101753.1_Tachina_lurida_genome_assembly,_chromosome:_2	AUGUSTUS	exon	165622585	165622890	.	+	.	ID=g14329.t1.exon6;Parent=g14329.t1;
OX101753.1_Tachina_lurida_genome_assembly,_chromosome:_2	AUGUSTUS	intron	165622891	165625638	1	+	.	ID=g14329.t1.intron6;Parent=g14329.t1;
OX101753.1_Tachina_lurida_genome_assembly,_chromosome:_2	AUGUSTUS	CDS	165625639	165625896	1	+	0	ID=g14329.t1.CDS7;Parent=g14329.t1;
OX101753.1_Tachina_lurida_genome_assembly,_chromosome:_2	AUGUSTUS	exon	165625639	165625896	.	+	.	ID=g14329.t1.exon7;Parent=g14329.t1;
OX101753.1_Tachina_lurida_genome_assembly,_chromosome:_2	AUGUSTUS	intron	165625897	165629404	1	+	.	ID=g14329.t1.intron7;Parent=g14329.t1;
OX101753.1_Tachina_lurida_genome_assembly,_chromosome:_2	AUGUSTUS	CDS	165629405	165632400	1	+	0	ID=g14329.t1.CDS8;Parent=g14329.t1;
OX101753.1_Tachina_lurida_genome_assembly,_chromosome:_2	AUGUSTUS	exon	165629405	165632400	.	+	.	ID=g14329.t1.exon8;Parent=g14329.t1;
OX101753.1_Tachina_lurida_genome_assembly,_chromosome:_2	AUGUSTUS	intron	165632401	165632616	1	+	.	ID=g14329.t1.intron8;Parent=g14329.t1;
OX101753.1_Tachina_lurida_genome_assembly,_chromosome:_2	AUGUSTUS	CDS	165632617	165632652	1	+	1	ID=g14329.t1.CDS9;Parent=g14329.t1;
OX101753.1_Tachina_lurida_genome_assembly,_chromosome:_2	AUGUSTUS	exon	165632617	165632652	.	+	.	ID=g14329.t1.exon9;Parent=g14329.t1;
OX101753.1_Tachina_lurida_genome_assembly,_chromosome:_2	AUGUSTUS	intron	165632653	165635286	1	+	.	ID=g14329.t1.intron9;Parent=g14329.t1;
OX101753.1_Tachina_lurida_genome_assembly,_chromosome:_2	AUGUSTUS	CDS	165635287	165635913	1	+	1	ID=g14329.t1.CDS10;Parent=g14329.t1;
OX101753.1_Tachina_lurida_genome_assembly,_chromosome:_2	AUGUSTUS	exon	165635287	165635913	.	+	.	ID=g14329.t1.exon10;Parent=g14329.t1;
OX101753.1_Tachina_lurida_genome_assembly,_chromosome:_2	AUGUSTUS	intron	165635914	165637763	1	+	.	ID=g14329.t1.intron10;Parent=g14329.t1;
OX101753.1_Tachina_lurida_genome_assembly,_chromosome:_2	AUGUSTUS	CDS	165637764	165637905	1	+	1	ID=g14329.t1.CDS11;Parent=g14329.t1;
OX101753.1_Tachina_lurida_genome_assembly,_chromosome:_2	AUGUSTUS	exon	165637764	165637905	.	+	.	ID=g14329.t1.exon11;Parent=g14329.t1;
OX101753.1_Tachina_lurida_genome_assembly,_chromosome:_2	AUGUSTUS	intron	165637906	165641355	1	+	.	ID=g14329.t1.intron11;Parent=g14329.t1;
OX101753.1_Tachina_lurida_genome_assembly,_chromosome:_2	AUGUSTUS	CDS	165641356	165641432	1	+	0	ID=g14329.t1.CDS12;Parent=g14329.t1;
OX101753.1_Tachina_lurida_genome_assembly,_chromosome:_2	AUGUSTUS	exon	165641356	165641432	.	+	.	ID=g14329.t1.exon12;Parent=g14329.t1;
OX101753.1_Tachina_lurida_genome_assembly,_chromosome:_2	AUGUSTUS	intron	165641433	165641678	1	+	.	ID=g14329.t1.intron12;Parent=g14329.t1;
OX101753.1_Tachina_lurida_genome_assembly,_chromosome:_2	AUGUSTUS	CDS	165641679	165641919	1	+	1	ID=g14329.t1.CDS13;Parent=g14329.t1;
OX101753.1_Tachina_lurida_genome_assembly,_chromosome:_2	AUGUSTUS	exon	165641679	165641919	.	+	.	ID=g14329.t1.exon13;Parent=g14329.t1;
OX101753.1_Tachina_lurida_genome_assembly,_chromosome:_2	AUGUSTUS	stop_codon	165641917	165641919	.	+	0	ID=g14329.t1.stop1;Parent=g14329.t1;
OX101753.1_Tachina_lurida_genome_assembly,_chromosome:_2	AUGUSTUS	mRNA	165567412	165641919	0.98	+	.	ID=g14329.t2;Parent=g14329;
OX101753.1_Tachina_lurida_genome_assembly,_chromosome:_2	AUGUSTUS	start_codon	165567412	165567414	.	+	0	ID=g14329.t2.start1;Parent=g14329.t2;
OX101753.1_Tachina_lurida_genome_assembly,_chromosome:_2	AUGUSTUS	CDS	165567412	165580748	0.98	+	0	ID=g14329.t2.CDS1;Parent=g14329.t2;
OX101753.1_Tachina_lurida_genome_assembly,_chromosome:_2	AUGUSTUS	exon	165567412	165580748	.	+	.	ID=g14329.t2.exon1;Parent=g14329.t2;
OX101753.1_Tachina_lurida_genome_assembly,_chromosome:_2	AUGUSTUS	intron	165580749	165580808	0.99	+	.	ID=g14329.t2.intron1;Parent=g14329.t2;
OX101753.1_Tachina_lurida_genome_assembly,_chromosome:_2	AUGUSTUS	CDS	165580809	165595638	0.99	+	1	ID=g14329.t2.CDS2;Parent=g14329.t2;
OX101753.1_Tachina_lurida_genome_assembly,_chromosome:_2	AUGUSTUS	exon	165580809	165595638	.	+	.	ID=g14329.t2.exon2;Parent=g14329.t2;
OX101753.1_Tachina_lurida_genome_assembly,_chromosome:_2	AUGUSTUS	intron	165595639	165606665	1	+	.	ID=g14329.t2.intron2;Parent=g14329.t2;
OX101753.1_Tachina_lurida_genome_assembly,_chromosome:_2	AUGUSTUS	CDS	165606666	165606776	1	+	0	ID=g14329.t2.CDS3;Parent=g14329.t2;
OX101753.1_Tachina_lurida_genome_assembly,_chromosome:_2	AUGUSTUS	exon	165606666	165606776	.	+	.	ID=g14329.t2.exon3;Parent=g14329.t2;
OX101753.1_Tachina_lurida_genome_assembly,_chromosome:_2	AUGUSTUS	intron	165606777	165608016	1	+	.	ID=g14329.t2.intron3;Parent=g14329.t2;
OX101753.1_Tachina_lurida_genome_assembly,_chromosome:_2	AUGUSTUS	CDS	165608017	165608181	1	+	0	ID=g14329.t2.CDS4;Parent=g14329.t2;
OX101753.1_Tachina_lurida_genome_assembly,_chromosome:_2	AUGUSTUS	exon	165608017	165608181	.	+	.	ID=g14329.t2.exon4;Parent=g14329.t2;
OX101753.1_Tachina_lurida_genome_assembly,_chromosome:_2	AUGUSTUS	intron	165608182	165608264	1	+	.	ID=g14329.t2.intron4;Parent=g14329.t2;
OX101753.1_Tachina_lurida_genome_assembly,_chromosome:_2	AUGUSTUS	CDS	165608265	165615608	1	+	0	ID=g14329.t2.CDS5;Parent=g14329.t2;
OX101753.1_Tachina_lurida_genome_assembly,_chromosome:_2	AUGUSTUS	exon	165608265	165615608	.	+	.	ID=g14329.t2.exon5;Parent=g14329.t2;
OX101753.1_Tachina_lurida_genome_assembly,_chromosome:_2	AUGUSTUS	intron	165615609	165622584	1	+	.	ID=g14329.t2.intron5;Parent=g14329.t2;
OX101753.1_Tachina_lurida_genome_assembly,_chromosome:_2	AUGUSTUS	CDS	165622585	165622890	1	+	0	ID=g14329.t2.CDS6;Parent=g14329.t2;
OX101753.1_Tachina_lurida_genome_assembly,_chromosome:_2	AUGUSTUS	exon	165622585	165622890	.	+	.	ID=g14329.t2.exon6;Parent=g14329.t2;
OX101753.1_Tachina_lurida_genome_assembly,_chromosome:_2	AUGUSTUS	intron	165622891	165625638	1	+	.	ID=g14329.t2.intron6;Parent=g14329.t2;
OX101753.1_Tachina_lurida_genome_assembly,_chromosome:_2	AUGUSTUS	CDS	165625639	165625896	1	+	0	ID=g14329.t2.CDS7;Parent=g14329.t2;
OX101753.1_Tachina_lurida_genome_assembly,_chromosome:_2	AUGUSTUS	exon	165625639	165625896	.	+	.	ID=g14329.t2.exon7;Parent=g14329.t2;
OX101753.1_Tachina_lurida_genome_assembly,_chromosome:_2	AUGUSTUS	intron	165625897	165629404	1	+	.	ID=g14329.t2.intron7;Parent=g14329.t2;
OX101753.1_Tachina_lurida_genome_assembly,_chromosome:_2	AUGUSTUS	CDS	165629405	165632400	1	+	0	ID=g14329.t2.CDS8;Parent=g14329.t2;
OX101753.1_Tachina_lurida_genome_assembly,_chromosome:_2	AUGUSTUS	exon	165629405	165632400	.	+	.	ID=g14329.t2.exon8;Parent=g14329.t2;
OX101753.1_Tachina_lurida_genome_assembly,_chromosome:_2	AUGUSTUS	intron	165632401	165632616	1	+	.	ID=g14329.t2.intron8;Parent=g14329.t2;
OX101753.1_Tachina_lurida_genome_assembly,_chromosome:_2	AUGUSTUS	CDS	165632617	165632652	1	+	1	ID=g14329.t2.CDS9;Parent=g14329.t2;
OX101753.1_Tachina_lurida_genome_assembly,_chromosome:_2	AUGUSTUS	exon	165632617	165632652	.	+	.	ID=g14329.t2.exon9;Parent=g14329.t2;
OX101753.1_Tachina_lurida_genome_assembly,_chromosome:_2	AUGUSTUS	intron	165632653	165635286	1	+	.	ID=g14329.t2.intron9;Parent=g14329.t2;
OX101753.1_Tachina_lurida_genome_assembly,_chromosome:_2	AUGUSTUS	CDS	165635287	165635913	1	+	1	ID=g14329.t2.CDS10;Parent=g14329.t2;
OX101753.1_Tachina_lurida_genome_assembly,_chromosome:_2	AUGUSTUS	exon	165635287	165635913	.	+	.	ID=g14329.t2.exon10;Parent=g14329.t2;
OX101753.1_Tachina_lurida_genome_assembly,_chromosome:_2	AUGUSTUS	intron	165635914	165637775	1	+	.	ID=g14329.t2.intron10;Parent=g14329.t2;
OX101753.1_Tachina_lurida_genome_assembly,_chromosome:_2	AUGUSTUS	CDS	165637776	165637905	1	+	1	ID=g14329.t2.CDS11;Parent=g14329.t2;
OX101753.1_Tachina_lurida_genome_assembly,_chromosome:_2	AUGUSTUS	exon	165637776	165637905	.	+	.	ID=g14329.t2.exon11;Parent=g14329.t2;
OX101753.1_Tachina_lurida_genome_assembly,_chromosome:_2	AUGUSTUS	intron	165637906	165641355	1	+	.	ID=g14329.t2.intron11;Parent=g14329.t2;
OX101753.1_Tachina_lurida_genome_assembly,_chromosome:_2	AUGUSTUS	CDS	165641356	165641432	1	+	0	ID=g14329.t2.CDS12;Parent=g14329.t2;
OX101753.1_Tachina_lurida_genome_assembly,_chromosome:_2	AUGUSTUS	exon	165641356	165641432	.	+	.	ID=g14329.t2.exon12;Parent=g14329.t2;
OX101753.1_Tachina_lurida_genome_assembly,_chromosome:_2	AUGUSTUS	intron	165641433	165641678	1	+	.	ID=g14329.t2.intron12;Parent=g14329.t2;
OX101753.1_Tachina_lurida_genome_assembly,_chromosome:_2	AUGUSTUS	CDS	165641679	165641919	1	+	1	ID=g14329.t2.CDS13;Parent=g14329.t2;
OX101753.1_Tachina_lurida_genome_assembly,_chromosome:_2	AUGUSTUS	exon	165641679	165641919	.	+	.	ID=g14329.t2.exon13;Parent=g14329.t2;
OX101753.1_Tachina_lurida_genome_assembly,_chromosome:_2	AUGUSTUS	stop_codon	165641917	165641919	.	+	0	ID=g14329.t2.stop1;Parent=g14329.t2;
OX101753.1_Tachina_lurida_genome_assembly,_chromosome:_2	AUGUSTUS	mRNA	165567412	165641919	0.99	+	.	ID=g14329.t3;Parent=g14329;
OX101753.1_Tachina_lurida_genome_assembly,_chromosome:_2	AUGUSTUS	start_codon	165567412	165567414	.	+	0	ID=g14329.t3.start1;Parent=g14329.t3;
OX101753.1_Tachina_lurida_genome_assembly,_chromosome:_2	AUGUSTUS	CDS	165567412	165580748	0.99	+	0	ID=g14329.t3.CDS1;Parent=g14329.t3;
OX101753.1_Tachina_lurida_genome_assembly,_chromosome:_2	AUGUSTUS	exon	165567412	165580748	.	+	.	ID=g14329.t3.exon1;Parent=g14329.t3;
OX101753.1_Tachina_lurida_genome_assembly,_chromosome:_2	AUGUSTUS	intron	165580749	165580808	1	+	.	ID=g14329.t3.intron1;Parent=g14329.t3;
OX101753.1_Tachina_lurida_genome_assembly,_chromosome:_2	AUGUSTUS	CDS	165580809	165595638	1	+	1	ID=g14329.t3.CDS2;Parent=g14329.t3;
OX101753.1_Tachina_lurida_genome_assembly,_chromosome:_2	AUGUSTUS	exon	165580809	165595638	.	+	.	ID=g14329.t3.exon2;Parent=g14329.t3;
OX101753.1_Tachina_lurida_genome_assembly,_chromosome:_2	AUGUSTUS	intron	165595639	165606665	1	+	.	ID=g14329.t3.intron2;Parent=g14329.t3;
OX101753.1_Tachina_lurida_genome_assembly,_chromosome:_2	AUGUSTUS	CDS	165606666	165606776	1	+	0	ID=g14329.t3.CDS3;Parent=g14329.t3;
OX101753.1_Tachina_lurida_genome_assembly,_chromosome:_2	AUGUSTUS	exon	165606666	165606776	.	+	.	ID=g14329.t3.exon3;Parent=g14329.t3;
OX101753.1_Tachina_lurida_genome_assembly,_chromosome:_2	AUGUSTUS	intron	165606777	165608016	1	+	.	ID=g14329.t3.intron3;Parent=g14329.t3;
OX101753.1_Tachina_lurida_genome_assembly,_chromosome:_2	AUGUSTUS	CDS	165608017	165608181	1	+	0	ID=g14329.t3.CDS4;Parent=g14329.t3;
OX101753.1_Tachina_lurida_genome_assembly,_chromosome:_2	AUGUSTUS	exon	165608017	165608181	.	+	.	ID=g14329.t3.exon4;Parent=g14329.t3;
OX101753.1_Tachina_lurida_genome_assembly,_chromosome:_2	AUGUSTUS	intron	165608182	165608264	1	+	.	ID=g14329.t3.intron4;Parent=g14329.t3;
OX101753.1_Tachina_lurida_genome_assembly,_chromosome:_2	AUGUSTUS	CDS	165608265	165615608	1	+	0	ID=g14329.t3.CDS5;Parent=g14329.t3;
OX101753.1_Tachina_lurida_genome_assembly,_chromosome:_2	AUGUSTUS	exon	165608265	165615608	.	+	.	ID=g14329.t3.exon5;Parent=g14329.t3;
OX101753.1_Tachina_lurida_genome_assembly,_chromosome:_2	AUGUSTUS	intron	165615609	165622584	1	+	.	ID=g14329.t3.intron5;Parent=g14329.t3;
OX101753.1_Tachina_lurida_genome_assembly,_chromosome:_2	AUGUSTUS	CDS	165622585	165622890	1	+	0	ID=g14329.t3.CDS6;Parent=g14329.t3;
OX101753.1_Tachina_lurida_genome_assembly,_chromosome:_2	AUGUSTUS	exon	165622585	165622890	.	+	.	ID=g14329.t3.exon6;Parent=g14329.t3;
OX101753.1_Tachina_lurida_genome_assembly,_chromosome:_2	AUGUSTUS	intron	165622891	165625638	1	+	.	ID=g14329.t3.intron6;Parent=g14329.t3;
OX101753.1_Tachina_lurida_genome_assembly,_chromosome:_2	AUGUSTUS	CDS	165625639	165625896	1	+	0	ID=g14329.t3.CDS7;Parent=g14329.t3;
OX101753.1_Tachina_lurida_genome_assembly,_chromosome:_2	AUGUSTUS	exon	165625639	165625896	.	+	.	ID=g14329.t3.exon7;Parent=g14329.t3;
OX101753.1_Tachina_lurida_genome_assembly,_chromosome:_2	AUGUSTUS	intron	165625897	165629404	1	+	.	ID=g14329.t3.intron7;Parent=g14329.t3;
OX101753.1_Tachina_lurida_genome_assembly,_chromosome:_2	AUGUSTUS	CDS	165629405	165632400	1	+	0	ID=g14329.t3.CDS8;Parent=g14329.t3;
OX101753.1_Tachina_lurida_genome_assembly,_chromosome:_2	AUGUSTUS	exon	165629405	165632400	.	+	.	ID=g14329.t3.exon8;Parent=g14329.t3;
OX101753.1_Tachina_lurida_genome_assembly,_chromosome:_2	AUGUSTUS	intron	165632401	165635286	1	+	.	ID=g14329.t3.intron8;Parent=g14329.t3;
OX101753.1_Tachina_lurida_genome_assembly,_chromosome:_2	AUGUSTUS	CDS	165635287	165635913	1	+	1	ID=g14329.t3.CDS9;Parent=g14329.t3;
OX101753.1_Tachina_lurida_genome_assembly,_chromosome:_2	AUGUSTUS	exon	165635287	165635913	.	+	.	ID=g14329.t3.exon9;Parent=g14329.t3;
OX101753.1_Tachina_lurida_genome_assembly,_chromosome:_2	AUGUSTUS	intron	165635914	165637763	1	+	.	ID=g14329.t3.intron9;Parent=g14329.t3;
OX101753.1_Tachina_lurida_genome_assembly,_chromosome:_2	AUGUSTUS	CDS	165637764	165637905	1	+	1	ID=g14329.t3.CDS10;Parent=g14329.t3;
OX101753.1_Tachina_lurida_genome_assembly,_chromosome:_2	AUGUSTUS	exon	165637764	165637905	.	+	.	ID=g14329.t3.exon10;Parent=g14329.t3;
OX101753.1_Tachina_lurida_genome_assembly,_chromosome:_2	AUGUSTUS	intron	165637906	165641355	1	+	.	ID=g14329.t3.intron10;Parent=g14329.t3;
OX101753.1_Tachina_lurida_genome_assembly,_chromosome:_2	AUGUSTUS	CDS	165641356	165641432	1	+	0	ID=g14329.t3.CDS11;Parent=g14329.t3;
OX101753.1_Tachina_lurida_genome_assembly,_chromosome:_2	AUGUSTUS	exon	165641356	165641432	.	+	.	ID=g14329.t3.exon11;Parent=g14329.t3;
OX101753.1_Tachina_lurida_genome_assembly,_chromosome:_2	AUGUSTUS	intron	165641433	165641678	1	+	.	ID=g14329.t3.intron11;Parent=g14329.t3;
OX101753.1_Tachina_lurida_genome_assembly,_chromosome:_2	AUGUSTUS	CDS	165641679	165641919	1	+	1	ID=g14329.t3.CDS12;Parent=g14329.t3;
OX101753.1_Tachina_lurida_genome_assembly,_chromosome:_2	AUGUSTUS	exon	165641679	165641919	.	+	.	ID=g14329.t3.exon12;Parent=g14329.t3;
OX101753.1_Tachina_lurida_genome_assembly,_chromosome:_2	AUGUSTUS	stop_codon	165641917	165641919	.	+	0	ID=g14329.t3.stop1;Parent=g14329.t3;
OX101753.1_Tachina_lurida_genome_assembly,_chromosome:_2	AUGUSTUS	gene	165645261	165646563	.	+	.	ID=g14330;
OX101753.1_Tachina_lurida_genome_assembly,_chromosome:_2	AUGUSTUS	mRNA	165645261	165646563	1	+	.	ID=g14330.t1;Parent=g14330;
OX101753.1_Tachina_lurida_genome_assembly,_chromosome:_2	AUGUSTUS	start_codon	165645261	165645263	.	+	0	ID=g14330.t1.start1;Parent=g14330.t1;
OX101753.1_Tachina_lurida_genome_assembly,_chromosome:_2	AUGUSTUS	CDS	165645261	165645895	1	+	0	ID=g14330.t1.CDS1;Parent=g14330.t1;
OX101753.1_Tachina_lurida_genome_assembly,_chromosome:_2	AUGUSTUS	exon	165645261	165645895	.	+	.	ID=g14330.t1.exon1;Parent=g14330.t1;
OX101753.1_Tachina_lurida_genome_assembly,_chromosome:_2	AUGUSTUS	intron	165645896	165645957	1	+	.	ID=g14330.t1.intron1;Parent=g14330.t1;
OX101753.1_Tachina_lurida_genome_assembly,_chromosome:_2	AUGUSTUS	CDS	165645958	165646180	1	+	1	ID=g14330.t1.CDS2;Parent=g14330.t1;
OX101753.1_Tachina_lurida_genome_assembly,_chromosome:_2	AUGUSTUS	exon	165645958	165646180	.	+	.	ID=g14330.t1.exon2;Parent=g14330.t1;
OX101753.1_Tachina_lurida_genome_assembly,_chromosome:_2	AUGUSTUS	intron	165646181	165646257	1	+	.	ID=g14330.t1.intron2;Parent=g14330.t1;
OX101753.1_Tachina_lurida_genome_assembly,_chromosome:_2	AUGUSTUS	CDS	165646258	165646563	1	+	0	ID=g14330.t1.CDS3;Parent=g14330.t1;
OX101753.1_Tachina_lurida_genome_assembly,_chromosome:_2	AUGUSTUS	exon	165646258	165646563	.	+	.	ID=g14330.t1.exon3;Parent=g14330.t1;
OX101753.1_Tachina_lurida_genome_assembly,_chromosome:_2	AUGUSTUS	stop_codon	165646561	165646563	.	+	0	ID=g14330.t1.stop1;Parent=g14330.t1;
OX101753.1_Tachina_lurida_genome_assembly,_chromosome:_2	AUGUSTUS	gene	165648437	165666217	.	+	.	ID=g14331;
OX101753.1_Tachina_lurida_genome_assembly,_chromosome:_2	AUGUSTUS	mRNA	165648437	165666217	0.99	+	.	ID=g14331.t1;Parent=g14331;
OX101753.1_Tachina_lurida_genome_assembly,_chromosome:_2	AUGUSTUS	start_codon	165648437	165648439	.	+	0	ID=g14331.t1.start1;Parent=g14331.t1;
OX101753.1_Tachina_lurida_genome_assembly,_chromosome:_2	AUGUSTUS	CDS	165648437	165648506	1	+	0	ID=g14331.t1.CDS1;Parent=g14331.t1;
OX101753.1_Tachina_lurida_genome_assembly,_chromosome:_2	AUGUSTUS	exon	165648437	165648506	.	+	.	ID=g14331.t1.exon1;Parent=g14331.t1;
OX101753.1_Tachina_lurida_genome_assembly,_chromosome:_2	AUGUSTUS	intron	165648507	165649906	1	+	.	ID=g14331.t1.intron1;Parent=g14331.t1;
OX101753.1_Tachina_lurida_genome_assembly,_chromosome:_2	AUGUSTUS	CDS	165649907	165650611	1	+	2	ID=g14331.t1.CDS2;Parent=g14331.t1;
OX101753.1_Tachina_lurida_genome_assembly,_chromosome:_2	AUGUSTUS	exon	165649907	165650611	.	+	.	ID=g14331.t1.exon2;Parent=g14331.t1;
OX101753.1_Tachina_lurida_genome_assembly,_chromosome:_2	AUGUSTUS	intron	165650612	165650677	1	+	.	ID=g14331.t1.intron2;Parent=g14331.t1;
OX101753.1_Tachina_lurida_genome_assembly,_chromosome:_2	AUGUSTUS	CDS	165650678	165652527	1	+	2	ID=g14331.t1.CDS3;Parent=g14331.t1;
OX101753.1_Tachina_lurida_genome_assembly,_chromosome:_2	AUGUSTUS	exon	165650678	165652527	.	+	.	ID=g14331.t1.exon3;Parent=g14331.t1;
OX101753.1_Tachina_lurida_genome_assembly,_chromosome:_2	AUGUSTUS	intron	165652528	165652593	1	+	.	ID=g14331.t1.intron3;Parent=g14331.t1;
OX101753.1_Tachina_lurida_genome_assembly,_chromosome:_2	AUGUSTUS	CDS	165652594	165653275	1	+	0	ID=g14331.t1.CDS4;Parent=g14331.t1;
OX101753.1_Tachina_lurida_genome_assembly,_chromosome:_2	AUGUSTUS	exon	165652594	165653275	.	+	.	ID=g14331.t1.exon4;Parent=g14331.t1;
OX101753.1_Tachina_lurida_genome_assembly,_chromosome:_2	AUGUSTUS	intron	165653276	165653363	1	+	.	ID=g14331.t1.intron4;Parent=g14331.t1;
OX101753.1_Tachina_lurida_genome_assembly,_chromosome:_2	AUGUSTUS	CDS	165653364	165653748	1	+	2	ID=g14331.t1.CDS5;Parent=g14331.t1;
OX101753.1_Tachina_lurida_genome_assembly,_chromosome:_2	AUGUSTUS	exon	165653364	165653748	.	+	.	ID=g14331.t1.exon5;Parent=g14331.t1;
OX101753.1_Tachina_lurida_genome_assembly,_chromosome:_2	AUGUSTUS	intron	165653749	165653810	1	+	.	ID=g14331.t1.intron5;Parent=g14331.t1;
OX101753.1_Tachina_lurida_genome_assembly,_chromosome:_2	AUGUSTUS	CDS	165653811	165654254	1	+	1	ID=g14331.t1.CDS6;Parent=g14331.t1;
OX101753.1_Tachina_lurida_genome_assembly,_chromosome:_2	AUGUSTUS	exon	165653811	165654254	.	+	.	ID=g14331.t1.exon6;Parent=g14331.t1;
OX101753.1_Tachina_lurida_genome_assembly,_chromosome:_2	AUGUSTUS	intron	165654255	165654423	1	+	.	ID=g14331.t1.intron6;Parent=g14331.t1;
OX101753.1_Tachina_lurida_genome_assembly,_chromosome:_2	AUGUSTUS	CDS	165654424	165657606	0.99	+	1	ID=g14331.t1.CDS7;Parent=g14331.t1;
OX101753.1_Tachina_lurida_genome_assembly,_chromosome:_2	AUGUSTUS	exon	165654424	165657606	.	+	.	ID=g14331.t1.exon7;Parent=g14331.t1;
OX101753.1_Tachina_lurida_genome_assembly,_chromosome:_2	AUGUSTUS	intron	165657607	165658337	1	+	.	ID=g14331.t1.intron7;Parent=g14331.t1;
OX101753.1_Tachina_lurida_genome_assembly,_chromosome:_2	AUGUSTUS	CDS	165658338	165658536	1	+	1	ID=g14331.t1.CDS8;Parent=g14331.t1;
OX101753.1_Tachina_lurida_genome_assembly,_chromosome:_2	AUGUSTUS	exon	165658338	165658536	.	+	.	ID=g14331.t1.exon8;Parent=g14331.t1;
OX101753.1_Tachina_lurida_genome_assembly,_chromosome:_2	AUGUSTUS	intron	165658537	165658648	1	+	.	ID=g14331.t1.intron8;Parent=g14331.t1;
OX101753.1_Tachina_lurida_genome_assembly,_chromosome:_2	AUGUSTUS	CDS	165658649	165662528	1	+	0	ID=g14331.t1.CDS9;Parent=g14331.t1;
OX101753.1_Tachina_lurida_genome_assembly,_chromosome:_2	AUGUSTUS	exon	165658649	165662528	.	+	.	ID=g14331.t1.exon9;Parent=g14331.t1;
OX101753.1_Tachina_lurida_genome_assembly,_chromosome:_2	AUGUSTUS	intron	165662529	165662597	1	+	.	ID=g14331.t1.intron9;Parent=g14331.t1;
OX101753.1_Tachina_lurida_genome_assembly,_chromosome:_2	AUGUSTUS	CDS	165662598	165662702	1	+	2	ID=g14331.t1.CDS10;Parent=g14331.t1;
OX101753.1_Tachina_lurida_genome_assembly,_chromosome:_2	AUGUSTUS	exon	165662598	165662702	.	+	.	ID=g14331.t1.exon10;Parent=g14331.t1;
OX101753.1_Tachina_lurida_genome_assembly,_chromosome:_2	AUGUSTUS	intron	165662703	165664118	1	+	.	ID=g14331.t1.intron10;Parent=g14331.t1;
OX101753.1_Tachina_lurida_genome_assembly,_chromosome:_2	AUGUSTUS	CDS	165664119	165665061	1	+	2	ID=g14331.t1.CDS11;Parent=g14331.t1;
OX101753.1_Tachina_lurida_genome_assembly,_chromosome:_2	AUGUSTUS	exon	165664119	165665061	.	+	.	ID=g14331.t1.exon11;Parent=g14331.t1;
OX101753.1_Tachina_lurida_genome_assembly,_chromosome:_2	AUGUSTUS	intron	165665062	165665122	1	+	.	ID=g14331.t1.intron11;Parent=g14331.t1;
OX101753.1_Tachina_lurida_genome_assembly,_chromosome:_2	AUGUSTUS	CDS	165665123	165665613	1	+	1	ID=g14331.t1.CDS12;Parent=g14331.t1;
OX101753.1_Tachina_lurida_genome_assembly,_chromosome:_2	AUGUSTUS	exon	165665123	165665613	.	+	.	ID=g14331.t1.exon12;Parent=g14331.t1;
OX101753.1_Tachina_lurida_genome_assembly,_chromosome:_2	AUGUSTUS	intron	165665614	165665669	1	+	.	ID=g14331.t1.intron12;Parent=g14331.t1;
OX101753.1_Tachina_lurida_genome_assembly,_chromosome:_2	AUGUSTUS	CDS	165665670	165666217	1	+	2	ID=g14331.t1.CDS13;Parent=g14331.t1;
OX101753.1_Tachina_lurida_genome_assembly,_chromosome:_2	AUGUSTUS	exon	165665670	165666217	.	+	.	ID=g14331.t1.exon13;Parent=g14331.t1;
OX101753.1_Tachina_lurida_genome_assembly,_chromosome:_2	AUGUSTUS	stop_codon	165666215	165666217	.	+	0	ID=g14331.t1.stop1;Parent=g14331.t1;
OX101753.1_Tachina_lurida_genome_assembly,_chromosome:_2	AUGUSTUS	gene	165670169	165704777	.	-	.	ID=g14332;
OX101753.1_Tachina_lurida_genome_assembly,_chromosome:_2	AUGUSTUS	mRNA	165670169	165677251	0.96	-	.	ID=g14332.t1;Parent=g14332;
OX101753.1_Tachina_lurida_genome_assembly,_chromosome:_2	AUGUSTUS	stop_codon	165670169	165670171	.	-	0	ID=g14332.t1.stop1;Parent=g14332.t1;
OX101753.1_Tachina_lurida_genome_assembly,_chromosome:_2	AUGUSTUS	CDS	165670169	165670277	1	-	1	ID=g14332.t1.CDS1;Parent=g14332.t1;
OX101753.1_Tachina_lurida_genome_assembly,_chromosome:_2	AUGUSTUS	exon	165670169	165670277	.	-	.	ID=g14332.t1.exon1;Parent=g14332.t1;
OX101753.1_Tachina_lurida_genome_assembly,_chromosome:_2	AUGUSTUS	intron	165670278	165671834	1	-	.	ID=g14332.t1.intron1;Parent=g14332.t1;
OX101753.1_Tachina_lurida_genome_assembly,_chromosome:_2	AUGUSTUS	CDS	165671835	165672289	1	-	0	ID=g14332.t1.CDS2;Parent=g14332.t1;
OX101753.1_Tachina_lurida_genome_assembly,_chromosome:_2	AUGUSTUS	exon	165671835	165672289	.	-	.	ID=g14332.t1.exon2;Parent=g14332.t1;
OX101753.1_Tachina_lurida_genome_assembly,_chromosome:_2	AUGUSTUS	intron	165672290	165677065	1	-	.	ID=g14332.t1.intron2;Parent=g14332.t1;
OX101753.1_Tachina_lurida_genome_assembly,_chromosome:_2	AUGUSTUS	CDS	165677066	165677251	0.96	-	0	ID=g14332.t1.CDS3;Parent=g14332.t1;
OX101753.1_Tachina_lurida_genome_assembly,_chromosome:_2	AUGUSTUS	exon	165677066	165677251	.	-	.	ID=g14332.t1.exon3;Parent=g14332.t1;
OX101753.1_Tachina_lurida_genome_assembly,_chromosome:_2	AUGUSTUS	start_codon	165677249	165677251	.	-	0	ID=g14332.t1.start1;Parent=g14332.t1;
OX101753.1_Tachina_lurida_genome_assembly,_chromosome:_2	AUGUSTUS	mRNA	165670169	165704777	0.49	-	.	ID=g14332.t2;Parent=g14332;
OX101753.1_Tachina_lurida_genome_assembly,_chromosome:_2	AUGUSTUS	stop_codon	165670169	165670171	.	-	0	ID=g14332.t2.stop1;Parent=g14332.t2;
OX101753.1_Tachina_lurida_genome_assembly,_chromosome:_2	AUGUSTUS	CDS	165670169	165670277	1	-	1	ID=g14332.t2.CDS1;Parent=g14332.t2;
OX101753.1_Tachina_lurida_genome_assembly,_chromosome:_2	AUGUSTUS	exon	165670169	165670277	.	-	.	ID=g14332.t2.exon1;Parent=g14332.t2;
OX101753.1_Tachina_lurida_genome_assembly,_chromosome:_2	AUGUSTUS	intron	165670278	165671834	1	-	.	ID=g14332.t2.intron1;Parent=g14332.t2;
OX101753.1_Tachina_lurida_genome_assembly,_chromosome:_2	AUGUSTUS	CDS	165671835	165672289	1	-	0	ID=g14332.t2.CDS2;Parent=g14332.t2;
OX101753.1_Tachina_lurida_genome_assembly,_chromosome:_2	AUGUSTUS	exon	165671835	165672289	.	-	.	ID=g14332.t2.exon2;Parent=g14332.t2;
OX101753.1_Tachina_lurida_genome_assembly,_chromosome:_2	AUGUSTUS	intron	165672290	165677065	1	-	.	ID=g14332.t2.intron2;Parent=g14332.t2;
OX101753.1_Tachina_lurida_genome_assembly,_chromosome:_2	AUGUSTUS	CDS	165677066	165677289	0.69	-	2	ID=g14332.t2.CDS3;Parent=g14332.t2;
OX101753.1_Tachina_lurida_genome_assembly,_chromosome:_2	AUGUSTUS	exon	165677066	165677289	.	-	.	ID=g14332.t2.exon3;Parent=g14332.t2;
OX101753.1_Tachina_lurida_genome_assembly,_chromosome:_2	AUGUSTUS	intron	165677290	165704458	0.69	-	.	ID=g14332.t2.intron3;Parent=g14332.t2;
OX101753.1_Tachina_lurida_genome_assembly,_chromosome:_2	AUGUSTUS	CDS	165704459	165704624	0.83	-	0	ID=g14332.t2.CDS4;Parent=g14332.t2;
OX101753.1_Tachina_lurida_genome_assembly,_chromosome:_2	AUGUSTUS	exon	165704459	165704624	.	-	.	ID=g14332.t2.exon4;Parent=g14332.t2;
OX101753.1_Tachina_lurida_genome_assembly,_chromosome:_2	AUGUSTUS	intron	165704625	165704762	0.68	-	.	ID=g14332.t2.intron4;Parent=g14332.t2;
OX101753.1_Tachina_lurida_genome_assembly,_chromosome:_2	AUGUSTUS	CDS	165704763	165704777	0.68	-	0	ID=g14332.t2.CDS5;Parent=g14332.t2;
OX101753.1_Tachina_lurida_genome_assembly,_chromosome:_2	AUGUSTUS	exon	165704763	165704777	.	-	.	ID=g14332.t2.exon5;Parent=g14332.t2;
OX101753.1_Tachina_lurida_genome_assembly,_chromosome:_2	AUGUSTUS	start_codon	165704775	165704777	.	-	0	ID=g14332.t2.start1;Parent=g14332.t2;
OX101753.1_Tachina_lurida_genome_assembly,_chromosome:_2	AUGUSTUS	gene	165743278	165744441	.	-	.	ID=g14333;
OX101753.1_Tachina_lurida_genome_assembly,_chromosome:_2	AUGUSTUS	mRNA	165743278	165744441	1	-	.	ID=g14333.t1;Parent=g14333;
OX101753.1_Tachina_lurida_genome_assembly,_chromosome:_2	AUGUSTUS	stop_codon	165743278	165743280	.	-	0	ID=g14333.t1.stop1;Parent=g14333.t1;
OX101753.1_Tachina_lurida_genome_assembly,_chromosome:_2	AUGUSTUS	CDS	165743278	165744441	1	-	0	ID=g14333.t1.CDS1;Parent=g14333.t1;
OX101753.1_Tachina_lurida_genome_assembly,_chromosome:_2	AUGUSTUS	exon	165743278	165744441	.	-	.	ID=g14333.t1.exon1;Parent=g14333.t1;
OX101753.1_Tachina_lurida_genome_assembly,_chromosome:_2	AUGUSTUS	start_codon	165744439	165744441	.	-	0	ID=g14333.t1.start1;Parent=g14333.t1;
OX101753.1_Tachina_lurida_genome_assembly,_chromosome:_2	AUGUSTUS	gene	165813843	165816817	.	-	.	ID=g14334;
OX101753.1_Tachina_lurida_genome_assembly,_chromosome:_2	AUGUSTUS	mRNA	165813843	165816817	1	-	.	ID=g14334.t1;Parent=g14334;
OX101753.1_Tachina_lurida_genome_assembly,_chromosome:_2	AUGUSTUS	stop_codon	165813843	165813845	.	-	0	ID=g14334.t1.stop1;Parent=g14334.t1;
OX101753.1_Tachina_lurida_genome_assembly,_chromosome:_2	AUGUSTUS	CDS	165813843	165813960	1	-	1	ID=g14334.t1.CDS1;Parent=g14334.t1;
OX101753.1_Tachina_lurida_genome_assembly,_chromosome:_2	AUGUSTUS	exon	165813843	165813960	.	-	.	ID=g14334.t1.exon1;Parent=g14334.t1;
OX101753.1_Tachina_lurida_genome_assembly,_chromosome:_2	AUGUSTUS	intron	165813961	165815169	1	-	.	ID=g14334.t1.intron1;Parent=g14334.t1;
OX101753.1_Tachina_lurida_genome_assembly,_chromosome:_2	AUGUSTUS	CDS	165815170	165815512	1	-	2	ID=g14334.t1.CDS2;Parent=g14334.t1;
OX101753.1_Tachina_lurida_genome_assembly,_chromosome:_2	AUGUSTUS	exon	165815170	165815512	.	-	.	ID=g14334.t1.exon2;Parent=g14334.t1;
OX101753.1_Tachina_lurida_genome_assembly,_chromosome:_2	AUGUSTUS	intron	165815513	165816768	1	-	.	ID=g14334.t1.intron2;Parent=g14334.t1;
OX101753.1_Tachina_lurida_genome_assembly,_chromosome:_2	AUGUSTUS	CDS	165816769	165816817	1	-	0	ID=g14334.t1.CDS3;Parent=g14334.t1;
OX101753.1_Tachina_lurida_genome_assembly,_chromosome:_2	AUGUSTUS	exon	165816769	165816817	.	-	.	ID=g14334.t1.exon3;Parent=g14334.t1;
OX101753.1_Tachina_lurida_genome_assembly,_chromosome:_2	AUGUSTUS	start_codon	165816815	165816817	.	-	0	ID=g14334.t1.start1;Parent=g14334.t1;
OX101753.1_Tachina_lurida_genome_assembly,_chromosome:_2	AUGUSTUS	gene	165853537	165862992	.	-	.	ID=g14335;
OX101753.1_Tachina_lurida_genome_assembly,_chromosome:_2	AUGUSTUS	mRNA	165853537	165862992	0.93	-	.	ID=g14335.t1;Parent=g14335;
OX101753.1_Tachina_lurida_genome_assembly,_chromosome:_2	AUGUSTUS	stop_codon	165853537	165853539	.	-	0	ID=g14335.t1.stop1;Parent=g14335.t1;
OX101753.1_Tachina_lurida_genome_assembly,_chromosome:_2	AUGUSTUS	CDS	165853537	165853608	0.96	-	0	ID=g14335.t1.CDS1;Parent=g14335.t1;
OX101753.1_Tachina_lurida_genome_assembly,_chromosome:_2	AUGUSTUS	exon	165853537	165853608	.	-	.	ID=g14335.t1.exon1;Parent=g14335.t1;
OX101753.1_Tachina_lurida_genome_assembly,_chromosome:_2	AUGUSTUS	intron	165853609	165853782	0.96	-	.	ID=g14335.t1.intron1;Parent=g14335.t1;
OX101753.1_Tachina_lurida_genome_assembly,_chromosome:_2	AUGUSTUS	CDS	165853783	165853994	0.98	-	2	ID=g14335.t1.CDS2;Parent=g14335.t1;
OX101753.1_Tachina_lurida_genome_assembly,_chromosome:_2	AUGUSTUS	exon	165853783	165853994	.	-	.	ID=g14335.t1.exon2;Parent=g14335.t1;
OX101753.1_Tachina_lurida_genome_assembly,_chromosome:_2	AUGUSTUS	intron	165853995	165862553	1	-	.	ID=g14335.t1.intron2;Parent=g14335.t1;
OX101753.1_Tachina_lurida_genome_assembly,_chromosome:_2	AUGUSTUS	CDS	165862554	165862689	1	-	0	ID=g14335.t1.CDS3;Parent=g14335.t1;
OX101753.1_Tachina_lurida_genome_assembly,_chromosome:_2	AUGUSTUS	exon	165862554	165862689	.	-	.	ID=g14335.t1.exon3;Parent=g14335.t1;
OX101753.1_Tachina_lurida_genome_assembly,_chromosome:_2	AUGUSTUS	intron	165862690	165862959	0.97	-	.	ID=g14335.t1.intron3;Parent=g14335.t1;
OX101753.1_Tachina_lurida_genome_assembly,_chromosome:_2	AUGUSTUS	CDS	165862960	165862992	0.97	-	0	ID=g14335.t1.CDS4;Parent=g14335.t1;
OX101753.1_Tachina_lurida_genome_assembly,_chromosome:_2	AUGUSTUS	exon	165862960	165862992	.	-	.	ID=g14335.t1.exon4;Parent=g14335.t1;
OX101753.1_Tachina_lurida_genome_assembly,_chromosome:_2	AUGUSTUS	start_codon	165862990	165862992	.	-	0	ID=g14335.t1.start1;Parent=g14335.t1;
OX101753.1_Tachina_lurida_genome_assembly,_chromosome:_2	AUGUSTUS	gene	166045841	166057016	.	-	.	ID=g14336;
OX101753.1_Tachina_lurida_genome_assembly,_chromosome:_2	AUGUSTUS	mRNA	166045841	166057016	0.99	-	.	ID=g14336.t1;Parent=g14336;
OX101753.1_Tachina_lurida_genome_assembly,_chromosome:_2	AUGUSTUS	stop_codon	166045841	166045843	.	-	0	ID=g14336.t1.stop1;Parent=g14336.t1;
OX101753.1_Tachina_lurida_genome_assembly,_chromosome:_2	AUGUSTUS	CDS	166045841	166045978	0.99	-	0	ID=g14336.t1.CDS1;Parent=g14336.t1;
OX101753.1_Tachina_lurida_genome_assembly,_chromosome:_2	AUGUSTUS	exon	166045841	166045978	.	-	.	ID=g14336.t1.exon1;Parent=g14336.t1;
OX101753.1_Tachina_lurida_genome_assembly,_chromosome:_2	AUGUSTUS	intron	166045979	166055165	0.99	-	.	ID=g14336.t1.intron1;Parent=g14336.t1;
OX101753.1_Tachina_lurida_genome_assembly,_chromosome:_2	AUGUSTUS	CDS	166055166	166057016	0.99	-	0	ID=g14336.t1.CDS2;Parent=g14336.t1;
OX101753.1_Tachina_lurida_genome_assembly,_chromosome:_2	AUGUSTUS	exon	166055166	166057016	.	-	.	ID=g14336.t1.exon2;Parent=g14336.t1;
OX101753.1_Tachina_lurida_genome_assembly,_chromosome:_2	AUGUSTUS	start_codon	166057014	166057016	.	-	0	ID=g14336.t1.start1;Parent=g14336.t1;
OX101753.1_Tachina_lurida_genome_assembly,_chromosome:_2	AUGUSTUS	gene	166082722	166084809	.	+	.	ID=g14337;
OX101753.1_Tachina_lurida_genome_assembly,_chromosome:_2	AUGUSTUS	mRNA	166082722	166084809	1	+	.	ID=g14337.t1;Parent=g14337;
OX101753.1_Tachina_lurida_genome_assembly,_chromosome:_2	AUGUSTUS	start_codon	166082722	166082724	.	+	0	ID=g14337.t1.start1;Parent=g14337.t1;
OX101753.1_Tachina_lurida_genome_assembly,_chromosome:_2	AUGUSTUS	CDS	166082722	166082978	1	+	0	ID=g14337.t1.CDS1;Parent=g14337.t1;
OX101753.1_Tachina_lurida_genome_assembly,_chromosome:_2	AUGUSTUS	exon	166082722	166082978	.	+	.	ID=g14337.t1.exon1;Parent=g14337.t1;
OX101753.1_Tachina_lurida_genome_assembly,_chromosome:_2	AUGUSTUS	intron	166082979	166083042	1	+	.	ID=g14337.t1.intron1;Parent=g14337.t1;
OX101753.1_Tachina_lurida_genome_assembly,_chromosome:_2	AUGUSTUS	CDS	166083043	166083283	1	+	1	ID=g14337.t1.CDS2;Parent=g14337.t1;
OX101753.1_Tachina_lurida_genome_assembly,_chromosome:_2	AUGUSTUS	exon	166083043	166083283	.	+	.	ID=g14337.t1.exon2;Parent=g14337.t1;
OX101753.1_Tachina_lurida_genome_assembly,_chromosome:_2	AUGUSTUS	intron	166083284	166083380	1	+	.	ID=g14337.t1.intron2;Parent=g14337.t1;
OX101753.1_Tachina_lurida_genome_assembly,_chromosome:_2	AUGUSTUS	CDS	166083381	166083540	1	+	0	ID=g14337.t1.CDS3;Parent=g14337.t1;
OX101753.1_Tachina_lurida_genome_assembly,_chromosome:_2	AUGUSTUS	exon	166083381	166083540	.	+	.	ID=g14337.t1.exon3;Parent=g14337.t1;
OX101753.1_Tachina_lurida_genome_assembly,_chromosome:_2	AUGUSTUS	intron	166083541	166084416	1	+	.	ID=g14337.t1.intron3;Parent=g14337.t1;
OX101753.1_Tachina_lurida_genome_assembly,_chromosome:_2	AUGUSTUS	CDS	166084417	166084454	1	+	2	ID=g14337.t1.CDS4;Parent=g14337.t1;
OX101753.1_Tachina_lurida_genome_assembly,_chromosome:_2	AUGUSTUS	exon	166084417	166084454	.	+	.	ID=g14337.t1.exon4;Parent=g14337.t1;
OX101753.1_Tachina_lurida_genome_assembly,_chromosome:_2	AUGUSTUS	intron	166084455	166084686	1	+	.	ID=g14337.t1.intron4;Parent=g14337.t1;
OX101753.1_Tachina_lurida_genome_assembly,_chromosome:_2	AUGUSTUS	CDS	166084687	166084809	1	+	0	ID=g14337.t1.CDS5;Parent=g14337.t1;
OX101753.1_Tachina_lurida_genome_assembly,_chromosome:_2	AUGUSTUS	exon	166084687	166084809	.	+	.	ID=g14337.t1.exon5;Parent=g14337.t1;
OX101753.1_Tachina_lurida_genome_assembly,_chromosome:_2	AUGUSTUS	stop_codon	166084807	166084809	.	+	0	ID=g14337.t1.stop1;Parent=g14337.t1;
OX101753.1_Tachina_lurida_genome_assembly,_chromosome:_2	AUGUSTUS	mRNA	166082722	166084809	1	+	.	ID=g14337.t2;Parent=g14337;
OX101753.1_Tachina_lurida_genome_assembly,_chromosome:_2	AUGUSTUS	start_codon	166082722	166082724	.	+	0	ID=g14337.t2.start1;Parent=g14337.t2;
OX101753.1_Tachina_lurida_genome_assembly,_chromosome:_2	AUGUSTUS	CDS	166082722	166082978	1	+	0	ID=g14337.t2.CDS1;Parent=g14337.t2;
OX101753.1_Tachina_lurida_genome_assembly,_chromosome:_2	AUGUSTUS	exon	166082722	166082978	.	+	.	ID=g14337.t2.exon1;Parent=g14337.t2;
OX101753.1_Tachina_lurida_genome_assembly,_chromosome:_2	AUGUSTUS	intron	166082979	166083042	1	+	.	ID=g14337.t2.intron1;Parent=g14337.t2;
OX101753.1_Tachina_lurida_genome_assembly,_chromosome:_2	AUGUSTUS	CDS	166083043	166083283	1	+	1	ID=g14337.t2.CDS2;Parent=g14337.t2;
OX101753.1_Tachina_lurida_genome_assembly,_chromosome:_2	AUGUSTUS	exon	166083043	166083283	.	+	.	ID=g14337.t2.exon2;Parent=g14337.t2;
OX101753.1_Tachina_lurida_genome_assembly,_chromosome:_2	AUGUSTUS	intron	166083284	166084159	1	+	.	ID=g14337.t2.intron2;Parent=g14337.t2;
OX101753.1_Tachina_lurida_genome_assembly,_chromosome:_2	AUGUSTUS	CDS	166084160	166084322	1	+	0	ID=g14337.t2.CDS3;Parent=g14337.t2;
OX101753.1_Tachina_lurida_genome_assembly,_chromosome:_2	AUGUSTUS	exon	166084160	166084322	.	+	.	ID=g14337.t2.exon3;Parent=g14337.t2;
OX101753.1_Tachina_lurida_genome_assembly,_chromosome:_2	AUGUSTUS	intron	166084323	166084416	1	+	.	ID=g14337.t2.intron3;Parent=g14337.t2;
OX101753.1_Tachina_lurida_genome_assembly,_chromosome:_2	AUGUSTUS	CDS	166084417	166084454	1	+	2	ID=g14337.t2.CDS4;Parent=g14337.t2;
OX101753.1_Tachina_lurida_genome_assembly,_chromosome:_2	AUGUSTUS	exon	166084417	166084454	.	+	.	ID=g14337.t2.exon4;Parent=g14337.t2;
OX101753.1_Tachina_lurida_genome_assembly,_chromosome:_2	AUGUSTUS	intron	166084455	166084686	1	+	.	ID=g14337.t2.intron4;Parent=g14337.t2;
OX101753.1_Tachina_lurida_genome_assembly,_chromosome:_2	AUGUSTUS	CDS	166084687	166084809	1	+	0	ID=g14337.t2.CDS5;Parent=g14337.t2;
OX101753.1_Tachina_lurida_genome_assembly,_chromosome:_2	AUGUSTUS	exon	166084687	166084809	.	+	.	ID=g14337.t2.exon5;Parent=g14337.t2;
OX101753.1_Tachina_lurida_genome_assembly,_chromosome:_2	AUGUSTUS	stop_codon	166084807	166084809	.	+	0	ID=g14337.t2.stop1;Parent=g14337.t2;
OX101753.1_Tachina_lurida_genome_assembly,_chromosome:_2	GeneMark.hmm3	mRNA	166084295	166084809	.	+	.	ID=g14337.t3;Parent=g14337;
OX101753.1_Tachina_lurida_genome_assembly,_chromosome:_2	GeneMark.hmm3	start_codon	166084295	166084297	.	+	0	ID=g14337.t3.start1;Parent=g14337.t3;
OX101753.1_Tachina_lurida_genome_assembly,_chromosome:_2	GeneMark.hmm3	CDS	166084295	166084322	.	+	0	ID=g14337.t3.CDS1;Parent=g14337.t3;
OX101753.1_Tachina_lurida_genome_assembly,_chromosome:_2	GeneMark.hmm3	exon	166084295	166084322	0	+	.	ID=g14337.t3.exon1;Parent=g14337.t3;
OX101753.1_Tachina_lurida_genome_assembly,_chromosome:_2	GeneMark.hmm3	intron	166084323	166084416	.	+	2	ID=g14337.t3.intron1;Parent=g14337.t3;
OX101753.1_Tachina_lurida_genome_assembly,_chromosome:_2	GeneMark.hmm3	CDS	166084417	166084454	.	+	2	ID=g14337.t3.CDS2;Parent=g14337.t3;
OX101753.1_Tachina_lurida_genome_assembly,_chromosome:_2	GeneMark.hmm3	exon	166084417	166084454	0	+	.	ID=g14337.t3.exon2;Parent=g14337.t3;
OX101753.1_Tachina_lurida_genome_assembly,_chromosome:_2	GeneMark.hmm3	intron	166084455	166084686	.	+	0	ID=g14337.t3.intron2;Parent=g14337.t3;
OX101753.1_Tachina_lurida_genome_assembly,_chromosome:_2	GeneMark.hmm3	CDS	166084687	166084809	.	+	0	ID=g14337.t3.CDS3;Parent=g14337.t3;
OX101753.1_Tachina_lurida_genome_assembly,_chromosome:_2	GeneMark.hmm3	exon	166084687	166084809	0	+	.	ID=g14337.t3.exon3;Parent=g14337.t3;
OX101753.1_Tachina_lurida_genome_assembly,_chromosome:_2	GeneMark.hmm3	stop_codon	166084807	166084809	.	+	0	ID=g14337.t3.stop1;Parent=g14337.t3;
OX101753.1_Tachina_lurida_genome_assembly,_chromosome:_2	AUGUSTUS	gene	166086077	166088008	.	-	.	ID=g14338;
OX101753.1_Tachina_lurida_genome_assembly,_chromosome:_2	AUGUSTUS	mRNA	166086077	166088008	1	-	.	ID=g14338.t1;Parent=g14338;
OX101753.1_Tachina_lurida_genome_assembly,_chromosome:_2	AUGUSTUS	stop_codon	166086077	166086079	.	-	0	ID=g14338.t1.stop1;Parent=g14338.t1;
OX101753.1_Tachina_lurida_genome_assembly,_chromosome:_2	AUGUSTUS	CDS	166086077	166086254	1	-	1	ID=g14338.t1.CDS1;Parent=g14338.t1;
OX101753.1_Tachina_lurida_genome_assembly,_chromosome:_2	AUGUSTUS	exon	166086077	166086254	.	-	.	ID=g14338.t1.exon1;Parent=g14338.t1;
OX101753.1_Tachina_lurida_genome_assembly,_chromosome:_2	AUGUSTUS	intron	166086255	166086461	1	-	.	ID=g14338.t1.intron1;Parent=g14338.t1;
OX101753.1_Tachina_lurida_genome_assembly,_chromosome:_2	AUGUSTUS	CDS	166086462	166087008	1	-	2	ID=g14338.t1.CDS2;Parent=g14338.t1;
OX101753.1_Tachina_lurida_genome_assembly,_chromosome:_2	AUGUSTUS	exon	166086462	166087008	.	-	.	ID=g14338.t1.exon2;Parent=g14338.t1;
OX101753.1_Tachina_lurida_genome_assembly,_chromosome:_2	AUGUSTUS	intron	166087009	166087431	1	-	.	ID=g14338.t1.intron2;Parent=g14338.t1;
OX101753.1_Tachina_lurida_genome_assembly,_chromosome:_2	AUGUSTUS	CDS	166087432	166087765	1	-	0	ID=g14338.t1.CDS3;Parent=g14338.t1;
OX101753.1_Tachina_lurida_genome_assembly,_chromosome:_2	AUGUSTUS	exon	166087432	166087765	.	-	.	ID=g14338.t1.exon3;Parent=g14338.t1;
OX101753.1_Tachina_lurida_genome_assembly,_chromosome:_2	AUGUSTUS	intron	166087766	166087822	1	-	.	ID=g14338.t1.intron3;Parent=g14338.t1;
OX101753.1_Tachina_lurida_genome_assembly,_chromosome:_2	AUGUSTUS	CDS	166087823	166088008	1	-	0	ID=g14338.t1.CDS4;Parent=g14338.t1;
OX101753.1_Tachina_lurida_genome_assembly,_chromosome:_2	AUGUSTUS	exon	166087823	166088008	.	-	.	ID=g14338.t1.exon4;Parent=g14338.t1;
OX101753.1_Tachina_lurida_genome_assembly,_chromosome:_2	AUGUSTUS	start_codon	166088006	166088008	.	-	0	ID=g14338.t1.start1;Parent=g14338.t1;
OX101753.1_Tachina_lurida_genome_assembly,_chromosome:_2	AUGUSTUS	gene	166094404	166095766	.	+	.	ID=g14339;
OX101753.1_Tachina_lurida_genome_assembly,_chromosome:_2	AUGUSTUS	mRNA	166094404	166095766	1	+	.	ID=g14339.t1;Parent=g14339;
OX101753.1_Tachina_lurida_genome_assembly,_chromosome:_2	AUGUSTUS	start_codon	166094404	166094406	.	+	0	ID=g14339.t1.start1;Parent=g14339.t1;
OX101753.1_Tachina_lurida_genome_assembly,_chromosome:_2	AUGUSTUS	CDS	166094404	166094532	1	+	0	ID=g14339.t1.CDS1;Parent=g14339.t1;
OX101753.1_Tachina_lurida_genome_assembly,_chromosome:_2	AUGUSTUS	exon	166094404	166094532	.	+	.	ID=g14339.t1.exon1;Parent=g14339.t1;
OX101753.1_Tachina_lurida_genome_assembly,_chromosome:_2	AUGUSTUS	intron	166094533	166095054	1	+	.	ID=g14339.t1.intron1;Parent=g14339.t1;
OX101753.1_Tachina_lurida_genome_assembly,_chromosome:_2	AUGUSTUS	CDS	166095055	166095514	1	+	0	ID=g14339.t1.CDS2;Parent=g14339.t1;
OX101753.1_Tachina_lurida_genome_assembly,_chromosome:_2	AUGUSTUS	exon	166095055	166095514	.	+	.	ID=g14339.t1.exon2;Parent=g14339.t1;
OX101753.1_Tachina_lurida_genome_assembly,_chromosome:_2	AUGUSTUS	intron	166095515	166095611	1	+	.	ID=g14339.t1.intron2;Parent=g14339.t1;
OX101753.1_Tachina_lurida_genome_assembly,_chromosome:_2	AUGUSTUS	CDS	166095612	166095766	1	+	2	ID=g14339.t1.CDS3;Parent=g14339.t1;
OX101753.1_Tachina_lurida_genome_assembly,_chromosome:_2	AUGUSTUS	exon	166095612	166095766	.	+	.	ID=g14339.t1.exon3;Parent=g14339.t1;
OX101753.1_Tachina_lurida_genome_assembly,_chromosome:_2	AUGUSTUS	stop_codon	166095764	166095766	.	+	0	ID=g14339.t1.stop1;Parent=g14339.t1;
OX101753.1_Tachina_lurida_genome_assembly,_chromosome:_2	AUGUSTUS	gene	166100322	166102923	.	-	.	ID=g14340;
OX101753.1_Tachina_lurida_genome_assembly,_chromosome:_2	AUGUSTUS	mRNA	166100322	166102923	0.97	-	.	ID=g14340.t1;Parent=g14340;
OX101753.1_Tachina_lurida_genome_assembly,_chromosome:_2	AUGUSTUS	stop_codon	166100322	166100324	.	-	0	ID=g14340.t1.stop1;Parent=g14340.t1;
OX101753.1_Tachina_lurida_genome_assembly,_chromosome:_2	AUGUSTUS	CDS	166100322	166102141	1	-	2	ID=g14340.t1.CDS1;Parent=g14340.t1;
OX101753.1_Tachina_lurida_genome_assembly,_chromosome:_2	AUGUSTUS	exon	166100322	166102141	.	-	.	ID=g14340.t1.exon1;Parent=g14340.t1;
OX101753.1_Tachina_lurida_genome_assembly,_chromosome:_2	AUGUSTUS	intron	166102142	166102217	1	-	.	ID=g14340.t1.intron1;Parent=g14340.t1;
OX101753.1_Tachina_lurida_genome_assembly,_chromosome:_2	AUGUSTUS	CDS	166102218	166102673	1	-	2	ID=g14340.t1.CDS2;Parent=g14340.t1;
OX101753.1_Tachina_lurida_genome_assembly,_chromosome:_2	AUGUSTUS	exon	166102218	166102673	.	-	.	ID=g14340.t1.exon2;Parent=g14340.t1;
OX101753.1_Tachina_lurida_genome_assembly,_chromosome:_2	AUGUSTUS	intron	166102674	166102898	0.97	-	.	ID=g14340.t1.intron2;Parent=g14340.t1;
OX101753.1_Tachina_lurida_genome_assembly,_chromosome:_2	AUGUSTUS	CDS	166102899	166102923	0.97	-	0	ID=g14340.t1.CDS3;Parent=g14340.t1;
OX101753.1_Tachina_lurida_genome_assembly,_chromosome:_2	AUGUSTUS	exon	166102899	166102923	.	-	.	ID=g14340.t1.exon3;Parent=g14340.t1;
OX101753.1_Tachina_lurida_genome_assembly,_chromosome:_2	AUGUSTUS	start_codon	166102921	166102923	.	-	0	ID=g14340.t1.start1;Parent=g14340.t1;
OX101753.1_Tachina_lurida_genome_assembly,_chromosome:_2	AUGUSTUS	gene	166234392	166239003	.	-	.	ID=g14341;
OX101753.1_Tachina_lurida_genome_assembly,_chromosome:_2	AUGUSTUS	mRNA	166234392	166239003	1	-	.	ID=g14341.t1;Parent=g14341;
OX101753.1_Tachina_lurida_genome_assembly,_chromosome:_2	AUGUSTUS	stop_codon	166234392	166234394	.	-	0	ID=g14341.t1.stop1;Parent=g14341.t1;
OX101753.1_Tachina_lurida_genome_assembly,_chromosome:_2	AUGUSTUS	CDS	166234392	166235120	1	-	0	ID=g14341.t1.CDS1;Parent=g14341.t1;
OX101753.1_Tachina_lurida_genome_assembly,_chromosome:_2	AUGUSTUS	exon	166234392	166235120	.	-	.	ID=g14341.t1.exon1;Parent=g14341.t1;
OX101753.1_Tachina_lurida_genome_assembly,_chromosome:_2	AUGUSTUS	intron	166235121	166235639	1	-	.	ID=g14341.t1.intron1;Parent=g14341.t1;
OX101753.1_Tachina_lurida_genome_assembly,_chromosome:_2	AUGUSTUS	CDS	166235640	166236491	1	-	0	ID=g14341.t1.CDS2;Parent=g14341.t1;
OX101753.1_Tachina_lurida_genome_assembly,_chromosome:_2	AUGUSTUS	exon	166235640	166236491	.	-	.	ID=g14341.t1.exon2;Parent=g14341.t1;
OX101753.1_Tachina_lurida_genome_assembly,_chromosome:_2	AUGUSTUS	intron	166236492	166236552	1	-	.	ID=g14341.t1.intron2;Parent=g14341.t1;
OX101753.1_Tachina_lurida_genome_assembly,_chromosome:_2	AUGUSTUS	CDS	166236553	166237935	1	-	0	ID=g14341.t1.CDS3;Parent=g14341.t1;
OX101753.1_Tachina_lurida_genome_assembly,_chromosome:_2	AUGUSTUS	exon	166236553	166237935	.	-	.	ID=g14341.t1.exon3;Parent=g14341.t1;
OX101753.1_Tachina_lurida_genome_assembly,_chromosome:_2	AUGUSTUS	intron	166237936	166238088	1	-	.	ID=g14341.t1.intron3;Parent=g14341.t1;
OX101753.1_Tachina_lurida_genome_assembly,_chromosome:_2	AUGUSTUS	CDS	166238089	166239003	1	-	0	ID=g14341.t1.CDS4;Parent=g14341.t1;
OX101753.1_Tachina_lurida_genome_assembly,_chromosome:_2	AUGUSTUS	exon	166238089	166239003	.	-	.	ID=g14341.t1.exon4;Parent=g14341.t1;
OX101753.1_Tachina_lurida_genome_assembly,_chromosome:_2	AUGUSTUS	start_codon	166239001	166239003	.	-	0	ID=g14341.t1.start1;Parent=g14341.t1;
OX101753.1_Tachina_lurida_genome_assembly,_chromosome:_2	AUGUSTUS	gene	166243206	166259131	.	+	.	ID=g14342;
OX101753.1_Tachina_lurida_genome_assembly,_chromosome:_2	AUGUSTUS	mRNA	166243206	166259131	1	+	.	ID=g14342.t1;Parent=g14342;
OX101753.1_Tachina_lurida_genome_assembly,_chromosome:_2	AUGUSTUS	start_codon	166243206	166243208	.	+	0	ID=g14342.t1.start1;Parent=g14342.t1;
OX101753.1_Tachina_lurida_genome_assembly,_chromosome:_2	AUGUSTUS	CDS	166243206	166243527	1	+	0	ID=g14342.t1.CDS1;Parent=g14342.t1;
OX101753.1_Tachina_lurida_genome_assembly,_chromosome:_2	AUGUSTUS	exon	166243206	166243527	.	+	.	ID=g14342.t1.exon1;Parent=g14342.t1;
OX101753.1_Tachina_lurida_genome_assembly,_chromosome:_2	AUGUSTUS	intron	166243528	166248151	1	+	.	ID=g14342.t1.intron1;Parent=g14342.t1;
OX101753.1_Tachina_lurida_genome_assembly,_chromosome:_2	AUGUSTUS	CDS	166248152	166248598	1	+	2	ID=g14342.t1.CDS2;Parent=g14342.t1;
OX101753.1_Tachina_lurida_genome_assembly,_chromosome:_2	AUGUSTUS	exon	166248152	166248598	.	+	.	ID=g14342.t1.exon2;Parent=g14342.t1;
OX101753.1_Tachina_lurida_genome_assembly,_chromosome:_2	AUGUSTUS	intron	166248599	166249326	1	+	.	ID=g14342.t1.intron2;Parent=g14342.t1;
OX101753.1_Tachina_lurida_genome_assembly,_chromosome:_2	AUGUSTUS	CDS	166249327	166249425	1	+	2	ID=g14342.t1.CDS3;Parent=g14342.t1;
OX101753.1_Tachina_lurida_genome_assembly,_chromosome:_2	AUGUSTUS	exon	166249327	166249425	.	+	.	ID=g14342.t1.exon3;Parent=g14342.t1;
OX101753.1_Tachina_lurida_genome_assembly,_chromosome:_2	AUGUSTUS	intron	166249426	166249955	1	+	.	ID=g14342.t1.intron3;Parent=g14342.t1;
OX101753.1_Tachina_lurida_genome_assembly,_chromosome:_2	AUGUSTUS	CDS	166249956	166250329	1	+	2	ID=g14342.t1.CDS4;Parent=g14342.t1;
OX101753.1_Tachina_lurida_genome_assembly,_chromosome:_2	AUGUSTUS	exon	166249956	166250329	.	+	.	ID=g14342.t1.exon4;Parent=g14342.t1;
OX101753.1_Tachina_lurida_genome_assembly,_chromosome:_2	AUGUSTUS	intron	166250330	166250389	1	+	.	ID=g14342.t1.intron4;Parent=g14342.t1;
OX101753.1_Tachina_lurida_genome_assembly,_chromosome:_2	AUGUSTUS	CDS	166250390	166251831	1	+	0	ID=g14342.t1.CDS5;Parent=g14342.t1;
OX101753.1_Tachina_lurida_genome_assembly,_chromosome:_2	AUGUSTUS	exon	166250390	166251831	.	+	.	ID=g14342.t1.exon5;Parent=g14342.t1;
OX101753.1_Tachina_lurida_genome_assembly,_chromosome:_2	AUGUSTUS	intron	166251832	166258205	1	+	.	ID=g14342.t1.intron5;Parent=g14342.t1;
OX101753.1_Tachina_lurida_genome_assembly,_chromosome:_2	AUGUSTUS	CDS	166258206	166258629	1	+	1	ID=g14342.t1.CDS6;Parent=g14342.t1;
OX101753.1_Tachina_lurida_genome_assembly,_chromosome:_2	AUGUSTUS	exon	166258206	166258629	.	+	.	ID=g14342.t1.exon6;Parent=g14342.t1;
OX101753.1_Tachina_lurida_genome_assembly,_chromosome:_2	AUGUSTUS	intron	166258630	166258703	1	+	.	ID=g14342.t1.intron6;Parent=g14342.t1;
OX101753.1_Tachina_lurida_genome_assembly,_chromosome:_2	AUGUSTUS	CDS	166258704	166258815	1	+	0	ID=g14342.t1.CDS7;Parent=g14342.t1;
OX101753.1_Tachina_lurida_genome_assembly,_chromosome:_2	AUGUSTUS	exon	166258704	166258815	.	+	.	ID=g14342.t1.exon7;Parent=g14342.t1;
OX101753.1_Tachina_lurida_genome_assembly,_chromosome:_2	AUGUSTUS	intron	166258816	166258889	1	+	.	ID=g14342.t1.intron7;Parent=g14342.t1;
OX101753.1_Tachina_lurida_genome_assembly,_chromosome:_2	AUGUSTUS	CDS	166258890	166259131	1	+	2	ID=g14342.t1.CDS8;Parent=g14342.t1;
OX101753.1_Tachina_lurida_genome_assembly,_chromosome:_2	AUGUSTUS	exon	166258890	166259131	.	+	.	ID=g14342.t1.exon8;Parent=g14342.t1;
OX101753.1_Tachina_lurida_genome_assembly,_chromosome:_2	AUGUSTUS	stop_codon	166259129	166259131	.	+	0	ID=g14342.t1.stop1;Parent=g14342.t1;
OX101753.1_Tachina_lurida_genome_assembly,_chromosome:_2	AUGUSTUS	mRNA	166243206	166259131	1	+	.	ID=g14342.t2;Parent=g14342;
OX101753.1_Tachina_lurida_genome_assembly,_chromosome:_2	AUGUSTUS	start_codon	166243206	166243208	.	+	0	ID=g14342.t2.start1;Parent=g14342.t2;
OX101753.1_Tachina_lurida_genome_assembly,_chromosome:_2	AUGUSTUS	CDS	166243206	166243527	1	+	0	ID=g14342.t2.CDS1;Parent=g14342.t2;
OX101753.1_Tachina_lurida_genome_assembly,_chromosome:_2	AUGUSTUS	exon	166243206	166243527	.	+	.	ID=g14342.t2.exon1;Parent=g14342.t2;
OX101753.1_Tachina_lurida_genome_assembly,_chromosome:_2	AUGUSTUS	intron	166243528	166248151	1	+	.	ID=g14342.t2.intron1;Parent=g14342.t2;
OX101753.1_Tachina_lurida_genome_assembly,_chromosome:_2	AUGUSTUS	CDS	166248152	166248598	1	+	2	ID=g14342.t2.CDS2;Parent=g14342.t2;
OX101753.1_Tachina_lurida_genome_assembly,_chromosome:_2	AUGUSTUS	exon	166248152	166248598	.	+	.	ID=g14342.t2.exon2;Parent=g14342.t2;
OX101753.1_Tachina_lurida_genome_assembly,_chromosome:_2	AUGUSTUS	intron	166248599	166249955	1	+	.	ID=g14342.t2.intron2;Parent=g14342.t2;
OX101753.1_Tachina_lurida_genome_assembly,_chromosome:_2	AUGUSTUS	CDS	166249956	166250329	1	+	2	ID=g14342.t2.CDS3;Parent=g14342.t2;
OX101753.1_Tachina_lurida_genome_assembly,_chromosome:_2	AUGUSTUS	exon	166249956	166250329	.	+	.	ID=g14342.t2.exon3;Parent=g14342.t2;
OX101753.1_Tachina_lurida_genome_assembly,_chromosome:_2	AUGUSTUS	intron	166250330	166250389	1	+	.	ID=g14342.t2.intron3;Parent=g14342.t2;
OX101753.1_Tachina_lurida_genome_assembly,_chromosome:_2	AUGUSTUS	CDS	166250390	166251831	1	+	0	ID=g14342.t2.CDS4;Parent=g14342.t2;
OX101753.1_Tachina_lurida_genome_assembly,_chromosome:_2	AUGUSTUS	exon	166250390	166251831	.	+	.	ID=g14342.t2.exon4;Parent=g14342.t2;
OX101753.1_Tachina_lurida_genome_assembly,_chromosome:_2	AUGUSTUS	intron	166251832	166258205	1	+	.	ID=g14342.t2.intron4;Parent=g14342.t2;
OX101753.1_Tachina_lurida_genome_assembly,_chromosome:_2	AUGUSTUS	CDS	166258206	166258629	1	+	1	ID=g14342.t2.CDS5;Parent=g14342.t2;
OX101753.1_Tachina_lurida_genome_assembly,_chromosome:_2	AUGUSTUS	exon	166258206	166258629	.	+	.	ID=g14342.t2.exon5;Parent=g14342.t2;
OX101753.1_Tachina_lurida_genome_assembly,_chromosome:_2	AUGUSTUS	intron	166258630	166258703	1	+	.	ID=g14342.t2.intron5;Parent=g14342.t2;
OX101753.1_Tachina_lurida_genome_assembly,_chromosome:_2	AUGUSTUS	CDS	166258704	166258815	1	+	0	ID=g14342.t2.CDS6;Parent=g14342.t2;
OX101753.1_Tachina_lurida_genome_assembly,_chromosome:_2	AUGUSTUS	exon	166258704	166258815	.	+	.	ID=g14342.t2.exon6;Parent=g14342.t2;
OX101753.1_Tachina_lurida_genome_assembly,_chromosome:_2	AUGUSTUS	intron	166258816	166258889	1	+	.	ID=g14342.t2.intron6;Parent=g14342.t2;
OX101753.1_Tachina_lurida_genome_assembly,_chromosome:_2	AUGUSTUS	CDS	166258890	166259131	1	+	2	ID=g14342.t2.CDS7;Parent=g14342.t2;
OX101753.1_Tachina_lurida_genome_assembly,_chromosome:_2	AUGUSTUS	exon	166258890	166259131	.	+	.	ID=g14342.t2.exon7;Parent=g14342.t2;
OX101753.1_Tachina_lurida_genome_assembly,_chromosome:_2	AUGUSTUS	stop_codon	166259129	166259131	.	+	0	ID=g14342.t2.stop1;Parent=g14342.t2;
OX101753.1_Tachina_lurida_genome_assembly,_chromosome:_2	AUGUSTUS	mRNA	166247838	166259131	1	+	.	ID=g14342.t3;Parent=g14342;
OX101753.1_Tachina_lurida_genome_assembly,_chromosome:_2	AUGUSTUS	start_codon	166247838	166247840	.	+	0	ID=g14342.t3.start1;Parent=g14342.t3;
OX101753.1_Tachina_lurida_genome_assembly,_chromosome:_2	AUGUSTUS	CDS	166247838	166247913	1	+	0	ID=g14342.t3.CDS1;Parent=g14342.t3;
OX101753.1_Tachina_lurida_genome_assembly,_chromosome:_2	AUGUSTUS	exon	166247838	166247913	.	+	.	ID=g14342.t3.exon1;Parent=g14342.t3;
OX101753.1_Tachina_lurida_genome_assembly,_chromosome:_2	AUGUSTUS	intron	166247914	166248151	1	+	.	ID=g14342.t3.intron1;Parent=g14342.t3;
OX101753.1_Tachina_lurida_genome_assembly,_chromosome:_2	AUGUSTUS	CDS	166248152	166248598	1	+	2	ID=g14342.t3.CDS2;Parent=g14342.t3;
OX101753.1_Tachina_lurida_genome_assembly,_chromosome:_2	AUGUSTUS	exon	166248152	166248598	.	+	.	ID=g14342.t3.exon2;Parent=g14342.t3;
OX101753.1_Tachina_lurida_genome_assembly,_chromosome:_2	AUGUSTUS	intron	166248599	166249326	1	+	.	ID=g14342.t3.intron2;Parent=g14342.t3;
OX101753.1_Tachina_lurida_genome_assembly,_chromosome:_2	AUGUSTUS	CDS	166249327	166249425	1	+	2	ID=g14342.t3.CDS3;Parent=g14342.t3;
OX101753.1_Tachina_lurida_genome_assembly,_chromosome:_2	AUGUSTUS	exon	166249327	166249425	.	+	.	ID=g14342.t3.exon3;Parent=g14342.t3;
OX101753.1_Tachina_lurida_genome_assembly,_chromosome:_2	AUGUSTUS	intron	166249426	166249955	1	+	.	ID=g14342.t3.intron3;Parent=g14342.t3;
OX101753.1_Tachina_lurida_genome_assembly,_chromosome:_2	AUGUSTUS	CDS	166249956	166250329	1	+	2	ID=g14342.t3.CDS4;Parent=g14342.t3;
OX101753.1_Tachina_lurida_genome_assembly,_chromosome:_2	AUGUSTUS	exon	166249956	166250329	.	+	.	ID=g14342.t3.exon4;Parent=g14342.t3;
OX101753.1_Tachina_lurida_genome_assembly,_chromosome:_2	AUGUSTUS	intron	166250330	166250389	1	+	.	ID=g14342.t3.intron4;Parent=g14342.t3;
OX101753.1_Tachina_lurida_genome_assembly,_chromosome:_2	AUGUSTUS	CDS	166250390	166251831	1	+	0	ID=g14342.t3.CDS5;Parent=g14342.t3;
OX101753.1_Tachina_lurida_genome_assembly,_chromosome:_2	AUGUSTUS	exon	166250390	166251831	.	+	.	ID=g14342.t3.exon5;Parent=g14342.t3;
OX101753.1_Tachina_lurida_genome_assembly,_chromosome:_2	AUGUSTUS	intron	166251832	166258205	1	+	.	ID=g14342.t3.intron5;Parent=g14342.t3;
OX101753.1_Tachina_lurida_genome_assembly,_chromosome:_2	AUGUSTUS	CDS	166258206	166258629	1	+	1	ID=g14342.t3.CDS6;Parent=g14342.t3;
OX101753.1_Tachina_lurida_genome_assembly,_chromosome:_2	AUGUSTUS	exon	166258206	166258629	.	+	.	ID=g14342.t3.exon6;Parent=g14342.t3;
OX101753.1_Tachina_lurida_genome_assembly,_chromosome:_2	AUGUSTUS	intron	166258630	166258703	1	+	.	ID=g14342.t3.intron6;Parent=g14342.t3;
OX101753.1_Tachina_lurida_genome_assembly,_chromosome:_2	AUGUSTUS	CDS	166258704	166258815	1	+	0	ID=g14342.t3.CDS7;Parent=g14342.t3;
OX101753.1_Tachina_lurida_genome_assembly,_chromosome:_2	AUGUSTUS	exon	166258704	166258815	.	+	.	ID=g14342.t3.exon7;Parent=g14342.t3;
OX101753.1_Tachina_lurida_genome_assembly,_chromosome:_2	AUGUSTUS	intron	166258816	166258889	1	+	.	ID=g14342.t3.intron7;Parent=g14342.t3;
OX101753.1_Tachina_lurida_genome_assembly,_chromosome:_2	AUGUSTUS	CDS	166258890	166259131	1	+	2	ID=g14342.t3.CDS8;Parent=g14342.t3;
OX101753.1_Tachina_lurida_genome_assembly,_chromosome:_2	AUGUSTUS	exon	166258890	166259131	.	+	.	ID=g14342.t3.exon8;Parent=g14342.t3;
OX101753.1_Tachina_lurida_genome_assembly,_chromosome:_2	AUGUSTUS	stop_codon	166259129	166259131	.	+	0	ID=g14342.t3.stop1;Parent=g14342.t3;
OX101753.1_Tachina_lurida_genome_assembly,_chromosome:_2	AUGUSTUS	gene	166260848	166262794	.	-	.	ID=g14343;
OX101753.1_Tachina_lurida_genome_assembly,_chromosome:_2	AUGUSTUS	mRNA	166260848	166262794	1	-	.	ID=g14343.t1;Parent=g14343;
OX101753.1_Tachina_lurida_genome_assembly,_chromosome:_2	AUGUSTUS	stop_codon	166260848	166260850	.	-	0	ID=g14343.t1.stop1;Parent=g14343.t1;
OX101753.1_Tachina_lurida_genome_assembly,_chromosome:_2	AUGUSTUS	CDS	166260848	166262794	1	-	0	ID=g14343.t1.CDS1;Parent=g14343.t1;
OX101753.1_Tachina_lurida_genome_assembly,_chromosome:_2	AUGUSTUS	exon	166260848	166262794	.	-	.	ID=g14343.t1.exon1;Parent=g14343.t1;
OX101753.1_Tachina_lurida_genome_assembly,_chromosome:_2	AUGUSTUS	start_codon	166262792	166262794	.	-	0	ID=g14343.t1.start1;Parent=g14343.t1;
OX101753.1_Tachina_lurida_genome_assembly,_chromosome:_2	AUGUSTUS	mRNA	166260848	166261969	0.99	-	.	ID=g14343.t2;Parent=g14343;
OX101753.1_Tachina_lurida_genome_assembly,_chromosome:_2	AUGUSTUS	stop_codon	166260848	166260850	.	-	0	ID=g14343.t2.stop1;Parent=g14343.t2;
OX101753.1_Tachina_lurida_genome_assembly,_chromosome:_2	AUGUSTUS	CDS	166260848	166261969	0.99	-	0	ID=g14343.t2.CDS1;Parent=g14343.t2;
OX101753.1_Tachina_lurida_genome_assembly,_chromosome:_2	AUGUSTUS	exon	166260848	166261969	.	-	.	ID=g14343.t2.exon1;Parent=g14343.t2;
OX101753.1_Tachina_lurida_genome_assembly,_chromosome:_2	AUGUSTUS	start_codon	166261967	166261969	.	-	0	ID=g14343.t2.start1;Parent=g14343.t2;
OX101753.1_Tachina_lurida_genome_assembly,_chromosome:_2	AUGUSTUS	gene	166264759	166266010	.	-	.	ID=g14344;
OX101753.1_Tachina_lurida_genome_assembly,_chromosome:_2	AUGUSTUS	mRNA	166264759	166266010	1	-	.	ID=g14344.t1;Parent=g14344;
OX101753.1_Tachina_lurida_genome_assembly,_chromosome:_2	AUGUSTUS	stop_codon	166264759	166264761	.	-	0	ID=g14344.t1.stop1;Parent=g14344.t1;
OX101753.1_Tachina_lurida_genome_assembly,_chromosome:_2	AUGUSTUS	CDS	166264759	166264831	1	-	1	ID=g14344.t1.CDS1;Parent=g14344.t1;
OX101753.1_Tachina_lurida_genome_assembly,_chromosome:_2	AUGUSTUS	exon	166264759	166264831	.	-	.	ID=g14344.t1.exon1;Parent=g14344.t1;
OX101753.1_Tachina_lurida_genome_assembly,_chromosome:_2	AUGUSTUS	intron	166264832	166264885	1	-	.	ID=g14344.t1.intron1;Parent=g14344.t1;
OX101753.1_Tachina_lurida_genome_assembly,_chromosome:_2	AUGUSTUS	CDS	166264886	166265439	1	-	0	ID=g14344.t1.CDS2;Parent=g14344.t1;
OX101753.1_Tachina_lurida_genome_assembly,_chromosome:_2	AUGUSTUS	exon	166264886	166265439	.	-	.	ID=g14344.t1.exon2;Parent=g14344.t1;
OX101753.1_Tachina_lurida_genome_assembly,_chromosome:_2	AUGUSTUS	intron	166265440	166265791	1	-	.	ID=g14344.t1.intron2;Parent=g14344.t1;
OX101753.1_Tachina_lurida_genome_assembly,_chromosome:_2	AUGUSTUS	CDS	166265792	166266010	1	-	0	ID=g14344.t1.CDS3;Parent=g14344.t1;
OX101753.1_Tachina_lurida_genome_assembly,_chromosome:_2	AUGUSTUS	exon	166265792	166266010	.	-	.	ID=g14344.t1.exon3;Parent=g14344.t1;
OX101753.1_Tachina_lurida_genome_assembly,_chromosome:_2	AUGUSTUS	start_codon	166266008	166266010	.	-	0	ID=g14344.t1.start1;Parent=g14344.t1;
OX101753.1_Tachina_lurida_genome_assembly,_chromosome:_2	GeneMark.hmm3	mRNA	166264882	166266010	.	-	.	ID=g14344.t2;Parent=g14344;
OX101753.1_Tachina_lurida_genome_assembly,_chromosome:_2	GeneMark.hmm3	stop_codon	166264882	166264884	.	-	0	ID=g14344.t2.stop1;Parent=g14344.t2;
OX101753.1_Tachina_lurida_genome_assembly,_chromosome:_2	GeneMark.hmm3	CDS	166264882	166265439	.	-	0	ID=g14344.t2.CDS1;Parent=g14344.t2;
OX101753.1_Tachina_lurida_genome_assembly,_chromosome:_2	GeneMark.hmm3	exon	166264882	166265439	0	-	.	ID=g14344.t2.exon1;Parent=g14344.t2;
OX101753.1_Tachina_lurida_genome_assembly,_chromosome:_2	GeneMark.hmm3	intron	166265440	166265791	.	-	0	ID=g14344.t2.intron1;Parent=g14344.t2;
OX101753.1_Tachina_lurida_genome_assembly,_chromosome:_2	GeneMark.hmm3	CDS	166265792	166266010	.	-	0	ID=g14344.t2.CDS2;Parent=g14344.t2;
OX101753.1_Tachina_lurida_genome_assembly,_chromosome:_2	GeneMark.hmm3	exon	166265792	166266010	0	-	.	ID=g14344.t2.exon2;Parent=g14344.t2;
OX101753.1_Tachina_lurida_genome_assembly,_chromosome:_2	GeneMark.hmm3	start_codon	166266008	166266010	.	-	0	ID=g14344.t2.start1;Parent=g14344.t2;
OX101753.1_Tachina_lurida_genome_assembly,_chromosome:_2	AUGUSTUS	gene	166268787	166272454	.	+	.	ID=g14345;
OX101753.1_Tachina_lurida_genome_assembly,_chromosome:_2	AUGUSTUS	mRNA	166268787	166272454	1	+	.	ID=g14345.t1;Parent=g14345;
OX101753.1_Tachina_lurida_genome_assembly,_chromosome:_2	AUGUSTUS	start_codon	166268787	166268789	.	+	0	ID=g14345.t1.start1;Parent=g14345.t1;
OX101753.1_Tachina_lurida_genome_assembly,_chromosome:_2	AUGUSTUS	CDS	166268787	166270772	1	+	0	ID=g14345.t1.CDS1;Parent=g14345.t1;
OX101753.1_Tachina_lurida_genome_assembly,_chromosome:_2	AUGUSTUS	exon	166268787	166270772	.	+	.	ID=g14345.t1.exon1;Parent=g14345.t1;
OX101753.1_Tachina_lurida_genome_assembly,_chromosome:_2	AUGUSTUS	intron	166270773	166270835	1	+	.	ID=g14345.t1.intron1;Parent=g14345.t1;
OX101753.1_Tachina_lurida_genome_assembly,_chromosome:_2	AUGUSTUS	CDS	166270836	166270967	1	+	0	ID=g14345.t1.CDS2;Parent=g14345.t1;
OX101753.1_Tachina_lurida_genome_assembly,_chromosome:_2	AUGUSTUS	exon	166270836	166270967	.	+	.	ID=g14345.t1.exon2;Parent=g14345.t1;
OX101753.1_Tachina_lurida_genome_assembly,_chromosome:_2	AUGUSTUS	intron	166270968	166271026	1	+	.	ID=g14345.t1.intron2;Parent=g14345.t1;
OX101753.1_Tachina_lurida_genome_assembly,_chromosome:_2	AUGUSTUS	CDS	166271027	166271326	1	+	0	ID=g14345.t1.CDS3;Parent=g14345.t1;
OX101753.1_Tachina_lurida_genome_assembly,_chromosome:_2	AUGUSTUS	exon	166271027	166271326	.	+	.	ID=g14345.t1.exon3;Parent=g14345.t1;
OX101753.1_Tachina_lurida_genome_assembly,_chromosome:_2	AUGUSTUS	intron	166271327	166271397	1	+	.	ID=g14345.t1.intron3;Parent=g14345.t1;
OX101753.1_Tachina_lurida_genome_assembly,_chromosome:_2	AUGUSTUS	CDS	166271398	166271679	1	+	0	ID=g14345.t1.CDS4;Parent=g14345.t1;
OX101753.1_Tachina_lurida_genome_assembly,_chromosome:_2	AUGUSTUS	exon	166271398	166271679	.	+	.	ID=g14345.t1.exon4;Parent=g14345.t1;
OX101753.1_Tachina_lurida_genome_assembly,_chromosome:_2	AUGUSTUS	intron	166271680	166271748	1	+	.	ID=g14345.t1.intron4;Parent=g14345.t1;
OX101753.1_Tachina_lurida_genome_assembly,_chromosome:_2	AUGUSTUS	CDS	166271749	166271989	1	+	0	ID=g14345.t1.CDS5;Parent=g14345.t1;
OX101753.1_Tachina_lurida_genome_assembly,_chromosome:_2	AUGUSTUS	exon	166271749	166271989	.	+	.	ID=g14345.t1.exon5;Parent=g14345.t1;
OX101753.1_Tachina_lurida_genome_assembly,_chromosome:_2	AUGUSTUS	intron	166271990	166272056	1	+	.	ID=g14345.t1.intron5;Parent=g14345.t1;
OX101753.1_Tachina_lurida_genome_assembly,_chromosome:_2	AUGUSTUS	CDS	166272057	166272224	1	+	2	ID=g14345.t1.CDS6;Parent=g14345.t1;
OX101753.1_Tachina_lurida_genome_assembly,_chromosome:_2	AUGUSTUS	exon	166272057	166272224	.	+	.	ID=g14345.t1.exon6;Parent=g14345.t1;
OX101753.1_Tachina_lurida_genome_assembly,_chromosome:_2	AUGUSTUS	intron	166272225	166272284	1	+	.	ID=g14345.t1.intron6;Parent=g14345.t1;
OX101753.1_Tachina_lurida_genome_assembly,_chromosome:_2	AUGUSTUS	CDS	166272285	166272454	1	+	2	ID=g14345.t1.CDS7;Parent=g14345.t1;
OX101753.1_Tachina_lurida_genome_assembly,_chromosome:_2	AUGUSTUS	exon	166272285	166272454	.	+	.	ID=g14345.t1.exon7;Parent=g14345.t1;
OX101753.1_Tachina_lurida_genome_assembly,_chromosome:_2	AUGUSTUS	stop_codon	166272452	166272454	.	+	0	ID=g14345.t1.stop1;Parent=g14345.t1;
OX101753.1_Tachina_lurida_genome_assembly,_chromosome:_2	AUGUSTUS	gene	166273166	166281079	.	-	.	ID=g14346;
OX101753.1_Tachina_lurida_genome_assembly,_chromosome:_2	AUGUSTUS	mRNA	166273166	166281079	0.47	-	.	ID=g14346.t1;Parent=g14346;
OX101753.1_Tachina_lurida_genome_assembly,_chromosome:_2	AUGUSTUS	stop_codon	166273166	166273168	.	-	0	ID=g14346.t1.stop1;Parent=g14346.t1;
OX101753.1_Tachina_lurida_genome_assembly,_chromosome:_2	AUGUSTUS	CDS	166273166	166273624	1	-	0	ID=g14346.t1.CDS1;Parent=g14346.t1;
OX101753.1_Tachina_lurida_genome_assembly,_chromosome:_2	AUGUSTUS	exon	166273166	166273624	.	-	.	ID=g14346.t1.exon1;Parent=g14346.t1;
OX101753.1_Tachina_lurida_genome_assembly,_chromosome:_2	AUGUSTUS	intron	166273625	166273811	1	-	.	ID=g14346.t1.intron1;Parent=g14346.t1;
OX101753.1_Tachina_lurida_genome_assembly,_chromosome:_2	AUGUSTUS	CDS	166273812	166274552	1	-	0	ID=g14346.t1.CDS2;Parent=g14346.t1;
OX101753.1_Tachina_lurida_genome_assembly,_chromosome:_2	AUGUSTUS	exon	166273812	166274552	.	-	.	ID=g14346.t1.exon2;Parent=g14346.t1;
OX101753.1_Tachina_lurida_genome_assembly,_chromosome:_2	AUGUSTUS	intron	166274553	166275891	1	-	.	ID=g14346.t1.intron2;Parent=g14346.t1;
OX101753.1_Tachina_lurida_genome_assembly,_chromosome:_2	AUGUSTUS	CDS	166275892	166276115	0.88	-	2	ID=g14346.t1.CDS3;Parent=g14346.t1;
OX101753.1_Tachina_lurida_genome_assembly,_chromosome:_2	AUGUSTUS	exon	166275892	166276115	.	-	.	ID=g14346.t1.exon3;Parent=g14346.t1;
OX101753.1_Tachina_lurida_genome_assembly,_chromosome:_2	AUGUSTUS	intron	166276116	166280833	0.69	-	.	ID=g14346.t1.intron3;Parent=g14346.t1;
OX101753.1_Tachina_lurida_genome_assembly,_chromosome:_2	AUGUSTUS	CDS	166280834	166280970	0.88	-	1	ID=g14346.t1.CDS4;Parent=g14346.t1;
OX101753.1_Tachina_lurida_genome_assembly,_chromosome:_2	AUGUSTUS	exon	166280834	166280970	.	-	.	ID=g14346.t1.exon4;Parent=g14346.t1;
OX101753.1_Tachina_lurida_genome_assembly,_chromosome:_2	AUGUSTUS	intron	166280971	166281035	0.88	-	.	ID=g14346.t1.intron4;Parent=g14346.t1;
OX101753.1_Tachina_lurida_genome_assembly,_chromosome:_2	AUGUSTUS	CDS	166281036	166281079	0.54	-	0	ID=g14346.t1.CDS5;Parent=g14346.t1;
OX101753.1_Tachina_lurida_genome_assembly,_chromosome:_2	AUGUSTUS	exon	166281036	166281079	.	-	.	ID=g14346.t1.exon5;Parent=g14346.t1;
OX101753.1_Tachina_lurida_genome_assembly,_chromosome:_2	AUGUSTUS	start_codon	166281077	166281079	.	-	0	ID=g14346.t1.start1;Parent=g14346.t1;
OX101753.1_Tachina_lurida_genome_assembly,_chromosome:_2	AUGUSTUS	gene	166285398	166289494	.	+	.	ID=g14347;
OX101753.1_Tachina_lurida_genome_assembly,_chromosome:_2	AUGUSTUS	mRNA	166285398	166289494	1	+	.	ID=g14347.t1;Parent=g14347;
OX101753.1_Tachina_lurida_genome_assembly,_chromosome:_2	AUGUSTUS	start_codon	166285398	166285400	.	+	0	ID=g14347.t1.start1;Parent=g14347.t1;
OX101753.1_Tachina_lurida_genome_assembly,_chromosome:_2	AUGUSTUS	CDS	166285398	166286137	1	+	0	ID=g14347.t1.CDS1;Parent=g14347.t1;
OX101753.1_Tachina_lurida_genome_assembly,_chromosome:_2	AUGUSTUS	exon	166285398	166286137	.	+	.	ID=g14347.t1.exon1;Parent=g14347.t1;
OX101753.1_Tachina_lurida_genome_assembly,_chromosome:_2	AUGUSTUS	intron	166286138	166286207	1	+	.	ID=g14347.t1.intron1;Parent=g14347.t1;
OX101753.1_Tachina_lurida_genome_assembly,_chromosome:_2	AUGUSTUS	CDS	166286208	166286430	1	+	1	ID=g14347.t1.CDS2;Parent=g14347.t1;
OX101753.1_Tachina_lurida_genome_assembly,_chromosome:_2	AUGUSTUS	exon	166286208	166286430	.	+	.	ID=g14347.t1.exon2;Parent=g14347.t1;
OX101753.1_Tachina_lurida_genome_assembly,_chromosome:_2	AUGUSTUS	intron	166286431	166287092	1	+	.	ID=g14347.t1.intron2;Parent=g14347.t1;
OX101753.1_Tachina_lurida_genome_assembly,_chromosome:_2	AUGUSTUS	CDS	166287093	166287906	1	+	0	ID=g14347.t1.CDS3;Parent=g14347.t1;
OX101753.1_Tachina_lurida_genome_assembly,_chromosome:_2	AUGUSTUS	exon	166287093	166287906	.	+	.	ID=g14347.t1.exon3;Parent=g14347.t1;
OX101753.1_Tachina_lurida_genome_assembly,_chromosome:_2	AUGUSTUS	intron	166287907	166287982	1	+	.	ID=g14347.t1.intron3;Parent=g14347.t1;
OX101753.1_Tachina_lurida_genome_assembly,_chromosome:_2	AUGUSTUS	CDS	166287983	166288197	1	+	2	ID=g14347.t1.CDS4;Parent=g14347.t1;
OX101753.1_Tachina_lurida_genome_assembly,_chromosome:_2	AUGUSTUS	exon	166287983	166288197	.	+	.	ID=g14347.t1.exon4;Parent=g14347.t1;
OX101753.1_Tachina_lurida_genome_assembly,_chromosome:_2	AUGUSTUS	intron	166288198	166289353	1	+	.	ID=g14347.t1.intron4;Parent=g14347.t1;
OX101753.1_Tachina_lurida_genome_assembly,_chromosome:_2	AUGUSTUS	CDS	166289354	166289494	1	+	0	ID=g14347.t1.CDS5;Parent=g14347.t1;
OX101753.1_Tachina_lurida_genome_assembly,_chromosome:_2	AUGUSTUS	exon	166289354	166289494	.	+	.	ID=g14347.t1.exon5;Parent=g14347.t1;
OX101753.1_Tachina_lurida_genome_assembly,_chromosome:_2	AUGUSTUS	stop_codon	166289492	166289494	.	+	0	ID=g14347.t1.stop1;Parent=g14347.t1;
OX101753.1_Tachina_lurida_genome_assembly,_chromosome:_2	AUGUSTUS	gene	166289846	166292401	.	-	.	ID=g14348;
OX101753.1_Tachina_lurida_genome_assembly,_chromosome:_2	AUGUSTUS	mRNA	166289846	166292401	1	-	.	ID=g14348.t1;Parent=g14348;
OX101753.1_Tachina_lurida_genome_assembly,_chromosome:_2	AUGUSTUS	stop_codon	166289846	166289848	.	-	0	ID=g14348.t1.stop1;Parent=g14348.t1;
OX101753.1_Tachina_lurida_genome_assembly,_chromosome:_2	AUGUSTUS	CDS	166289846	166290262	1	-	0	ID=g14348.t1.CDS1;Parent=g14348.t1;
OX101753.1_Tachina_lurida_genome_assembly,_chromosome:_2	AUGUSTUS	exon	166289846	166290262	.	-	.	ID=g14348.t1.exon1;Parent=g14348.t1;
OX101753.1_Tachina_lurida_genome_assembly,_chromosome:_2	AUGUSTUS	intron	166290263	166290325	1	-	.	ID=g14348.t1.intron1;Parent=g14348.t1;
OX101753.1_Tachina_lurida_genome_assembly,_chromosome:_2	AUGUSTUS	CDS	166290326	166290637	1	-	0	ID=g14348.t1.CDS2;Parent=g14348.t1;
OX101753.1_Tachina_lurida_genome_assembly,_chromosome:_2	AUGUSTUS	exon	166290326	166290637	.	-	.	ID=g14348.t1.exon2;Parent=g14348.t1;
OX101753.1_Tachina_lurida_genome_assembly,_chromosome:_2	AUGUSTUS	intron	166290638	166292158	1	-	.	ID=g14348.t1.intron2;Parent=g14348.t1;
OX101753.1_Tachina_lurida_genome_assembly,_chromosome:_2	AUGUSTUS	CDS	166292159	166292401	1	-	0	ID=g14348.t1.CDS3;Parent=g14348.t1;
OX101753.1_Tachina_lurida_genome_assembly,_chromosome:_2	AUGUSTUS	exon	166292159	166292401	.	-	.	ID=g14348.t1.exon3;Parent=g14348.t1;
OX101753.1_Tachina_lurida_genome_assembly,_chromosome:_2	AUGUSTUS	start_codon	166292399	166292401	.	-	0	ID=g14348.t1.start1;Parent=g14348.t1;
OX101753.1_Tachina_lurida_genome_assembly,_chromosome:_2	AUGUSTUS	gene	166325998	166329843	.	+	.	ID=g14349;
OX101753.1_Tachina_lurida_genome_assembly,_chromosome:_2	AUGUSTUS	mRNA	166325998	166329843	1	+	.	ID=g14349.t1;Parent=g14349;
OX101753.1_Tachina_lurida_genome_assembly,_chromosome:_2	AUGUSTUS	start_codon	166325998	166326000	.	+	0	ID=g14349.t1.start1;Parent=g14349.t1;
OX101753.1_Tachina_lurida_genome_assembly,_chromosome:_2	AUGUSTUS	CDS	166325998	166326062	1	+	0	ID=g14349.t1.CDS1;Parent=g14349.t1;
OX101753.1_Tachina_lurida_genome_assembly,_chromosome:_2	AUGUSTUS	exon	166325998	166326062	.	+	.	ID=g14349.t1.exon1;Parent=g14349.t1;
OX101753.1_Tachina_lurida_genome_assembly,_chromosome:_2	AUGUSTUS	intron	166326063	166329014	1	+	.	ID=g14349.t1.intron1;Parent=g14349.t1;
OX101753.1_Tachina_lurida_genome_assembly,_chromosome:_2	AUGUSTUS	CDS	166329015	166329636	1	+	1	ID=g14349.t1.CDS2;Parent=g14349.t1;
OX101753.1_Tachina_lurida_genome_assembly,_chromosome:_2	AUGUSTUS	exon	166329015	166329636	.	+	.	ID=g14349.t1.exon2;Parent=g14349.t1;
OX101753.1_Tachina_lurida_genome_assembly,_chromosome:_2	AUGUSTUS	intron	166329637	166329708	1	+	.	ID=g14349.t1.intron2;Parent=g14349.t1;
OX101753.1_Tachina_lurida_genome_assembly,_chromosome:_2	AUGUSTUS	CDS	166329709	166329843	1	+	0	ID=g14349.t1.CDS3;Parent=g14349.t1;
OX101753.1_Tachina_lurida_genome_assembly,_chromosome:_2	AUGUSTUS	exon	166329709	166329843	.	+	.	ID=g14349.t1.exon3;Parent=g14349.t1;
OX101753.1_Tachina_lurida_genome_assembly,_chromosome:_2	AUGUSTUS	stop_codon	166329841	166329843	.	+	0	ID=g14349.t1.stop1;Parent=g14349.t1;
OX101753.1_Tachina_lurida_genome_assembly,_chromosome:_2	AUGUSTUS	gene	166334646	166345974	.	+	.	ID=g14350;
OX101753.1_Tachina_lurida_genome_assembly,_chromosome:_2	AUGUSTUS	mRNA	166334646	166345974	1	+	.	ID=g14350.t1;Parent=g14350;
OX101753.1_Tachina_lurida_genome_assembly,_chromosome:_2	AUGUSTUS	start_codon	166334646	166334648	.	+	0	ID=g14350.t1.start1;Parent=g14350.t1;
OX101753.1_Tachina_lurida_genome_assembly,_chromosome:_2	AUGUSTUS	CDS	166334646	166334710	1	+	0	ID=g14350.t1.CDS1;Parent=g14350.t1;
OX101753.1_Tachina_lurida_genome_assembly,_chromosome:_2	AUGUSTUS	exon	166334646	166334710	.	+	.	ID=g14350.t1.exon1;Parent=g14350.t1;
OX101753.1_Tachina_lurida_genome_assembly,_chromosome:_2	AUGUSTUS	intron	166334711	166334784	1	+	.	ID=g14350.t1.intron1;Parent=g14350.t1;
OX101753.1_Tachina_lurida_genome_assembly,_chromosome:_2	AUGUSTUS	CDS	166334785	166335106	1	+	1	ID=g14350.t1.CDS2;Parent=g14350.t1;
OX101753.1_Tachina_lurida_genome_assembly,_chromosome:_2	AUGUSTUS	exon	166334785	166335106	.	+	.	ID=g14350.t1.exon2;Parent=g14350.t1;
OX101753.1_Tachina_lurida_genome_assembly,_chromosome:_2	AUGUSTUS	intron	166335107	166335180	1	+	.	ID=g14350.t1.intron2;Parent=g14350.t1;
OX101753.1_Tachina_lurida_genome_assembly,_chromosome:_2	AUGUSTUS	CDS	166335181	166335367	1	+	0	ID=g14350.t1.CDS3;Parent=g14350.t1;
OX101753.1_Tachina_lurida_genome_assembly,_chromosome:_2	AUGUSTUS	exon	166335181	166335367	.	+	.	ID=g14350.t1.exon3;Parent=g14350.t1;
OX101753.1_Tachina_lurida_genome_assembly,_chromosome:_2	AUGUSTUS	intron	166335368	166345723	1	+	.	ID=g14350.t1.intron3;Parent=g14350.t1;
OX101753.1_Tachina_lurida_genome_assembly,_chromosome:_2	AUGUSTUS	CDS	166345724	166345974	1	+	2	ID=g14350.t1.CDS4;Parent=g14350.t1;
OX101753.1_Tachina_lurida_genome_assembly,_chromosome:_2	AUGUSTUS	exon	166345724	166345974	.	+	.	ID=g14350.t1.exon4;Parent=g14350.t1;
OX101753.1_Tachina_lurida_genome_assembly,_chromosome:_2	AUGUSTUS	stop_codon	166345972	166345974	.	+	0	ID=g14350.t1.stop1;Parent=g14350.t1;
OX101753.1_Tachina_lurida_genome_assembly,_chromosome:_2	AUGUSTUS	gene	166364186	166365163	.	+	.	ID=g14351;
OX101753.1_Tachina_lurida_genome_assembly,_chromosome:_2	AUGUSTUS	mRNA	166364186	166365163	1	+	.	ID=g14351.t1;Parent=g14351;
OX101753.1_Tachina_lurida_genome_assembly,_chromosome:_2	AUGUSTUS	start_codon	166364186	166364188	.	+	0	ID=g14351.t1.start1;Parent=g14351.t1;
OX101753.1_Tachina_lurida_genome_assembly,_chromosome:_2	AUGUSTUS	CDS	166364186	166364203	1	+	0	ID=g14351.t1.CDS1;Parent=g14351.t1;
OX101753.1_Tachina_lurida_genome_assembly,_chromosome:_2	AUGUSTUS	exon	166364186	166364203	.	+	.	ID=g14351.t1.exon1;Parent=g14351.t1;
OX101753.1_Tachina_lurida_genome_assembly,_chromosome:_2	AUGUSTUS	intron	166364204	166364264	1	+	.	ID=g14351.t1.intron1;Parent=g14351.t1;
OX101753.1_Tachina_lurida_genome_assembly,_chromosome:_2	AUGUSTUS	CDS	166364265	166364387	1	+	0	ID=g14351.t1.CDS2;Parent=g14351.t1;
OX101753.1_Tachina_lurida_genome_assembly,_chromosome:_2	AUGUSTUS	exon	166364265	166364387	.	+	.	ID=g14351.t1.exon2;Parent=g14351.t1;
OX101753.1_Tachina_lurida_genome_assembly,_chromosome:_2	AUGUSTUS	intron	166364388	166364450	1	+	.	ID=g14351.t1.intron2;Parent=g14351.t1;
OX101753.1_Tachina_lurida_genome_assembly,_chromosome:_2	AUGUSTUS	CDS	166364451	166364529	1	+	0	ID=g14351.t1.CDS3;Parent=g14351.t1;
OX101753.1_Tachina_lurida_genome_assembly,_chromosome:_2	AUGUSTUS	exon	166364451	166364529	.	+	.	ID=g14351.t1.exon3;Parent=g14351.t1;
OX101753.1_Tachina_lurida_genome_assembly,_chromosome:_2	AUGUSTUS	intron	166364530	166364601	1	+	.	ID=g14351.t1.intron3;Parent=g14351.t1;
OX101753.1_Tachina_lurida_genome_assembly,_chromosome:_2	AUGUSTUS	CDS	166364602	166364767	1	+	2	ID=g14351.t1.CDS4;Parent=g14351.t1;
OX101753.1_Tachina_lurida_genome_assembly,_chromosome:_2	AUGUSTUS	exon	166364602	166364767	.	+	.	ID=g14351.t1.exon4;Parent=g14351.t1;
OX101753.1_Tachina_lurida_genome_assembly,_chromosome:_2	AUGUSTUS	intron	166364768	166364828	1	+	.	ID=g14351.t1.intron4;Parent=g14351.t1;
OX101753.1_Tachina_lurida_genome_assembly,_chromosome:_2	AUGUSTUS	CDS	166364829	166364986	1	+	1	ID=g14351.t1.CDS5;Parent=g14351.t1;
OX101753.1_Tachina_lurida_genome_assembly,_chromosome:_2	AUGUSTUS	exon	166364829	166364986	.	+	.	ID=g14351.t1.exon5;Parent=g14351.t1;
OX101753.1_Tachina_lurida_genome_assembly,_chromosome:_2	AUGUSTUS	intron	166364987	166365050	1	+	.	ID=g14351.t1.intron5;Parent=g14351.t1;
OX101753.1_Tachina_lurida_genome_assembly,_chromosome:_2	AUGUSTUS	CDS	166365051	166365163	1	+	2	ID=g14351.t1.CDS6;Parent=g14351.t1;
OX101753.1_Tachina_lurida_genome_assembly,_chromosome:_2	AUGUSTUS	exon	166365051	166365163	.	+	.	ID=g14351.t1.exon6;Parent=g14351.t1;
OX101753.1_Tachina_lurida_genome_assembly,_chromosome:_2	AUGUSTUS	stop_codon	166365161	166365163	.	+	0	ID=g14351.t1.stop1;Parent=g14351.t1;
OX101753.1_Tachina_lurida_genome_assembly,_chromosome:_2	AUGUSTUS	gene	166368531	166377445	.	-	.	ID=g14352;
OX101753.1_Tachina_lurida_genome_assembly,_chromosome:_2	AUGUSTUS	mRNA	166368531	166377445	1	-	.	ID=g14352.t1;Parent=g14352;
OX101753.1_Tachina_lurida_genome_assembly,_chromosome:_2	AUGUSTUS	stop_codon	166368531	166368533	.	-	0	ID=g14352.t1.stop1;Parent=g14352.t1;
OX101753.1_Tachina_lurida_genome_assembly,_chromosome:_2	AUGUSTUS	CDS	166368531	166369073	1	-	0	ID=g14352.t1.CDS1;Parent=g14352.t1;
OX101753.1_Tachina_lurida_genome_assembly,_chromosome:_2	AUGUSTUS	exon	166368531	166369073	.	-	.	ID=g14352.t1.exon1;Parent=g14352.t1;
OX101753.1_Tachina_lurida_genome_assembly,_chromosome:_2	AUGUSTUS	intron	166369074	166369164	1	-	.	ID=g14352.t1.intron1;Parent=g14352.t1;
OX101753.1_Tachina_lurida_genome_assembly,_chromosome:_2	AUGUSTUS	CDS	166369165	166369492	1	-	1	ID=g14352.t1.CDS2;Parent=g14352.t1;
OX101753.1_Tachina_lurida_genome_assembly,_chromosome:_2	AUGUSTUS	exon	166369165	166369492	.	-	.	ID=g14352.t1.exon2;Parent=g14352.t1;
OX101753.1_Tachina_lurida_genome_assembly,_chromosome:_2	AUGUSTUS	intron	166369493	166369566	1	-	.	ID=g14352.t1.intron2;Parent=g14352.t1;
OX101753.1_Tachina_lurida_genome_assembly,_chromosome:_2	AUGUSTUS	CDS	166369567	166370846	1	-	0	ID=g14352.t1.CDS3;Parent=g14352.t1;
OX101753.1_Tachina_lurida_genome_assembly,_chromosome:_2	AUGUSTUS	exon	166369567	166370846	.	-	.	ID=g14352.t1.exon3;Parent=g14352.t1;
OX101753.1_Tachina_lurida_genome_assembly,_chromosome:_2	AUGUSTUS	intron	166370847	166370960	1	-	.	ID=g14352.t1.intron3;Parent=g14352.t1;
OX101753.1_Tachina_lurida_genome_assembly,_chromosome:_2	AUGUSTUS	CDS	166370961	166371117	1	-	1	ID=g14352.t1.CDS4;Parent=g14352.t1;
OX101753.1_Tachina_lurida_genome_assembly,_chromosome:_2	AUGUSTUS	exon	166370961	166371117	.	-	.	ID=g14352.t1.exon4;Parent=g14352.t1;
OX101753.1_Tachina_lurida_genome_assembly,_chromosome:_2	AUGUSTUS	intron	166371118	166377311	1	-	.	ID=g14352.t1.intron4;Parent=g14352.t1;
OX101753.1_Tachina_lurida_genome_assembly,_chromosome:_2	AUGUSTUS	CDS	166377312	166377445	1	-	0	ID=g14352.t1.CDS5;Parent=g14352.t1;
OX101753.1_Tachina_lurida_genome_assembly,_chromosome:_2	AUGUSTUS	exon	166377312	166377445	.	-	.	ID=g14352.t1.exon5;Parent=g14352.t1;
OX101753.1_Tachina_lurida_genome_assembly,_chromosome:_2	AUGUSTUS	start_codon	166377443	166377445	.	-	0	ID=g14352.t1.start1;Parent=g14352.t1;
OX101753.1_Tachina_lurida_genome_assembly,_chromosome:_2	AUGUSTUS	gene	166389957	166392257	.	+	.	ID=g14353;
OX101753.1_Tachina_lurida_genome_assembly,_chromosome:_2	AUGUSTUS	mRNA	166389957	166392257	1	+	.	ID=g14353.t1;Parent=g14353;
OX101753.1_Tachina_lurida_genome_assembly,_chromosome:_2	AUGUSTUS	start_codon	166389957	166389959	.	+	0	ID=g14353.t1.start1;Parent=g14353.t1;
OX101753.1_Tachina_lurida_genome_assembly,_chromosome:_2	AUGUSTUS	CDS	166389957	166390059	1	+	0	ID=g14353.t1.CDS1;Parent=g14353.t1;
OX101753.1_Tachina_lurida_genome_assembly,_chromosome:_2	AUGUSTUS	exon	166389957	166390059	.	+	.	ID=g14353.t1.exon1;Parent=g14353.t1;
OX101753.1_Tachina_lurida_genome_assembly,_chromosome:_2	AUGUSTUS	intron	166390060	166390149	1	+	.	ID=g14353.t1.intron1;Parent=g14353.t1;
OX101753.1_Tachina_lurida_genome_assembly,_chromosome:_2	AUGUSTUS	CDS	166390150	166390187	1	+	2	ID=g14353.t1.CDS2;Parent=g14353.t1;
OX101753.1_Tachina_lurida_genome_assembly,_chromosome:_2	AUGUSTUS	exon	166390150	166390187	.	+	.	ID=g14353.t1.exon2;Parent=g14353.t1;
OX101753.1_Tachina_lurida_genome_assembly,_chromosome:_2	AUGUSTUS	intron	166390188	166390254	1	+	.	ID=g14353.t1.intron2;Parent=g14353.t1;
OX101753.1_Tachina_lurida_genome_assembly,_chromosome:_2	AUGUSTUS	CDS	166390255	166390461	1	+	0	ID=g14353.t1.CDS3;Parent=g14353.t1;
OX101753.1_Tachina_lurida_genome_assembly,_chromosome:_2	AUGUSTUS	exon	166390255	166390461	.	+	.	ID=g14353.t1.exon3;Parent=g14353.t1;
OX101753.1_Tachina_lurida_genome_assembly,_chromosome:_2	AUGUSTUS	intron	166390462	166390517	1	+	.	ID=g14353.t1.intron3;Parent=g14353.t1;
OX101753.1_Tachina_lurida_genome_assembly,_chromosome:_2	AUGUSTUS	CDS	166390518	166390700	1	+	0	ID=g14353.t1.CDS4;Parent=g14353.t1;
OX101753.1_Tachina_lurida_genome_assembly,_chromosome:_2	AUGUSTUS	exon	166390518	166390700	.	+	.	ID=g14353.t1.exon4;Parent=g14353.t1;
OX101753.1_Tachina_lurida_genome_assembly,_chromosome:_2	AUGUSTUS	intron	166390701	166390765	1	+	.	ID=g14353.t1.intron4;Parent=g14353.t1;
OX101753.1_Tachina_lurida_genome_assembly,_chromosome:_2	AUGUSTUS	CDS	166390766	166391476	1	+	0	ID=g14353.t1.CDS5;Parent=g14353.t1;
OX101753.1_Tachina_lurida_genome_assembly,_chromosome:_2	AUGUSTUS	exon	166390766	166391476	.	+	.	ID=g14353.t1.exon5;Parent=g14353.t1;
OX101753.1_Tachina_lurida_genome_assembly,_chromosome:_2	AUGUSTUS	intron	166391477	166391549	1	+	.	ID=g14353.t1.intron5;Parent=g14353.t1;
OX101753.1_Tachina_lurida_genome_assembly,_chromosome:_2	AUGUSTUS	CDS	166391550	166391787	1	+	0	ID=g14353.t1.CDS6;Parent=g14353.t1;
OX101753.1_Tachina_lurida_genome_assembly,_chromosome:_2	AUGUSTUS	exon	166391550	166391787	.	+	.	ID=g14353.t1.exon6;Parent=g14353.t1;
OX101753.1_Tachina_lurida_genome_assembly,_chromosome:_2	AUGUSTUS	intron	166391788	166391841	1	+	.	ID=g14353.t1.intron6;Parent=g14353.t1;
OX101753.1_Tachina_lurida_genome_assembly,_chromosome:_2	AUGUSTUS	CDS	166391842	166392257	1	+	2	ID=g14353.t1.CDS7;Parent=g14353.t1;
OX101753.1_Tachina_lurida_genome_assembly,_chromosome:_2	AUGUSTUS	exon	166391842	166392257	.	+	.	ID=g14353.t1.exon7;Parent=g14353.t1;
OX101753.1_Tachina_lurida_genome_assembly,_chromosome:_2	AUGUSTUS	stop_codon	166392255	166392257	.	+	0	ID=g14353.t1.stop1;Parent=g14353.t1;
OX101753.1_Tachina_lurida_genome_assembly,_chromosome:_2	AUGUSTUS	gene	166392656	166393064	.	+	.	ID=g14354;
OX101753.1_Tachina_lurida_genome_assembly,_chromosome:_2	AUGUSTUS	mRNA	166392656	166393064	1	+	.	ID=g14354.t1;Parent=g14354;
OX101753.1_Tachina_lurida_genome_assembly,_chromosome:_2	AUGUSTUS	start_codon	166392656	166392658	.	+	0	ID=g14354.t1.start1;Parent=g14354.t1;
OX101753.1_Tachina_lurida_genome_assembly,_chromosome:_2	AUGUSTUS	CDS	166392656	166392746	1	+	0	ID=g14354.t1.CDS1;Parent=g14354.t1;
OX101753.1_Tachina_lurida_genome_assembly,_chromosome:_2	AUGUSTUS	exon	166392656	166392746	.	+	.	ID=g14354.t1.exon1;Parent=g14354.t1;
OX101753.1_Tachina_lurida_genome_assembly,_chromosome:_2	AUGUSTUS	intron	166392747	166392804	1	+	.	ID=g14354.t1.intron1;Parent=g14354.t1;
OX101753.1_Tachina_lurida_genome_assembly,_chromosome:_2	AUGUSTUS	CDS	166392805	166393064	1	+	2	ID=g14354.t1.CDS2;Parent=g14354.t1;
OX101753.1_Tachina_lurida_genome_assembly,_chromosome:_2	AUGUSTUS	exon	166392805	166393064	.	+	.	ID=g14354.t1.exon2;Parent=g14354.t1;
OX101753.1_Tachina_lurida_genome_assembly,_chromosome:_2	AUGUSTUS	stop_codon	166393062	166393064	.	+	0	ID=g14354.t1.stop1;Parent=g14354.t1;
OX101753.1_Tachina_lurida_genome_assembly,_chromosome:_2	AUGUSTUS	gene	166397946	166401074	.	-	.	ID=g14355;
OX101753.1_Tachina_lurida_genome_assembly,_chromosome:_2	AUGUSTUS	mRNA	166397946	166401074	1	-	.	ID=g14355.t1;Parent=g14355;
OX101753.1_Tachina_lurida_genome_assembly,_chromosome:_2	AUGUSTUS	stop_codon	166397946	166397948	.	-	0	ID=g14355.t1.stop1;Parent=g14355.t1;
OX101753.1_Tachina_lurida_genome_assembly,_chromosome:_2	AUGUSTUS	CDS	166397946	166398147	1	-	1	ID=g14355.t1.CDS1;Parent=g14355.t1;
OX101753.1_Tachina_lurida_genome_assembly,_chromosome:_2	AUGUSTUS	exon	166397946	166398147	.	-	.	ID=g14355.t1.exon1;Parent=g14355.t1;
OX101753.1_Tachina_lurida_genome_assembly,_chromosome:_2	AUGUSTUS	intron	166398148	166398229	1	-	.	ID=g14355.t1.intron1;Parent=g14355.t1;
OX101753.1_Tachina_lurida_genome_assembly,_chromosome:_2	AUGUSTUS	CDS	166398230	166399109	1	-	2	ID=g14355.t1.CDS2;Parent=g14355.t1;
OX101753.1_Tachina_lurida_genome_assembly,_chromosome:_2	AUGUSTUS	exon	166398230	166399109	.	-	.	ID=g14355.t1.exon2;Parent=g14355.t1;
OX101753.1_Tachina_lurida_genome_assembly,_chromosome:_2	AUGUSTUS	intron	166399110	166399873	1	-	.	ID=g14355.t1.intron2;Parent=g14355.t1;
OX101753.1_Tachina_lurida_genome_assembly,_chromosome:_2	AUGUSTUS	CDS	166399874	166401074	1	-	0	ID=g14355.t1.CDS3;Parent=g14355.t1;
OX101753.1_Tachina_lurida_genome_assembly,_chromosome:_2	AUGUSTUS	exon	166399874	166401074	.	-	.	ID=g14355.t1.exon3;Parent=g14355.t1;
OX101753.1_Tachina_lurida_genome_assembly,_chromosome:_2	AUGUSTUS	start_codon	166401072	166401074	.	-	0	ID=g14355.t1.start1;Parent=g14355.t1;
OX101753.1_Tachina_lurida_genome_assembly,_chromosome:_2	AUGUSTUS	gene	166508033	166513582	.	-	.	ID=g14356;
OX101753.1_Tachina_lurida_genome_assembly,_chromosome:_2	AUGUSTUS	mRNA	166508033	166513582	1	-	.	ID=g14356.t1;Parent=g14356;
OX101753.1_Tachina_lurida_genome_assembly,_chromosome:_2	AUGUSTUS	stop_codon	166508033	166508035	.	-	0	ID=g14356.t1.stop1;Parent=g14356.t1;
OX101753.1_Tachina_lurida_genome_assembly,_chromosome:_2	AUGUSTUS	CDS	166508033	166509095	1	-	1	ID=g14356.t1.CDS1;Parent=g14356.t1;
OX101753.1_Tachina_lurida_genome_assembly,_chromosome:_2	AUGUSTUS	exon	166508033	166509095	.	-	.	ID=g14356.t1.exon1;Parent=g14356.t1;
OX101753.1_Tachina_lurida_genome_assembly,_chromosome:_2	AUGUSTUS	intron	166509096	166512375	1	-	.	ID=g14356.t1.intron1;Parent=g14356.t1;
OX101753.1_Tachina_lurida_genome_assembly,_chromosome:_2	AUGUSTUS	CDS	166512376	166512566	1	-	0	ID=g14356.t1.CDS2;Parent=g14356.t1;
OX101753.1_Tachina_lurida_genome_assembly,_chromosome:_2	AUGUSTUS	exon	166512376	166512566	.	-	.	ID=g14356.t1.exon2;Parent=g14356.t1;
OX101753.1_Tachina_lurida_genome_assembly,_chromosome:_2	AUGUSTUS	intron	166512567	166512637	1	-	.	ID=g14356.t1.intron2;Parent=g14356.t1;
OX101753.1_Tachina_lurida_genome_assembly,_chromosome:_2	AUGUSTUS	CDS	166512638	166512961	1	-	0	ID=g14356.t1.CDS3;Parent=g14356.t1;
OX101753.1_Tachina_lurida_genome_assembly,_chromosome:_2	AUGUSTUS	exon	166512638	166512961	.	-	.	ID=g14356.t1.exon3;Parent=g14356.t1;
OX101753.1_Tachina_lurida_genome_assembly,_chromosome:_2	AUGUSTUS	intron	166512962	166513537	1	-	.	ID=g14356.t1.intron3;Parent=g14356.t1;
OX101753.1_Tachina_lurida_genome_assembly,_chromosome:_2	AUGUSTUS	CDS	166513538	166513582	1	-	0	ID=g14356.t1.CDS4;Parent=g14356.t1;
OX101753.1_Tachina_lurida_genome_assembly,_chromosome:_2	AUGUSTUS	exon	166513538	166513582	.	-	.	ID=g14356.t1.exon4;Parent=g14356.t1;
OX101753.1_Tachina_lurida_genome_assembly,_chromosome:_2	AUGUSTUS	start_codon	166513580	166513582	.	-	0	ID=g14356.t1.start1;Parent=g14356.t1;
OX101753.1_Tachina_lurida_genome_assembly,_chromosome:_2	AUGUSTUS	gene	166515367	166517281	.	-	.	ID=g14357;
OX101753.1_Tachina_lurida_genome_assembly,_chromosome:_2	AUGUSTUS	mRNA	166515367	166517281	1	-	.	ID=g14357.t1;Parent=g14357;
OX101753.1_Tachina_lurida_genome_assembly,_chromosome:_2	AUGUSTUS	stop_codon	166515367	166515369	.	-	0	ID=g14357.t1.stop1;Parent=g14357.t1;
OX101753.1_Tachina_lurida_genome_assembly,_chromosome:_2	AUGUSTUS	CDS	166515367	166515643	1	-	1	ID=g14357.t1.CDS1;Parent=g14357.t1;
OX101753.1_Tachina_lurida_genome_assembly,_chromosome:_2	AUGUSTUS	exon	166515367	166515643	.	-	.	ID=g14357.t1.exon1;Parent=g14357.t1;
OX101753.1_Tachina_lurida_genome_assembly,_chromosome:_2	AUGUSTUS	intron	166515644	166515721	1	-	.	ID=g14357.t1.intron1;Parent=g14357.t1;
OX101753.1_Tachina_lurida_genome_assembly,_chromosome:_2	AUGUSTUS	CDS	166515722	166516731	1	-	0	ID=g14357.t1.CDS2;Parent=g14357.t1;
OX101753.1_Tachina_lurida_genome_assembly,_chromosome:_2	AUGUSTUS	exon	166515722	166516731	.	-	.	ID=g14357.t1.exon2;Parent=g14357.t1;
OX101753.1_Tachina_lurida_genome_assembly,_chromosome:_2	AUGUSTUS	intron	166516732	166517014	1	-	.	ID=g14357.t1.intron2;Parent=g14357.t1;
OX101753.1_Tachina_lurida_genome_assembly,_chromosome:_2	AUGUSTUS	CDS	166517015	166517281	1	-	0	ID=g14357.t1.CDS3;Parent=g14357.t1;
OX101753.1_Tachina_lurida_genome_assembly,_chromosome:_2	AUGUSTUS	exon	166517015	166517281	.	-	.	ID=g14357.t1.exon3;Parent=g14357.t1;
OX101753.1_Tachina_lurida_genome_assembly,_chromosome:_2	AUGUSTUS	start_codon	166517279	166517281	.	-	0	ID=g14357.t1.start1;Parent=g14357.t1;
OX101753.1_Tachina_lurida_genome_assembly,_chromosome:_2	AUGUSTUS	gene	166524163	166525269	.	-	.	ID=g14358;
OX101753.1_Tachina_lurida_genome_assembly,_chromosome:_2	AUGUSTUS	mRNA	166524163	166525152	0.63	-	.	ID=g14358.t1;Parent=g14358;
OX101753.1_Tachina_lurida_genome_assembly,_chromosome:_2	AUGUSTUS	stop_codon	166524163	166524165	.	-	0	ID=g14358.t1.stop1;Parent=g14358.t1;
OX101753.1_Tachina_lurida_genome_assembly,_chromosome:_2	AUGUSTUS	CDS	166524163	166525152	0.63	-	0	ID=g14358.t1.CDS1;Parent=g14358.t1;
OX101753.1_Tachina_lurida_genome_assembly,_chromosome:_2	AUGUSTUS	exon	166524163	166525152	.	-	.	ID=g14358.t1.exon1;Parent=g14358.t1;
OX101753.1_Tachina_lurida_genome_assembly,_chromosome:_2	AUGUSTUS	start_codon	166525150	166525152	.	-	0	ID=g14358.t1.start1;Parent=g14358.t1;
OX101753.1_Tachina_lurida_genome_assembly,_chromosome:_2	AUGUSTUS	mRNA	166524163	166525269	0.39	-	.	ID=g14358.t2;Parent=g14358;
OX101753.1_Tachina_lurida_genome_assembly,_chromosome:_2	AUGUSTUS	stop_codon	166524163	166524165	.	-	0	ID=g14358.t2.stop1;Parent=g14358.t2;
OX101753.1_Tachina_lurida_genome_assembly,_chromosome:_2	AUGUSTUS	CDS	166524163	166525269	0.39	-	0	ID=g14358.t2.CDS1;Parent=g14358.t2;
OX101753.1_Tachina_lurida_genome_assembly,_chromosome:_2	AUGUSTUS	exon	166524163	166525269	.	-	.	ID=g14358.t2.exon1;Parent=g14358.t2;
OX101753.1_Tachina_lurida_genome_assembly,_chromosome:_2	AUGUSTUS	start_codon	166525267	166525269	.	-	0	ID=g14358.t2.start1;Parent=g14358.t2;
OX101753.1_Tachina_lurida_genome_assembly,_chromosome:_2	AUGUSTUS	gene	166525404	166525961	.	-	.	ID=g14359;
OX101753.1_Tachina_lurida_genome_assembly,_chromosome:_2	AUGUSTUS	mRNA	166525404	166525961	1	-	.	ID=g14359.t1;Parent=g14359;
OX101753.1_Tachina_lurida_genome_assembly,_chromosome:_2	AUGUSTUS	stop_codon	166525404	166525406	.	-	0	ID=g14359.t1.stop1;Parent=g14359.t1;
OX101753.1_Tachina_lurida_genome_assembly,_chromosome:_2	AUGUSTUS	CDS	166525404	166525961	1	-	0	ID=g14359.t1.CDS1;Parent=g14359.t1;
OX101753.1_Tachina_lurida_genome_assembly,_chromosome:_2	AUGUSTUS	exon	166525404	166525961	.	-	.	ID=g14359.t1.exon1;Parent=g14359.t1;
OX101753.1_Tachina_lurida_genome_assembly,_chromosome:_2	AUGUSTUS	start_codon	166525959	166525961	.	-	0	ID=g14359.t1.start1;Parent=g14359.t1;
OX101753.1_Tachina_lurida_genome_assembly,_chromosome:_2	AUGUSTUS	gene	166530459	166538658	.	+	.	ID=g14360;
OX101753.1_Tachina_lurida_genome_assembly,_chromosome:_2	AUGUSTUS	mRNA	166530459	166538658	1	+	.	ID=g14360.t1;Parent=g14360;
OX101753.1_Tachina_lurida_genome_assembly,_chromosome:_2	AUGUSTUS	start_codon	166530459	166530461	.	+	0	ID=g14360.t1.start1;Parent=g14360.t1;
OX101753.1_Tachina_lurida_genome_assembly,_chromosome:_2	AUGUSTUS	CDS	166530459	166530834	1	+	0	ID=g14360.t1.CDS1;Parent=g14360.t1;
OX101753.1_Tachina_lurida_genome_assembly,_chromosome:_2	AUGUSTUS	exon	166530459	166530834	.	+	.	ID=g14360.t1.exon1;Parent=g14360.t1;
OX101753.1_Tachina_lurida_genome_assembly,_chromosome:_2	AUGUSTUS	intron	166530835	166530912	1	+	.	ID=g14360.t1.intron1;Parent=g14360.t1;
OX101753.1_Tachina_lurida_genome_assembly,_chromosome:_2	AUGUSTUS	CDS	166530913	166531244	1	+	2	ID=g14360.t1.CDS2;Parent=g14360.t1;
OX101753.1_Tachina_lurida_genome_assembly,_chromosome:_2	AUGUSTUS	exon	166530913	166531244	.	+	.	ID=g14360.t1.exon2;Parent=g14360.t1;
OX101753.1_Tachina_lurida_genome_assembly,_chromosome:_2	AUGUSTUS	intron	166531245	166533123	1	+	.	ID=g14360.t1.intron2;Parent=g14360.t1;
OX101753.1_Tachina_lurida_genome_assembly,_chromosome:_2	AUGUSTUS	CDS	166533124	166534602	1	+	0	ID=g14360.t1.CDS3;Parent=g14360.t1;
OX101753.1_Tachina_lurida_genome_assembly,_chromosome:_2	AUGUSTUS	exon	166533124	166534602	.	+	.	ID=g14360.t1.exon3;Parent=g14360.t1;
OX101753.1_Tachina_lurida_genome_assembly,_chromosome:_2	AUGUSTUS	intron	166534603	166534665	1	+	.	ID=g14360.t1.intron3;Parent=g14360.t1;
OX101753.1_Tachina_lurida_genome_assembly,_chromosome:_2	AUGUSTUS	CDS	166534666	166534806	1	+	0	ID=g14360.t1.CDS4;Parent=g14360.t1;
OX101753.1_Tachina_lurida_genome_assembly,_chromosome:_2	AUGUSTUS	exon	166534666	166534806	.	+	.	ID=g14360.t1.exon4;Parent=g14360.t1;
OX101753.1_Tachina_lurida_genome_assembly,_chromosome:_2	AUGUSTUS	intron	166534807	166534893	1	+	.	ID=g14360.t1.intron4;Parent=g14360.t1;
OX101753.1_Tachina_lurida_genome_assembly,_chromosome:_2	AUGUSTUS	CDS	166534894	166535033	1	+	0	ID=g14360.t1.CDS5;Parent=g14360.t1;
OX101753.1_Tachina_lurida_genome_assembly,_chromosome:_2	AUGUSTUS	exon	166534894	166535033	.	+	.	ID=g14360.t1.exon5;Parent=g14360.t1;
OX101753.1_Tachina_lurida_genome_assembly,_chromosome:_2	AUGUSTUS	intron	166535034	166535097	1	+	.	ID=g14360.t1.intron5;Parent=g14360.t1;
OX101753.1_Tachina_lurida_genome_assembly,_chromosome:_2	AUGUSTUS	CDS	166535098	166535237	1	+	1	ID=g14360.t1.CDS6;Parent=g14360.t1;
OX101753.1_Tachina_lurida_genome_assembly,_chromosome:_2	AUGUSTUS	exon	166535098	166535237	.	+	.	ID=g14360.t1.exon6;Parent=g14360.t1;
OX101753.1_Tachina_lurida_genome_assembly,_chromosome:_2	AUGUSTUS	intron	166535238	166536729	1	+	.	ID=g14360.t1.intron6;Parent=g14360.t1;
OX101753.1_Tachina_lurida_genome_assembly,_chromosome:_2	AUGUSTUS	CDS	166536730	166537020	1	+	2	ID=g14360.t1.CDS7;Parent=g14360.t1;
OX101753.1_Tachina_lurida_genome_assembly,_chromosome:_2	AUGUSTUS	exon	166536730	166537020	.	+	.	ID=g14360.t1.exon7;Parent=g14360.t1;
OX101753.1_Tachina_lurida_genome_assembly,_chromosome:_2	AUGUSTUS	intron	166537021	166537096	1	+	.	ID=g14360.t1.intron7;Parent=g14360.t1;
OX101753.1_Tachina_lurida_genome_assembly,_chromosome:_2	AUGUSTUS	CDS	166537097	166538658	1	+	2	ID=g14360.t1.CDS8;Parent=g14360.t1;
OX101753.1_Tachina_lurida_genome_assembly,_chromosome:_2	AUGUSTUS	exon	166537097	166538658	.	+	.	ID=g14360.t1.exon8;Parent=g14360.t1;
OX101753.1_Tachina_lurida_genome_assembly,_chromosome:_2	AUGUSTUS	stop_codon	166538656	166538658	.	+	0	ID=g14360.t1.stop1;Parent=g14360.t1;
OX101753.1_Tachina_lurida_genome_assembly,_chromosome:_2	AUGUSTUS	gene	166562071	166562304	.	-	.	ID=g14361;
OX101753.1_Tachina_lurida_genome_assembly,_chromosome:_2	AUGUSTUS	mRNA	166562071	166562304	1	-	.	ID=g14361.t1;Parent=g14361;
OX101753.1_Tachina_lurida_genome_assembly,_chromosome:_2	AUGUSTUS	stop_codon	166562071	166562073	.	-	0	ID=g14361.t1.stop1;Parent=g14361.t1;
OX101753.1_Tachina_lurida_genome_assembly,_chromosome:_2	AUGUSTUS	CDS	166562071	166562304	1	-	0	ID=g14361.t1.CDS1;Parent=g14361.t1;
OX101753.1_Tachina_lurida_genome_assembly,_chromosome:_2	AUGUSTUS	exon	166562071	166562304	.	-	.	ID=g14361.t1.exon1;Parent=g14361.t1;
OX101753.1_Tachina_lurida_genome_assembly,_chromosome:_2	AUGUSTUS	start_codon	166562302	166562304	.	-	0	ID=g14361.t1.start1;Parent=g14361.t1;
OX101753.1_Tachina_lurida_genome_assembly,_chromosome:_2	AUGUSTUS	gene	166576609	166576860	.	+	.	ID=g14362;
OX101753.1_Tachina_lurida_genome_assembly,_chromosome:_2	AUGUSTUS	mRNA	166576609	166576860	1	+	.	ID=g14362.t1;Parent=g14362;
OX101753.1_Tachina_lurida_genome_assembly,_chromosome:_2	AUGUSTUS	start_codon	166576609	166576611	.	+	0	ID=g14362.t1.start1;Parent=g14362.t1;
OX101753.1_Tachina_lurida_genome_assembly,_chromosome:_2	AUGUSTUS	CDS	166576609	166576860	1	+	0	ID=g14362.t1.CDS1;Parent=g14362.t1;
OX101753.1_Tachina_lurida_genome_assembly,_chromosome:_2	AUGUSTUS	exon	166576609	166576860	.	+	.	ID=g14362.t1.exon1;Parent=g14362.t1;
OX101753.1_Tachina_lurida_genome_assembly,_chromosome:_2	AUGUSTUS	stop_codon	166576858	166576860	.	+	0	ID=g14362.t1.stop1;Parent=g14362.t1;
OX101753.1_Tachina_lurida_genome_assembly,_chromosome:_2	AUGUSTUS	gene	166690670	166752766	.	+	.	ID=g14363;
OX101753.1_Tachina_lurida_genome_assembly,_chromosome:_2	AUGUSTUS	mRNA	166690670	166752766	0.98	+	.	ID=g14363.t1;Parent=g14363;
OX101753.1_Tachina_lurida_genome_assembly,_chromosome:_2	AUGUSTUS	start_codon	166690670	166690672	.	+	0	ID=g14363.t1.start1;Parent=g14363.t1;
OX101753.1_Tachina_lurida_genome_assembly,_chromosome:_2	AUGUSTUS	CDS	166690670	166690697	1	+	0	ID=g14363.t1.CDS1;Parent=g14363.t1;
OX101753.1_Tachina_lurida_genome_assembly,_chromosome:_2	AUGUSTUS	exon	166690670	166690697	.	+	.	ID=g14363.t1.exon1;Parent=g14363.t1;
OX101753.1_Tachina_lurida_genome_assembly,_chromosome:_2	AUGUSTUS	intron	166690698	166700570	1	+	.	ID=g14363.t1.intron1;Parent=g14363.t1;
OX101753.1_Tachina_lurida_genome_assembly,_chromosome:_2	AUGUSTUS	CDS	166700571	166700998	0.99	+	2	ID=g14363.t1.CDS2;Parent=g14363.t1;
OX101753.1_Tachina_lurida_genome_assembly,_chromosome:_2	AUGUSTUS	exon	166700571	166700998	.	+	.	ID=g14363.t1.exon2;Parent=g14363.t1;
OX101753.1_Tachina_lurida_genome_assembly,_chromosome:_2	AUGUSTUS	intron	166700999	166717156	0.99	+	.	ID=g14363.t1.intron2;Parent=g14363.t1;
OX101753.1_Tachina_lurida_genome_assembly,_chromosome:_2	AUGUSTUS	CDS	166717157	166717294	1	+	0	ID=g14363.t1.CDS3;Parent=g14363.t1;
OX101753.1_Tachina_lurida_genome_assembly,_chromosome:_2	AUGUSTUS	exon	166717157	166717294	.	+	.	ID=g14363.t1.exon3;Parent=g14363.t1;
OX101753.1_Tachina_lurida_genome_assembly,_chromosome:_2	AUGUSTUS	intron	166717295	166717401	1	+	.	ID=g14363.t1.intron3;Parent=g14363.t1;
OX101753.1_Tachina_lurida_genome_assembly,_chromosome:_2	AUGUSTUS	CDS	166717402	166717561	0.99	+	0	ID=g14363.t1.CDS4;Parent=g14363.t1;
OX101753.1_Tachina_lurida_genome_assembly,_chromosome:_2	AUGUSTUS	exon	166717402	166717561	.	+	.	ID=g14363.t1.exon4;Parent=g14363.t1;
OX101753.1_Tachina_lurida_genome_assembly,_chromosome:_2	AUGUSTUS	intron	166717562	166731213	0.99	+	.	ID=g14363.t1.intron4;Parent=g14363.t1;
OX101753.1_Tachina_lurida_genome_assembly,_chromosome:_2	AUGUSTUS	CDS	166731214	166731367	1	+	2	ID=g14363.t1.CDS5;Parent=g14363.t1;
OX101753.1_Tachina_lurida_genome_assembly,_chromosome:_2	AUGUSTUS	exon	166731214	166731367	.	+	.	ID=g14363.t1.exon5;Parent=g14363.t1;
OX101753.1_Tachina_lurida_genome_assembly,_chromosome:_2	AUGUSTUS	intron	166731368	166738383	1	+	.	ID=g14363.t1.intron5;Parent=g14363.t1;
OX101753.1_Tachina_lurida_genome_assembly,_chromosome:_2	AUGUSTUS	CDS	166738384	166738540	1	+	1	ID=g14363.t1.CDS6;Parent=g14363.t1;
OX101753.1_Tachina_lurida_genome_assembly,_chromosome:_2	AUGUSTUS	exon	166738384	166738540	.	+	.	ID=g14363.t1.exon6;Parent=g14363.t1;
OX101753.1_Tachina_lurida_genome_assembly,_chromosome:_2	AUGUSTUS	intron	166738541	166750534	1	+	.	ID=g14363.t1.intron6;Parent=g14363.t1;
OX101753.1_Tachina_lurida_genome_assembly,_chromosome:_2	AUGUSTUS	CDS	166750535	166751557	1	+	0	ID=g14363.t1.CDS7;Parent=g14363.t1;
OX101753.1_Tachina_lurida_genome_assembly,_chromosome:_2	AUGUSTUS	exon	166750535	166751557	.	+	.	ID=g14363.t1.exon7;Parent=g14363.t1;
OX101753.1_Tachina_lurida_genome_assembly,_chromosome:_2	AUGUSTUS	intron	166751558	166751623	1	+	.	ID=g14363.t1.intron7;Parent=g14363.t1;
OX101753.1_Tachina_lurida_genome_assembly,_chromosome:_2	AUGUSTUS	CDS	166751624	166752766	1	+	0	ID=g14363.t1.CDS8;Parent=g14363.t1;
OX101753.1_Tachina_lurida_genome_assembly,_chromosome:_2	AUGUSTUS	exon	166751624	166752766	.	+	.	ID=g14363.t1.exon8;Parent=g14363.t1;
OX101753.1_Tachina_lurida_genome_assembly,_chromosome:_2	AUGUSTUS	stop_codon	166752764	166752766	.	+	0	ID=g14363.t1.stop1;Parent=g14363.t1;
OX101753.1_Tachina_lurida_genome_assembly,_chromosome:_2	AUGUSTUS	gene	166887252	166888442	.	-	.	ID=g14364;
OX101753.1_Tachina_lurida_genome_assembly,_chromosome:_2	AUGUSTUS	mRNA	166887252	166888442	1	-	.	ID=g14364.t1;Parent=g14364;
OX101753.1_Tachina_lurida_genome_assembly,_chromosome:_2	AUGUSTUS	stop_codon	166887252	166887254	.	-	0	ID=g14364.t1.stop1;Parent=g14364.t1;
OX101753.1_Tachina_lurida_genome_assembly,_chromosome:_2	AUGUSTUS	CDS	166887252	166888442	1	-	0	ID=g14364.t1.CDS1;Parent=g14364.t1;
OX101753.1_Tachina_lurida_genome_assembly,_chromosome:_2	AUGUSTUS	exon	166887252	166888442	.	-	.	ID=g14364.t1.exon1;Parent=g14364.t1;
OX101753.1_Tachina_lurida_genome_assembly,_chromosome:_2	AUGUSTUS	start_codon	166888440	166888442	.	-	0	ID=g14364.t1.start1;Parent=g14364.t1;
OX101753.1_Tachina_lurida_genome_assembly,_chromosome:_2	AUGUSTUS	gene	166888582	166889268	.	-	.	ID=g14365;
OX101753.1_Tachina_lurida_genome_assembly,_chromosome:_2	AUGUSTUS	mRNA	166888582	166889268	1	-	.	ID=g14365.t1;Parent=g14365;
OX101753.1_Tachina_lurida_genome_assembly,_chromosome:_2	AUGUSTUS	stop_codon	166888582	166888584	.	-	0	ID=g14365.t1.stop1;Parent=g14365.t1;
OX101753.1_Tachina_lurida_genome_assembly,_chromosome:_2	AUGUSTUS	CDS	166888582	166889268	1	-	0	ID=g14365.t1.CDS1;Parent=g14365.t1;
OX101753.1_Tachina_lurida_genome_assembly,_chromosome:_2	AUGUSTUS	exon	166888582	166889268	.	-	.	ID=g14365.t1.exon1;Parent=g14365.t1;
OX101753.1_Tachina_lurida_genome_assembly,_chromosome:_2	AUGUSTUS	start_codon	166889266	166889268	.	-	0	ID=g14365.t1.start1;Parent=g14365.t1;
OX101753.1_Tachina_lurida_genome_assembly,_chromosome:_2	AUGUSTUS	gene	166889439	166890840	.	-	.	ID=g14366;
OX101753.1_Tachina_lurida_genome_assembly,_chromosome:_2	AUGUSTUS	mRNA	166889439	166890840	1	-	.	ID=g14366.t1;Parent=g14366;
OX101753.1_Tachina_lurida_genome_assembly,_chromosome:_2	AUGUSTUS	stop_codon	166889439	166889441	.	-	0	ID=g14366.t1.stop1;Parent=g14366.t1;
OX101753.1_Tachina_lurida_genome_assembly,_chromosome:_2	AUGUSTUS	CDS	166889439	166890337	1	-	2	ID=g14366.t1.CDS1;Parent=g14366.t1;
OX101753.1_Tachina_lurida_genome_assembly,_chromosome:_2	AUGUSTUS	exon	166889439	166890337	.	-	.	ID=g14366.t1.exon1;Parent=g14366.t1;
OX101753.1_Tachina_lurida_genome_assembly,_chromosome:_2	AUGUSTUS	intron	166890338	166890410	1	-	.	ID=g14366.t1.intron1;Parent=g14366.t1;
OX101753.1_Tachina_lurida_genome_assembly,_chromosome:_2	AUGUSTUS	CDS	166890411	166890840	1	-	0	ID=g14366.t1.CDS2;Parent=g14366.t1;
OX101753.1_Tachina_lurida_genome_assembly,_chromosome:_2	AUGUSTUS	exon	166890411	166890840	.	-	.	ID=g14366.t1.exon2;Parent=g14366.t1;
OX101753.1_Tachina_lurida_genome_assembly,_chromosome:_2	AUGUSTUS	start_codon	166890838	166890840	.	-	0	ID=g14366.t1.start1;Parent=g14366.t1;
OX101753.1_Tachina_lurida_genome_assembly,_chromosome:_2	AUGUSTUS	gene	166890862	166891833	.	-	.	ID=g14367;
OX101753.1_Tachina_lurida_genome_assembly,_chromosome:_2	AUGUSTUS	mRNA	166890862	166891833	1	-	.	ID=g14367.t1;Parent=g14367;
OX101753.1_Tachina_lurida_genome_assembly,_chromosome:_2	AUGUSTUS	stop_codon	166890862	166890864	.	-	0	ID=g14367.t1.stop1;Parent=g14367.t1;
OX101753.1_Tachina_lurida_genome_assembly,_chromosome:_2	AUGUSTUS	CDS	166890862	166891833	1	-	0	ID=g14367.t1.CDS1;Parent=g14367.t1;
OX101753.1_Tachina_lurida_genome_assembly,_chromosome:_2	AUGUSTUS	exon	166890862	166891833	.	-	.	ID=g14367.t1.exon1;Parent=g14367.t1;
OX101753.1_Tachina_lurida_genome_assembly,_chromosome:_2	AUGUSTUS	start_codon	166891831	166891833	.	-	0	ID=g14367.t1.start1;Parent=g14367.t1;
OX101753.1_Tachina_lurida_genome_assembly,_chromosome:_2	AUGUSTUS	gene	166892575	166893261	.	-	.	ID=g14368;
OX101753.1_Tachina_lurida_genome_assembly,_chromosome:_2	AUGUSTUS	mRNA	166892575	166893261	1	-	.	ID=g14368.t1;Parent=g14368;
OX101753.1_Tachina_lurida_genome_assembly,_chromosome:_2	AUGUSTUS	stop_codon	166892575	166892577	.	-	0	ID=g14368.t1.stop1;Parent=g14368.t1;
OX101753.1_Tachina_lurida_genome_assembly,_chromosome:_2	AUGUSTUS	CDS	166892575	166893261	1	-	0	ID=g14368.t1.CDS1;Parent=g14368.t1;
OX101753.1_Tachina_lurida_genome_assembly,_chromosome:_2	AUGUSTUS	exon	166892575	166893261	.	-	.	ID=g14368.t1.exon1;Parent=g14368.t1;
OX101753.1_Tachina_lurida_genome_assembly,_chromosome:_2	AUGUSTUS	start_codon	166893259	166893261	.	-	0	ID=g14368.t1.start1;Parent=g14368.t1;
OX101753.1_Tachina_lurida_genome_assembly,_chromosome:_2	AUGUSTUS	gene	166893321	166894142	.	+	.	ID=g14369;
OX101753.1_Tachina_lurida_genome_assembly,_chromosome:_2	AUGUSTUS	mRNA	166893321	166894142	1	+	.	ID=g14369.t1;Parent=g14369;
OX101753.1_Tachina_lurida_genome_assembly,_chromosome:_2	AUGUSTUS	start_codon	166893321	166893323	.	+	0	ID=g14369.t1.start1;Parent=g14369.t1;
OX101753.1_Tachina_lurida_genome_assembly,_chromosome:_2	AUGUSTUS	CDS	166893321	166894142	1	+	0	ID=g14369.t1.CDS1;Parent=g14369.t1;
OX101753.1_Tachina_lurida_genome_assembly,_chromosome:_2	AUGUSTUS	exon	166893321	166894142	.	+	.	ID=g14369.t1.exon1;Parent=g14369.t1;
OX101753.1_Tachina_lurida_genome_assembly,_chromosome:_2	AUGUSTUS	stop_codon	166894140	166894142	.	+	0	ID=g14369.t1.stop1;Parent=g14369.t1;
OX101753.1_Tachina_lurida_genome_assembly,_chromosome:_2	AUGUSTUS	gene	166894223	166894504	.	+	.	ID=g14370;
OX101753.1_Tachina_lurida_genome_assembly,_chromosome:_2	AUGUSTUS	mRNA	166894223	166894504	0.79	+	.	ID=g14370.t1;Parent=g14370;
OX101753.1_Tachina_lurida_genome_assembly,_chromosome:_2	AUGUSTUS	start_codon	166894223	166894225	.	+	0	ID=g14370.t1.start1;Parent=g14370.t1;
OX101753.1_Tachina_lurida_genome_assembly,_chromosome:_2	AUGUSTUS	CDS	166894223	166894504	0.79	+	0	ID=g14370.t1.CDS1;Parent=g14370.t1;
OX101753.1_Tachina_lurida_genome_assembly,_chromosome:_2	AUGUSTUS	exon	166894223	166894504	.	+	.	ID=g14370.t1.exon1;Parent=g14370.t1;
OX101753.1_Tachina_lurida_genome_assembly,_chromosome:_2	AUGUSTUS	stop_codon	166894502	166894504	.	+	0	ID=g14370.t1.stop1;Parent=g14370.t1;
OX101753.1_Tachina_lurida_genome_assembly,_chromosome:_2	AUGUSTUS	gene	166894578	166894904	.	-	.	ID=g14371;
OX101753.1_Tachina_lurida_genome_assembly,_chromosome:_2	AUGUSTUS	mRNA	166894578	166894904	1	-	.	ID=g14371.t1;Parent=g14371;
OX101753.1_Tachina_lurida_genome_assembly,_chromosome:_2	AUGUSTUS	stop_codon	166894578	166894580	.	-	0	ID=g14371.t1.stop1;Parent=g14371.t1;
OX101753.1_Tachina_lurida_genome_assembly,_chromosome:_2	AUGUSTUS	CDS	166894578	166894904	1	-	0	ID=g14371.t1.CDS1;Parent=g14371.t1;
OX101753.1_Tachina_lurida_genome_assembly,_chromosome:_2	AUGUSTUS	exon	166894578	166894904	.	-	.	ID=g14371.t1.exon1;Parent=g14371.t1;
OX101753.1_Tachina_lurida_genome_assembly,_chromosome:_2	AUGUSTUS	start_codon	166894902	166894904	.	-	0	ID=g14371.t1.start1;Parent=g14371.t1;
OX101753.1_Tachina_lurida_genome_assembly,_chromosome:_2	AUGUSTUS	gene	166895280	166895570	.	+	.	ID=g14372;
OX101753.1_Tachina_lurida_genome_assembly,_chromosome:_2	AUGUSTUS	mRNA	166895280	166895570	1	+	.	ID=g14372.t1;Parent=g14372;
OX101753.1_Tachina_lurida_genome_assembly,_chromosome:_2	AUGUSTUS	start_codon	166895280	166895282	.	+	0	ID=g14372.t1.start1;Parent=g14372.t1;
OX101753.1_Tachina_lurida_genome_assembly,_chromosome:_2	AUGUSTUS	CDS	166895280	166895570	1	+	0	ID=g14372.t1.CDS1;Parent=g14372.t1;
OX101753.1_Tachina_lurida_genome_assembly,_chromosome:_2	AUGUSTUS	exon	166895280	166895570	.	+	.	ID=g14372.t1.exon1;Parent=g14372.t1;
OX101753.1_Tachina_lurida_genome_assembly,_chromosome:_2	AUGUSTUS	stop_codon	166895568	166895570	.	+	0	ID=g14372.t1.stop1;Parent=g14372.t1;
OX101753.1_Tachina_lurida_genome_assembly,_chromosome:_2	AUGUSTUS	gene	166896244	166900408	.	-	.	ID=g14373;
OX101753.1_Tachina_lurida_genome_assembly,_chromosome:_2	AUGUSTUS	mRNA	166896244	166900408	0.57	-	.	ID=g14373.t1;Parent=g14373;
OX101753.1_Tachina_lurida_genome_assembly,_chromosome:_2	AUGUSTUS	stop_codon	166896244	166896246	.	-	0	ID=g14373.t1.stop1;Parent=g14373.t1;
OX101753.1_Tachina_lurida_genome_assembly,_chromosome:_2	AUGUSTUS	CDS	166896244	166898917	0.58	-	1	ID=g14373.t1.CDS1;Parent=g14373.t1;
OX101753.1_Tachina_lurida_genome_assembly,_chromosome:_2	AUGUSTUS	exon	166896244	166898917	.	-	.	ID=g14373.t1.exon1;Parent=g14373.t1;
OX101753.1_Tachina_lurida_genome_assembly,_chromosome:_2	AUGUSTUS	intron	166898918	166899032	1	-	.	ID=g14373.t1.intron1;Parent=g14373.t1;
OX101753.1_Tachina_lurida_genome_assembly,_chromosome:_2	AUGUSTUS	CDS	166899033	166900408	0.99	-	0	ID=g14373.t1.CDS2;Parent=g14373.t1;
OX101753.1_Tachina_lurida_genome_assembly,_chromosome:_2	AUGUSTUS	exon	166899033	166900408	.	-	.	ID=g14373.t1.exon2;Parent=g14373.t1;
OX101753.1_Tachina_lurida_genome_assembly,_chromosome:_2	AUGUSTUS	start_codon	166900406	166900408	.	-	0	ID=g14373.t1.start1;Parent=g14373.t1;
OX101753.1_Tachina_lurida_genome_assembly,_chromosome:_2	AUGUSTUS	gene	166960615	166962453	.	+	.	ID=g14374;
OX101753.1_Tachina_lurida_genome_assembly,_chromosome:_2	AUGUSTUS	mRNA	166960615	166962453	1	+	.	ID=g14374.t1;Parent=g14374;
OX101753.1_Tachina_lurida_genome_assembly,_chromosome:_2	AUGUSTUS	start_codon	166960615	166960617	.	+	0	ID=g14374.t1.start1;Parent=g14374.t1;
OX101753.1_Tachina_lurida_genome_assembly,_chromosome:_2	AUGUSTUS	CDS	166960615	166962453	1	+	0	ID=g14374.t1.CDS1;Parent=g14374.t1;
OX101753.1_Tachina_lurida_genome_assembly,_chromosome:_2	AUGUSTUS	exon	166960615	166962453	.	+	.	ID=g14374.t1.exon1;Parent=g14374.t1;
OX101753.1_Tachina_lurida_genome_assembly,_chromosome:_2	AUGUSTUS	stop_codon	166962451	166962453	.	+	0	ID=g14374.t1.stop1;Parent=g14374.t1;
OX101753.1_Tachina_lurida_genome_assembly,_chromosome:_2	AUGUSTUS	gene	166970542	166971771	.	+	.	ID=g14375;
OX101753.1_Tachina_lurida_genome_assembly,_chromosome:_2	AUGUSTUS	mRNA	166970542	166971771	1	+	.	ID=g14375.t1;Parent=g14375;
OX101753.1_Tachina_lurida_genome_assembly,_chromosome:_2	AUGUSTUS	start_codon	166970542	166970544	.	+	0	ID=g14375.t1.start1;Parent=g14375.t1;
OX101753.1_Tachina_lurida_genome_assembly,_chromosome:_2	AUGUSTUS	CDS	166970542	166970627	1	+	0	ID=g14375.t1.CDS1;Parent=g14375.t1;
OX101753.1_Tachina_lurida_genome_assembly,_chromosome:_2	AUGUSTUS	exon	166970542	166970627	.	+	.	ID=g14375.t1.exon1;Parent=g14375.t1;
OX101753.1_Tachina_lurida_genome_assembly,_chromosome:_2	AUGUSTUS	intron	166970628	166970704	1	+	.	ID=g14375.t1.intron1;Parent=g14375.t1;
OX101753.1_Tachina_lurida_genome_assembly,_chromosome:_2	AUGUSTUS	CDS	166970705	166971553	1	+	1	ID=g14375.t1.CDS2;Parent=g14375.t1;
OX101753.1_Tachina_lurida_genome_assembly,_chromosome:_2	AUGUSTUS	exon	166970705	166971553	.	+	.	ID=g14375.t1.exon2;Parent=g14375.t1;
OX101753.1_Tachina_lurida_genome_assembly,_chromosome:_2	AUGUSTUS	intron	166971554	166971635	1	+	.	ID=g14375.t1.intron2;Parent=g14375.t1;
OX101753.1_Tachina_lurida_genome_assembly,_chromosome:_2	AUGUSTUS	CDS	166971636	166971771	1	+	1	ID=g14375.t1.CDS3;Parent=g14375.t1;
OX101753.1_Tachina_lurida_genome_assembly,_chromosome:_2	AUGUSTUS	exon	166971636	166971771	.	+	.	ID=g14375.t1.exon3;Parent=g14375.t1;
OX101753.1_Tachina_lurida_genome_assembly,_chromosome:_2	AUGUSTUS	stop_codon	166971769	166971771	.	+	0	ID=g14375.t1.stop1;Parent=g14375.t1;
OX101753.1_Tachina_lurida_genome_assembly,_chromosome:_2	AUGUSTUS	gene	166973167	166981343	.	-	.	ID=g14376;
OX101753.1_Tachina_lurida_genome_assembly,_chromosome:_2	AUGUSTUS	mRNA	166973167	166981343	1	-	.	ID=g14376.t1;Parent=g14376;
OX101753.1_Tachina_lurida_genome_assembly,_chromosome:_2	AUGUSTUS	stop_codon	166973167	166973169	.	-	0	ID=g14376.t1.stop1;Parent=g14376.t1;
OX101753.1_Tachina_lurida_genome_assembly,_chromosome:_2	AUGUSTUS	CDS	166973167	166973270	1	-	2	ID=g14376.t1.CDS1;Parent=g14376.t1;
OX101753.1_Tachina_lurida_genome_assembly,_chromosome:_2	AUGUSTUS	exon	166973167	166973270	.	-	.	ID=g14376.t1.exon1;Parent=g14376.t1;
OX101753.1_Tachina_lurida_genome_assembly,_chromosome:_2	AUGUSTUS	intron	166973271	166973366	1	-	.	ID=g14376.t1.intron1;Parent=g14376.t1;
OX101753.1_Tachina_lurida_genome_assembly,_chromosome:_2	AUGUSTUS	CDS	166973367	166973897	1	-	2	ID=g14376.t1.CDS2;Parent=g14376.t1;
OX101753.1_Tachina_lurida_genome_assembly,_chromosome:_2	AUGUSTUS	exon	166973367	166973897	.	-	.	ID=g14376.t1.exon2;Parent=g14376.t1;
OX101753.1_Tachina_lurida_genome_assembly,_chromosome:_2	AUGUSTUS	intron	166973898	166974954	1	-	.	ID=g14376.t1.intron2;Parent=g14376.t1;
OX101753.1_Tachina_lurida_genome_assembly,_chromosome:_2	AUGUSTUS	CDS	166974955	166975160	1	-	1	ID=g14376.t1.CDS3;Parent=g14376.t1;
OX101753.1_Tachina_lurida_genome_assembly,_chromosome:_2	AUGUSTUS	exon	166974955	166975160	.	-	.	ID=g14376.t1.exon3;Parent=g14376.t1;
OX101753.1_Tachina_lurida_genome_assembly,_chromosome:_2	AUGUSTUS	intron	166975161	166975926	1	-	.	ID=g14376.t1.intron3;Parent=g14376.t1;
OX101753.1_Tachina_lurida_genome_assembly,_chromosome:_2	AUGUSTUS	CDS	166975927	166976028	1	-	1	ID=g14376.t1.CDS4;Parent=g14376.t1;
OX101753.1_Tachina_lurida_genome_assembly,_chromosome:_2	AUGUSTUS	exon	166975927	166976028	.	-	.	ID=g14376.t1.exon4;Parent=g14376.t1;
OX101753.1_Tachina_lurida_genome_assembly,_chromosome:_2	AUGUSTUS	intron	166976029	166976088	1	-	.	ID=g14376.t1.intron4;Parent=g14376.t1;
OX101753.1_Tachina_lurida_genome_assembly,_chromosome:_2	AUGUSTUS	CDS	166976089	166976249	1	-	0	ID=g14376.t1.CDS5;Parent=g14376.t1;
OX101753.1_Tachina_lurida_genome_assembly,_chromosome:_2	AUGUSTUS	exon	166976089	166976249	.	-	.	ID=g14376.t1.exon5;Parent=g14376.t1;
OX101753.1_Tachina_lurida_genome_assembly,_chromosome:_2	AUGUSTUS	intron	166976250	166976330	1	-	.	ID=g14376.t1.intron5;Parent=g14376.t1;
OX101753.1_Tachina_lurida_genome_assembly,_chromosome:_2	AUGUSTUS	CDS	166976331	166976474	1	-	0	ID=g14376.t1.CDS6;Parent=g14376.t1;
OX101753.1_Tachina_lurida_genome_assembly,_chromosome:_2	AUGUSTUS	exon	166976331	166976474	.	-	.	ID=g14376.t1.exon6;Parent=g14376.t1;
OX101753.1_Tachina_lurida_genome_assembly,_chromosome:_2	AUGUSTUS	intron	166976475	166976546	1	-	.	ID=g14376.t1.intron6;Parent=g14376.t1;
OX101753.1_Tachina_lurida_genome_assembly,_chromosome:_2	AUGUSTUS	CDS	166976547	166976866	1	-	2	ID=g14376.t1.CDS7;Parent=g14376.t1;
OX101753.1_Tachina_lurida_genome_assembly,_chromosome:_2	AUGUSTUS	exon	166976547	166976866	.	-	.	ID=g14376.t1.exon7;Parent=g14376.t1;
OX101753.1_Tachina_lurida_genome_assembly,_chromosome:_2	AUGUSTUS	intron	166976867	166976931	1	-	.	ID=g14376.t1.intron7;Parent=g14376.t1;
OX101753.1_Tachina_lurida_genome_assembly,_chromosome:_2	AUGUSTUS	CDS	166976932	166977546	1	-	2	ID=g14376.t1.CDS8;Parent=g14376.t1;
OX101753.1_Tachina_lurida_genome_assembly,_chromosome:_2	AUGUSTUS	exon	166976932	166977546	.	-	.	ID=g14376.t1.exon8;Parent=g14376.t1;
OX101753.1_Tachina_lurida_genome_assembly,_chromosome:_2	AUGUSTUS	intron	166977547	166977672	1	-	.	ID=g14376.t1.intron8;Parent=g14376.t1;
OX101753.1_Tachina_lurida_genome_assembly,_chromosome:_2	AUGUSTUS	CDS	166977673	166981122	1	-	2	ID=g14376.t1.CDS9;Parent=g14376.t1;
OX101753.1_Tachina_lurida_genome_assembly,_chromosome:_2	AUGUSTUS	exon	166977673	166981122	.	-	.	ID=g14376.t1.exon9;Parent=g14376.t1;
OX101753.1_Tachina_lurida_genome_assembly,_chromosome:_2	AUGUSTUS	intron	166981123	166981216	1	-	.	ID=g14376.t1.intron9;Parent=g14376.t1;
OX101753.1_Tachina_lurida_genome_assembly,_chromosome:_2	AUGUSTUS	CDS	166981217	166981343	1	-	0	ID=g14376.t1.CDS10;Parent=g14376.t1;
OX101753.1_Tachina_lurida_genome_assembly,_chromosome:_2	AUGUSTUS	exon	166981217	166981343	.	-	.	ID=g14376.t1.exon10;Parent=g14376.t1;
OX101753.1_Tachina_lurida_genome_assembly,_chromosome:_2	AUGUSTUS	start_codon	166981341	166981343	.	-	0	ID=g14376.t1.start1;Parent=g14376.t1;
OX101753.1_Tachina_lurida_genome_assembly,_chromosome:_2	AUGUSTUS	gene	166989157	166991297	.	+	.	ID=g14377;
OX101753.1_Tachina_lurida_genome_assembly,_chromosome:_2	AUGUSTUS	mRNA	166989157	166991297	1	+	.	ID=g14377.t1;Parent=g14377;
OX101753.1_Tachina_lurida_genome_assembly,_chromosome:_2	AUGUSTUS	start_codon	166989157	166989159	.	+	0	ID=g14377.t1.start1;Parent=g14377.t1;
OX101753.1_Tachina_lurida_genome_assembly,_chromosome:_2	AUGUSTUS	CDS	166989157	166989912	1	+	0	ID=g14377.t1.CDS1;Parent=g14377.t1;
OX101753.1_Tachina_lurida_genome_assembly,_chromosome:_2	AUGUSTUS	exon	166989157	166989912	.	+	.	ID=g14377.t1.exon1;Parent=g14377.t1;
OX101753.1_Tachina_lurida_genome_assembly,_chromosome:_2	AUGUSTUS	intron	166989913	166990087	1	+	.	ID=g14377.t1.intron1;Parent=g14377.t1;
OX101753.1_Tachina_lurida_genome_assembly,_chromosome:_2	AUGUSTUS	CDS	166990088	166990849	1	+	0	ID=g14377.t1.CDS2;Parent=g14377.t1;
OX101753.1_Tachina_lurida_genome_assembly,_chromosome:_2	AUGUSTUS	exon	166990088	166990849	.	+	.	ID=g14377.t1.exon2;Parent=g14377.t1;
OX101753.1_Tachina_lurida_genome_assembly,_chromosome:_2	AUGUSTUS	intron	166990850	166990919	1	+	.	ID=g14377.t1.intron2;Parent=g14377.t1;
OX101753.1_Tachina_lurida_genome_assembly,_chromosome:_2	AUGUSTUS	CDS	166990920	166991297	1	+	0	ID=g14377.t1.CDS3;Parent=g14377.t1;
OX101753.1_Tachina_lurida_genome_assembly,_chromosome:_2	AUGUSTUS	exon	166990920	166991297	.	+	.	ID=g14377.t1.exon3;Parent=g14377.t1;
OX101753.1_Tachina_lurida_genome_assembly,_chromosome:_2	AUGUSTUS	stop_codon	166991295	166991297	.	+	0	ID=g14377.t1.stop1;Parent=g14377.t1;
OX101753.1_Tachina_lurida_genome_assembly,_chromosome:_2	AUGUSTUS	gene	166993103	166994401	.	+	.	ID=g14378;
OX101753.1_Tachina_lurida_genome_assembly,_chromosome:_2	AUGUSTUS	mRNA	166993103	166994401	1	+	.	ID=g14378.t1;Parent=g14378;
OX101753.1_Tachina_lurida_genome_assembly,_chromosome:_2	AUGUSTUS	start_codon	166993103	166993105	.	+	0	ID=g14378.t1.start1;Parent=g14378.t1;
OX101753.1_Tachina_lurida_genome_assembly,_chromosome:_2	AUGUSTUS	CDS	166993103	166994401	1	+	0	ID=g14378.t1.CDS1;Parent=g14378.t1;
OX101753.1_Tachina_lurida_genome_assembly,_chromosome:_2	AUGUSTUS	exon	166993103	166994401	.	+	.	ID=g14378.t1.exon1;Parent=g14378.t1;
OX101753.1_Tachina_lurida_genome_assembly,_chromosome:_2	AUGUSTUS	stop_codon	166994399	166994401	.	+	0	ID=g14378.t1.stop1;Parent=g14378.t1;
OX101753.1_Tachina_lurida_genome_assembly,_chromosome:_2	AUGUSTUS	gene	167000231	167024284	.	-	.	ID=g14379;
OX101753.1_Tachina_lurida_genome_assembly,_chromosome:_2	AUGUSTUS	mRNA	167000231	167024284	0.95	-	.	ID=g14379.t1;Parent=g14379;
OX101753.1_Tachina_lurida_genome_assembly,_chromosome:_2	AUGUSTUS	stop_codon	167000231	167000233	.	-	0	ID=g14379.t1.stop1;Parent=g14379.t1;
OX101753.1_Tachina_lurida_genome_assembly,_chromosome:_2	AUGUSTUS	CDS	167000231	167000518	1	-	0	ID=g14379.t1.CDS1;Parent=g14379.t1;
OX101753.1_Tachina_lurida_genome_assembly,_chromosome:_2	AUGUSTUS	exon	167000231	167000518	.	-	.	ID=g14379.t1.exon1;Parent=g14379.t1;
OX101753.1_Tachina_lurida_genome_assembly,_chromosome:_2	AUGUSTUS	intron	167000519	167000583	1	-	.	ID=g14379.t1.intron1;Parent=g14379.t1;
OX101753.1_Tachina_lurida_genome_assembly,_chromosome:_2	AUGUSTUS	CDS	167000584	167000915	1	-	2	ID=g14379.t1.CDS2;Parent=g14379.t1;
OX101753.1_Tachina_lurida_genome_assembly,_chromosome:_2	AUGUSTUS	exon	167000584	167000915	.	-	.	ID=g14379.t1.exon2;Parent=g14379.t1;
OX101753.1_Tachina_lurida_genome_assembly,_chromosome:_2	AUGUSTUS	intron	167000916	167006379	1	-	.	ID=g14379.t1.intron2;Parent=g14379.t1;
OX101753.1_Tachina_lurida_genome_assembly,_chromosome:_2	AUGUSTUS	CDS	167006380	167006775	1	-	2	ID=g14379.t1.CDS3;Parent=g14379.t1;
OX101753.1_Tachina_lurida_genome_assembly,_chromosome:_2	AUGUSTUS	exon	167006380	167006775	.	-	.	ID=g14379.t1.exon3;Parent=g14379.t1;
OX101753.1_Tachina_lurida_genome_assembly,_chromosome:_2	AUGUSTUS	intron	167006776	167006843	1	-	.	ID=g14379.t1.intron3;Parent=g14379.t1;
OX101753.1_Tachina_lurida_genome_assembly,_chromosome:_2	AUGUSTUS	CDS	167006844	167007078	1	-	0	ID=g14379.t1.CDS4;Parent=g14379.t1;
OX101753.1_Tachina_lurida_genome_assembly,_chromosome:_2	AUGUSTUS	exon	167006844	167007078	.	-	.	ID=g14379.t1.exon4;Parent=g14379.t1;
OX101753.1_Tachina_lurida_genome_assembly,_chromosome:_2	AUGUSTUS	intron	167007079	167007250	1	-	.	ID=g14379.t1.intron4;Parent=g14379.t1;
OX101753.1_Tachina_lurida_genome_assembly,_chromosome:_2	AUGUSTUS	CDS	167007251	167007346	1	-	0	ID=g14379.t1.CDS5;Parent=g14379.t1;
OX101753.1_Tachina_lurida_genome_assembly,_chromosome:_2	AUGUSTUS	exon	167007251	167007346	.	-	.	ID=g14379.t1.exon5;Parent=g14379.t1;
OX101753.1_Tachina_lurida_genome_assembly,_chromosome:_2	AUGUSTUS	intron	167007347	167007408	1	-	.	ID=g14379.t1.intron5;Parent=g14379.t1;
OX101753.1_Tachina_lurida_genome_assembly,_chromosome:_2	AUGUSTUS	CDS	167007409	167007521	1	-	2	ID=g14379.t1.CDS6;Parent=g14379.t1;
OX101753.1_Tachina_lurida_genome_assembly,_chromosome:_2	AUGUSTUS	exon	167007409	167007521	.	-	.	ID=g14379.t1.exon6;Parent=g14379.t1;
OX101753.1_Tachina_lurida_genome_assembly,_chromosome:_2	AUGUSTUS	intron	167007522	167007654	1	-	.	ID=g14379.t1.intron6;Parent=g14379.t1;
OX101753.1_Tachina_lurida_genome_assembly,_chromosome:_2	AUGUSTUS	CDS	167007655	167021284	1	-	0	ID=g14379.t1.CDS7;Parent=g14379.t1;
OX101753.1_Tachina_lurida_genome_assembly,_chromosome:_2	AUGUSTUS	exon	167007655	167021284	.	-	.	ID=g14379.t1.exon7;Parent=g14379.t1;
OX101753.1_Tachina_lurida_genome_assembly,_chromosome:_2	AUGUSTUS	intron	167021285	167021355	1	-	.	ID=g14379.t1.intron7;Parent=g14379.t1;
OX101753.1_Tachina_lurida_genome_assembly,_chromosome:_2	AUGUSTUS	CDS	167021356	167021498	1	-	2	ID=g14379.t1.CDS8;Parent=g14379.t1;
OX101753.1_Tachina_lurida_genome_assembly,_chromosome:_2	AUGUSTUS	exon	167021356	167021498	.	-	.	ID=g14379.t1.exon8;Parent=g14379.t1;
OX101753.1_Tachina_lurida_genome_assembly,_chromosome:_2	AUGUSTUS	intron	167021499	167021560	1	-	.	ID=g14379.t1.intron8;Parent=g14379.t1;
OX101753.1_Tachina_lurida_genome_assembly,_chromosome:_2	AUGUSTUS	CDS	167021561	167022124	1	-	2	ID=g14379.t1.CDS9;Parent=g14379.t1;
OX101753.1_Tachina_lurida_genome_assembly,_chromosome:_2	AUGUSTUS	exon	167021561	167022124	.	-	.	ID=g14379.t1.exon9;Parent=g14379.t1;
OX101753.1_Tachina_lurida_genome_assembly,_chromosome:_2	AUGUSTUS	intron	167022125	167022189	1	-	.	ID=g14379.t1.intron9;Parent=g14379.t1;
OX101753.1_Tachina_lurida_genome_assembly,_chromosome:_2	AUGUSTUS	CDS	167022190	167024284	0.95	-	0	ID=g14379.t1.CDS10;Parent=g14379.t1;
OX101753.1_Tachina_lurida_genome_assembly,_chromosome:_2	AUGUSTUS	exon	167022190	167024284	.	-	.	ID=g14379.t1.exon10;Parent=g14379.t1;
OX101753.1_Tachina_lurida_genome_assembly,_chromosome:_2	AUGUSTUS	start_codon	167024282	167024284	.	-	0	ID=g14379.t1.start1;Parent=g14379.t1;
OX101753.1_Tachina_lurida_genome_assembly,_chromosome:_2	AUGUSTUS	mRNA	167000231	167024284	0.95	-	.	ID=g14379.t2;Parent=g14379;
OX101753.1_Tachina_lurida_genome_assembly,_chromosome:_2	AUGUSTUS	stop_codon	167000231	167000233	.	-	0	ID=g14379.t2.stop1;Parent=g14379.t2;
OX101753.1_Tachina_lurida_genome_assembly,_chromosome:_2	AUGUSTUS	CDS	167000231	167000518	1	-	0	ID=g14379.t2.CDS1;Parent=g14379.t2;
OX101753.1_Tachina_lurida_genome_assembly,_chromosome:_2	AUGUSTUS	exon	167000231	167000518	.	-	.	ID=g14379.t2.exon1;Parent=g14379.t2;
OX101753.1_Tachina_lurida_genome_assembly,_chromosome:_2	AUGUSTUS	intron	167000519	167000583	1	-	.	ID=g14379.t2.intron1;Parent=g14379.t2;
OX101753.1_Tachina_lurida_genome_assembly,_chromosome:_2	AUGUSTUS	CDS	167000584	167000915	1	-	2	ID=g14379.t2.CDS2;Parent=g14379.t2;
OX101753.1_Tachina_lurida_genome_assembly,_chromosome:_2	AUGUSTUS	exon	167000584	167000915	.	-	.	ID=g14379.t2.exon2;Parent=g14379.t2;
OX101753.1_Tachina_lurida_genome_assembly,_chromosome:_2	AUGUSTUS	intron	167000916	167006379	1	-	.	ID=g14379.t2.intron2;Parent=g14379.t2;
OX101753.1_Tachina_lurida_genome_assembly,_chromosome:_2	AUGUSTUS	CDS	167006380	167006775	1	-	2	ID=g14379.t2.CDS3;Parent=g14379.t2;
OX101753.1_Tachina_lurida_genome_assembly,_chromosome:_2	AUGUSTUS	exon	167006380	167006775	.	-	.	ID=g14379.t2.exon3;Parent=g14379.t2;
OX101753.1_Tachina_lurida_genome_assembly,_chromosome:_2	AUGUSTUS	intron	167006776	167006843	1	-	.	ID=g14379.t2.intron3;Parent=g14379.t2;
OX101753.1_Tachina_lurida_genome_assembly,_chromosome:_2	AUGUSTUS	CDS	167006844	167007078	1	-	0	ID=g14379.t2.CDS4;Parent=g14379.t2;
OX101753.1_Tachina_lurida_genome_assembly,_chromosome:_2	AUGUSTUS	exon	167006844	167007078	.	-	.	ID=g14379.t2.exon4;Parent=g14379.t2;
OX101753.1_Tachina_lurida_genome_assembly,_chromosome:_2	AUGUSTUS	intron	167007079	167007408	1	-	.	ID=g14379.t2.intron4;Parent=g14379.t2;
OX101753.1_Tachina_lurida_genome_assembly,_chromosome:_2	AUGUSTUS	CDS	167007409	167007521	1	-	2	ID=g14379.t2.CDS5;Parent=g14379.t2;
OX101753.1_Tachina_lurida_genome_assembly,_chromosome:_2	AUGUSTUS	exon	167007409	167007521	.	-	.	ID=g14379.t2.exon5;Parent=g14379.t2;
OX101753.1_Tachina_lurida_genome_assembly,_chromosome:_2	AUGUSTUS	intron	167007522	167007654	1	-	.	ID=g14379.t2.intron5;Parent=g14379.t2;
OX101753.1_Tachina_lurida_genome_assembly,_chromosome:_2	AUGUSTUS	CDS	167007655	167021284	1	-	0	ID=g14379.t2.CDS6;Parent=g14379.t2;
OX101753.1_Tachina_lurida_genome_assembly,_chromosome:_2	AUGUSTUS	exon	167007655	167021284	.	-	.	ID=g14379.t2.exon6;Parent=g14379.t2;
OX101753.1_Tachina_lurida_genome_assembly,_chromosome:_2	AUGUSTUS	intron	167021285	167021355	1	-	.	ID=g14379.t2.intron6;Parent=g14379.t2;
OX101753.1_Tachina_lurida_genome_assembly,_chromosome:_2	AUGUSTUS	CDS	167021356	167021498	1	-	2	ID=g14379.t2.CDS7;Parent=g14379.t2;
OX101753.1_Tachina_lurida_genome_assembly,_chromosome:_2	AUGUSTUS	exon	167021356	167021498	.	-	.	ID=g14379.t2.exon7;Parent=g14379.t2;
OX101753.1_Tachina_lurida_genome_assembly,_chromosome:_2	AUGUSTUS	intron	167021499	167021560	1	-	.	ID=g14379.t2.intron7;Parent=g14379.t2;
OX101753.1_Tachina_lurida_genome_assembly,_chromosome:_2	AUGUSTUS	CDS	167021561	167022124	1	-	2	ID=g14379.t2.CDS8;Parent=g14379.t2;
OX101753.1_Tachina_lurida_genome_assembly,_chromosome:_2	AUGUSTUS	exon	167021561	167022124	.	-	.	ID=g14379.t2.exon8;Parent=g14379.t2;
OX101753.1_Tachina_lurida_genome_assembly,_chromosome:_2	AUGUSTUS	intron	167022125	167022189	1	-	.	ID=g14379.t2.intron8;Parent=g14379.t2;
OX101753.1_Tachina_lurida_genome_assembly,_chromosome:_2	AUGUSTUS	CDS	167022190	167024284	0.95	-	0	ID=g14379.t2.CDS9;Parent=g14379.t2;
OX101753.1_Tachina_lurida_genome_assembly,_chromosome:_2	AUGUSTUS	exon	167022190	167024284	.	-	.	ID=g14379.t2.exon9;Parent=g14379.t2;
OX101753.1_Tachina_lurida_genome_assembly,_chromosome:_2	AUGUSTUS	start_codon	167024282	167024284	.	-	0	ID=g14379.t2.start1;Parent=g14379.t2;
OX101753.1_Tachina_lurida_genome_assembly,_chromosome:_2	AUGUSTUS	gene	167026600	167029619	.	-	.	ID=g14380;
OX101753.1_Tachina_lurida_genome_assembly,_chromosome:_2	AUGUSTUS	mRNA	167026600	167029619	0.9	-	.	ID=g14380.t1;Parent=g14380;
OX101753.1_Tachina_lurida_genome_assembly,_chromosome:_2	AUGUSTUS	stop_codon	167026600	167026602	.	-	0	ID=g14380.t1.stop1;Parent=g14380.t1;
OX101753.1_Tachina_lurida_genome_assembly,_chromosome:_2	AUGUSTUS	CDS	167026600	167026873	0.9	-	1	ID=g14380.t1.CDS1;Parent=g14380.t1;
OX101753.1_Tachina_lurida_genome_assembly,_chromosome:_2	AUGUSTUS	exon	167026600	167026873	.	-	.	ID=g14380.t1.exon1;Parent=g14380.t1;
OX101753.1_Tachina_lurida_genome_assembly,_chromosome:_2	AUGUSTUS	intron	167026874	167029605	1	-	.	ID=g14380.t1.intron1;Parent=g14380.t1;
OX101753.1_Tachina_lurida_genome_assembly,_chromosome:_2	AUGUSTUS	CDS	167029606	167029619	1	-	0	ID=g14380.t1.CDS2;Parent=g14380.t1;
OX101753.1_Tachina_lurida_genome_assembly,_chromosome:_2	AUGUSTUS	exon	167029606	167029619	.	-	.	ID=g14380.t1.exon2;Parent=g14380.t1;
OX101753.1_Tachina_lurida_genome_assembly,_chromosome:_2	AUGUSTUS	start_codon	167029617	167029619	.	-	0	ID=g14380.t1.start1;Parent=g14380.t1;
OX101753.1_Tachina_lurida_genome_assembly,_chromosome:_2	AUGUSTUS	gene	167112066	167112649	.	-	.	ID=g14381;
OX101753.1_Tachina_lurida_genome_assembly,_chromosome:_2	AUGUSTUS	mRNA	167112066	167112649	0.85	-	.	ID=g14381.t1;Parent=g14381;
OX101753.1_Tachina_lurida_genome_assembly,_chromosome:_2	AUGUSTUS	stop_codon	167112066	167112068	.	-	0	ID=g14381.t1.stop1;Parent=g14381.t1;
OX101753.1_Tachina_lurida_genome_assembly,_chromosome:_2	AUGUSTUS	CDS	167112066	167112584	0.85	-	0	ID=g14381.t1.CDS1;Parent=g14381.t1;
OX101753.1_Tachina_lurida_genome_assembly,_chromosome:_2	AUGUSTUS	exon	167112066	167112584	.	-	.	ID=g14381.t1.exon1;Parent=g14381.t1;
OX101753.1_Tachina_lurida_genome_assembly,_chromosome:_2	AUGUSTUS	intron	167112585	167112637	0.85	-	.	ID=g14381.t1.intron1;Parent=g14381.t1;
OX101753.1_Tachina_lurida_genome_assembly,_chromosome:_2	AUGUSTUS	CDS	167112638	167112649	0.86	-	0	ID=g14381.t1.CDS2;Parent=g14381.t1;
OX101753.1_Tachina_lurida_genome_assembly,_chromosome:_2	AUGUSTUS	exon	167112638	167112649	.	-	.	ID=g14381.t1.exon2;Parent=g14381.t1;
OX101753.1_Tachina_lurida_genome_assembly,_chromosome:_2	AUGUSTUS	start_codon	167112647	167112649	.	-	0	ID=g14381.t1.start1;Parent=g14381.t1;
OX101753.1_Tachina_lurida_genome_assembly,_chromosome:_2	AUGUSTUS	gene	167198409	167199089	.	+	.	ID=g14382;
OX101753.1_Tachina_lurida_genome_assembly,_chromosome:_2	AUGUSTUS	mRNA	167198409	167199089	1	+	.	ID=g14382.t1;Parent=g14382;
OX101753.1_Tachina_lurida_genome_assembly,_chromosome:_2	AUGUSTUS	start_codon	167198409	167198411	.	+	0	ID=g14382.t1.start1;Parent=g14382.t1;
OX101753.1_Tachina_lurida_genome_assembly,_chromosome:_2	AUGUSTUS	CDS	167198409	167198591	1	+	0	ID=g14382.t1.CDS1;Parent=g14382.t1;
OX101753.1_Tachina_lurida_genome_assembly,_chromosome:_2	AUGUSTUS	exon	167198409	167198591	.	+	.	ID=g14382.t1.exon1;Parent=g14382.t1;
OX101753.1_Tachina_lurida_genome_assembly,_chromosome:_2	AUGUSTUS	intron	167198592	167198654	1	+	.	ID=g14382.t1.intron1;Parent=g14382.t1;
OX101753.1_Tachina_lurida_genome_assembly,_chromosome:_2	AUGUSTUS	CDS	167198655	167199089	1	+	0	ID=g14382.t1.CDS2;Parent=g14382.t1;
OX101753.1_Tachina_lurida_genome_assembly,_chromosome:_2	AUGUSTUS	exon	167198655	167199089	.	+	.	ID=g14382.t1.exon2;Parent=g14382.t1;
OX101753.1_Tachina_lurida_genome_assembly,_chromosome:_2	AUGUSTUS	stop_codon	167199087	167199089	.	+	0	ID=g14382.t1.stop1;Parent=g14382.t1;
OX101753.1_Tachina_lurida_genome_assembly,_chromosome:_2	AUGUSTUS	gene	167200128	167201439	.	+	.	ID=g14383;
OX101753.1_Tachina_lurida_genome_assembly,_chromosome:_2	AUGUSTUS	mRNA	167200128	167201439	1	+	.	ID=g14383.t1;Parent=g14383;
OX101753.1_Tachina_lurida_genome_assembly,_chromosome:_2	AUGUSTUS	start_codon	167200128	167200130	.	+	0	ID=g14383.t1.start1;Parent=g14383.t1;
OX101753.1_Tachina_lurida_genome_assembly,_chromosome:_2	AUGUSTUS	CDS	167200128	167200232	1	+	0	ID=g14383.t1.CDS1;Parent=g14383.t1;
OX101753.1_Tachina_lurida_genome_assembly,_chromosome:_2	AUGUSTUS	exon	167200128	167200232	.	+	.	ID=g14383.t1.exon1;Parent=g14383.t1;
OX101753.1_Tachina_lurida_genome_assembly,_chromosome:_2	AUGUSTUS	intron	167200233	167200286	1	+	.	ID=g14383.t1.intron1;Parent=g14383.t1;
OX101753.1_Tachina_lurida_genome_assembly,_chromosome:_2	AUGUSTUS	CDS	167200287	167200416	1	+	0	ID=g14383.t1.CDS2;Parent=g14383.t1;
OX101753.1_Tachina_lurida_genome_assembly,_chromosome:_2	AUGUSTUS	exon	167200287	167200416	.	+	.	ID=g14383.t1.exon2;Parent=g14383.t1;
OX101753.1_Tachina_lurida_genome_assembly,_chromosome:_2	AUGUSTUS	intron	167200417	167200633	1	+	.	ID=g14383.t1.intron2;Parent=g14383.t1;
OX101753.1_Tachina_lurida_genome_assembly,_chromosome:_2	AUGUSTUS	CDS	167200634	167201439	1	+	2	ID=g14383.t1.CDS3;Parent=g14383.t1;
OX101753.1_Tachina_lurida_genome_assembly,_chromosome:_2	AUGUSTUS	exon	167200634	167201439	.	+	.	ID=g14383.t1.exon3;Parent=g14383.t1;
OX101753.1_Tachina_lurida_genome_assembly,_chromosome:_2	AUGUSTUS	stop_codon	167201437	167201439	.	+	0	ID=g14383.t1.stop1;Parent=g14383.t1;
OX101753.1_Tachina_lurida_genome_assembly,_chromosome:_2	AUGUSTUS	gene	167204542	167205646	.	-	.	ID=g14384;
OX101753.1_Tachina_lurida_genome_assembly,_chromosome:_2	AUGUSTUS	mRNA	167204542	167205646	1	-	.	ID=g14384.t1;Parent=g14384;
OX101753.1_Tachina_lurida_genome_assembly,_chromosome:_2	AUGUSTUS	stop_codon	167204542	167204544	.	-	0	ID=g14384.t1.stop1;Parent=g14384.t1;
OX101753.1_Tachina_lurida_genome_assembly,_chromosome:_2	AUGUSTUS	CDS	167204542	167205528	1	-	0	ID=g14384.t1.CDS1;Parent=g14384.t1;
OX101753.1_Tachina_lurida_genome_assembly,_chromosome:_2	AUGUSTUS	exon	167204542	167205528	.	-	.	ID=g14384.t1.exon1;Parent=g14384.t1;
OX101753.1_Tachina_lurida_genome_assembly,_chromosome:_2	AUGUSTUS	intron	167205529	167205589	1	-	.	ID=g14384.t1.intron1;Parent=g14384.t1;
OX101753.1_Tachina_lurida_genome_assembly,_chromosome:_2	AUGUSTUS	CDS	167205590	167205646	1	-	0	ID=g14384.t1.CDS2;Parent=g14384.t1;
OX101753.1_Tachina_lurida_genome_assembly,_chromosome:_2	AUGUSTUS	exon	167205590	167205646	.	-	.	ID=g14384.t1.exon2;Parent=g14384.t1;
OX101753.1_Tachina_lurida_genome_assembly,_chromosome:_2	AUGUSTUS	start_codon	167205644	167205646	.	-	0	ID=g14384.t1.start1;Parent=g14384.t1;
OX101753.1_Tachina_lurida_genome_assembly,_chromosome:_2	AUGUSTUS	gene	167206362	167207031	.	+	.	ID=g14385;
OX101753.1_Tachina_lurida_genome_assembly,_chromosome:_2	AUGUSTUS	mRNA	167206362	167207031	1	+	.	ID=g14385.t1;Parent=g14385;
OX101753.1_Tachina_lurida_genome_assembly,_chromosome:_2	AUGUSTUS	start_codon	167206362	167206364	.	+	0	ID=g14385.t1.start1;Parent=g14385.t1;
OX101753.1_Tachina_lurida_genome_assembly,_chromosome:_2	AUGUSTUS	CDS	167206362	167206734	1	+	0	ID=g14385.t1.CDS1;Parent=g14385.t1;
OX101753.1_Tachina_lurida_genome_assembly,_chromosome:_2	AUGUSTUS	exon	167206362	167206734	.	+	.	ID=g14385.t1.exon1;Parent=g14385.t1;
OX101753.1_Tachina_lurida_genome_assembly,_chromosome:_2	AUGUSTUS	intron	167206735	167206801	1	+	.	ID=g14385.t1.intron1;Parent=g14385.t1;
OX101753.1_Tachina_lurida_genome_assembly,_chromosome:_2	AUGUSTUS	CDS	167206802	167207031	1	+	2	ID=g14385.t1.CDS2;Parent=g14385.t1;
OX101753.1_Tachina_lurida_genome_assembly,_chromosome:_2	AUGUSTUS	exon	167206802	167207031	.	+	.	ID=g14385.t1.exon2;Parent=g14385.t1;
OX101753.1_Tachina_lurida_genome_assembly,_chromosome:_2	AUGUSTUS	stop_codon	167207029	167207031	.	+	0	ID=g14385.t1.stop1;Parent=g14385.t1;
OX101753.1_Tachina_lurida_genome_assembly,_chromosome:_2	AUGUSTUS	gene	167210265	167220462	.	-	.	ID=g14386;
OX101753.1_Tachina_lurida_genome_assembly,_chromosome:_2	AUGUSTUS	mRNA	167210265	167220462	1	-	.	ID=g14386.t1;Parent=g14386;
OX101753.1_Tachina_lurida_genome_assembly,_chromosome:_2	AUGUSTUS	stop_codon	167210265	167210267	.	-	0	ID=g14386.t1.stop1;Parent=g14386.t1;
OX101753.1_Tachina_lurida_genome_assembly,_chromosome:_2	AUGUSTUS	CDS	167210265	167210483	1	-	0	ID=g14386.t1.CDS1;Parent=g14386.t1;
OX101753.1_Tachina_lurida_genome_assembly,_chromosome:_2	AUGUSTUS	exon	167210265	167210483	.	-	.	ID=g14386.t1.exon1;Parent=g14386.t1;
OX101753.1_Tachina_lurida_genome_assembly,_chromosome:_2	AUGUSTUS	intron	167210484	167210556	1	-	.	ID=g14386.t1.intron1;Parent=g14386.t1;
OX101753.1_Tachina_lurida_genome_assembly,_chromosome:_2	AUGUSTUS	CDS	167210557	167210731	1	-	1	ID=g14386.t1.CDS2;Parent=g14386.t1;
OX101753.1_Tachina_lurida_genome_assembly,_chromosome:_2	AUGUSTUS	exon	167210557	167210731	.	-	.	ID=g14386.t1.exon2;Parent=g14386.t1;
OX101753.1_Tachina_lurida_genome_assembly,_chromosome:_2	AUGUSTUS	intron	167210732	167211210	1	-	.	ID=g14386.t1.intron2;Parent=g14386.t1;
OX101753.1_Tachina_lurida_genome_assembly,_chromosome:_2	AUGUSTUS	CDS	167211211	167211917	1	-	0	ID=g14386.t1.CDS3;Parent=g14386.t1;
OX101753.1_Tachina_lurida_genome_assembly,_chromosome:_2	AUGUSTUS	exon	167211211	167211917	.	-	.	ID=g14386.t1.exon3;Parent=g14386.t1;
OX101753.1_Tachina_lurida_genome_assembly,_chromosome:_2	AUGUSTUS	intron	167211918	167211978	1	-	.	ID=g14386.t1.intron3;Parent=g14386.t1;
OX101753.1_Tachina_lurida_genome_assembly,_chromosome:_2	AUGUSTUS	CDS	167211979	167212184	1	-	2	ID=g14386.t1.CDS4;Parent=g14386.t1;
OX101753.1_Tachina_lurida_genome_assembly,_chromosome:_2	AUGUSTUS	exon	167211979	167212184	.	-	.	ID=g14386.t1.exon4;Parent=g14386.t1;
OX101753.1_Tachina_lurida_genome_assembly,_chromosome:_2	AUGUSTUS	intron	167212185	167219693	1	-	.	ID=g14386.t1.intron4;Parent=g14386.t1;
OX101753.1_Tachina_lurida_genome_assembly,_chromosome:_2	AUGUSTUS	CDS	167219694	167220462	1	-	0	ID=g14386.t1.CDS5;Parent=g14386.t1;
OX101753.1_Tachina_lurida_genome_assembly,_chromosome:_2	AUGUSTUS	exon	167219694	167220462	.	-	.	ID=g14386.t1.exon5;Parent=g14386.t1;
OX101753.1_Tachina_lurida_genome_assembly,_chromosome:_2	AUGUSTUS	start_codon	167220460	167220462	.	-	0	ID=g14386.t1.start1;Parent=g14386.t1;
OX101753.1_Tachina_lurida_genome_assembly,_chromosome:_2	AUGUSTUS	gene	167336355	167338073	.	+	.	ID=g14387;
OX101753.1_Tachina_lurida_genome_assembly,_chromosome:_2	AUGUSTUS	mRNA	167336355	167338073	0.42	+	.	ID=g14387.t1;Parent=g14387;
OX101753.1_Tachina_lurida_genome_assembly,_chromosome:_2	AUGUSTUS	start_codon	167336355	167336357	.	+	0	ID=g14387.t1.start1;Parent=g14387.t1;
OX101753.1_Tachina_lurida_genome_assembly,_chromosome:_2	AUGUSTUS	CDS	167336355	167336446	1	+	0	ID=g14387.t1.CDS1;Parent=g14387.t1;
OX101753.1_Tachina_lurida_genome_assembly,_chromosome:_2	AUGUSTUS	exon	167336355	167336446	.	+	.	ID=g14387.t1.exon1;Parent=g14387.t1;
OX101753.1_Tachina_lurida_genome_assembly,_chromosome:_2	AUGUSTUS	intron	167336447	167336510	1	+	.	ID=g14387.t1.intron1;Parent=g14387.t1;
OX101753.1_Tachina_lurida_genome_assembly,_chromosome:_2	AUGUSTUS	CDS	167336511	167336656	0.63	+	1	ID=g14387.t1.CDS2;Parent=g14387.t1;
OX101753.1_Tachina_lurida_genome_assembly,_chromosome:_2	AUGUSTUS	exon	167336511	167336656	.	+	.	ID=g14387.t1.exon2;Parent=g14387.t1;
OX101753.1_Tachina_lurida_genome_assembly,_chromosome:_2	AUGUSTUS	intron	167336657	167337936	0.42	+	.	ID=g14387.t1.intron2;Parent=g14387.t1;
OX101753.1_Tachina_lurida_genome_assembly,_chromosome:_2	AUGUSTUS	CDS	167337937	167338073	0.42	+	2	ID=g14387.t1.CDS3;Parent=g14387.t1;
OX101753.1_Tachina_lurida_genome_assembly,_chromosome:_2	AUGUSTUS	exon	167337937	167338073	.	+	.	ID=g14387.t1.exon3;Parent=g14387.t1;
OX101753.1_Tachina_lurida_genome_assembly,_chromosome:_2	AUGUSTUS	stop_codon	167338071	167338073	.	+	0	ID=g14387.t1.stop1;Parent=g14387.t1;
OX101753.1_Tachina_lurida_genome_assembly,_chromosome:_2	AUGUSTUS	gene	167352471	167357669	.	+	.	ID=g14388;
OX101753.1_Tachina_lurida_genome_assembly,_chromosome:_2	AUGUSTUS	mRNA	167352471	167357669	1	+	.	ID=g14388.t1;Parent=g14388;
OX101753.1_Tachina_lurida_genome_assembly,_chromosome:_2	AUGUSTUS	start_codon	167352471	167352473	.	+	0	ID=g14388.t1.start1;Parent=g14388.t1;
OX101753.1_Tachina_lurida_genome_assembly,_chromosome:_2	AUGUSTUS	CDS	167352471	167352539	1	+	0	ID=g14388.t1.CDS1;Parent=g14388.t1;
OX101753.1_Tachina_lurida_genome_assembly,_chromosome:_2	AUGUSTUS	exon	167352471	167352539	.	+	.	ID=g14388.t1.exon1;Parent=g14388.t1;
OX101753.1_Tachina_lurida_genome_assembly,_chromosome:_2	AUGUSTUS	intron	167352540	167352609	1	+	.	ID=g14388.t1.intron1;Parent=g14388.t1;
OX101753.1_Tachina_lurida_genome_assembly,_chromosome:_2	AUGUSTUS	CDS	167352610	167356714	1	+	0	ID=g14388.t1.CDS2;Parent=g14388.t1;
OX101753.1_Tachina_lurida_genome_assembly,_chromosome:_2	AUGUSTUS	exon	167352610	167356714	.	+	.	ID=g14388.t1.exon2;Parent=g14388.t1;
OX101753.1_Tachina_lurida_genome_assembly,_chromosome:_2	AUGUSTUS	intron	167356715	167356830	1	+	.	ID=g14388.t1.intron2;Parent=g14388.t1;
OX101753.1_Tachina_lurida_genome_assembly,_chromosome:_2	AUGUSTUS	CDS	167356831	167357669	1	+	2	ID=g14388.t1.CDS3;Parent=g14388.t1;
OX101753.1_Tachina_lurida_genome_assembly,_chromosome:_2	AUGUSTUS	exon	167356831	167357669	.	+	.	ID=g14388.t1.exon3;Parent=g14388.t1;
OX101753.1_Tachina_lurida_genome_assembly,_chromosome:_2	AUGUSTUS	stop_codon	167357667	167357669	.	+	0	ID=g14388.t1.stop1;Parent=g14388.t1;
OX101753.1_Tachina_lurida_genome_assembly,_chromosome:_2	AUGUSTUS	gene	167364066	167365823	.	-	.	ID=g14389;
OX101753.1_Tachina_lurida_genome_assembly,_chromosome:_2	AUGUSTUS	mRNA	167364066	167365823	1	-	.	ID=g14389.t1;Parent=g14389;
OX101753.1_Tachina_lurida_genome_assembly,_chromosome:_2	AUGUSTUS	stop_codon	167364066	167364068	.	-	0	ID=g14389.t1.stop1;Parent=g14389.t1;
OX101753.1_Tachina_lurida_genome_assembly,_chromosome:_2	AUGUSTUS	CDS	167364066	167364215	1	-	0	ID=g14389.t1.CDS1;Parent=g14389.t1;
OX101753.1_Tachina_lurida_genome_assembly,_chromosome:_2	AUGUSTUS	exon	167364066	167364215	.	-	.	ID=g14389.t1.exon1;Parent=g14389.t1;
OX101753.1_Tachina_lurida_genome_assembly,_chromosome:_2	AUGUSTUS	intron	167364216	167364278	1	-	.	ID=g14389.t1.intron1;Parent=g14389.t1;
OX101753.1_Tachina_lurida_genome_assembly,_chromosome:_2	AUGUSTUS	CDS	167364279	167364369	1	-	1	ID=g14389.t1.CDS2;Parent=g14389.t1;
OX101753.1_Tachina_lurida_genome_assembly,_chromosome:_2	AUGUSTUS	exon	167364279	167364369	.	-	.	ID=g14389.t1.exon2;Parent=g14389.t1;
OX101753.1_Tachina_lurida_genome_assembly,_chromosome:_2	AUGUSTUS	intron	167364370	167364430	1	-	.	ID=g14389.t1.intron2;Parent=g14389.t1;
OX101753.1_Tachina_lurida_genome_assembly,_chromosome:_2	AUGUSTUS	CDS	167364431	167365233	1	-	0	ID=g14389.t1.CDS3;Parent=g14389.t1;
OX101753.1_Tachina_lurida_genome_assembly,_chromosome:_2	AUGUSTUS	exon	167364431	167365233	.	-	.	ID=g14389.t1.exon3;Parent=g14389.t1;
OX101753.1_Tachina_lurida_genome_assembly,_chromosome:_2	AUGUSTUS	intron	167365234	167365314	1	-	.	ID=g14389.t1.intron3;Parent=g14389.t1;
OX101753.1_Tachina_lurida_genome_assembly,_chromosome:_2	AUGUSTUS	CDS	167365315	167365617	1	-	0	ID=g14389.t1.CDS4;Parent=g14389.t1;
OX101753.1_Tachina_lurida_genome_assembly,_chromosome:_2	AUGUSTUS	exon	167365315	167365617	.	-	.	ID=g14389.t1.exon4;Parent=g14389.t1;
OX101753.1_Tachina_lurida_genome_assembly,_chromosome:_2	AUGUSTUS	intron	167365618	167365694	1	-	.	ID=g14389.t1.intron4;Parent=g14389.t1;
OX101753.1_Tachina_lurida_genome_assembly,_chromosome:_2	AUGUSTUS	CDS	167365695	167365823	1	-	0	ID=g14389.t1.CDS5;Parent=g14389.t1;
OX101753.1_Tachina_lurida_genome_assembly,_chromosome:_2	AUGUSTUS	exon	167365695	167365823	.	-	.	ID=g14389.t1.exon5;Parent=g14389.t1;
OX101753.1_Tachina_lurida_genome_assembly,_chromosome:_2	AUGUSTUS	start_codon	167365821	167365823	.	-	0	ID=g14389.t1.start1;Parent=g14389.t1;
OX101753.1_Tachina_lurida_genome_assembly,_chromosome:_2	AUGUSTUS	gene	167375112	167377174	.	-	.	ID=g14390;
OX101753.1_Tachina_lurida_genome_assembly,_chromosome:_2	AUGUSTUS	mRNA	167375112	167377174	1	-	.	ID=g14390.t1;Parent=g14390;
OX101753.1_Tachina_lurida_genome_assembly,_chromosome:_2	AUGUSTUS	stop_codon	167375112	167375114	.	-	0	ID=g14390.t1.stop1;Parent=g14390.t1;
OX101753.1_Tachina_lurida_genome_assembly,_chromosome:_2	AUGUSTUS	CDS	167375112	167375130	1	-	1	ID=g14390.t1.CDS1;Parent=g14390.t1;
OX101753.1_Tachina_lurida_genome_assembly,_chromosome:_2	AUGUSTUS	exon	167375112	167375130	.	-	.	ID=g14390.t1.exon1;Parent=g14390.t1;
OX101753.1_Tachina_lurida_genome_assembly,_chromosome:_2	AUGUSTUS	intron	167375131	167375386	1	-	.	ID=g14390.t1.intron1;Parent=g14390.t1;
OX101753.1_Tachina_lurida_genome_assembly,_chromosome:_2	AUGUSTUS	CDS	167375387	167375438	1	-	2	ID=g14390.t1.CDS2;Parent=g14390.t1;
OX101753.1_Tachina_lurida_genome_assembly,_chromosome:_2	AUGUSTUS	exon	167375387	167375438	.	-	.	ID=g14390.t1.exon2;Parent=g14390.t1;
OX101753.1_Tachina_lurida_genome_assembly,_chromosome:_2	AUGUSTUS	intron	167375439	167375502	1	-	.	ID=g14390.t1.intron2;Parent=g14390.t1;
OX101753.1_Tachina_lurida_genome_assembly,_chromosome:_2	AUGUSTUS	CDS	167375503	167375713	1	-	0	ID=g14390.t1.CDS3;Parent=g14390.t1;
OX101753.1_Tachina_lurida_genome_assembly,_chromosome:_2	AUGUSTUS	exon	167375503	167375713	.	-	.	ID=g14390.t1.exon3;Parent=g14390.t1;
OX101753.1_Tachina_lurida_genome_assembly,_chromosome:_2	AUGUSTUS	intron	167375714	167376373	1	-	.	ID=g14390.t1.intron3;Parent=g14390.t1;
OX101753.1_Tachina_lurida_genome_assembly,_chromosome:_2	AUGUSTUS	CDS	167376374	167377174	1	-	0	ID=g14390.t1.CDS4;Parent=g14390.t1;
OX101753.1_Tachina_lurida_genome_assembly,_chromosome:_2	AUGUSTUS	exon	167376374	167377174	.	-	.	ID=g14390.t1.exon4;Parent=g14390.t1;
OX101753.1_Tachina_lurida_genome_assembly,_chromosome:_2	AUGUSTUS	start_codon	167377172	167377174	.	-	0	ID=g14390.t1.start1;Parent=g14390.t1;
OX101753.1_Tachina_lurida_genome_assembly,_chromosome:_2	GeneMark.hmm3	mRNA	167375383	167377174	.	-	.	ID=g14390.t2;Parent=g14390;
OX101753.1_Tachina_lurida_genome_assembly,_chromosome:_2	GeneMark.hmm3	stop_codon	167375383	167375385	.	-	0	ID=g14390.t2.stop1;Parent=g14390.t2;
OX101753.1_Tachina_lurida_genome_assembly,_chromosome:_2	GeneMark.hmm3	CDS	167375383	167375438	.	-	2	ID=g14390.t2.CDS1;Parent=g14390.t2;
OX101753.1_Tachina_lurida_genome_assembly,_chromosome:_2	GeneMark.hmm3	exon	167375383	167375438	0	-	.	ID=g14390.t2.exon1;Parent=g14390.t2;
OX101753.1_Tachina_lurida_genome_assembly,_chromosome:_2	GeneMark.hmm3	intron	167375439	167375502	.	-	0	ID=g14390.t2.intron1;Parent=g14390.t2;
OX101753.1_Tachina_lurida_genome_assembly,_chromosome:_2	GeneMark.hmm3	CDS	167375503	167375713	.	-	0	ID=g14390.t2.CDS2;Parent=g14390.t2;
OX101753.1_Tachina_lurida_genome_assembly,_chromosome:_2	GeneMark.hmm3	exon	167375503	167375713	0	-	.	ID=g14390.t2.exon2;Parent=g14390.t2;
OX101753.1_Tachina_lurida_genome_assembly,_chromosome:_2	GeneMark.hmm3	intron	167375714	167376373	.	-	0	ID=g14390.t2.intron2;Parent=g14390.t2;
OX101753.1_Tachina_lurida_genome_assembly,_chromosome:_2	GeneMark.hmm3	CDS	167376374	167377174	.	-	0	ID=g14390.t2.CDS3;Parent=g14390.t2;
OX101753.1_Tachina_lurida_genome_assembly,_chromosome:_2	GeneMark.hmm3	exon	167376374	167377174	0	-	.	ID=g14390.t2.exon3;Parent=g14390.t2;
OX101753.1_Tachina_lurida_genome_assembly,_chromosome:_2	GeneMark.hmm3	start_codon	167377172	167377174	.	-	0	ID=g14390.t2.start1;Parent=g14390.t2;
OX101753.1_Tachina_lurida_genome_assembly,_chromosome:_2	AUGUSTUS	gene	167382062	167386940	.	+	.	ID=g14391;
OX101753.1_Tachina_lurida_genome_assembly,_chromosome:_2	AUGUSTUS	mRNA	167382062	167386940	1	+	.	ID=g14391.t1;Parent=g14391;
OX101753.1_Tachina_lurida_genome_assembly,_chromosome:_2	AUGUSTUS	start_codon	167382062	167382064	.	+	0	ID=g14391.t1.start1;Parent=g14391.t1;
OX101753.1_Tachina_lurida_genome_assembly,_chromosome:_2	AUGUSTUS	CDS	167382062	167382088	1	+	0	ID=g14391.t1.CDS1;Parent=g14391.t1;
OX101753.1_Tachina_lurida_genome_assembly,_chromosome:_2	AUGUSTUS	exon	167382062	167382088	.	+	.	ID=g14391.t1.exon1;Parent=g14391.t1;
OX101753.1_Tachina_lurida_genome_assembly,_chromosome:_2	AUGUSTUS	intron	167382089	167383698	1	+	.	ID=g14391.t1.intron1;Parent=g14391.t1;
OX101753.1_Tachina_lurida_genome_assembly,_chromosome:_2	AUGUSTUS	CDS	167383699	167383836	1	+	0	ID=g14391.t1.CDS2;Parent=g14391.t1;
OX101753.1_Tachina_lurida_genome_assembly,_chromosome:_2	AUGUSTUS	exon	167383699	167383836	.	+	.	ID=g14391.t1.exon2;Parent=g14391.t1;
OX101753.1_Tachina_lurida_genome_assembly,_chromosome:_2	AUGUSTUS	intron	167383837	167383925	1	+	.	ID=g14391.t1.intron2;Parent=g14391.t1;
OX101753.1_Tachina_lurida_genome_assembly,_chromosome:_2	AUGUSTUS	CDS	167383926	167384105	1	+	0	ID=g14391.t1.CDS3;Parent=g14391.t1;
OX101753.1_Tachina_lurida_genome_assembly,_chromosome:_2	AUGUSTUS	exon	167383926	167384105	.	+	.	ID=g14391.t1.exon3;Parent=g14391.t1;
OX101753.1_Tachina_lurida_genome_assembly,_chromosome:_2	AUGUSTUS	intron	167384106	167384185	1	+	.	ID=g14391.t1.intron3;Parent=g14391.t1;
OX101753.1_Tachina_lurida_genome_assembly,_chromosome:_2	AUGUSTUS	CDS	167384186	167384379	1	+	0	ID=g14391.t1.CDS4;Parent=g14391.t1;
OX101753.1_Tachina_lurida_genome_assembly,_chromosome:_2	AUGUSTUS	exon	167384186	167384379	.	+	.	ID=g14391.t1.exon4;Parent=g14391.t1;
OX101753.1_Tachina_lurida_genome_assembly,_chromosome:_2	AUGUSTUS	intron	167384380	167384496	1	+	.	ID=g14391.t1.intron4;Parent=g14391.t1;
OX101753.1_Tachina_lurida_genome_assembly,_chromosome:_2	AUGUSTUS	CDS	167384497	167384594	1	+	1	ID=g14391.t1.CDS5;Parent=g14391.t1;
OX101753.1_Tachina_lurida_genome_assembly,_chromosome:_2	AUGUSTUS	exon	167384497	167384594	.	+	.	ID=g14391.t1.exon5;Parent=g14391.t1;
OX101753.1_Tachina_lurida_genome_assembly,_chromosome:_2	AUGUSTUS	intron	167384595	167384652	1	+	.	ID=g14391.t1.intron5;Parent=g14391.t1;
OX101753.1_Tachina_lurida_genome_assembly,_chromosome:_2	AUGUSTUS	CDS	167384653	167385165	1	+	2	ID=g14391.t1.CDS6;Parent=g14391.t1;
OX101753.1_Tachina_lurida_genome_assembly,_chromosome:_2	AUGUSTUS	exon	167384653	167385165	.	+	.	ID=g14391.t1.exon6;Parent=g14391.t1;
OX101753.1_Tachina_lurida_genome_assembly,_chromosome:_2	AUGUSTUS	intron	167385166	167385228	1	+	.	ID=g14391.t1.intron6;Parent=g14391.t1;
OX101753.1_Tachina_lurida_genome_assembly,_chromosome:_2	AUGUSTUS	CDS	167385229	167385391	1	+	2	ID=g14391.t1.CDS7;Parent=g14391.t1;
OX101753.1_Tachina_lurida_genome_assembly,_chromosome:_2	AUGUSTUS	exon	167385229	167385391	.	+	.	ID=g14391.t1.exon7;Parent=g14391.t1;
OX101753.1_Tachina_lurida_genome_assembly,_chromosome:_2	AUGUSTUS	intron	167385392	167386090	1	+	.	ID=g14391.t1.intron7;Parent=g14391.t1;
OX101753.1_Tachina_lurida_genome_assembly,_chromosome:_2	AUGUSTUS	CDS	167386091	167386940	1	+	1	ID=g14391.t1.CDS8;Parent=g14391.t1;
OX101753.1_Tachina_lurida_genome_assembly,_chromosome:_2	AUGUSTUS	exon	167386091	167386940	.	+	.	ID=g14391.t1.exon8;Parent=g14391.t1;
OX101753.1_Tachina_lurida_genome_assembly,_chromosome:_2	AUGUSTUS	stop_codon	167386938	167386940	.	+	0	ID=g14391.t1.stop1;Parent=g14391.t1;
OX101753.1_Tachina_lurida_genome_assembly,_chromosome:_2	AUGUSTUS	gene	167402392	167415372	.	-	.	ID=g14392;
OX101753.1_Tachina_lurida_genome_assembly,_chromosome:_2	AUGUSTUS	mRNA	167402392	167415372	1	-	.	ID=g14392.t1;Parent=g14392;
OX101753.1_Tachina_lurida_genome_assembly,_chromosome:_2	AUGUSTUS	stop_codon	167402392	167402394	.	-	0	ID=g14392.t1.stop1;Parent=g14392.t1;
OX101753.1_Tachina_lurida_genome_assembly,_chromosome:_2	AUGUSTUS	CDS	167402392	167415372	1	-	0	ID=g14392.t1.CDS1;Parent=g14392.t1;
OX101753.1_Tachina_lurida_genome_assembly,_chromosome:_2	AUGUSTUS	exon	167402392	167415372	.	-	.	ID=g14392.t1.exon1;Parent=g14392.t1;
OX101753.1_Tachina_lurida_genome_assembly,_chromosome:_2	AUGUSTUS	start_codon	167415370	167415372	.	-	0	ID=g14392.t1.start1;Parent=g14392.t1;
OX101753.1_Tachina_lurida_genome_assembly,_chromosome:_2	GeneMark.hmm3	gene	167402392	167415372	.	-	.	ID=g14393;
OX101753.1_Tachina_lurida_genome_assembly,_chromosome:_2	GeneMark.hmm3	mRNA	167402392	167415372	.	-	.	ID=g14393.t1;Parent=g14393;
OX101753.1_Tachina_lurida_genome_assembly,_chromosome:_2	GeneMark.hmm3	stop_codon	167402392	167402394	.	-	0	ID=g14393.t1.stop1;Parent=g14393.t1;
OX101753.1_Tachina_lurida_genome_assembly,_chromosome:_2	GeneMark.hmm3	CDS	167402392	167408408	.	-	2	ID=g14393.t1.CDS1;Parent=g14393.t1;
OX101753.1_Tachina_lurida_genome_assembly,_chromosome:_2	GeneMark.hmm3	exon	167402392	167408408	0	-	.	ID=g14393.t1.exon1;Parent=g14393.t1;
OX101753.1_Tachina_lurida_genome_assembly,_chromosome:_2	GeneMark.hmm3	intron	167408409	167408462	.	-	0	ID=g14393.t1.intron1;Parent=g14393.t1;
OX101753.1_Tachina_lurida_genome_assembly,_chromosome:_2	GeneMark.hmm3	CDS	167408463	167415372	.	-	0	ID=g14393.t1.CDS2;Parent=g14393.t1;
OX101753.1_Tachina_lurida_genome_assembly,_chromosome:_2	GeneMark.hmm3	exon	167408463	167415372	0	-	.	ID=g14393.t1.exon2;Parent=g14393.t1;
OX101753.1_Tachina_lurida_genome_assembly,_chromosome:_2	GeneMark.hmm3	start_codon	167415370	167415372	.	-	0	ID=g14393.t1.start1;Parent=g14393.t1;
OX101753.1_Tachina_lurida_genome_assembly,_chromosome:_2	AUGUSTUS	gene	167472625	167475554	.	+	.	ID=g14394;
OX101753.1_Tachina_lurida_genome_assembly,_chromosome:_2	AUGUSTUS	mRNA	167472625	167475554	1	+	.	ID=g14394.t1;Parent=g14394;
OX101753.1_Tachina_lurida_genome_assembly,_chromosome:_2	AUGUSTUS	start_codon	167472625	167472627	.	+	0	ID=g14394.t1.start1;Parent=g14394.t1;
OX101753.1_Tachina_lurida_genome_assembly,_chromosome:_2	AUGUSTUS	CDS	167472625	167472677	1	+	0	ID=g14394.t1.CDS1;Parent=g14394.t1;
OX101753.1_Tachina_lurida_genome_assembly,_chromosome:_2	AUGUSTUS	exon	167472625	167472677	.	+	.	ID=g14394.t1.exon1;Parent=g14394.t1;
OX101753.1_Tachina_lurida_genome_assembly,_chromosome:_2	AUGUSTUS	intron	167472678	167472796	1	+	.	ID=g14394.t1.intron1;Parent=g14394.t1;
OX101753.1_Tachina_lurida_genome_assembly,_chromosome:_2	AUGUSTUS	CDS	167472797	167472942	1	+	1	ID=g14394.t1.CDS2;Parent=g14394.t1;
OX101753.1_Tachina_lurida_genome_assembly,_chromosome:_2	AUGUSTUS	exon	167472797	167472942	.	+	.	ID=g14394.t1.exon2;Parent=g14394.t1;
OX101753.1_Tachina_lurida_genome_assembly,_chromosome:_2	AUGUSTUS	intron	167472943	167472997	1	+	.	ID=g14394.t1.intron2;Parent=g14394.t1;
OX101753.1_Tachina_lurida_genome_assembly,_chromosome:_2	AUGUSTUS	CDS	167472998	167473897	1	+	2	ID=g14394.t1.CDS3;Parent=g14394.t1;
OX101753.1_Tachina_lurida_genome_assembly,_chromosome:_2	AUGUSTUS	exon	167472998	167473897	.	+	.	ID=g14394.t1.exon3;Parent=g14394.t1;
OX101753.1_Tachina_lurida_genome_assembly,_chromosome:_2	AUGUSTUS	intron	167473898	167474184	1	+	.	ID=g14394.t1.intron3;Parent=g14394.t1;
OX101753.1_Tachina_lurida_genome_assembly,_chromosome:_2	AUGUSTUS	CDS	167474185	167474858	1	+	2	ID=g14394.t1.CDS4;Parent=g14394.t1;
OX101753.1_Tachina_lurida_genome_assembly,_chromosome:_2	AUGUSTUS	exon	167474185	167474858	.	+	.	ID=g14394.t1.exon4;Parent=g14394.t1;
OX101753.1_Tachina_lurida_genome_assembly,_chromosome:_2	AUGUSTUS	intron	167474859	167474927	1	+	.	ID=g14394.t1.intron4;Parent=g14394.t1;
OX101753.1_Tachina_lurida_genome_assembly,_chromosome:_2	AUGUSTUS	CDS	167474928	167475270	1	+	0	ID=g14394.t1.CDS5;Parent=g14394.t1;
OX101753.1_Tachina_lurida_genome_assembly,_chromosome:_2	AUGUSTUS	exon	167474928	167475270	.	+	.	ID=g14394.t1.exon5;Parent=g14394.t1;
OX101753.1_Tachina_lurida_genome_assembly,_chromosome:_2	AUGUSTUS	intron	167475271	167475327	1	+	.	ID=g14394.t1.intron5;Parent=g14394.t1;
OX101753.1_Tachina_lurida_genome_assembly,_chromosome:_2	AUGUSTUS	CDS	167475328	167475554	1	+	2	ID=g14394.t1.CDS6;Parent=g14394.t1;
OX101753.1_Tachina_lurida_genome_assembly,_chromosome:_2	AUGUSTUS	exon	167475328	167475554	.	+	.	ID=g14394.t1.exon6;Parent=g14394.t1;
OX101753.1_Tachina_lurida_genome_assembly,_chromosome:_2	AUGUSTUS	stop_codon	167475552	167475554	.	+	0	ID=g14394.t1.stop1;Parent=g14394.t1;
OX101753.1_Tachina_lurida_genome_assembly,_chromosome:_2	AUGUSTUS	gene	167477001	167482583	.	-	.	ID=g14395;
OX101753.1_Tachina_lurida_genome_assembly,_chromosome:_2	AUGUSTUS	mRNA	167477001	167482583	1	-	.	ID=g14395.t1;Parent=g14395;
OX101753.1_Tachina_lurida_genome_assembly,_chromosome:_2	AUGUSTUS	stop_codon	167477001	167477003	.	-	0	ID=g14395.t1.stop1;Parent=g14395.t1;
OX101753.1_Tachina_lurida_genome_assembly,_chromosome:_2	AUGUSTUS	CDS	167477001	167478485	1	-	0	ID=g14395.t1.CDS1;Parent=g14395.t1;
OX101753.1_Tachina_lurida_genome_assembly,_chromosome:_2	AUGUSTUS	exon	167477001	167478485	.	-	.	ID=g14395.t1.exon1;Parent=g14395.t1;
OX101753.1_Tachina_lurida_genome_assembly,_chromosome:_2	AUGUSTUS	intron	167478486	167482517	1	-	.	ID=g14395.t1.intron1;Parent=g14395.t1;
OX101753.1_Tachina_lurida_genome_assembly,_chromosome:_2	AUGUSTUS	CDS	167482518	167482583	1	-	0	ID=g14395.t1.CDS2;Parent=g14395.t1;
OX101753.1_Tachina_lurida_genome_assembly,_chromosome:_2	AUGUSTUS	exon	167482518	167482583	.	-	.	ID=g14395.t1.exon2;Parent=g14395.t1;
OX101753.1_Tachina_lurida_genome_assembly,_chromosome:_2	AUGUSTUS	start_codon	167482581	167482583	.	-	0	ID=g14395.t1.start1;Parent=g14395.t1;
OX101753.1_Tachina_lurida_genome_assembly,_chromosome:_2	AUGUSTUS	gene	167839053	167847482	.	+	.	ID=g14396;
OX101753.1_Tachina_lurida_genome_assembly,_chromosome:_2	AUGUSTUS	mRNA	167839053	167847482	1	+	.	ID=g14396.t1;Parent=g14396;
OX101753.1_Tachina_lurida_genome_assembly,_chromosome:_2	AUGUSTUS	start_codon	167839053	167839055	.	+	0	ID=g14396.t1.start1;Parent=g14396.t1;
OX101753.1_Tachina_lurida_genome_assembly,_chromosome:_2	AUGUSTUS	CDS	167839053	167840114	1	+	0	ID=g14396.t1.CDS1;Parent=g14396.t1;
OX101753.1_Tachina_lurida_genome_assembly,_chromosome:_2	AUGUSTUS	exon	167839053	167840114	.	+	.	ID=g14396.t1.exon1;Parent=g14396.t1;
OX101753.1_Tachina_lurida_genome_assembly,_chromosome:_2	AUGUSTUS	intron	167840115	167840340	1	+	.	ID=g14396.t1.intron1;Parent=g14396.t1;
OX101753.1_Tachina_lurida_genome_assembly,_chromosome:_2	AUGUSTUS	CDS	167840341	167840441	1	+	0	ID=g14396.t1.CDS2;Parent=g14396.t1;
OX101753.1_Tachina_lurida_genome_assembly,_chromosome:_2	AUGUSTUS	exon	167840341	167840441	.	+	.	ID=g14396.t1.exon2;Parent=g14396.t1;
OX101753.1_Tachina_lurida_genome_assembly,_chromosome:_2	AUGUSTUS	intron	167840442	167841896	1	+	.	ID=g14396.t1.intron2;Parent=g14396.t1;
OX101753.1_Tachina_lurida_genome_assembly,_chromosome:_2	AUGUSTUS	CDS	167841897	167842148	1	+	1	ID=g14396.t1.CDS3;Parent=g14396.t1;
OX101753.1_Tachina_lurida_genome_assembly,_chromosome:_2	AUGUSTUS	exon	167841897	167842148	.	+	.	ID=g14396.t1.exon3;Parent=g14396.t1;
OX101753.1_Tachina_lurida_genome_assembly,_chromosome:_2	AUGUSTUS	intron	167842149	167842222	1	+	.	ID=g14396.t1.intron3;Parent=g14396.t1;
OX101753.1_Tachina_lurida_genome_assembly,_chromosome:_2	AUGUSTUS	CDS	167842223	167842501	1	+	1	ID=g14396.t1.CDS4;Parent=g14396.t1;
OX101753.1_Tachina_lurida_genome_assembly,_chromosome:_2	AUGUSTUS	exon	167842223	167842501	.	+	.	ID=g14396.t1.exon4;Parent=g14396.t1;
OX101753.1_Tachina_lurida_genome_assembly,_chromosome:_2	AUGUSTUS	intron	167842502	167842566	1	+	.	ID=g14396.t1.intron4;Parent=g14396.t1;
OX101753.1_Tachina_lurida_genome_assembly,_chromosome:_2	AUGUSTUS	CDS	167842567	167843850	1	+	1	ID=g14396.t1.CDS5;Parent=g14396.t1;
OX101753.1_Tachina_lurida_genome_assembly,_chromosome:_2	AUGUSTUS	exon	167842567	167843850	.	+	.	ID=g14396.t1.exon5;Parent=g14396.t1;
OX101753.1_Tachina_lurida_genome_assembly,_chromosome:_2	AUGUSTUS	intron	167843851	167843961	1	+	.	ID=g14396.t1.intron5;Parent=g14396.t1;
OX101753.1_Tachina_lurida_genome_assembly,_chromosome:_2	AUGUSTUS	CDS	167843962	167844286	1	+	1	ID=g14396.t1.CDS6;Parent=g14396.t1;
OX101753.1_Tachina_lurida_genome_assembly,_chromosome:_2	AUGUSTUS	exon	167843962	167844286	.	+	.	ID=g14396.t1.exon6;Parent=g14396.t1;
OX101753.1_Tachina_lurida_genome_assembly,_chromosome:_2	AUGUSTUS	intron	167844287	167846809	1	+	.	ID=g14396.t1.intron6;Parent=g14396.t1;
OX101753.1_Tachina_lurida_genome_assembly,_chromosome:_2	AUGUSTUS	CDS	167846810	167846943	1	+	0	ID=g14396.t1.CDS7;Parent=g14396.t1;
OX101753.1_Tachina_lurida_genome_assembly,_chromosome:_2	AUGUSTUS	exon	167846810	167846943	.	+	.	ID=g14396.t1.exon7;Parent=g14396.t1;
OX101753.1_Tachina_lurida_genome_assembly,_chromosome:_2	AUGUSTUS	intron	167846944	167847007	1	+	.	ID=g14396.t1.intron7;Parent=g14396.t1;
OX101753.1_Tachina_lurida_genome_assembly,_chromosome:_2	AUGUSTUS	CDS	167847008	167847482	1	+	1	ID=g14396.t1.CDS8;Parent=g14396.t1;
OX101753.1_Tachina_lurida_genome_assembly,_chromosome:_2	AUGUSTUS	exon	167847008	167847482	.	+	.	ID=g14396.t1.exon8;Parent=g14396.t1;
OX101753.1_Tachina_lurida_genome_assembly,_chromosome:_2	AUGUSTUS	stop_codon	167847480	167847482	.	+	0	ID=g14396.t1.stop1;Parent=g14396.t1;
OX101753.1_Tachina_lurida_genome_assembly,_chromosome:_2	AUGUSTUS	gene	167853790	167854269	.	+	.	ID=g14397;
OX101753.1_Tachina_lurida_genome_assembly,_chromosome:_2	AUGUSTUS	mRNA	167853790	167854269	1	+	.	ID=g14397.t1;Parent=g14397;
OX101753.1_Tachina_lurida_genome_assembly,_chromosome:_2	AUGUSTUS	start_codon	167853790	167853792	.	+	0	ID=g14397.t1.start1;Parent=g14397.t1;
OX101753.1_Tachina_lurida_genome_assembly,_chromosome:_2	AUGUSTUS	CDS	167853790	167854269	1	+	0	ID=g14397.t1.CDS1;Parent=g14397.t1;
OX101753.1_Tachina_lurida_genome_assembly,_chromosome:_2	AUGUSTUS	exon	167853790	167854269	.	+	.	ID=g14397.t1.exon1;Parent=g14397.t1;
OX101753.1_Tachina_lurida_genome_assembly,_chromosome:_2	AUGUSTUS	stop_codon	167854267	167854269	.	+	0	ID=g14397.t1.stop1;Parent=g14397.t1;
OX101753.1_Tachina_lurida_genome_assembly,_chromosome:_2	AUGUSTUS	gene	167859647	167882829	.	+	.	ID=g14398;
OX101753.1_Tachina_lurida_genome_assembly,_chromosome:_2	AUGUSTUS	mRNA	167859647	167882829	0.99	+	.	ID=g14398.t1;Parent=g14398;
OX101753.1_Tachina_lurida_genome_assembly,_chromosome:_2	AUGUSTUS	start_codon	167859647	167859649	.	+	0	ID=g14398.t1.start1;Parent=g14398.t1;
OX101753.1_Tachina_lurida_genome_assembly,_chromosome:_2	AUGUSTUS	CDS	167859647	167859748	1	+	0	ID=g14398.t1.CDS1;Parent=g14398.t1;
OX101753.1_Tachina_lurida_genome_assembly,_chromosome:_2	AUGUSTUS	exon	167859647	167859748	.	+	.	ID=g14398.t1.exon1;Parent=g14398.t1;
OX101753.1_Tachina_lurida_genome_assembly,_chromosome:_2	AUGUSTUS	intron	167859749	167863630	1	+	.	ID=g14398.t1.intron1;Parent=g14398.t1;
OX101753.1_Tachina_lurida_genome_assembly,_chromosome:_2	AUGUSTUS	CDS	167863631	167863766	1	+	0	ID=g14398.t1.CDS2;Parent=g14398.t1;
OX101753.1_Tachina_lurida_genome_assembly,_chromosome:_2	AUGUSTUS	exon	167863631	167863766	.	+	.	ID=g14398.t1.exon2;Parent=g14398.t1;
OX101753.1_Tachina_lurida_genome_assembly,_chromosome:_2	AUGUSTUS	intron	167863767	167863829	1	+	.	ID=g14398.t1.intron2;Parent=g14398.t1;
OX101753.1_Tachina_lurida_genome_assembly,_chromosome:_2	AUGUSTUS	CDS	167863830	167863973	1	+	2	ID=g14398.t1.CDS3;Parent=g14398.t1;
OX101753.1_Tachina_lurida_genome_assembly,_chromosome:_2	AUGUSTUS	exon	167863830	167863973	.	+	.	ID=g14398.t1.exon3;Parent=g14398.t1;
OX101753.1_Tachina_lurida_genome_assembly,_chromosome:_2	AUGUSTUS	intron	167863974	167864039	1	+	.	ID=g14398.t1.intron3;Parent=g14398.t1;
OX101753.1_Tachina_lurida_genome_assembly,_chromosome:_2	AUGUSTUS	CDS	167864040	167864167	1	+	2	ID=g14398.t1.CDS4;Parent=g14398.t1;
OX101753.1_Tachina_lurida_genome_assembly,_chromosome:_2	AUGUSTUS	exon	167864040	167864167	.	+	.	ID=g14398.t1.exon4;Parent=g14398.t1;
OX101753.1_Tachina_lurida_genome_assembly,_chromosome:_2	AUGUSTUS	intron	167864168	167864228	1	+	.	ID=g14398.t1.intron4;Parent=g14398.t1;
OX101753.1_Tachina_lurida_genome_assembly,_chromosome:_2	AUGUSTUS	CDS	167864229	167866421	1	+	0	ID=g14398.t1.CDS5;Parent=g14398.t1;
OX101753.1_Tachina_lurida_genome_assembly,_chromosome:_2	AUGUSTUS	exon	167864229	167866421	.	+	.	ID=g14398.t1.exon5;Parent=g14398.t1;
OX101753.1_Tachina_lurida_genome_assembly,_chromosome:_2	AUGUSTUS	intron	167866422	167866484	1	+	.	ID=g14398.t1.intron5;Parent=g14398.t1;
OX101753.1_Tachina_lurida_genome_assembly,_chromosome:_2	AUGUSTUS	CDS	167866485	167866853	1	+	0	ID=g14398.t1.CDS6;Parent=g14398.t1;
OX101753.1_Tachina_lurida_genome_assembly,_chromosome:_2	AUGUSTUS	exon	167866485	167866853	.	+	.	ID=g14398.t1.exon6;Parent=g14398.t1;
OX101753.1_Tachina_lurida_genome_assembly,_chromosome:_2	AUGUSTUS	intron	167866854	167866925	1	+	.	ID=g14398.t1.intron6;Parent=g14398.t1;
OX101753.1_Tachina_lurida_genome_assembly,_chromosome:_2	AUGUSTUS	CDS	167866926	167867395	1	+	0	ID=g14398.t1.CDS7;Parent=g14398.t1;
OX101753.1_Tachina_lurida_genome_assembly,_chromosome:_2	AUGUSTUS	exon	167866926	167867395	.	+	.	ID=g14398.t1.exon7;Parent=g14398.t1;
OX101753.1_Tachina_lurida_genome_assembly,_chromosome:_2	AUGUSTUS	intron	167867396	167867463	1	+	.	ID=g14398.t1.intron7;Parent=g14398.t1;
OX101753.1_Tachina_lurida_genome_assembly,_chromosome:_2	AUGUSTUS	CDS	167867464	167867673	1	+	1	ID=g14398.t1.CDS8;Parent=g14398.t1;
OX101753.1_Tachina_lurida_genome_assembly,_chromosome:_2	AUGUSTUS	exon	167867464	167867673	.	+	.	ID=g14398.t1.exon8;Parent=g14398.t1;
OX101753.1_Tachina_lurida_genome_assembly,_chromosome:_2	AUGUSTUS	intron	167867674	167867743	1	+	.	ID=g14398.t1.intron8;Parent=g14398.t1;
OX101753.1_Tachina_lurida_genome_assembly,_chromosome:_2	AUGUSTUS	CDS	167867744	167867873	1	+	1	ID=g14398.t1.CDS9;Parent=g14398.t1;
OX101753.1_Tachina_lurida_genome_assembly,_chromosome:_2	AUGUSTUS	exon	167867744	167867873	.	+	.	ID=g14398.t1.exon9;Parent=g14398.t1;
OX101753.1_Tachina_lurida_genome_assembly,_chromosome:_2	AUGUSTUS	intron	167867874	167867932	1	+	.	ID=g14398.t1.intron9;Parent=g14398.t1;
OX101753.1_Tachina_lurida_genome_assembly,_chromosome:_2	AUGUSTUS	CDS	167867933	167868343	1	+	0	ID=g14398.t1.CDS10;Parent=g14398.t1;
OX101753.1_Tachina_lurida_genome_assembly,_chromosome:_2	AUGUSTUS	exon	167867933	167868343	.	+	.	ID=g14398.t1.exon10;Parent=g14398.t1;
OX101753.1_Tachina_lurida_genome_assembly,_chromosome:_2	AUGUSTUS	intron	167868344	167868407	1	+	.	ID=g14398.t1.intron10;Parent=g14398.t1;
OX101753.1_Tachina_lurida_genome_assembly,_chromosome:_2	AUGUSTUS	CDS	167868408	167868688	1	+	0	ID=g14398.t1.CDS11;Parent=g14398.t1;
OX101753.1_Tachina_lurida_genome_assembly,_chromosome:_2	AUGUSTUS	exon	167868408	167868688	.	+	.	ID=g14398.t1.exon11;Parent=g14398.t1;
OX101753.1_Tachina_lurida_genome_assembly,_chromosome:_2	AUGUSTUS	intron	167868689	167870117	1	+	.	ID=g14398.t1.intron11;Parent=g14398.t1;
OX101753.1_Tachina_lurida_genome_assembly,_chromosome:_2	AUGUSTUS	CDS	167870118	167870244	1	+	1	ID=g14398.t1.CDS12;Parent=g14398.t1;
OX101753.1_Tachina_lurida_genome_assembly,_chromosome:_2	AUGUSTUS	exon	167870118	167870244	.	+	.	ID=g14398.t1.exon12;Parent=g14398.t1;
OX101753.1_Tachina_lurida_genome_assembly,_chromosome:_2	AUGUSTUS	intron	167870245	167875143	1	+	.	ID=g14398.t1.intron12;Parent=g14398.t1;
OX101753.1_Tachina_lurida_genome_assembly,_chromosome:_2	AUGUSTUS	CDS	167875144	167875721	1	+	0	ID=g14398.t1.CDS13;Parent=g14398.t1;
OX101753.1_Tachina_lurida_genome_assembly,_chromosome:_2	AUGUSTUS	exon	167875144	167875721	.	+	.	ID=g14398.t1.exon13;Parent=g14398.t1;
OX101753.1_Tachina_lurida_genome_assembly,_chromosome:_2	AUGUSTUS	intron	167875722	167876553	1	+	.	ID=g14398.t1.intron13;Parent=g14398.t1;
OX101753.1_Tachina_lurida_genome_assembly,_chromosome:_2	AUGUSTUS	CDS	167876554	167876890	1	+	1	ID=g14398.t1.CDS14;Parent=g14398.t1;
OX101753.1_Tachina_lurida_genome_assembly,_chromosome:_2	AUGUSTUS	exon	167876554	167876890	.	+	.	ID=g14398.t1.exon14;Parent=g14398.t1;
OX101753.1_Tachina_lurida_genome_assembly,_chromosome:_2	AUGUSTUS	intron	167876891	167876950	1	+	.	ID=g14398.t1.intron14;Parent=g14398.t1;
OX101753.1_Tachina_lurida_genome_assembly,_chromosome:_2	AUGUSTUS	CDS	167876951	167878081	1	+	0	ID=g14398.t1.CDS15;Parent=g14398.t1;
OX101753.1_Tachina_lurida_genome_assembly,_chromosome:_2	AUGUSTUS	exon	167876951	167878081	.	+	.	ID=g14398.t1.exon15;Parent=g14398.t1;
OX101753.1_Tachina_lurida_genome_assembly,_chromosome:_2	AUGUSTUS	intron	167878082	167879653	1	+	.	ID=g14398.t1.intron15;Parent=g14398.t1;
OX101753.1_Tachina_lurida_genome_assembly,_chromosome:_2	AUGUSTUS	CDS	167879654	167879818	1	+	0	ID=g14398.t1.CDS16;Parent=g14398.t1;
OX101753.1_Tachina_lurida_genome_assembly,_chromosome:_2	AUGUSTUS	exon	167879654	167879818	.	+	.	ID=g14398.t1.exon16;Parent=g14398.t1;
OX101753.1_Tachina_lurida_genome_assembly,_chromosome:_2	AUGUSTUS	intron	167879819	167879877	1	+	.	ID=g14398.t1.intron16;Parent=g14398.t1;
OX101753.1_Tachina_lurida_genome_assembly,_chromosome:_2	AUGUSTUS	CDS	167879878	167880130	1	+	0	ID=g14398.t1.CDS17;Parent=g14398.t1;
OX101753.1_Tachina_lurida_genome_assembly,_chromosome:_2	AUGUSTUS	exon	167879878	167880130	.	+	.	ID=g14398.t1.exon17;Parent=g14398.t1;
OX101753.1_Tachina_lurida_genome_assembly,_chromosome:_2	AUGUSTUS	intron	167880131	167882043	1	+	.	ID=g14398.t1.intron17;Parent=g14398.t1;
OX101753.1_Tachina_lurida_genome_assembly,_chromosome:_2	AUGUSTUS	CDS	167882044	167882143	1	+	2	ID=g14398.t1.CDS18;Parent=g14398.t1;
OX101753.1_Tachina_lurida_genome_assembly,_chromosome:_2	AUGUSTUS	exon	167882044	167882143	.	+	.	ID=g14398.t1.exon18;Parent=g14398.t1;
OX101753.1_Tachina_lurida_genome_assembly,_chromosome:_2	AUGUSTUS	intron	167882144	167882339	1	+	.	ID=g14398.t1.intron18;Parent=g14398.t1;
OX101753.1_Tachina_lurida_genome_assembly,_chromosome:_2	AUGUSTUS	CDS	167882340	167882395	1	+	1	ID=g14398.t1.CDS19;Parent=g14398.t1;
OX101753.1_Tachina_lurida_genome_assembly,_chromosome:_2	AUGUSTUS	exon	167882340	167882395	.	+	.	ID=g14398.t1.exon19;Parent=g14398.t1;
OX101753.1_Tachina_lurida_genome_assembly,_chromosome:_2	AUGUSTUS	intron	167882396	167882458	1	+	.	ID=g14398.t1.intron19;Parent=g14398.t1;
OX101753.1_Tachina_lurida_genome_assembly,_chromosome:_2	AUGUSTUS	CDS	167882459	167882829	0.99	+	2	ID=g14398.t1.CDS20;Parent=g14398.t1;
OX101753.1_Tachina_lurida_genome_assembly,_chromosome:_2	AUGUSTUS	exon	167882459	167882829	.	+	.	ID=g14398.t1.exon20;Parent=g14398.t1;
OX101753.1_Tachina_lurida_genome_assembly,_chromosome:_2	AUGUSTUS	stop_codon	167882827	167882829	.	+	0	ID=g14398.t1.stop1;Parent=g14398.t1;
OX101753.1_Tachina_lurida_genome_assembly,_chromosome:_2	AUGUSTUS	mRNA	167859647	167882829	0.99	+	.	ID=g14398.t2;Parent=g14398;
OX101753.1_Tachina_lurida_genome_assembly,_chromosome:_2	AUGUSTUS	start_codon	167859647	167859649	.	+	0	ID=g14398.t2.start1;Parent=g14398.t2;
OX101753.1_Tachina_lurida_genome_assembly,_chromosome:_2	AUGUSTUS	CDS	167859647	167859748	1	+	0	ID=g14398.t2.CDS1;Parent=g14398.t2;
OX101753.1_Tachina_lurida_genome_assembly,_chromosome:_2	AUGUSTUS	exon	167859647	167859748	.	+	.	ID=g14398.t2.exon1;Parent=g14398.t2;
OX101753.1_Tachina_lurida_genome_assembly,_chromosome:_2	AUGUSTUS	intron	167859749	167863630	1	+	.	ID=g14398.t2.intron1;Parent=g14398.t2;
OX101753.1_Tachina_lurida_genome_assembly,_chromosome:_2	AUGUSTUS	CDS	167863631	167863766	1	+	0	ID=g14398.t2.CDS2;Parent=g14398.t2;
OX101753.1_Tachina_lurida_genome_assembly,_chromosome:_2	AUGUSTUS	exon	167863631	167863766	.	+	.	ID=g14398.t2.exon2;Parent=g14398.t2;
OX101753.1_Tachina_lurida_genome_assembly,_chromosome:_2	AUGUSTUS	intron	167863767	167863829	1	+	.	ID=g14398.t2.intron2;Parent=g14398.t2;
OX101753.1_Tachina_lurida_genome_assembly,_chromosome:_2	AUGUSTUS	CDS	167863830	167863973	1	+	2	ID=g14398.t2.CDS3;Parent=g14398.t2;
OX101753.1_Tachina_lurida_genome_assembly,_chromosome:_2	AUGUSTUS	exon	167863830	167863973	.	+	.	ID=g14398.t2.exon3;Parent=g14398.t2;
OX101753.1_Tachina_lurida_genome_assembly,_chromosome:_2	AUGUSTUS	intron	167863974	167864039	1	+	.	ID=g14398.t2.intron3;Parent=g14398.t2;
OX101753.1_Tachina_lurida_genome_assembly,_chromosome:_2	AUGUSTUS	CDS	167864040	167864167	1	+	2	ID=g14398.t2.CDS4;Parent=g14398.t2;
OX101753.1_Tachina_lurida_genome_assembly,_chromosome:_2	AUGUSTUS	exon	167864040	167864167	.	+	.	ID=g14398.t2.exon4;Parent=g14398.t2;
OX101753.1_Tachina_lurida_genome_assembly,_chromosome:_2	AUGUSTUS	intron	167864168	167864228	1	+	.	ID=g14398.t2.intron4;Parent=g14398.t2;
OX101753.1_Tachina_lurida_genome_assembly,_chromosome:_2	AUGUSTUS	CDS	167864229	167866421	1	+	0	ID=g14398.t2.CDS5;Parent=g14398.t2;
OX101753.1_Tachina_lurida_genome_assembly,_chromosome:_2	AUGUSTUS	exon	167864229	167866421	.	+	.	ID=g14398.t2.exon5;Parent=g14398.t2;
OX101753.1_Tachina_lurida_genome_assembly,_chromosome:_2	AUGUSTUS	intron	167866422	167866484	1	+	.	ID=g14398.t2.intron5;Parent=g14398.t2;
OX101753.1_Tachina_lurida_genome_assembly,_chromosome:_2	AUGUSTUS	CDS	167866485	167866853	1	+	0	ID=g14398.t2.CDS6;Parent=g14398.t2;
OX101753.1_Tachina_lurida_genome_assembly,_chromosome:_2	AUGUSTUS	exon	167866485	167866853	.	+	.	ID=g14398.t2.exon6;Parent=g14398.t2;
OX101753.1_Tachina_lurida_genome_assembly,_chromosome:_2	AUGUSTUS	intron	167866854	167866925	1	+	.	ID=g14398.t2.intron6;Parent=g14398.t2;
OX101753.1_Tachina_lurida_genome_assembly,_chromosome:_2	AUGUSTUS	CDS	167866926	167867395	1	+	0	ID=g14398.t2.CDS7;Parent=g14398.t2;
OX101753.1_Tachina_lurida_genome_assembly,_chromosome:_2	AUGUSTUS	exon	167866926	167867395	.	+	.	ID=g14398.t2.exon7;Parent=g14398.t2;
OX101753.1_Tachina_lurida_genome_assembly,_chromosome:_2	AUGUSTUS	intron	167867396	167867463	1	+	.	ID=g14398.t2.intron7;Parent=g14398.t2;
OX101753.1_Tachina_lurida_genome_assembly,_chromosome:_2	AUGUSTUS	CDS	167867464	167867673	1	+	1	ID=g14398.t2.CDS8;Parent=g14398.t2;
OX101753.1_Tachina_lurida_genome_assembly,_chromosome:_2	AUGUSTUS	exon	167867464	167867673	.	+	.	ID=g14398.t2.exon8;Parent=g14398.t2;
OX101753.1_Tachina_lurida_genome_assembly,_chromosome:_2	AUGUSTUS	intron	167867674	167867743	1	+	.	ID=g14398.t2.intron8;Parent=g14398.t2;
OX101753.1_Tachina_lurida_genome_assembly,_chromosome:_2	AUGUSTUS	CDS	167867744	167867873	1	+	1	ID=g14398.t2.CDS9;Parent=g14398.t2;
OX101753.1_Tachina_lurida_genome_assembly,_chromosome:_2	AUGUSTUS	exon	167867744	167867873	.	+	.	ID=g14398.t2.exon9;Parent=g14398.t2;
OX101753.1_Tachina_lurida_genome_assembly,_chromosome:_2	AUGUSTUS	intron	167867874	167867932	1	+	.	ID=g14398.t2.intron9;Parent=g14398.t2;
OX101753.1_Tachina_lurida_genome_assembly,_chromosome:_2	AUGUSTUS	CDS	167867933	167868343	1	+	0	ID=g14398.t2.CDS10;Parent=g14398.t2;
OX101753.1_Tachina_lurida_genome_assembly,_chromosome:_2	AUGUSTUS	exon	167867933	167868343	.	+	.	ID=g14398.t2.exon10;Parent=g14398.t2;
OX101753.1_Tachina_lurida_genome_assembly,_chromosome:_2	AUGUSTUS	intron	167868344	167868407	1	+	.	ID=g14398.t2.intron10;Parent=g14398.t2;
OX101753.1_Tachina_lurida_genome_assembly,_chromosome:_2	AUGUSTUS	CDS	167868408	167868688	1	+	0	ID=g14398.t2.CDS11;Parent=g14398.t2;
OX101753.1_Tachina_lurida_genome_assembly,_chromosome:_2	AUGUSTUS	exon	167868408	167868688	.	+	.	ID=g14398.t2.exon11;Parent=g14398.t2;
OX101753.1_Tachina_lurida_genome_assembly,_chromosome:_2	AUGUSTUS	intron	167868689	167870117	1	+	.	ID=g14398.t2.intron11;Parent=g14398.t2;
OX101753.1_Tachina_lurida_genome_assembly,_chromosome:_2	AUGUSTUS	CDS	167870118	167870244	1	+	1	ID=g14398.t2.CDS12;Parent=g14398.t2;
OX101753.1_Tachina_lurida_genome_assembly,_chromosome:_2	AUGUSTUS	exon	167870118	167870244	.	+	.	ID=g14398.t2.exon12;Parent=g14398.t2;
OX101753.1_Tachina_lurida_genome_assembly,_chromosome:_2	AUGUSTUS	intron	167870245	167870647	1	+	.	ID=g14398.t2.intron12;Parent=g14398.t2;
OX101753.1_Tachina_lurida_genome_assembly,_chromosome:_2	AUGUSTUS	CDS	167870648	167870743	1	+	0	ID=g14398.t2.CDS13;Parent=g14398.t2;
OX101753.1_Tachina_lurida_genome_assembly,_chromosome:_2	AUGUSTUS	exon	167870648	167870743	.	+	.	ID=g14398.t2.exon13;Parent=g14398.t2;
OX101753.1_Tachina_lurida_genome_assembly,_chromosome:_2	AUGUSTUS	intron	167870744	167875143	1	+	.	ID=g14398.t2.intron13;Parent=g14398.t2;
OX101753.1_Tachina_lurida_genome_assembly,_chromosome:_2	AUGUSTUS	CDS	167875144	167875721	1	+	0	ID=g14398.t2.CDS14;Parent=g14398.t2;
OX101753.1_Tachina_lurida_genome_assembly,_chromosome:_2	AUGUSTUS	exon	167875144	167875721	.	+	.	ID=g14398.t2.exon14;Parent=g14398.t2;
OX101753.1_Tachina_lurida_genome_assembly,_chromosome:_2	AUGUSTUS	intron	167875722	167876553	1	+	.	ID=g14398.t2.intron14;Parent=g14398.t2;
OX101753.1_Tachina_lurida_genome_assembly,_chromosome:_2	AUGUSTUS	CDS	167876554	167876890	1	+	1	ID=g14398.t2.CDS15;Parent=g14398.t2;
OX101753.1_Tachina_lurida_genome_assembly,_chromosome:_2	AUGUSTUS	exon	167876554	167876890	.	+	.	ID=g14398.t2.exon15;Parent=g14398.t2;
OX101753.1_Tachina_lurida_genome_assembly,_chromosome:_2	AUGUSTUS	intron	167876891	167876950	1	+	.	ID=g14398.t2.intron15;Parent=g14398.t2;
OX101753.1_Tachina_lurida_genome_assembly,_chromosome:_2	AUGUSTUS	CDS	167876951	167878081	1	+	0	ID=g14398.t2.CDS16;Parent=g14398.t2;
OX101753.1_Tachina_lurida_genome_assembly,_chromosome:_2	AUGUSTUS	exon	167876951	167878081	.	+	.	ID=g14398.t2.exon16;Parent=g14398.t2;
OX101753.1_Tachina_lurida_genome_assembly,_chromosome:_2	AUGUSTUS	intron	167878082	167879653	1	+	.	ID=g14398.t2.intron16;Parent=g14398.t2;
OX101753.1_Tachina_lurida_genome_assembly,_chromosome:_2	AUGUSTUS	CDS	167879654	167879818	1	+	0	ID=g14398.t2.CDS17;Parent=g14398.t2;
OX101753.1_Tachina_lurida_genome_assembly,_chromosome:_2	AUGUSTUS	exon	167879654	167879818	.	+	.	ID=g14398.t2.exon17;Parent=g14398.t2;
OX101753.1_Tachina_lurida_genome_assembly,_chromosome:_2	AUGUSTUS	intron	167879819	167879877	1	+	.	ID=g14398.t2.intron17;Parent=g14398.t2;
OX101753.1_Tachina_lurida_genome_assembly,_chromosome:_2	AUGUSTUS	CDS	167879878	167880130	1	+	0	ID=g14398.t2.CDS18;Parent=g14398.t2;
OX101753.1_Tachina_lurida_genome_assembly,_chromosome:_2	AUGUSTUS	exon	167879878	167880130	.	+	.	ID=g14398.t2.exon18;Parent=g14398.t2;
OX101753.1_Tachina_lurida_genome_assembly,_chromosome:_2	AUGUSTUS	intron	167880131	167882043	1	+	.	ID=g14398.t2.intron18;Parent=g14398.t2;
OX101753.1_Tachina_lurida_genome_assembly,_chromosome:_2	AUGUSTUS	CDS	167882044	167882143	1	+	2	ID=g14398.t2.CDS19;Parent=g14398.t2;
OX101753.1_Tachina_lurida_genome_assembly,_chromosome:_2	AUGUSTUS	exon	167882044	167882143	.	+	.	ID=g14398.t2.exon19;Parent=g14398.t2;
OX101753.1_Tachina_lurida_genome_assembly,_chromosome:_2	AUGUSTUS	intron	167882144	167882339	1	+	.	ID=g14398.t2.intron19;Parent=g14398.t2;
OX101753.1_Tachina_lurida_genome_assembly,_chromosome:_2	AUGUSTUS	CDS	167882340	167882395	1	+	1	ID=g14398.t2.CDS20;Parent=g14398.t2;
OX101753.1_Tachina_lurida_genome_assembly,_chromosome:_2	AUGUSTUS	exon	167882340	167882395	.	+	.	ID=g14398.t2.exon20;Parent=g14398.t2;
OX101753.1_Tachina_lurida_genome_assembly,_chromosome:_2	AUGUSTUS	intron	167882396	167882458	1	+	.	ID=g14398.t2.intron20;Parent=g14398.t2;
OX101753.1_Tachina_lurida_genome_assembly,_chromosome:_2	AUGUSTUS	CDS	167882459	167882829	0.99	+	2	ID=g14398.t2.CDS21;Parent=g14398.t2;
OX101753.1_Tachina_lurida_genome_assembly,_chromosome:_2	AUGUSTUS	exon	167882459	167882829	.	+	.	ID=g14398.t2.exon21;Parent=g14398.t2;
OX101753.1_Tachina_lurida_genome_assembly,_chromosome:_2	AUGUSTUS	stop_codon	167882827	167882829	.	+	0	ID=g14398.t2.stop1;Parent=g14398.t2;
OX101753.1_Tachina_lurida_genome_assembly,_chromosome:_2	AUGUSTUS	gene	167883473	167884393	.	-	.	ID=g14399;
OX101753.1_Tachina_lurida_genome_assembly,_chromosome:_2	AUGUSTUS	mRNA	167883473	167884393	1	-	.	ID=g14399.t1;Parent=g14399;
OX101753.1_Tachina_lurida_genome_assembly,_chromosome:_2	AUGUSTUS	stop_codon	167883473	167883475	.	-	0	ID=g14399.t1.stop1;Parent=g14399.t1;
OX101753.1_Tachina_lurida_genome_assembly,_chromosome:_2	AUGUSTUS	CDS	167883473	167884393	1	-	0	ID=g14399.t1.CDS1;Parent=g14399.t1;
OX101753.1_Tachina_lurida_genome_assembly,_chromosome:_2	AUGUSTUS	exon	167883473	167884393	.	-	.	ID=g14399.t1.exon1;Parent=g14399.t1;
OX101753.1_Tachina_lurida_genome_assembly,_chromosome:_2	AUGUSTUS	start_codon	167884391	167884393	.	-	0	ID=g14399.t1.start1;Parent=g14399.t1;
OX101753.1_Tachina_lurida_genome_assembly,_chromosome:_2	AUGUSTUS	gene	167884430	167885101	.	-	.	ID=g14400;
OX101753.1_Tachina_lurida_genome_assembly,_chromosome:_2	AUGUSTUS	mRNA	167884430	167885101	0.7	-	.	ID=g14400.t1;Parent=g14400;
OX101753.1_Tachina_lurida_genome_assembly,_chromosome:_2	AUGUSTUS	stop_codon	167884430	167884432	.	-	0	ID=g14400.t1.stop1;Parent=g14400.t1;
OX101753.1_Tachina_lurida_genome_assembly,_chromosome:_2	AUGUSTUS	CDS	167884430	167885101	0.7	-	0	ID=g14400.t1.CDS1;Parent=g14400.t1;
OX101753.1_Tachina_lurida_genome_assembly,_chromosome:_2	AUGUSTUS	exon	167884430	167885101	.	-	.	ID=g14400.t1.exon1;Parent=g14400.t1;
OX101753.1_Tachina_lurida_genome_assembly,_chromosome:_2	AUGUSTUS	start_codon	167885099	167885101	.	-	0	ID=g14400.t1.start1;Parent=g14400.t1;
OX101753.1_Tachina_lurida_genome_assembly,_chromosome:_2	AUGUSTUS	gene	167884430	167886323	.	-	.	ID=g14401;
OX101753.1_Tachina_lurida_genome_assembly,_chromosome:_2	AUGUSTUS	mRNA	167885190	167886323	0.91	-	.	ID=g14401.t1;Parent=g14401;
OX101753.1_Tachina_lurida_genome_assembly,_chromosome:_2	AUGUSTUS	stop_codon	167885190	167885192	.	-	0	ID=g14401.t1.stop1;Parent=g14401.t1;
OX101753.1_Tachina_lurida_genome_assembly,_chromosome:_2	AUGUSTUS	CDS	167885190	167886323	0.91	-	0	ID=g14401.t1.CDS1;Parent=g14401.t1;
OX101753.1_Tachina_lurida_genome_assembly,_chromosome:_2	AUGUSTUS	exon	167885190	167886323	.	-	.	ID=g14401.t1.exon1;Parent=g14401.t1;
OX101753.1_Tachina_lurida_genome_assembly,_chromosome:_2	AUGUSTUS	start_codon	167886321	167886323	.	-	0	ID=g14401.t1.start1;Parent=g14401.t1;
OX101753.1_Tachina_lurida_genome_assembly,_chromosome:_2	AUGUSTUS	mRNA	167884430	167886323	0.49	-	.	ID=g14401.t2;Parent=g14401;
OX101753.1_Tachina_lurida_genome_assembly,_chromosome:_2	AUGUSTUS	stop_codon	167884430	167884432	.	-	0	ID=g14401.t2.stop1;Parent=g14401.t2;
OX101753.1_Tachina_lurida_genome_assembly,_chromosome:_2	AUGUSTUS	CDS	167884430	167885133	0.54	-	2	ID=g14401.t2.CDS1;Parent=g14401.t2;
OX101753.1_Tachina_lurida_genome_assembly,_chromosome:_2	AUGUSTUS	exon	167884430	167885133	.	-	.	ID=g14401.t2.exon1;Parent=g14401.t2;
OX101753.1_Tachina_lurida_genome_assembly,_chromosome:_2	AUGUSTUS	intron	167885134	167885284	0.54	-	.	ID=g14401.t2.intron1;Parent=g14401.t2;
OX101753.1_Tachina_lurida_genome_assembly,_chromosome:_2	AUGUSTUS	CDS	167885285	167886323	0.66	-	0	ID=g14401.t2.CDS2;Parent=g14401.t2;
OX101753.1_Tachina_lurida_genome_assembly,_chromosome:_2	AUGUSTUS	exon	167885285	167886323	.	-	.	ID=g14401.t2.exon2;Parent=g14401.t2;
OX101753.1_Tachina_lurida_genome_assembly,_chromosome:_2	AUGUSTUS	start_codon	167886321	167886323	.	-	0	ID=g14401.t2.start1;Parent=g14401.t2;
OX101753.1_Tachina_lurida_genome_assembly,_chromosome:_2	AUGUSTUS	gene	167886445	167887089	.	-	.	ID=g14402;
OX101753.1_Tachina_lurida_genome_assembly,_chromosome:_2	AUGUSTUS	mRNA	167886445	167887089	1	-	.	ID=g14402.t1;Parent=g14402;
OX101753.1_Tachina_lurida_genome_assembly,_chromosome:_2	AUGUSTUS	stop_codon	167886445	167886447	.	-	0	ID=g14402.t1.stop1;Parent=g14402.t1;
OX101753.1_Tachina_lurida_genome_assembly,_chromosome:_2	AUGUSTUS	CDS	167886445	167887089	1	-	0	ID=g14402.t1.CDS1;Parent=g14402.t1;
OX101753.1_Tachina_lurida_genome_assembly,_chromosome:_2	AUGUSTUS	exon	167886445	167887089	.	-	.	ID=g14402.t1.exon1;Parent=g14402.t1;
OX101753.1_Tachina_lurida_genome_assembly,_chromosome:_2	AUGUSTUS	start_codon	167887087	167887089	.	-	0	ID=g14402.t1.start1;Parent=g14402.t1;
OX101753.1_Tachina_lurida_genome_assembly,_chromosome:_2	AUGUSTUS	gene	167887208	167887756	.	-	.	ID=g14403;
OX101753.1_Tachina_lurida_genome_assembly,_chromosome:_2	AUGUSTUS	mRNA	167887208	167887756	1	-	.	ID=g14403.t1;Parent=g14403;
OX101753.1_Tachina_lurida_genome_assembly,_chromosome:_2	AUGUSTUS	stop_codon	167887208	167887210	.	-	0	ID=g14403.t1.stop1;Parent=g14403.t1;
OX101753.1_Tachina_lurida_genome_assembly,_chromosome:_2	AUGUSTUS	CDS	167887208	167887756	1	-	0	ID=g14403.t1.CDS1;Parent=g14403.t1;
OX101753.1_Tachina_lurida_genome_assembly,_chromosome:_2	AUGUSTUS	exon	167887208	167887756	.	-	.	ID=g14403.t1.exon1;Parent=g14403.t1;
OX101753.1_Tachina_lurida_genome_assembly,_chromosome:_2	AUGUSTUS	start_codon	167887754	167887756	.	-	0	ID=g14403.t1.start1;Parent=g14403.t1;
OX101753.1_Tachina_lurida_genome_assembly,_chromosome:_2	AUGUSTUS	gene	167888405	167896559	.	+	.	ID=g14404;
OX101753.1_Tachina_lurida_genome_assembly,_chromosome:_2	AUGUSTUS	mRNA	167888405	167896559	0.88	+	.	ID=g14404.t1;Parent=g14404;
OX101753.1_Tachina_lurida_genome_assembly,_chromosome:_2	AUGUSTUS	start_codon	167888405	167888407	.	+	0	ID=g14404.t1.start1;Parent=g14404.t1;
OX101753.1_Tachina_lurida_genome_assembly,_chromosome:_2	AUGUSTUS	CDS	167888405	167888587	0.88	+	0	ID=g14404.t1.CDS1;Parent=g14404.t1;
OX101753.1_Tachina_lurida_genome_assembly,_chromosome:_2	AUGUSTUS	exon	167888405	167888587	.	+	.	ID=g14404.t1.exon1;Parent=g14404.t1;
OX101753.1_Tachina_lurida_genome_assembly,_chromosome:_2	AUGUSTUS	intron	167888588	167888643	1	+	.	ID=g14404.t1.intron1;Parent=g14404.t1;
OX101753.1_Tachina_lurida_genome_assembly,_chromosome:_2	AUGUSTUS	CDS	167888644	167888776	1	+	0	ID=g14404.t1.CDS2;Parent=g14404.t1;
OX101753.1_Tachina_lurida_genome_assembly,_chromosome:_2	AUGUSTUS	exon	167888644	167888776	.	+	.	ID=g14404.t1.exon2;Parent=g14404.t1;
OX101753.1_Tachina_lurida_genome_assembly,_chromosome:_2	AUGUSTUS	intron	167888777	167888840	1	+	.	ID=g14404.t1.intron2;Parent=g14404.t1;
OX101753.1_Tachina_lurida_genome_assembly,_chromosome:_2	AUGUSTUS	CDS	167888841	167888967	1	+	2	ID=g14404.t1.CDS3;Parent=g14404.t1;
OX101753.1_Tachina_lurida_genome_assembly,_chromosome:_2	AUGUSTUS	exon	167888841	167888967	.	+	.	ID=g14404.t1.exon3;Parent=g14404.t1;
OX101753.1_Tachina_lurida_genome_assembly,_chromosome:_2	AUGUSTUS	intron	167888968	167889035	1	+	.	ID=g14404.t1.intron3;Parent=g14404.t1;
OX101753.1_Tachina_lurida_genome_assembly,_chromosome:_2	AUGUSTUS	CDS	167889036	167889785	1	+	1	ID=g14404.t1.CDS4;Parent=g14404.t1;
OX101753.1_Tachina_lurida_genome_assembly,_chromosome:_2	AUGUSTUS	exon	167889036	167889785	.	+	.	ID=g14404.t1.exon4;Parent=g14404.t1;
OX101753.1_Tachina_lurida_genome_assembly,_chromosome:_2	AUGUSTUS	intron	167889786	167889855	1	+	.	ID=g14404.t1.intron4;Parent=g14404.t1;
OX101753.1_Tachina_lurida_genome_assembly,_chromosome:_2	AUGUSTUS	CDS	167889856	167890411	1	+	1	ID=g14404.t1.CDS5;Parent=g14404.t1;
OX101753.1_Tachina_lurida_genome_assembly,_chromosome:_2	AUGUSTUS	exon	167889856	167890411	.	+	.	ID=g14404.t1.exon5;Parent=g14404.t1;
OX101753.1_Tachina_lurida_genome_assembly,_chromosome:_2	AUGUSTUS	intron	167890412	167890479	1	+	.	ID=g14404.t1.intron5;Parent=g14404.t1;
OX101753.1_Tachina_lurida_genome_assembly,_chromosome:_2	AUGUSTUS	CDS	167890480	167891280	1	+	0	ID=g14404.t1.CDS6;Parent=g14404.t1;
OX101753.1_Tachina_lurida_genome_assembly,_chromosome:_2	AUGUSTUS	exon	167890480	167891280	.	+	.	ID=g14404.t1.exon6;Parent=g14404.t1;
OX101753.1_Tachina_lurida_genome_assembly,_chromosome:_2	AUGUSTUS	intron	167891281	167891344	1	+	.	ID=g14404.t1.intron6;Parent=g14404.t1;
OX101753.1_Tachina_lurida_genome_assembly,_chromosome:_2	AUGUSTUS	CDS	167891345	167891467	1	+	0	ID=g14404.t1.CDS7;Parent=g14404.t1;
OX101753.1_Tachina_lurida_genome_assembly,_chromosome:_2	AUGUSTUS	exon	167891345	167891467	.	+	.	ID=g14404.t1.exon7;Parent=g14404.t1;
OX101753.1_Tachina_lurida_genome_assembly,_chromosome:_2	AUGUSTUS	intron	167891468	167891521	1	+	.	ID=g14404.t1.intron7;Parent=g14404.t1;
OX101753.1_Tachina_lurida_genome_assembly,_chromosome:_2	AUGUSTUS	CDS	167891522	167894539	1	+	0	ID=g14404.t1.CDS8;Parent=g14404.t1;
OX101753.1_Tachina_lurida_genome_assembly,_chromosome:_2	AUGUSTUS	exon	167891522	167894539	.	+	.	ID=g14404.t1.exon8;Parent=g14404.t1;
OX101753.1_Tachina_lurida_genome_assembly,_chromosome:_2	AUGUSTUS	intron	167894540	167894600	1	+	.	ID=g14404.t1.intron8;Parent=g14404.t1;
OX101753.1_Tachina_lurida_genome_assembly,_chromosome:_2	AUGUSTUS	CDS	167894601	167895252	1	+	0	ID=g14404.t1.CDS9;Parent=g14404.t1;
OX101753.1_Tachina_lurida_genome_assembly,_chromosome:_2	AUGUSTUS	exon	167894601	167895252	.	+	.	ID=g14404.t1.exon9;Parent=g14404.t1;
OX101753.1_Tachina_lurida_genome_assembly,_chromosome:_2	AUGUSTUS	intron	167895253	167895330	1	+	.	ID=g14404.t1.intron9;Parent=g14404.t1;
OX101753.1_Tachina_lurida_genome_assembly,_chromosome:_2	AUGUSTUS	CDS	167895331	167895519	1	+	2	ID=g14404.t1.CDS10;Parent=g14404.t1;
OX101753.1_Tachina_lurida_genome_assembly,_chromosome:_2	AUGUSTUS	exon	167895331	167895519	.	+	.	ID=g14404.t1.exon10;Parent=g14404.t1;
OX101753.1_Tachina_lurida_genome_assembly,_chromosome:_2	AUGUSTUS	intron	167895520	167895600	1	+	.	ID=g14404.t1.intron10;Parent=g14404.t1;
OX101753.1_Tachina_lurida_genome_assembly,_chromosome:_2	AUGUSTUS	CDS	167895601	167895734	1	+	2	ID=g14404.t1.CDS11;Parent=g14404.t1;
OX101753.1_Tachina_lurida_genome_assembly,_chromosome:_2	AUGUSTUS	exon	167895601	167895734	.	+	.	ID=g14404.t1.exon11;Parent=g14404.t1;
OX101753.1_Tachina_lurida_genome_assembly,_chromosome:_2	AUGUSTUS	intron	167895735	167895818	1	+	.	ID=g14404.t1.intron11;Parent=g14404.t1;
OX101753.1_Tachina_lurida_genome_assembly,_chromosome:_2	AUGUSTUS	CDS	167895819	167896559	1	+	0	ID=g14404.t1.CDS12;Parent=g14404.t1;
OX101753.1_Tachina_lurida_genome_assembly,_chromosome:_2	AUGUSTUS	exon	167895819	167896559	.	+	.	ID=g14404.t1.exon12;Parent=g14404.t1;
OX101753.1_Tachina_lurida_genome_assembly,_chromosome:_2	AUGUSTUS	stop_codon	167896557	167896559	.	+	0	ID=g14404.t1.stop1;Parent=g14404.t1;
OX101753.1_Tachina_lurida_genome_assembly,_chromosome:_2	AUGUSTUS	mRNA	167888405	167896559	0.9	+	.	ID=g14404.t2;Parent=g14404;
OX101753.1_Tachina_lurida_genome_assembly,_chromosome:_2	AUGUSTUS	start_codon	167888405	167888407	.	+	0	ID=g14404.t2.start1;Parent=g14404.t2;
OX101753.1_Tachina_lurida_genome_assembly,_chromosome:_2	AUGUSTUS	CDS	167888405	167888587	0.9	+	0	ID=g14404.t2.CDS1;Parent=g14404.t2;
OX101753.1_Tachina_lurida_genome_assembly,_chromosome:_2	AUGUSTUS	exon	167888405	167888587	.	+	.	ID=g14404.t2.exon1;Parent=g14404.t2;
OX101753.1_Tachina_lurida_genome_assembly,_chromosome:_2	AUGUSTUS	intron	167888588	167888643	1	+	.	ID=g14404.t2.intron1;Parent=g14404.t2;
OX101753.1_Tachina_lurida_genome_assembly,_chromosome:_2	AUGUSTUS	CDS	167888644	167888776	1	+	0	ID=g14404.t2.CDS2;Parent=g14404.t2;
OX101753.1_Tachina_lurida_genome_assembly,_chromosome:_2	AUGUSTUS	exon	167888644	167888776	.	+	.	ID=g14404.t2.exon2;Parent=g14404.t2;
OX101753.1_Tachina_lurida_genome_assembly,_chromosome:_2	AUGUSTUS	intron	167888777	167888840	1	+	.	ID=g14404.t2.intron2;Parent=g14404.t2;
OX101753.1_Tachina_lurida_genome_assembly,_chromosome:_2	AUGUSTUS	CDS	167888841	167888967	1	+	2	ID=g14404.t2.CDS3;Parent=g14404.t2;
OX101753.1_Tachina_lurida_genome_assembly,_chromosome:_2	AUGUSTUS	exon	167888841	167888967	.	+	.	ID=g14404.t2.exon3;Parent=g14404.t2;
OX101753.1_Tachina_lurida_genome_assembly,_chromosome:_2	AUGUSTUS	intron	167888968	167889035	1	+	.	ID=g14404.t2.intron3;Parent=g14404.t2;
OX101753.1_Tachina_lurida_genome_assembly,_chromosome:_2	AUGUSTUS	CDS	167889036	167889785	1	+	1	ID=g14404.t2.CDS4;Parent=g14404.t2;
OX101753.1_Tachina_lurida_genome_assembly,_chromosome:_2	AUGUSTUS	exon	167889036	167889785	.	+	.	ID=g14404.t2.exon4;Parent=g14404.t2;
OX101753.1_Tachina_lurida_genome_assembly,_chromosome:_2	AUGUSTUS	intron	167889786	167889855	1	+	.	ID=g14404.t2.intron4;Parent=g14404.t2;
OX101753.1_Tachina_lurida_genome_assembly,_chromosome:_2	AUGUSTUS	CDS	167889856	167890405	1	+	1	ID=g14404.t2.CDS5;Parent=g14404.t2;
OX101753.1_Tachina_lurida_genome_assembly,_chromosome:_2	AUGUSTUS	exon	167889856	167890405	.	+	.	ID=g14404.t2.exon5;Parent=g14404.t2;
OX101753.1_Tachina_lurida_genome_assembly,_chromosome:_2	AUGUSTUS	intron	167890406	167890479	1	+	.	ID=g14404.t2.intron5;Parent=g14404.t2;
OX101753.1_Tachina_lurida_genome_assembly,_chromosome:_2	AUGUSTUS	CDS	167890480	167891280	1	+	0	ID=g14404.t2.CDS6;Parent=g14404.t2;
OX101753.1_Tachina_lurida_genome_assembly,_chromosome:_2	AUGUSTUS	exon	167890480	167891280	.	+	.	ID=g14404.t2.exon6;Parent=g14404.t2;
OX101753.1_Tachina_lurida_genome_assembly,_chromosome:_2	AUGUSTUS	intron	167891281	167891344	1	+	.	ID=g14404.t2.intron6;Parent=g14404.t2;
OX101753.1_Tachina_lurida_genome_assembly,_chromosome:_2	AUGUSTUS	CDS	167891345	167891467	1	+	0	ID=g14404.t2.CDS7;Parent=g14404.t2;
OX101753.1_Tachina_lurida_genome_assembly,_chromosome:_2	AUGUSTUS	exon	167891345	167891467	.	+	.	ID=g14404.t2.exon7;Parent=g14404.t2;
OX101753.1_Tachina_lurida_genome_assembly,_chromosome:_2	AUGUSTUS	intron	167891468	167891521	1	+	.	ID=g14404.t2.intron7;Parent=g14404.t2;
OX101753.1_Tachina_lurida_genome_assembly,_chromosome:_2	AUGUSTUS	CDS	167891522	167894539	1	+	0	ID=g14404.t2.CDS8;Parent=g14404.t2;
OX101753.1_Tachina_lurida_genome_assembly,_chromosome:_2	AUGUSTUS	exon	167891522	167894539	.	+	.	ID=g14404.t2.exon8;Parent=g14404.t2;
OX101753.1_Tachina_lurida_genome_assembly,_chromosome:_2	AUGUSTUS	intron	167894540	167894600	1	+	.	ID=g14404.t2.intron8;Parent=g14404.t2;
OX101753.1_Tachina_lurida_genome_assembly,_chromosome:_2	AUGUSTUS	CDS	167894601	167895252	1	+	0	ID=g14404.t2.CDS9;Parent=g14404.t2;
OX101753.1_Tachina_lurida_genome_assembly,_chromosome:_2	AUGUSTUS	exon	167894601	167895252	.	+	.	ID=g14404.t2.exon9;Parent=g14404.t2;
OX101753.1_Tachina_lurida_genome_assembly,_chromosome:_2	AUGUSTUS	intron	167895253	167895330	1	+	.	ID=g14404.t2.intron9;Parent=g14404.t2;
OX101753.1_Tachina_lurida_genome_assembly,_chromosome:_2	AUGUSTUS	CDS	167895331	167895519	1	+	2	ID=g14404.t2.CDS10;Parent=g14404.t2;
OX101753.1_Tachina_lurida_genome_assembly,_chromosome:_2	AUGUSTUS	exon	167895331	167895519	.	+	.	ID=g14404.t2.exon10;Parent=g14404.t2;
OX101753.1_Tachina_lurida_genome_assembly,_chromosome:_2	AUGUSTUS	intron	167895520	167895603	1	+	.	ID=g14404.t2.intron10;Parent=g14404.t2;
OX101753.1_Tachina_lurida_genome_assembly,_chromosome:_2	AUGUSTUS	CDS	167895604	167895734	1	+	2	ID=g14404.t2.CDS11;Parent=g14404.t2;
OX101753.1_Tachina_lurida_genome_assembly,_chromosome:_2	AUGUSTUS	exon	167895604	167895734	.	+	.	ID=g14404.t2.exon11;Parent=g14404.t2;
OX101753.1_Tachina_lurida_genome_assembly,_chromosome:_2	AUGUSTUS	intron	167895735	167895818	1	+	.	ID=g14404.t2.intron11;Parent=g14404.t2;
OX101753.1_Tachina_lurida_genome_assembly,_chromosome:_2	AUGUSTUS	CDS	167895819	167896559	1	+	0	ID=g14404.t2.CDS12;Parent=g14404.t2;
OX101753.1_Tachina_lurida_genome_assembly,_chromosome:_2	AUGUSTUS	exon	167895819	167896559	.	+	.	ID=g14404.t2.exon12;Parent=g14404.t2;
OX101753.1_Tachina_lurida_genome_assembly,_chromosome:_2	AUGUSTUS	stop_codon	167896557	167896559	.	+	0	ID=g14404.t2.stop1;Parent=g14404.t2;
OX101753.1_Tachina_lurida_genome_assembly,_chromosome:_2	AUGUSTUS	gene	168099997	168103590	.	+	.	ID=g14405;
OX101753.1_Tachina_lurida_genome_assembly,_chromosome:_2	AUGUSTUS	mRNA	168099997	168103590	1	+	.	ID=g14405.t1;Parent=g14405;
OX101753.1_Tachina_lurida_genome_assembly,_chromosome:_2	AUGUSTUS	start_codon	168099997	168099999	.	+	0	ID=g14405.t1.start1;Parent=g14405.t1;
OX101753.1_Tachina_lurida_genome_assembly,_chromosome:_2	AUGUSTUS	CDS	168099997	168103590	1	+	0	ID=g14405.t1.CDS1;Parent=g14405.t1;
OX101753.1_Tachina_lurida_genome_assembly,_chromosome:_2	AUGUSTUS	exon	168099997	168103590	.	+	.	ID=g14405.t1.exon1;Parent=g14405.t1;
OX101753.1_Tachina_lurida_genome_assembly,_chromosome:_2	AUGUSTUS	stop_codon	168103588	168103590	.	+	0	ID=g14405.t1.stop1;Parent=g14405.t1;
OX101753.1_Tachina_lurida_genome_assembly,_chromosome:_2	AUGUSTUS	mRNA	168099997	168103590	0.32	+	.	ID=g14405.t2;Parent=g14405;
OX101753.1_Tachina_lurida_genome_assembly,_chromosome:_2	AUGUSTUS	start_codon	168099997	168099999	.	+	0	ID=g14405.t2.start1;Parent=g14405.t2;
OX101753.1_Tachina_lurida_genome_assembly,_chromosome:_2	AUGUSTUS	CDS	168099997	168102283	0.49	+	0	ID=g14405.t2.CDS1;Parent=g14405.t2;
OX101753.1_Tachina_lurida_genome_assembly,_chromosome:_2	AUGUSTUS	exon	168099997	168102283	.	+	.	ID=g14405.t2.exon1;Parent=g14405.t2;
OX101753.1_Tachina_lurida_genome_assembly,_chromosome:_2	AUGUSTUS	intron	168102284	168103318	0.33	+	.	ID=g14405.t2.intron1;Parent=g14405.t2;
OX101753.1_Tachina_lurida_genome_assembly,_chromosome:_2	AUGUSTUS	CDS	168103319	168103590	0.46	+	2	ID=g14405.t2.CDS2;Parent=g14405.t2;
OX101753.1_Tachina_lurida_genome_assembly,_chromosome:_2	AUGUSTUS	exon	168103319	168103590	.	+	.	ID=g14405.t2.exon2;Parent=g14405.t2;
OX101753.1_Tachina_lurida_genome_assembly,_chromosome:_2	AUGUSTUS	stop_codon	168103588	168103590	.	+	0	ID=g14405.t2.stop1;Parent=g14405.t2;
OX101753.1_Tachina_lurida_genome_assembly,_chromosome:_2	AUGUSTUS	gene	168222369	168222647	.	-	.	ID=g14406;
OX101753.1_Tachina_lurida_genome_assembly,_chromosome:_2	AUGUSTUS	mRNA	168222369	168222647	0.99	-	.	ID=g14406.t1;Parent=g14406;
OX101753.1_Tachina_lurida_genome_assembly,_chromosome:_2	AUGUSTUS	stop_codon	168222369	168222371	.	-	0	ID=g14406.t1.stop1;Parent=g14406.t1;
OX101753.1_Tachina_lurida_genome_assembly,_chromosome:_2	AUGUSTUS	CDS	168222369	168222647	0.99	-	0	ID=g14406.t1.CDS1;Parent=g14406.t1;
OX101753.1_Tachina_lurida_genome_assembly,_chromosome:_2	AUGUSTUS	exon	168222369	168222647	.	-	.	ID=g14406.t1.exon1;Parent=g14406.t1;
OX101753.1_Tachina_lurida_genome_assembly,_chromosome:_2	AUGUSTUS	start_codon	168222645	168222647	.	-	0	ID=g14406.t1.start1;Parent=g14406.t1;
OX101753.1_Tachina_lurida_genome_assembly,_chromosome:_2	AUGUSTUS	gene	168297138	168317190	.	+	.	ID=g14407;
OX101753.1_Tachina_lurida_genome_assembly,_chromosome:_2	AUGUSTUS	mRNA	168297138	168317190	1	+	.	ID=g14407.t1;Parent=g14407;
OX101753.1_Tachina_lurida_genome_assembly,_chromosome:_2	AUGUSTUS	start_codon	168297138	168297140	.	+	0	ID=g14407.t1.start1;Parent=g14407.t1;
OX101753.1_Tachina_lurida_genome_assembly,_chromosome:_2	AUGUSTUS	CDS	168297138	168297326	1	+	0	ID=g14407.t1.CDS1;Parent=g14407.t1;
OX101753.1_Tachina_lurida_genome_assembly,_chromosome:_2	AUGUSTUS	exon	168297138	168297326	.	+	.	ID=g14407.t1.exon1;Parent=g14407.t1;
OX101753.1_Tachina_lurida_genome_assembly,_chromosome:_2	AUGUSTUS	intron	168297327	168299660	1	+	.	ID=g14407.t1.intron1;Parent=g14407.t1;
OX101753.1_Tachina_lurida_genome_assembly,_chromosome:_2	AUGUSTUS	CDS	168299661	168299796	1	+	0	ID=g14407.t1.CDS2;Parent=g14407.t1;
OX101753.1_Tachina_lurida_genome_assembly,_chromosome:_2	AUGUSTUS	exon	168299661	168299796	.	+	.	ID=g14407.t1.exon2;Parent=g14407.t1;
OX101753.1_Tachina_lurida_genome_assembly,_chromosome:_2	AUGUSTUS	intron	168299797	168307943	1	+	.	ID=g14407.t1.intron2;Parent=g14407.t1;
OX101753.1_Tachina_lurida_genome_assembly,_chromosome:_2	AUGUSTUS	CDS	168307944	168308164	1	+	2	ID=g14407.t1.CDS3;Parent=g14407.t1;
OX101753.1_Tachina_lurida_genome_assembly,_chromosome:_2	AUGUSTUS	exon	168307944	168308164	.	+	.	ID=g14407.t1.exon3;Parent=g14407.t1;
OX101753.1_Tachina_lurida_genome_assembly,_chromosome:_2	AUGUSTUS	intron	168308165	168316070	1	+	.	ID=g14407.t1.intron3;Parent=g14407.t1;
OX101753.1_Tachina_lurida_genome_assembly,_chromosome:_2	AUGUSTUS	CDS	168316071	168316209	1	+	0	ID=g14407.t1.CDS4;Parent=g14407.t1;
OX101753.1_Tachina_lurida_genome_assembly,_chromosome:_2	AUGUSTUS	exon	168316071	168316209	.	+	.	ID=g14407.t1.exon4;Parent=g14407.t1;
OX101753.1_Tachina_lurida_genome_assembly,_chromosome:_2	AUGUSTUS	intron	168316210	168317059	1	+	.	ID=g14407.t1.intron4;Parent=g14407.t1;
OX101753.1_Tachina_lurida_genome_assembly,_chromosome:_2	AUGUSTUS	CDS	168317060	168317190	1	+	2	ID=g14407.t1.CDS5;Parent=g14407.t1;
OX101753.1_Tachina_lurida_genome_assembly,_chromosome:_2	AUGUSTUS	exon	168317060	168317190	.	+	.	ID=g14407.t1.exon5;Parent=g14407.t1;
OX101753.1_Tachina_lurida_genome_assembly,_chromosome:_2	AUGUSTUS	stop_codon	168317188	168317190	.	+	0	ID=g14407.t1.stop1;Parent=g14407.t1;
OX101753.1_Tachina_lurida_genome_assembly,_chromosome:_2	AUGUSTUS	gene	168650987	168672648	.	+	.	ID=g14408;
OX101753.1_Tachina_lurida_genome_assembly,_chromosome:_2	AUGUSTUS	mRNA	168650987	168672648	0.94	+	.	ID=g14408.t1;Parent=g14408;
OX101753.1_Tachina_lurida_genome_assembly,_chromosome:_2	AUGUSTUS	start_codon	168650987	168650989	.	+	0	ID=g14408.t1.start1;Parent=g14408.t1;
OX101753.1_Tachina_lurida_genome_assembly,_chromosome:_2	AUGUSTUS	CDS	168650987	168651001	0.95	+	0	ID=g14408.t1.CDS1;Parent=g14408.t1;
OX101753.1_Tachina_lurida_genome_assembly,_chromosome:_2	AUGUSTUS	exon	168650987	168651001	.	+	.	ID=g14408.t1.exon1;Parent=g14408.t1;
OX101753.1_Tachina_lurida_genome_assembly,_chromosome:_2	AUGUSTUS	intron	168651002	168651057	0.95	+	.	ID=g14408.t1.intron1;Parent=g14408.t1;
OX101753.1_Tachina_lurida_genome_assembly,_chromosome:_2	AUGUSTUS	CDS	168651058	168651193	0.99	+	0	ID=g14408.t1.CDS2;Parent=g14408.t1;
OX101753.1_Tachina_lurida_genome_assembly,_chromosome:_2	AUGUSTUS	exon	168651058	168651193	.	+	.	ID=g14408.t1.exon2;Parent=g14408.t1;
OX101753.1_Tachina_lurida_genome_assembly,_chromosome:_2	AUGUSTUS	intron	168651194	168671513	0.99	+	.	ID=g14408.t1.intron2;Parent=g14408.t1;
OX101753.1_Tachina_lurida_genome_assembly,_chromosome:_2	AUGUSTUS	CDS	168671514	168671776	1	+	2	ID=g14408.t1.CDS3;Parent=g14408.t1;
OX101753.1_Tachina_lurida_genome_assembly,_chromosome:_2	AUGUSTUS	exon	168671514	168671776	.	+	.	ID=g14408.t1.exon3;Parent=g14408.t1;
OX101753.1_Tachina_lurida_genome_assembly,_chromosome:_2	AUGUSTUS	intron	168671777	168671845	1	+	.	ID=g14408.t1.intron3;Parent=g14408.t1;
OX101753.1_Tachina_lurida_genome_assembly,_chromosome:_2	AUGUSTUS	CDS	168671846	168671969	1	+	0	ID=g14408.t1.CDS4;Parent=g14408.t1;
OX101753.1_Tachina_lurida_genome_assembly,_chromosome:_2	AUGUSTUS	exon	168671846	168671969	.	+	.	ID=g14408.t1.exon4;Parent=g14408.t1;
OX101753.1_Tachina_lurida_genome_assembly,_chromosome:_2	AUGUSTUS	intron	168671970	168672394	1	+	.	ID=g14408.t1.intron4;Parent=g14408.t1;
OX101753.1_Tachina_lurida_genome_assembly,_chromosome:_2	AUGUSTUS	CDS	168672395	168672648	1	+	2	ID=g14408.t1.CDS5;Parent=g14408.t1;
OX101753.1_Tachina_lurida_genome_assembly,_chromosome:_2	AUGUSTUS	exon	168672395	168672648	.	+	.	ID=g14408.t1.exon5;Parent=g14408.t1;
OX101753.1_Tachina_lurida_genome_assembly,_chromosome:_2	AUGUSTUS	stop_codon	168672646	168672648	.	+	0	ID=g14408.t1.stop1;Parent=g14408.t1;
OX101753.1_Tachina_lurida_genome_assembly,_chromosome:_2	AUGUSTUS	gene	168762920	168776340	.	-	.	ID=g14409;
OX101753.1_Tachina_lurida_genome_assembly,_chromosome:_2	AUGUSTUS	mRNA	168762920	168776340	1	-	.	ID=g14409.t1;Parent=g14409;
OX101753.1_Tachina_lurida_genome_assembly,_chromosome:_2	AUGUSTUS	stop_codon	168762920	168762922	.	-	0	ID=g14409.t1.stop1;Parent=g14409.t1;
OX101753.1_Tachina_lurida_genome_assembly,_chromosome:_2	AUGUSTUS	CDS	168762920	168763437	1	-	2	ID=g14409.t1.CDS1;Parent=g14409.t1;
OX101753.1_Tachina_lurida_genome_assembly,_chromosome:_2	AUGUSTUS	exon	168762920	168763437	.	-	.	ID=g14409.t1.exon1;Parent=g14409.t1;
OX101753.1_Tachina_lurida_genome_assembly,_chromosome:_2	AUGUSTUS	intron	168763438	168763500	1	-	.	ID=g14409.t1.intron1;Parent=g14409.t1;
OX101753.1_Tachina_lurida_genome_assembly,_chromosome:_2	AUGUSTUS	CDS	168763501	168763636	1	-	0	ID=g14409.t1.CDS2;Parent=g14409.t1;
OX101753.1_Tachina_lurida_genome_assembly,_chromosome:_2	AUGUSTUS	exon	168763501	168763636	.	-	.	ID=g14409.t1.exon2;Parent=g14409.t1;
OX101753.1_Tachina_lurida_genome_assembly,_chromosome:_2	AUGUSTUS	intron	168763637	168765873	1	-	.	ID=g14409.t1.intron2;Parent=g14409.t1;
OX101753.1_Tachina_lurida_genome_assembly,_chromosome:_2	AUGUSTUS	CDS	168765874	168766139	1	-	2	ID=g14409.t1.CDS3;Parent=g14409.t1;
OX101753.1_Tachina_lurida_genome_assembly,_chromosome:_2	AUGUSTUS	exon	168765874	168766139	.	-	.	ID=g14409.t1.exon3;Parent=g14409.t1;
OX101753.1_Tachina_lurida_genome_assembly,_chromosome:_2	AUGUSTUS	intron	168766140	168767820	1	-	.	ID=g14409.t1.intron3;Parent=g14409.t1;
OX101753.1_Tachina_lurida_genome_assembly,_chromosome:_2	AUGUSTUS	CDS	168767821	168767956	1	-	0	ID=g14409.t1.CDS4;Parent=g14409.t1;
OX101753.1_Tachina_lurida_genome_assembly,_chromosome:_2	AUGUSTUS	exon	168767821	168767956	.	-	.	ID=g14409.t1.exon4;Parent=g14409.t1;
OX101753.1_Tachina_lurida_genome_assembly,_chromosome:_2	AUGUSTUS	intron	168767957	168775514	1	-	.	ID=g14409.t1.intron4;Parent=g14409.t1;
OX101753.1_Tachina_lurida_genome_assembly,_chromosome:_2	AUGUSTUS	CDS	168775515	168775723	1	-	2	ID=g14409.t1.CDS5;Parent=g14409.t1;
OX101753.1_Tachina_lurida_genome_assembly,_chromosome:_2	AUGUSTUS	exon	168775515	168775723	.	-	.	ID=g14409.t1.exon5;Parent=g14409.t1;
OX101753.1_Tachina_lurida_genome_assembly,_chromosome:_2	AUGUSTUS	intron	168775724	168776273	1	-	.	ID=g14409.t1.intron5;Parent=g14409.t1;
OX101753.1_Tachina_lurida_genome_assembly,_chromosome:_2	AUGUSTUS	CDS	168776274	168776340	1	-	0	ID=g14409.t1.CDS6;Parent=g14409.t1;
OX101753.1_Tachina_lurida_genome_assembly,_chromosome:_2	AUGUSTUS	exon	168776274	168776340	.	-	.	ID=g14409.t1.exon6;Parent=g14409.t1;
OX101753.1_Tachina_lurida_genome_assembly,_chromosome:_2	AUGUSTUS	start_codon	168776338	168776340	.	-	0	ID=g14409.t1.start1;Parent=g14409.t1;
OX101753.1_Tachina_lurida_genome_assembly,_chromosome:_2	AUGUSTUS	gene	169267458	169273383	.	+	.	ID=g14410;
OX101753.1_Tachina_lurida_genome_assembly,_chromosome:_2	AUGUSTUS	mRNA	169267458	169273383	0.16	+	.	ID=g14410.t1;Parent=g14410;
OX101753.1_Tachina_lurida_genome_assembly,_chromosome:_2	AUGUSTUS	start_codon	169267458	169267460	.	+	0	ID=g14410.t1.start1;Parent=g14410.t1;
OX101753.1_Tachina_lurida_genome_assembly,_chromosome:_2	AUGUSTUS	CDS	169267458	169269853	0.46	+	0	ID=g14410.t1.CDS1;Parent=g14410.t1;
OX101753.1_Tachina_lurida_genome_assembly,_chromosome:_2	AUGUSTUS	exon	169267458	169269853	.	+	.	ID=g14410.t1.exon1;Parent=g14410.t1;
OX101753.1_Tachina_lurida_genome_assembly,_chromosome:_2	AUGUSTUS	intron	169269854	169270036	0.45	+	.	ID=g14410.t1.intron1;Parent=g14410.t1;
OX101753.1_Tachina_lurida_genome_assembly,_chromosome:_2	AUGUSTUS	CDS	169270037	169270449	0.44	+	1	ID=g14410.t1.CDS2;Parent=g14410.t1;
OX101753.1_Tachina_lurida_genome_assembly,_chromosome:_2	AUGUSTUS	exon	169270037	169270449	.	+	.	ID=g14410.t1.exon2;Parent=g14410.t1;
OX101753.1_Tachina_lurida_genome_assembly,_chromosome:_2	AUGUSTUS	intron	169270450	169271962	0.68	+	.	ID=g14410.t1.intron2;Parent=g14410.t1;
OX101753.1_Tachina_lurida_genome_assembly,_chromosome:_2	AUGUSTUS	CDS	169271963	169272604	0.43	+	2	ID=g14410.t1.CDS3;Parent=g14410.t1;
OX101753.1_Tachina_lurida_genome_assembly,_chromosome:_2	AUGUSTUS	exon	169271963	169272604	.	+	.	ID=g14410.t1.exon3;Parent=g14410.t1;
OX101753.1_Tachina_lurida_genome_assembly,_chromosome:_2	AUGUSTUS	intron	169272605	169273054	0.37	+	.	ID=g14410.t1.intron3;Parent=g14410.t1;
OX101753.1_Tachina_lurida_genome_assembly,_chromosome:_2	AUGUSTUS	CDS	169273055	169273383	0.51	+	2	ID=g14410.t1.CDS4;Parent=g14410.t1;
OX101753.1_Tachina_lurida_genome_assembly,_chromosome:_2	AUGUSTUS	exon	169273055	169273383	.	+	.	ID=g14410.t1.exon4;Parent=g14410.t1;
OX101753.1_Tachina_lurida_genome_assembly,_chromosome:_2	AUGUSTUS	stop_codon	169273381	169273383	.	+	0	ID=g14410.t1.stop1;Parent=g14410.t1;
OX101753.1_Tachina_lurida_genome_assembly,_chromosome:_2	AUGUSTUS	gene	169483694	169487833	.	+	.	ID=g14411;
OX101753.1_Tachina_lurida_genome_assembly,_chromosome:_2	AUGUSTUS	mRNA	169483694	169487833	1	+	.	ID=g14411.t1;Parent=g14411;
OX101753.1_Tachina_lurida_genome_assembly,_chromosome:_2	AUGUSTUS	start_codon	169483694	169483696	.	+	0	ID=g14411.t1.start1;Parent=g14411.t1;
OX101753.1_Tachina_lurida_genome_assembly,_chromosome:_2	AUGUSTUS	CDS	169483694	169487833	1	+	0	ID=g14411.t1.CDS1;Parent=g14411.t1;
OX101753.1_Tachina_lurida_genome_assembly,_chromosome:_2	AUGUSTUS	exon	169483694	169487833	.	+	.	ID=g14411.t1.exon1;Parent=g14411.t1;
OX101753.1_Tachina_lurida_genome_assembly,_chromosome:_2	AUGUSTUS	stop_codon	169487831	169487833	.	+	0	ID=g14411.t1.stop1;Parent=g14411.t1;
OX101753.1_Tachina_lurida_genome_assembly,_chromosome:_2	AUGUSTUS	gene	169521883	169533247	.	-	.	ID=g14412;
OX101753.1_Tachina_lurida_genome_assembly,_chromosome:_2	AUGUSTUS	mRNA	169521883	169533247	1	-	.	ID=g14412.t1;Parent=g14412;
OX101753.1_Tachina_lurida_genome_assembly,_chromosome:_2	AUGUSTUS	stop_codon	169521883	169521885	.	-	0	ID=g14412.t1.stop1;Parent=g14412.t1;
OX101753.1_Tachina_lurida_genome_assembly,_chromosome:_2	AUGUSTUS	CDS	169521883	169524261	1	-	0	ID=g14412.t1.CDS1;Parent=g14412.t1;
OX101753.1_Tachina_lurida_genome_assembly,_chromosome:_2	AUGUSTUS	exon	169521883	169524261	.	-	.	ID=g14412.t1.exon1;Parent=g14412.t1;
OX101753.1_Tachina_lurida_genome_assembly,_chromosome:_2	AUGUSTUS	intron	169524262	169532395	1	-	.	ID=g14412.t1.intron1;Parent=g14412.t1;
OX101753.1_Tachina_lurida_genome_assembly,_chromosome:_2	AUGUSTUS	CDS	169532396	169533247	1	-	0	ID=g14412.t1.CDS2;Parent=g14412.t1;
OX101753.1_Tachina_lurida_genome_assembly,_chromosome:_2	AUGUSTUS	exon	169532396	169533247	.	-	.	ID=g14412.t1.exon2;Parent=g14412.t1;
OX101753.1_Tachina_lurida_genome_assembly,_chromosome:_2	AUGUSTUS	start_codon	169533245	169533247	.	-	0	ID=g14412.t1.start1;Parent=g14412.t1;
OX101753.1_Tachina_lurida_genome_assembly,_chromosome:_2	AUGUSTUS	gene	169539994	169563271	.	-	.	ID=g14413;
OX101753.1_Tachina_lurida_genome_assembly,_chromosome:_2	AUGUSTUS	mRNA	169539994	169563271	0.85	-	.	ID=g14413.t1;Parent=g14413;
OX101753.1_Tachina_lurida_genome_assembly,_chromosome:_2	AUGUSTUS	stop_codon	169539994	169539996	.	-	0	ID=g14413.t1.stop1;Parent=g14413.t1;
OX101753.1_Tachina_lurida_genome_assembly,_chromosome:_2	AUGUSTUS	CDS	169539994	169540156	0.85	-	1	ID=g14413.t1.CDS1;Parent=g14413.t1;
OX101753.1_Tachina_lurida_genome_assembly,_chromosome:_2	AUGUSTUS	exon	169539994	169540156	.	-	.	ID=g14413.t1.exon1;Parent=g14413.t1;
OX101753.1_Tachina_lurida_genome_assembly,_chromosome:_2	AUGUSTUS	intron	169540157	169554861	1	-	.	ID=g14413.t1.intron1;Parent=g14413.t1;
OX101753.1_Tachina_lurida_genome_assembly,_chromosome:_2	AUGUSTUS	CDS	169554862	169555079	1	-	0	ID=g14413.t1.CDS2;Parent=g14413.t1;
OX101753.1_Tachina_lurida_genome_assembly,_chromosome:_2	AUGUSTUS	exon	169554862	169555079	.	-	.	ID=g14413.t1.exon2;Parent=g14413.t1;
OX101753.1_Tachina_lurida_genome_assembly,_chromosome:_2	AUGUSTUS	intron	169555080	169562254	1	-	.	ID=g14413.t1.intron2;Parent=g14413.t1;
OX101753.1_Tachina_lurida_genome_assembly,_chromosome:_2	AUGUSTUS	CDS	169562255	169563271	1	-	0	ID=g14413.t1.CDS3;Parent=g14413.t1;
OX101753.1_Tachina_lurida_genome_assembly,_chromosome:_2	AUGUSTUS	exon	169562255	169563271	.	-	.	ID=g14413.t1.exon3;Parent=g14413.t1;
OX101753.1_Tachina_lurida_genome_assembly,_chromosome:_2	AUGUSTUS	start_codon	169563269	169563271	.	-	0	ID=g14413.t1.start1;Parent=g14413.t1;
OX101753.1_Tachina_lurida_genome_assembly,_chromosome:_2	AUGUSTUS	gene	169583502	169587613	.	+	.	ID=g14414;
OX101753.1_Tachina_lurida_genome_assembly,_chromosome:_2	AUGUSTUS	mRNA	169583502	169587613	1	+	.	ID=g14414.t1;Parent=g14414;
OX101753.1_Tachina_lurida_genome_assembly,_chromosome:_2	AUGUSTUS	start_codon	169583502	169583504	.	+	0	ID=g14414.t1.start1;Parent=g14414.t1;
OX101753.1_Tachina_lurida_genome_assembly,_chromosome:_2	AUGUSTUS	CDS	169583502	169583570	1	+	0	ID=g14414.t1.CDS1;Parent=g14414.t1;
OX101753.1_Tachina_lurida_genome_assembly,_chromosome:_2	AUGUSTUS	exon	169583502	169583570	.	+	.	ID=g14414.t1.exon1;Parent=g14414.t1;
OX101753.1_Tachina_lurida_genome_assembly,_chromosome:_2	AUGUSTUS	intron	169583571	169583630	1	+	.	ID=g14414.t1.intron1;Parent=g14414.t1;
OX101753.1_Tachina_lurida_genome_assembly,_chromosome:_2	AUGUSTUS	CDS	169583631	169584672	1	+	0	ID=g14414.t1.CDS2;Parent=g14414.t1;
OX101753.1_Tachina_lurida_genome_assembly,_chromosome:_2	AUGUSTUS	exon	169583631	169584672	.	+	.	ID=g14414.t1.exon2;Parent=g14414.t1;
OX101753.1_Tachina_lurida_genome_assembly,_chromosome:_2	AUGUSTUS	intron	169584673	169584737	1	+	.	ID=g14414.t1.intron2;Parent=g14414.t1;
OX101753.1_Tachina_lurida_genome_assembly,_chromosome:_2	AUGUSTUS	CDS	169584738	169585195	1	+	2	ID=g14414.t1.CDS3;Parent=g14414.t1;
OX101753.1_Tachina_lurida_genome_assembly,_chromosome:_2	AUGUSTUS	exon	169584738	169585195	.	+	.	ID=g14414.t1.exon3;Parent=g14414.t1;
OX101753.1_Tachina_lurida_genome_assembly,_chromosome:_2	AUGUSTUS	intron	169585196	169585256	1	+	.	ID=g14414.t1.intron3;Parent=g14414.t1;
OX101753.1_Tachina_lurida_genome_assembly,_chromosome:_2	AUGUSTUS	CDS	169585257	169585714	1	+	0	ID=g14414.t1.CDS4;Parent=g14414.t1;
OX101753.1_Tachina_lurida_genome_assembly,_chromosome:_2	AUGUSTUS	exon	169585257	169585714	.	+	.	ID=g14414.t1.exon4;Parent=g14414.t1;
OX101753.1_Tachina_lurida_genome_assembly,_chromosome:_2	AUGUSTUS	intron	169585715	169585765	1	+	.	ID=g14414.t1.intron4;Parent=g14414.t1;
OX101753.1_Tachina_lurida_genome_assembly,_chromosome:_2	AUGUSTUS	CDS	169585766	169586173	1	+	1	ID=g14414.t1.CDS5;Parent=g14414.t1;
OX101753.1_Tachina_lurida_genome_assembly,_chromosome:_2	AUGUSTUS	exon	169585766	169586173	.	+	.	ID=g14414.t1.exon5;Parent=g14414.t1;
OX101753.1_Tachina_lurida_genome_assembly,_chromosome:_2	AUGUSTUS	intron	169586174	169586676	1	+	.	ID=g14414.t1.intron5;Parent=g14414.t1;
OX101753.1_Tachina_lurida_genome_assembly,_chromosome:_2	AUGUSTUS	CDS	169586677	169587613	1	+	1	ID=g14414.t1.CDS6;Parent=g14414.t1;
OX101753.1_Tachina_lurida_genome_assembly,_chromosome:_2	AUGUSTUS	exon	169586677	169587613	.	+	.	ID=g14414.t1.exon6;Parent=g14414.t1;
OX101753.1_Tachina_lurida_genome_assembly,_chromosome:_2	AUGUSTUS	stop_codon	169587611	169587613	.	+	0	ID=g14414.t1.stop1;Parent=g14414.t1;
OX101753.1_Tachina_lurida_genome_assembly,_chromosome:_2	AUGUSTUS	gene	169593462	169601801	.	-	.	ID=g14415;
OX101753.1_Tachina_lurida_genome_assembly,_chromosome:_2	AUGUSTUS	mRNA	169593462	169601801	1	-	.	ID=g14415.t1;Parent=g14415;
OX101753.1_Tachina_lurida_genome_assembly,_chromosome:_2	AUGUSTUS	stop_codon	169593462	169593464	.	-	0	ID=g14415.t1.stop1;Parent=g14415.t1;
OX101753.1_Tachina_lurida_genome_assembly,_chromosome:_2	AUGUSTUS	CDS	169593462	169593539	1	-	0	ID=g14415.t1.CDS1;Parent=g14415.t1;
OX101753.1_Tachina_lurida_genome_assembly,_chromosome:_2	AUGUSTUS	exon	169593462	169593539	.	-	.	ID=g14415.t1.exon1;Parent=g14415.t1;
OX101753.1_Tachina_lurida_genome_assembly,_chromosome:_2	AUGUSTUS	intron	169593540	169593618	1	-	.	ID=g14415.t1.intron1;Parent=g14415.t1;
OX101753.1_Tachina_lurida_genome_assembly,_chromosome:_2	AUGUSTUS	CDS	169593619	169593823	1	-	1	ID=g14415.t1.CDS2;Parent=g14415.t1;
OX101753.1_Tachina_lurida_genome_assembly,_chromosome:_2	AUGUSTUS	exon	169593619	169593823	.	-	.	ID=g14415.t1.exon2;Parent=g14415.t1;
OX101753.1_Tachina_lurida_genome_assembly,_chromosome:_2	AUGUSTUS	intron	169593824	169594564	1	-	.	ID=g14415.t1.intron2;Parent=g14415.t1;
OX101753.1_Tachina_lurida_genome_assembly,_chromosome:_2	AUGUSTUS	CDS	169594565	169594848	1	-	0	ID=g14415.t1.CDS3;Parent=g14415.t1;
OX101753.1_Tachina_lurida_genome_assembly,_chromosome:_2	AUGUSTUS	exon	169594565	169594848	.	-	.	ID=g14415.t1.exon3;Parent=g14415.t1;
OX101753.1_Tachina_lurida_genome_assembly,_chromosome:_2	AUGUSTUS	intron	169594849	169594910	1	-	.	ID=g14415.t1.intron3;Parent=g14415.t1;
OX101753.1_Tachina_lurida_genome_assembly,_chromosome:_2	AUGUSTUS	CDS	169594911	169595187	1	-	1	ID=g14415.t1.CDS4;Parent=g14415.t1;
OX101753.1_Tachina_lurida_genome_assembly,_chromosome:_2	AUGUSTUS	exon	169594911	169595187	.	-	.	ID=g14415.t1.exon4;Parent=g14415.t1;
OX101753.1_Tachina_lurida_genome_assembly,_chromosome:_2	AUGUSTUS	intron	169595188	169595254	1	-	.	ID=g14415.t1.intron4;Parent=g14415.t1;
OX101753.1_Tachina_lurida_genome_assembly,_chromosome:_2	AUGUSTUS	CDS	169595255	169595884	1	-	1	ID=g14415.t1.CDS5;Parent=g14415.t1;
OX101753.1_Tachina_lurida_genome_assembly,_chromosome:_2	AUGUSTUS	exon	169595255	169595884	.	-	.	ID=g14415.t1.exon5;Parent=g14415.t1;
OX101753.1_Tachina_lurida_genome_assembly,_chromosome:_2	AUGUSTUS	intron	169595885	169595962	1	-	.	ID=g14415.t1.intron5;Parent=g14415.t1;
OX101753.1_Tachina_lurida_genome_assembly,_chromosome:_2	AUGUSTUS	CDS	169595963	169596150	1	-	0	ID=g14415.t1.CDS6;Parent=g14415.t1;
OX101753.1_Tachina_lurida_genome_assembly,_chromosome:_2	AUGUSTUS	exon	169595963	169596150	.	-	.	ID=g14415.t1.exon6;Parent=g14415.t1;
OX101753.1_Tachina_lurida_genome_assembly,_chromosome:_2	AUGUSTUS	intron	169596151	169596470	1	-	.	ID=g14415.t1.intron6;Parent=g14415.t1;
OX101753.1_Tachina_lurida_genome_assembly,_chromosome:_2	AUGUSTUS	CDS	169596471	169597134	1	-	1	ID=g14415.t1.CDS7;Parent=g14415.t1;
OX101753.1_Tachina_lurida_genome_assembly,_chromosome:_2	AUGUSTUS	exon	169596471	169597134	.	-	.	ID=g14415.t1.exon7;Parent=g14415.t1;
OX101753.1_Tachina_lurida_genome_assembly,_chromosome:_2	AUGUSTUS	intron	169597135	169597194	1	-	.	ID=g14415.t1.intron7;Parent=g14415.t1;
OX101753.1_Tachina_lurida_genome_assembly,_chromosome:_2	AUGUSTUS	CDS	169597195	169597388	1	-	0	ID=g14415.t1.CDS8;Parent=g14415.t1;
OX101753.1_Tachina_lurida_genome_assembly,_chromosome:_2	AUGUSTUS	exon	169597195	169597388	.	-	.	ID=g14415.t1.exon8;Parent=g14415.t1;
OX101753.1_Tachina_lurida_genome_assembly,_chromosome:_2	AUGUSTUS	intron	169597389	169597460	1	-	.	ID=g14415.t1.intron8;Parent=g14415.t1;
OX101753.1_Tachina_lurida_genome_assembly,_chromosome:_2	AUGUSTUS	CDS	169597461	169597672	1	-	2	ID=g14415.t1.CDS9;Parent=g14415.t1;
OX101753.1_Tachina_lurida_genome_assembly,_chromosome:_2	AUGUSTUS	exon	169597461	169597672	.	-	.	ID=g14415.t1.exon9;Parent=g14415.t1;
OX101753.1_Tachina_lurida_genome_assembly,_chromosome:_2	AUGUSTUS	intron	169597673	169601737	1	-	.	ID=g14415.t1.intron9;Parent=g14415.t1;
OX101753.1_Tachina_lurida_genome_assembly,_chromosome:_2	AUGUSTUS	CDS	169601738	169601801	1	-	0	ID=g14415.t1.CDS10;Parent=g14415.t1;
OX101753.1_Tachina_lurida_genome_assembly,_chromosome:_2	AUGUSTUS	exon	169601738	169601801	.	-	.	ID=g14415.t1.exon10;Parent=g14415.t1;
OX101753.1_Tachina_lurida_genome_assembly,_chromosome:_2	AUGUSTUS	start_codon	169601799	169601801	.	-	0	ID=g14415.t1.start1;Parent=g14415.t1;
OX101753.1_Tachina_lurida_genome_assembly,_chromosome:_2	AUGUSTUS	gene	169608492	169610613	.	+	.	ID=g14416;
OX101753.1_Tachina_lurida_genome_assembly,_chromosome:_2	AUGUSTUS	mRNA	169608492	169610613	1	+	.	ID=g14416.t1;Parent=g14416;
OX101753.1_Tachina_lurida_genome_assembly,_chromosome:_2	AUGUSTUS	start_codon	169608492	169608494	.	+	0	ID=g14416.t1.start1;Parent=g14416.t1;
OX101753.1_Tachina_lurida_genome_assembly,_chromosome:_2	AUGUSTUS	CDS	169608492	169608549	1	+	0	ID=g14416.t1.CDS1;Parent=g14416.t1;
OX101753.1_Tachina_lurida_genome_assembly,_chromosome:_2	AUGUSTUS	exon	169608492	169608549	.	+	.	ID=g14416.t1.exon1;Parent=g14416.t1;
OX101753.1_Tachina_lurida_genome_assembly,_chromosome:_2	AUGUSTUS	intron	169608550	169608609	1	+	.	ID=g14416.t1.intron1;Parent=g14416.t1;
OX101753.1_Tachina_lurida_genome_assembly,_chromosome:_2	AUGUSTUS	CDS	169608610	169609706	1	+	2	ID=g14416.t1.CDS2;Parent=g14416.t1;
OX101753.1_Tachina_lurida_genome_assembly,_chromosome:_2	AUGUSTUS	exon	169608610	169609706	.	+	.	ID=g14416.t1.exon2;Parent=g14416.t1;
OX101753.1_Tachina_lurida_genome_assembly,_chromosome:_2	AUGUSTUS	intron	169609707	169609767	1	+	.	ID=g14416.t1.intron2;Parent=g14416.t1;
OX101753.1_Tachina_lurida_genome_assembly,_chromosome:_2	AUGUSTUS	CDS	169609768	169610613	1	+	0	ID=g14416.t1.CDS3;Parent=g14416.t1;
OX101753.1_Tachina_lurida_genome_assembly,_chromosome:_2	AUGUSTUS	exon	169609768	169610613	.	+	.	ID=g14416.t1.exon3;Parent=g14416.t1;
OX101753.1_Tachina_lurida_genome_assembly,_chromosome:_2	AUGUSTUS	stop_codon	169610611	169610613	.	+	0	ID=g14416.t1.stop1;Parent=g14416.t1;
OX101753.1_Tachina_lurida_genome_assembly,_chromosome:_2	AUGUSTUS	gene	169611369	169612397	.	-	.	ID=g14417;
OX101753.1_Tachina_lurida_genome_assembly,_chromosome:_2	AUGUSTUS	mRNA	169611369	169612397	1	-	.	ID=g14417.t1;Parent=g14417;
OX101753.1_Tachina_lurida_genome_assembly,_chromosome:_2	AUGUSTUS	stop_codon	169611369	169611371	.	-	0	ID=g14417.t1.stop1;Parent=g14417.t1;
OX101753.1_Tachina_lurida_genome_assembly,_chromosome:_2	AUGUSTUS	CDS	169611369	169612397	1	-	0	ID=g14417.t1.CDS1;Parent=g14417.t1;
OX101753.1_Tachina_lurida_genome_assembly,_chromosome:_2	AUGUSTUS	exon	169611369	169612397	.	-	.	ID=g14417.t1.exon1;Parent=g14417.t1;
OX101753.1_Tachina_lurida_genome_assembly,_chromosome:_2	AUGUSTUS	start_codon	169612395	169612397	.	-	0	ID=g14417.t1.start1;Parent=g14417.t1;
OX101753.1_Tachina_lurida_genome_assembly,_chromosome:_2	AUGUSTUS	gene	169613665	169614146	.	+	.	ID=g14418;
OX101753.1_Tachina_lurida_genome_assembly,_chromosome:_2	AUGUSTUS	mRNA	169613665	169614146	1	+	.	ID=g14418.t1;Parent=g14418;
OX101753.1_Tachina_lurida_genome_assembly,_chromosome:_2	AUGUSTUS	start_codon	169613665	169613667	.	+	0	ID=g14418.t1.start1;Parent=g14418.t1;
OX101753.1_Tachina_lurida_genome_assembly,_chromosome:_2	AUGUSTUS	CDS	169613665	169613736	1	+	0	ID=g14418.t1.CDS1;Parent=g14418.t1;
OX101753.1_Tachina_lurida_genome_assembly,_chromosome:_2	AUGUSTUS	exon	169613665	169613736	.	+	.	ID=g14418.t1.exon1;Parent=g14418.t1;
OX101753.1_Tachina_lurida_genome_assembly,_chromosome:_2	AUGUSTUS	intron	169613737	169613873	1	+	.	ID=g14418.t1.intron1;Parent=g14418.t1;
OX101753.1_Tachina_lurida_genome_assembly,_chromosome:_2	AUGUSTUS	CDS	169613874	169614146	1	+	0	ID=g14418.t1.CDS2;Parent=g14418.t1;
OX101753.1_Tachina_lurida_genome_assembly,_chromosome:_2	AUGUSTUS	exon	169613874	169614146	.	+	.	ID=g14418.t1.exon2;Parent=g14418.t1;
OX101753.1_Tachina_lurida_genome_assembly,_chromosome:_2	AUGUSTUS	stop_codon	169614144	169614146	.	+	0	ID=g14418.t1.stop1;Parent=g14418.t1;
OX101753.1_Tachina_lurida_genome_assembly,_chromosome:_2	AUGUSTUS	gene	169614348	169614764	.	-	.	ID=g14419;
OX101753.1_Tachina_lurida_genome_assembly,_chromosome:_2	AUGUSTUS	mRNA	169614348	169614764	1	-	.	ID=g14419.t1;Parent=g14419;
OX101753.1_Tachina_lurida_genome_assembly,_chromosome:_2	AUGUSTUS	stop_codon	169614348	169614350	.	-	0	ID=g14419.t1.stop1;Parent=g14419.t1;
OX101753.1_Tachina_lurida_genome_assembly,_chromosome:_2	AUGUSTUS	CDS	169614348	169614764	1	-	0	ID=g14419.t1.CDS1;Parent=g14419.t1;
OX101753.1_Tachina_lurida_genome_assembly,_chromosome:_2	AUGUSTUS	exon	169614348	169614764	.	-	.	ID=g14419.t1.exon1;Parent=g14419.t1;
OX101753.1_Tachina_lurida_genome_assembly,_chromosome:_2	AUGUSTUS	start_codon	169614762	169614764	.	-	0	ID=g14419.t1.start1;Parent=g14419.t1;
OX101753.1_Tachina_lurida_genome_assembly,_chromosome:_2	AUGUSTUS	gene	169617649	169623866	.	+	.	ID=g14420;
OX101753.1_Tachina_lurida_genome_assembly,_chromosome:_2	AUGUSTUS	mRNA	169617649	169623866	0.42	+	.	ID=g14420.t1;Parent=g14420;
OX101753.1_Tachina_lurida_genome_assembly,_chromosome:_2	AUGUSTUS	start_codon	169617649	169617651	.	+	0	ID=g14420.t1.start1;Parent=g14420.t1;
OX101753.1_Tachina_lurida_genome_assembly,_chromosome:_2	AUGUSTUS	CDS	169617649	169617815	1	+	0	ID=g14420.t1.CDS1;Parent=g14420.t1;
OX101753.1_Tachina_lurida_genome_assembly,_chromosome:_2	AUGUSTUS	exon	169617649	169617815	.	+	.	ID=g14420.t1.exon1;Parent=g14420.t1;
OX101753.1_Tachina_lurida_genome_assembly,_chromosome:_2	AUGUSTUS	intron	169617816	169623823	0.42	+	.	ID=g14420.t1.intron1;Parent=g14420.t1;
OX101753.1_Tachina_lurida_genome_assembly,_chromosome:_2	AUGUSTUS	CDS	169623824	169623866	0.42	+	1	ID=g14420.t1.CDS2;Parent=g14420.t1;
OX101753.1_Tachina_lurida_genome_assembly,_chromosome:_2	AUGUSTUS	exon	169623824	169623866	.	+	.	ID=g14420.t1.exon2;Parent=g14420.t1;
OX101753.1_Tachina_lurida_genome_assembly,_chromosome:_2	AUGUSTUS	stop_codon	169623864	169623866	.	+	0	ID=g14420.t1.stop1;Parent=g14420.t1;
OX101753.1_Tachina_lurida_genome_assembly,_chromosome:_2	GeneMark.hmm3	mRNA	169617649	169617819	.	+	.	ID=g14420.t2;Parent=g14420;
OX101753.1_Tachina_lurida_genome_assembly,_chromosome:_2	GeneMark.hmm3	CDS	169617649	169617819	.	+	0	ID=g14420.t2.CDS1;Parent=g14420.t2;
OX101753.1_Tachina_lurida_genome_assembly,_chromosome:_2	GeneMark.hmm3	exon	169617649	169617819	.	+	0	ID=g14420.t2.exon1;Parent=g14420.t2;
OX101753.1_Tachina_lurida_genome_assembly,_chromosome:_2	AUGUSTUS	gene	169780638	169795652	.	+	.	ID=g14421;
OX101753.1_Tachina_lurida_genome_assembly,_chromosome:_2	AUGUSTUS	mRNA	169780638	169795652	1	+	.	ID=g14421.t1;Parent=g14421;
OX101753.1_Tachina_lurida_genome_assembly,_chromosome:_2	AUGUSTUS	start_codon	169780638	169780640	.	+	0	ID=g14421.t1.start1;Parent=g14421.t1;
OX101753.1_Tachina_lurida_genome_assembly,_chromosome:_2	AUGUSTUS	CDS	169780638	169781466	1	+	0	ID=g14421.t1.CDS1;Parent=g14421.t1;
OX101753.1_Tachina_lurida_genome_assembly,_chromosome:_2	AUGUSTUS	exon	169780638	169781466	.	+	.	ID=g14421.t1.exon1;Parent=g14421.t1;
OX101753.1_Tachina_lurida_genome_assembly,_chromosome:_2	AUGUSTUS	intron	169781467	169786430	1	+	.	ID=g14421.t1.intron1;Parent=g14421.t1;
OX101753.1_Tachina_lurida_genome_assembly,_chromosome:_2	AUGUSTUS	CDS	169786431	169788227	1	+	2	ID=g14421.t1.CDS2;Parent=g14421.t1;
OX101753.1_Tachina_lurida_genome_assembly,_chromosome:_2	AUGUSTUS	exon	169786431	169788227	.	+	.	ID=g14421.t1.exon2;Parent=g14421.t1;
OX101753.1_Tachina_lurida_genome_assembly,_chromosome:_2	AUGUSTUS	intron	169788228	169794218	1	+	.	ID=g14421.t1.intron2;Parent=g14421.t1;
OX101753.1_Tachina_lurida_genome_assembly,_chromosome:_2	AUGUSTUS	CDS	169794219	169794452	1	+	2	ID=g14421.t1.CDS3;Parent=g14421.t1;
OX101753.1_Tachina_lurida_genome_assembly,_chromosome:_2	AUGUSTUS	exon	169794219	169794452	.	+	.	ID=g14421.t1.exon3;Parent=g14421.t1;
OX101753.1_Tachina_lurida_genome_assembly,_chromosome:_2	AUGUSTUS	intron	169794453	169794511	1	+	.	ID=g14421.t1.intron3;Parent=g14421.t1;
OX101753.1_Tachina_lurida_genome_assembly,_chromosome:_2	AUGUSTUS	CDS	169794512	169794957	1	+	2	ID=g14421.t1.CDS4;Parent=g14421.t1;
OX101753.1_Tachina_lurida_genome_assembly,_chromosome:_2	AUGUSTUS	exon	169794512	169794957	.	+	.	ID=g14421.t1.exon4;Parent=g14421.t1;
OX101753.1_Tachina_lurida_genome_assembly,_chromosome:_2	AUGUSTUS	intron	169794958	169795616	1	+	.	ID=g14421.t1.intron4;Parent=g14421.t1;
OX101753.1_Tachina_lurida_genome_assembly,_chromosome:_2	AUGUSTUS	CDS	169795617	169795652	1	+	0	ID=g14421.t1.CDS5;Parent=g14421.t1;
OX101753.1_Tachina_lurida_genome_assembly,_chromosome:_2	AUGUSTUS	exon	169795617	169795652	.	+	.	ID=g14421.t1.exon5;Parent=g14421.t1;
OX101753.1_Tachina_lurida_genome_assembly,_chromosome:_2	AUGUSTUS	stop_codon	169795650	169795652	.	+	0	ID=g14421.t1.stop1;Parent=g14421.t1;
OX101753.1_Tachina_lurida_genome_assembly,_chromosome:_2	AUGUSTUS	gene	169823338	169823842	.	+	.	ID=g14422;
OX101753.1_Tachina_lurida_genome_assembly,_chromosome:_2	AUGUSTUS	mRNA	169823338	169823842	1	+	.	ID=g14422.t1;Parent=g14422;
OX101753.1_Tachina_lurida_genome_assembly,_chromosome:_2	AUGUSTUS	start_codon	169823338	169823340	.	+	0	ID=g14422.t1.start1;Parent=g14422.t1;
OX101753.1_Tachina_lurida_genome_assembly,_chromosome:_2	AUGUSTUS	CDS	169823338	169823352	1	+	0	ID=g14422.t1.CDS1;Parent=g14422.t1;
OX101753.1_Tachina_lurida_genome_assembly,_chromosome:_2	AUGUSTUS	exon	169823338	169823352	.	+	.	ID=g14422.t1.exon1;Parent=g14422.t1;
OX101753.1_Tachina_lurida_genome_assembly,_chromosome:_2	AUGUSTUS	intron	169823353	169823419	1	+	.	ID=g14422.t1.intron1;Parent=g14422.t1;
OX101753.1_Tachina_lurida_genome_assembly,_chromosome:_2	AUGUSTUS	CDS	169823420	169823842	1	+	0	ID=g14422.t1.CDS2;Parent=g14422.t1;
OX101753.1_Tachina_lurida_genome_assembly,_chromosome:_2	AUGUSTUS	exon	169823420	169823842	.	+	.	ID=g14422.t1.exon2;Parent=g14422.t1;
OX101753.1_Tachina_lurida_genome_assembly,_chromosome:_2	AUGUSTUS	stop_codon	169823840	169823842	.	+	0	ID=g14422.t1.stop1;Parent=g14422.t1;
OX101753.1_Tachina_lurida_genome_assembly,_chromosome:_2	AUGUSTUS	gene	169843284	169853270	.	-	.	ID=g14423;
OX101753.1_Tachina_lurida_genome_assembly,_chromosome:_2	AUGUSTUS	mRNA	169843284	169853270	1	-	.	ID=g14423.t1;Parent=g14423;
OX101753.1_Tachina_lurida_genome_assembly,_chromosome:_2	AUGUSTUS	stop_codon	169843284	169843286	.	-	0	ID=g14423.t1.stop1;Parent=g14423.t1;
OX101753.1_Tachina_lurida_genome_assembly,_chromosome:_2	AUGUSTUS	CDS	169843284	169843493	1	-	0	ID=g14423.t1.CDS1;Parent=g14423.t1;
OX101753.1_Tachina_lurida_genome_assembly,_chromosome:_2	AUGUSTUS	exon	169843284	169843493	.	-	.	ID=g14423.t1.exon1;Parent=g14423.t1;
OX101753.1_Tachina_lurida_genome_assembly,_chromosome:_2	AUGUSTUS	intron	169843494	169843570	1	-	.	ID=g14423.t1.intron1;Parent=g14423.t1;
OX101753.1_Tachina_lurida_genome_assembly,_chromosome:_2	AUGUSTUS	CDS	169843571	169844020	1	-	0	ID=g14423.t1.CDS2;Parent=g14423.t1;
OX101753.1_Tachina_lurida_genome_assembly,_chromosome:_2	AUGUSTUS	exon	169843571	169844020	.	-	.	ID=g14423.t1.exon2;Parent=g14423.t1;
OX101753.1_Tachina_lurida_genome_assembly,_chromosome:_2	AUGUSTUS	intron	169844021	169845728	1	-	.	ID=g14423.t1.intron2;Parent=g14423.t1;
OX101753.1_Tachina_lurida_genome_assembly,_chromosome:_2	AUGUSTUS	CDS	169845729	169846074	1	-	1	ID=g14423.t1.CDS3;Parent=g14423.t1;
OX101753.1_Tachina_lurida_genome_assembly,_chromosome:_2	AUGUSTUS	exon	169845729	169846074	.	-	.	ID=g14423.t1.exon3;Parent=g14423.t1;
OX101753.1_Tachina_lurida_genome_assembly,_chromosome:_2	AUGUSTUS	intron	169846075	169851358	1	-	.	ID=g14423.t1.intron3;Parent=g14423.t1;
OX101753.1_Tachina_lurida_genome_assembly,_chromosome:_2	AUGUSTUS	CDS	169851359	169851563	1	-	2	ID=g14423.t1.CDS4;Parent=g14423.t1;
OX101753.1_Tachina_lurida_genome_assembly,_chromosome:_2	AUGUSTUS	exon	169851359	169851563	.	-	.	ID=g14423.t1.exon4;Parent=g14423.t1;
OX101753.1_Tachina_lurida_genome_assembly,_chromosome:_2	AUGUSTUS	intron	169851564	169852825	1	-	.	ID=g14423.t1.intron4;Parent=g14423.t1;
OX101753.1_Tachina_lurida_genome_assembly,_chromosome:_2	AUGUSTUS	CDS	169852826	169853270	1	-	0	ID=g14423.t1.CDS5;Parent=g14423.t1;
OX101753.1_Tachina_lurida_genome_assembly,_chromosome:_2	AUGUSTUS	exon	169852826	169853270	.	-	.	ID=g14423.t1.exon5;Parent=g14423.t1;
OX101753.1_Tachina_lurida_genome_assembly,_chromosome:_2	AUGUSTUS	start_codon	169853268	169853270	.	-	0	ID=g14423.t1.start1;Parent=g14423.t1;
OX101753.1_Tachina_lurida_genome_assembly,_chromosome:_2	AUGUSTUS	gene	169897027	169898472	.	-	.	ID=g14424;
OX101753.1_Tachina_lurida_genome_assembly,_chromosome:_2	AUGUSTUS	mRNA	169897027	169898472	1	-	.	ID=g14424.t1;Parent=g14424;
OX101753.1_Tachina_lurida_genome_assembly,_chromosome:_2	AUGUSTUS	stop_codon	169897027	169897029	.	-	0	ID=g14424.t1.stop1;Parent=g14424.t1;
OX101753.1_Tachina_lurida_genome_assembly,_chromosome:_2	AUGUSTUS	CDS	169897027	169898294	1	-	2	ID=g14424.t1.CDS1;Parent=g14424.t1;
OX101753.1_Tachina_lurida_genome_assembly,_chromosome:_2	AUGUSTUS	exon	169897027	169898294	.	-	.	ID=g14424.t1.exon1;Parent=g14424.t1;
OX101753.1_Tachina_lurida_genome_assembly,_chromosome:_2	AUGUSTUS	intron	169898295	169898372	1	-	.	ID=g14424.t1.intron1;Parent=g14424.t1;
OX101753.1_Tachina_lurida_genome_assembly,_chromosome:_2	AUGUSTUS	CDS	169898373	169898472	1	-	0	ID=g14424.t1.CDS2;Parent=g14424.t1;
OX101753.1_Tachina_lurida_genome_assembly,_chromosome:_2	AUGUSTUS	exon	169898373	169898472	.	-	.	ID=g14424.t1.exon2;Parent=g14424.t1;
OX101753.1_Tachina_lurida_genome_assembly,_chromosome:_2	AUGUSTUS	start_codon	169898470	169898472	.	-	0	ID=g14424.t1.start1;Parent=g14424.t1;
OX101753.1_Tachina_lurida_genome_assembly,_chromosome:_2	AUGUSTUS	gene	169899030	169901839	.	+	.	ID=g14425;
OX101753.1_Tachina_lurida_genome_assembly,_chromosome:_2	AUGUSTUS	mRNA	169899030	169901839	1	+	.	ID=g14425.t1;Parent=g14425;
OX101753.1_Tachina_lurida_genome_assembly,_chromosome:_2	AUGUSTUS	start_codon	169899030	169899032	.	+	0	ID=g14425.t1.start1;Parent=g14425.t1;
OX101753.1_Tachina_lurida_genome_assembly,_chromosome:_2	AUGUSTUS	CDS	169899030	169899392	1	+	0	ID=g14425.t1.CDS1;Parent=g14425.t1;
OX101753.1_Tachina_lurida_genome_assembly,_chromosome:_2	AUGUSTUS	exon	169899030	169899392	.	+	.	ID=g14425.t1.exon1;Parent=g14425.t1;
OX101753.1_Tachina_lurida_genome_assembly,_chromosome:_2	AUGUSTUS	intron	169899393	169901422	1	+	.	ID=g14425.t1.intron1;Parent=g14425.t1;
OX101753.1_Tachina_lurida_genome_assembly,_chromosome:_2	AUGUSTUS	CDS	169901423	169901839	1	+	0	ID=g14425.t1.CDS2;Parent=g14425.t1;
OX101753.1_Tachina_lurida_genome_assembly,_chromosome:_2	AUGUSTUS	exon	169901423	169901839	.	+	.	ID=g14425.t1.exon2;Parent=g14425.t1;
OX101753.1_Tachina_lurida_genome_assembly,_chromosome:_2	AUGUSTUS	stop_codon	169901837	169901839	.	+	0	ID=g14425.t1.stop1;Parent=g14425.t1;
OX101753.1_Tachina_lurida_genome_assembly,_chromosome:_2	AUGUSTUS	gene	169903849	169913770	.	-	.	ID=g14426;
OX101753.1_Tachina_lurida_genome_assembly,_chromosome:_2	AUGUSTUS	mRNA	169903849	169913770	1	-	.	ID=g14426.t1;Parent=g14426;
OX101753.1_Tachina_lurida_genome_assembly,_chromosome:_2	AUGUSTUS	stop_codon	169903849	169903851	.	-	0	ID=g14426.t1.stop1;Parent=g14426.t1;
OX101753.1_Tachina_lurida_genome_assembly,_chromosome:_2	AUGUSTUS	CDS	169903849	169903979	1	-	2	ID=g14426.t1.CDS1;Parent=g14426.t1;
OX101753.1_Tachina_lurida_genome_assembly,_chromosome:_2	AUGUSTUS	exon	169903849	169903979	.	-	.	ID=g14426.t1.exon1;Parent=g14426.t1;
OX101753.1_Tachina_lurida_genome_assembly,_chromosome:_2	AUGUSTUS	intron	169903980	169904041	1	-	.	ID=g14426.t1.intron1;Parent=g14426.t1;
OX101753.1_Tachina_lurida_genome_assembly,_chromosome:_2	AUGUSTUS	CDS	169904042	169904762	1	-	0	ID=g14426.t1.CDS2;Parent=g14426.t1;
OX101753.1_Tachina_lurida_genome_assembly,_chromosome:_2	AUGUSTUS	exon	169904042	169904762	.	-	.	ID=g14426.t1.exon2;Parent=g14426.t1;
OX101753.1_Tachina_lurida_genome_assembly,_chromosome:_2	AUGUSTUS	intron	169904763	169913671	1	-	.	ID=g14426.t1.intron2;Parent=g14426.t1;
OX101753.1_Tachina_lurida_genome_assembly,_chromosome:_2	AUGUSTUS	CDS	169913672	169913770	1	-	0	ID=g14426.t1.CDS3;Parent=g14426.t1;
OX101753.1_Tachina_lurida_genome_assembly,_chromosome:_2	AUGUSTUS	exon	169913672	169913770	.	-	.	ID=g14426.t1.exon3;Parent=g14426.t1;
OX101753.1_Tachina_lurida_genome_assembly,_chromosome:_2	AUGUSTUS	start_codon	169913768	169913770	.	-	0	ID=g14426.t1.start1;Parent=g14426.t1;
OX101753.1_Tachina_lurida_genome_assembly,_chromosome:_2	AUGUSTUS	gene	169916435	169917253	.	-	.	ID=g14427;
OX101753.1_Tachina_lurida_genome_assembly,_chromosome:_2	AUGUSTUS	mRNA	169916435	169917253	1	-	.	ID=g14427.t1;Parent=g14427;
OX101753.1_Tachina_lurida_genome_assembly,_chromosome:_2	AUGUSTUS	stop_codon	169916435	169916437	.	-	0	ID=g14427.t1.stop1;Parent=g14427.t1;
OX101753.1_Tachina_lurida_genome_assembly,_chromosome:_2	AUGUSTUS	CDS	169916435	169916571	1	-	2	ID=g14427.t1.CDS1;Parent=g14427.t1;
OX101753.1_Tachina_lurida_genome_assembly,_chromosome:_2	AUGUSTUS	exon	169916435	169916571	.	-	.	ID=g14427.t1.exon1;Parent=g14427.t1;
OX101753.1_Tachina_lurida_genome_assembly,_chromosome:_2	AUGUSTUS	intron	169916572	169916625	1	-	.	ID=g14427.t1.intron1;Parent=g14427.t1;
OX101753.1_Tachina_lurida_genome_assembly,_chromosome:_2	AUGUSTUS	CDS	169916626	169917253	1	-	0	ID=g14427.t1.CDS2;Parent=g14427.t1;
OX101753.1_Tachina_lurida_genome_assembly,_chromosome:_2	AUGUSTUS	exon	169916626	169917253	.	-	.	ID=g14427.t1.exon2;Parent=g14427.t1;
OX101753.1_Tachina_lurida_genome_assembly,_chromosome:_2	AUGUSTUS	start_codon	169917251	169917253	.	-	0	ID=g14427.t1.start1;Parent=g14427.t1;
OX101753.1_Tachina_lurida_genome_assembly,_chromosome:_2	AUGUSTUS	gene	169918575	169921071	.	-	.	ID=g14428;
OX101753.1_Tachina_lurida_genome_assembly,_chromosome:_2	AUGUSTUS	mRNA	169918575	169921071	0.91	-	.	ID=g14428.t1;Parent=g14428;
OX101753.1_Tachina_lurida_genome_assembly,_chromosome:_2	AUGUSTUS	stop_codon	169918575	169918577	.	-	0	ID=g14428.t1.stop1;Parent=g14428.t1;
OX101753.1_Tachina_lurida_genome_assembly,_chromosome:_2	AUGUSTUS	CDS	169918575	169919120	1	-	0	ID=g14428.t1.CDS1;Parent=g14428.t1;
OX101753.1_Tachina_lurida_genome_assembly,_chromosome:_2	AUGUSTUS	exon	169918575	169919120	.	-	.	ID=g14428.t1.exon1;Parent=g14428.t1;
OX101753.1_Tachina_lurida_genome_assembly,_chromosome:_2	AUGUSTUS	intron	169919121	169919179	1	-	.	ID=g14428.t1.intron1;Parent=g14428.t1;
OX101753.1_Tachina_lurida_genome_assembly,_chromosome:_2	AUGUSTUS	CDS	169919180	169919310	1	-	2	ID=g14428.t1.CDS2;Parent=g14428.t1;
OX101753.1_Tachina_lurida_genome_assembly,_chromosome:_2	AUGUSTUS	exon	169919180	169919310	.	-	.	ID=g14428.t1.exon2;Parent=g14428.t1;
OX101753.1_Tachina_lurida_genome_assembly,_chromosome:_2	AUGUSTUS	intron	169919311	169919382	1	-	.	ID=g14428.t1.intron2;Parent=g14428.t1;
OX101753.1_Tachina_lurida_genome_assembly,_chromosome:_2	AUGUSTUS	CDS	169919383	169920069	1	-	2	ID=g14428.t1.CDS3;Parent=g14428.t1;
OX101753.1_Tachina_lurida_genome_assembly,_chromosome:_2	AUGUSTUS	exon	169919383	169920069	.	-	.	ID=g14428.t1.exon3;Parent=g14428.t1;
OX101753.1_Tachina_lurida_genome_assembly,_chromosome:_2	AUGUSTUS	intron	169920070	169920124	1	-	.	ID=g14428.t1.intron3;Parent=g14428.t1;
OX101753.1_Tachina_lurida_genome_assembly,_chromosome:_2	AUGUSTUS	CDS	169920125	169920419	1	-	0	ID=g14428.t1.CDS4;Parent=g14428.t1;
OX101753.1_Tachina_lurida_genome_assembly,_chromosome:_2	AUGUSTUS	exon	169920125	169920419	.	-	.	ID=g14428.t1.exon4;Parent=g14428.t1;
OX101753.1_Tachina_lurida_genome_assembly,_chromosome:_2	AUGUSTUS	intron	169920420	169920483	1	-	.	ID=g14428.t1.intron4;Parent=g14428.t1;
OX101753.1_Tachina_lurida_genome_assembly,_chromosome:_2	AUGUSTUS	CDS	169920484	169920630	1	-	0	ID=g14428.t1.CDS5;Parent=g14428.t1;
OX101753.1_Tachina_lurida_genome_assembly,_chromosome:_2	AUGUSTUS	exon	169920484	169920630	.	-	.	ID=g14428.t1.exon5;Parent=g14428.t1;
OX101753.1_Tachina_lurida_genome_assembly,_chromosome:_2	AUGUSTUS	intron	169920631	169920693	1	-	.	ID=g14428.t1.intron5;Parent=g14428.t1;
OX101753.1_Tachina_lurida_genome_assembly,_chromosome:_2	AUGUSTUS	CDS	169920694	169921071	0.91	-	0	ID=g14428.t1.CDS6;Parent=g14428.t1;
OX101753.1_Tachina_lurida_genome_assembly,_chromosome:_2	AUGUSTUS	exon	169920694	169921071	.	-	.	ID=g14428.t1.exon6;Parent=g14428.t1;
OX101753.1_Tachina_lurida_genome_assembly,_chromosome:_2	AUGUSTUS	start_codon	169921069	169921071	.	-	0	ID=g14428.t1.start1;Parent=g14428.t1;
OX101753.1_Tachina_lurida_genome_assembly,_chromosome:_2	AUGUSTUS	gene	169932271	169946317	.	+	.	ID=g14429;
OX101753.1_Tachina_lurida_genome_assembly,_chromosome:_2	AUGUSTUS	mRNA	169932271	169946317	1	+	.	ID=g14429.t1;Parent=g14429;
OX101753.1_Tachina_lurida_genome_assembly,_chromosome:_2	AUGUSTUS	start_codon	169932271	169932273	.	+	0	ID=g14429.t1.start1;Parent=g14429.t1;
OX101753.1_Tachina_lurida_genome_assembly,_chromosome:_2	AUGUSTUS	CDS	169932271	169932530	1	+	0	ID=g14429.t1.CDS1;Parent=g14429.t1;
OX101753.1_Tachina_lurida_genome_assembly,_chromosome:_2	AUGUSTUS	exon	169932271	169932530	.	+	.	ID=g14429.t1.exon1;Parent=g14429.t1;
OX101753.1_Tachina_lurida_genome_assembly,_chromosome:_2	AUGUSTUS	intron	169932531	169934274	1	+	.	ID=g14429.t1.intron1;Parent=g14429.t1;
OX101753.1_Tachina_lurida_genome_assembly,_chromosome:_2	AUGUSTUS	CDS	169934275	169934392	1	+	1	ID=g14429.t1.CDS2;Parent=g14429.t1;
OX101753.1_Tachina_lurida_genome_assembly,_chromosome:_2	AUGUSTUS	exon	169934275	169934392	.	+	.	ID=g14429.t1.exon2;Parent=g14429.t1;
OX101753.1_Tachina_lurida_genome_assembly,_chromosome:_2	AUGUSTUS	intron	169934393	169934456	1	+	.	ID=g14429.t1.intron2;Parent=g14429.t1;
OX101753.1_Tachina_lurida_genome_assembly,_chromosome:_2	AUGUSTUS	CDS	169934457	169934651	1	+	0	ID=g14429.t1.CDS3;Parent=g14429.t1;
OX101753.1_Tachina_lurida_genome_assembly,_chromosome:_2	AUGUSTUS	exon	169934457	169934651	.	+	.	ID=g14429.t1.exon3;Parent=g14429.t1;
OX101753.1_Tachina_lurida_genome_assembly,_chromosome:_2	AUGUSTUS	intron	169934652	169934714	1	+	.	ID=g14429.t1.intron3;Parent=g14429.t1;
OX101753.1_Tachina_lurida_genome_assembly,_chromosome:_2	AUGUSTUS	CDS	169934715	169934933	1	+	0	ID=g14429.t1.CDS4;Parent=g14429.t1;
OX101753.1_Tachina_lurida_genome_assembly,_chromosome:_2	AUGUSTUS	exon	169934715	169934933	.	+	.	ID=g14429.t1.exon4;Parent=g14429.t1;
OX101753.1_Tachina_lurida_genome_assembly,_chromosome:_2	AUGUSTUS	intron	169934934	169937053	1	+	.	ID=g14429.t1.intron4;Parent=g14429.t1;
OX101753.1_Tachina_lurida_genome_assembly,_chromosome:_2	AUGUSTUS	CDS	169937054	169937657	1	+	0	ID=g14429.t1.CDS5;Parent=g14429.t1;
OX101753.1_Tachina_lurida_genome_assembly,_chromosome:_2	AUGUSTUS	exon	169937054	169937657	.	+	.	ID=g14429.t1.exon5;Parent=g14429.t1;
OX101753.1_Tachina_lurida_genome_assembly,_chromosome:_2	AUGUSTUS	intron	169937658	169937728	1	+	.	ID=g14429.t1.intron5;Parent=g14429.t1;
OX101753.1_Tachina_lurida_genome_assembly,_chromosome:_2	AUGUSTUS	CDS	169937729	169937854	1	+	2	ID=g14429.t1.CDS6;Parent=g14429.t1;
OX101753.1_Tachina_lurida_genome_assembly,_chromosome:_2	AUGUSTUS	exon	169937729	169937854	.	+	.	ID=g14429.t1.exon6;Parent=g14429.t1;
OX101753.1_Tachina_lurida_genome_assembly,_chromosome:_2	AUGUSTUS	intron	169937855	169946144	1	+	.	ID=g14429.t1.intron6;Parent=g14429.t1;
OX101753.1_Tachina_lurida_genome_assembly,_chromosome:_2	AUGUSTUS	CDS	169946145	169946317	1	+	2	ID=g14429.t1.CDS7;Parent=g14429.t1;
OX101753.1_Tachina_lurida_genome_assembly,_chromosome:_2	AUGUSTUS	exon	169946145	169946317	.	+	.	ID=g14429.t1.exon7;Parent=g14429.t1;
OX101753.1_Tachina_lurida_genome_assembly,_chromosome:_2	AUGUSTUS	stop_codon	169946315	169946317	.	+	0	ID=g14429.t1.stop1;Parent=g14429.t1;
OX101753.1_Tachina_lurida_genome_assembly,_chromosome:_2	AUGUSTUS	gene	169999787	170005754	.	+	.	ID=g14430;
OX101753.1_Tachina_lurida_genome_assembly,_chromosome:_2	AUGUSTUS	mRNA	169999787	170005754	0.85	+	.	ID=g14430.t1;Parent=g14430;
OX101753.1_Tachina_lurida_genome_assembly,_chromosome:_2	AUGUSTUS	start_codon	169999787	169999789	.	+	0	ID=g14430.t1.start1;Parent=g14430.t1;
OX101753.1_Tachina_lurida_genome_assembly,_chromosome:_2	AUGUSTUS	CDS	169999787	170000191	0.85	+	0	ID=g14430.t1.CDS1;Parent=g14430.t1;
OX101753.1_Tachina_lurida_genome_assembly,_chromosome:_2	AUGUSTUS	exon	169999787	170000191	.	+	.	ID=g14430.t1.exon1;Parent=g14430.t1;
OX101753.1_Tachina_lurida_genome_assembly,_chromosome:_2	AUGUSTUS	intron	170000192	170000233	0.85	+	.	ID=g14430.t1.intron1;Parent=g14430.t1;
OX101753.1_Tachina_lurida_genome_assembly,_chromosome:_2	AUGUSTUS	CDS	170000234	170001203	1	+	0	ID=g14430.t1.CDS2;Parent=g14430.t1;
OX101753.1_Tachina_lurida_genome_assembly,_chromosome:_2	AUGUSTUS	exon	170000234	170001203	.	+	.	ID=g14430.t1.exon2;Parent=g14430.t1;
OX101753.1_Tachina_lurida_genome_assembly,_chromosome:_2	AUGUSTUS	intron	170001204	170001277	1	+	.	ID=g14430.t1.intron2;Parent=g14430.t1;
OX101753.1_Tachina_lurida_genome_assembly,_chromosome:_2	AUGUSTUS	CDS	170001278	170001556	1	+	2	ID=g14430.t1.CDS3;Parent=g14430.t1;
OX101753.1_Tachina_lurida_genome_assembly,_chromosome:_2	AUGUSTUS	exon	170001278	170001556	.	+	.	ID=g14430.t1.exon3;Parent=g14430.t1;
OX101753.1_Tachina_lurida_genome_assembly,_chromosome:_2	AUGUSTUS	intron	170001557	170003323	1	+	.	ID=g14430.t1.intron3;Parent=g14430.t1;
OX101753.1_Tachina_lurida_genome_assembly,_chromosome:_2	AUGUSTUS	CDS	170003324	170003497	1	+	2	ID=g14430.t1.CDS4;Parent=g14430.t1;
OX101753.1_Tachina_lurida_genome_assembly,_chromosome:_2	AUGUSTUS	exon	170003324	170003497	.	+	.	ID=g14430.t1.exon4;Parent=g14430.t1;
OX101753.1_Tachina_lurida_genome_assembly,_chromosome:_2	AUGUSTUS	intron	170003498	170003563	1	+	.	ID=g14430.t1.intron4;Parent=g14430.t1;
OX101753.1_Tachina_lurida_genome_assembly,_chromosome:_2	AUGUSTUS	CDS	170003564	170003723	1	+	2	ID=g14430.t1.CDS5;Parent=g14430.t1;
OX101753.1_Tachina_lurida_genome_assembly,_chromosome:_2	AUGUSTUS	exon	170003564	170003723	.	+	.	ID=g14430.t1.exon5;Parent=g14430.t1;
OX101753.1_Tachina_lurida_genome_assembly,_chromosome:_2	AUGUSTUS	intron	170003724	170003785	1	+	.	ID=g14430.t1.intron5;Parent=g14430.t1;
OX101753.1_Tachina_lurida_genome_assembly,_chromosome:_2	AUGUSTUS	CDS	170003786	170003927	1	+	1	ID=g14430.t1.CDS6;Parent=g14430.t1;
OX101753.1_Tachina_lurida_genome_assembly,_chromosome:_2	AUGUSTUS	exon	170003786	170003927	.	+	.	ID=g14430.t1.exon6;Parent=g14430.t1;
OX101753.1_Tachina_lurida_genome_assembly,_chromosome:_2	AUGUSTUS	intron	170003928	170003994	1	+	.	ID=g14430.t1.intron6;Parent=g14430.t1;
OX101753.1_Tachina_lurida_genome_assembly,_chromosome:_2	AUGUSTUS	CDS	170003995	170004150	1	+	0	ID=g14430.t1.CDS7;Parent=g14430.t1;
OX101753.1_Tachina_lurida_genome_assembly,_chromosome:_2	AUGUSTUS	exon	170003995	170004150	.	+	.	ID=g14430.t1.exon7;Parent=g14430.t1;
OX101753.1_Tachina_lurida_genome_assembly,_chromosome:_2	AUGUSTUS	intron	170004151	170004217	1	+	.	ID=g14430.t1.intron7;Parent=g14430.t1;
OX101753.1_Tachina_lurida_genome_assembly,_chromosome:_2	AUGUSTUS	CDS	170004218	170004379	1	+	0	ID=g14430.t1.CDS8;Parent=g14430.t1;
OX101753.1_Tachina_lurida_genome_assembly,_chromosome:_2	AUGUSTUS	exon	170004218	170004379	.	+	.	ID=g14430.t1.exon8;Parent=g14430.t1;
OX101753.1_Tachina_lurida_genome_assembly,_chromosome:_2	AUGUSTUS	intron	170004380	170004453	1	+	.	ID=g14430.t1.intron8;Parent=g14430.t1;
OX101753.1_Tachina_lurida_genome_assembly,_chromosome:_2	AUGUSTUS	CDS	170004454	170005283	1	+	0	ID=g14430.t1.CDS9;Parent=g14430.t1;
OX101753.1_Tachina_lurida_genome_assembly,_chromosome:_2	AUGUSTUS	exon	170004454	170005283	.	+	.	ID=g14430.t1.exon9;Parent=g14430.t1;
OX101753.1_Tachina_lurida_genome_assembly,_chromosome:_2	AUGUSTUS	intron	170005284	170005357	1	+	.	ID=g14430.t1.intron9;Parent=g14430.t1;
OX101753.1_Tachina_lurida_genome_assembly,_chromosome:_2	AUGUSTUS	CDS	170005358	170005754	1	+	1	ID=g14430.t1.CDS10;Parent=g14430.t1;
OX101753.1_Tachina_lurida_genome_assembly,_chromosome:_2	AUGUSTUS	exon	170005358	170005754	.	+	.	ID=g14430.t1.exon10;Parent=g14430.t1;
OX101753.1_Tachina_lurida_genome_assembly,_chromosome:_2	AUGUSTUS	stop_codon	170005752	170005754	.	+	0	ID=g14430.t1.stop1;Parent=g14430.t1;
OX101753.1_Tachina_lurida_genome_assembly,_chromosome:_2	AUGUSTUS	gene	170021353	170034559	.	+	.	ID=g14431;
OX101753.1_Tachina_lurida_genome_assembly,_chromosome:_2	AUGUSTUS	mRNA	170021353	170034559	1	+	.	ID=g14431.t1;Parent=g14431;
OX101753.1_Tachina_lurida_genome_assembly,_chromosome:_2	AUGUSTUS	start_codon	170021353	170021355	.	+	0	ID=g14431.t1.start1;Parent=g14431.t1;
OX101753.1_Tachina_lurida_genome_assembly,_chromosome:_2	AUGUSTUS	CDS	170021353	170021517	1	+	0	ID=g14431.t1.CDS1;Parent=g14431.t1;
OX101753.1_Tachina_lurida_genome_assembly,_chromosome:_2	AUGUSTUS	exon	170021353	170021517	.	+	.	ID=g14431.t1.exon1;Parent=g14431.t1;
OX101753.1_Tachina_lurida_genome_assembly,_chromosome:_2	AUGUSTUS	intron	170021518	170021583	1	+	.	ID=g14431.t1.intron1;Parent=g14431.t1;
OX101753.1_Tachina_lurida_genome_assembly,_chromosome:_2	AUGUSTUS	CDS	170021584	170021972	1	+	0	ID=g14431.t1.CDS2;Parent=g14431.t1;
OX101753.1_Tachina_lurida_genome_assembly,_chromosome:_2	AUGUSTUS	exon	170021584	170021972	.	+	.	ID=g14431.t1.exon2;Parent=g14431.t1;
OX101753.1_Tachina_lurida_genome_assembly,_chromosome:_2	AUGUSTUS	intron	170021973	170022036	1	+	.	ID=g14431.t1.intron2;Parent=g14431.t1;
OX101753.1_Tachina_lurida_genome_assembly,_chromosome:_2	AUGUSTUS	CDS	170022037	170022102	1	+	1	ID=g14431.t1.CDS3;Parent=g14431.t1;
OX101753.1_Tachina_lurida_genome_assembly,_chromosome:_2	AUGUSTUS	exon	170022037	170022102	.	+	.	ID=g14431.t1.exon3;Parent=g14431.t1;
OX101753.1_Tachina_lurida_genome_assembly,_chromosome:_2	AUGUSTUS	intron	170022103	170022174	1	+	.	ID=g14431.t1.intron3;Parent=g14431.t1;
OX101753.1_Tachina_lurida_genome_assembly,_chromosome:_2	AUGUSTUS	CDS	170022175	170024283	1	+	1	ID=g14431.t1.CDS4;Parent=g14431.t1;
OX101753.1_Tachina_lurida_genome_assembly,_chromosome:_2	AUGUSTUS	exon	170022175	170024283	.	+	.	ID=g14431.t1.exon4;Parent=g14431.t1;
OX101753.1_Tachina_lurida_genome_assembly,_chromosome:_2	AUGUSTUS	intron	170024284	170024339	1	+	.	ID=g14431.t1.intron4;Parent=g14431.t1;
OX101753.1_Tachina_lurida_genome_assembly,_chromosome:_2	AUGUSTUS	CDS	170024340	170024542	1	+	1	ID=g14431.t1.CDS5;Parent=g14431.t1;
OX101753.1_Tachina_lurida_genome_assembly,_chromosome:_2	AUGUSTUS	exon	170024340	170024542	.	+	.	ID=g14431.t1.exon5;Parent=g14431.t1;
OX101753.1_Tachina_lurida_genome_assembly,_chromosome:_2	AUGUSTUS	intron	170024543	170025020	1	+	.	ID=g14431.t1.intron5;Parent=g14431.t1;
OX101753.1_Tachina_lurida_genome_assembly,_chromosome:_2	AUGUSTUS	CDS	170025021	170026282	1	+	2	ID=g14431.t1.CDS6;Parent=g14431.t1;
OX101753.1_Tachina_lurida_genome_assembly,_chromosome:_2	AUGUSTUS	exon	170025021	170026282	.	+	.	ID=g14431.t1.exon6;Parent=g14431.t1;
OX101753.1_Tachina_lurida_genome_assembly,_chromosome:_2	AUGUSTUS	intron	170026283	170028411	1	+	.	ID=g14431.t1.intron6;Parent=g14431.t1;
OX101753.1_Tachina_lurida_genome_assembly,_chromosome:_2	AUGUSTUS	CDS	170028412	170028607	1	+	0	ID=g14431.t1.CDS7;Parent=g14431.t1;
OX101753.1_Tachina_lurida_genome_assembly,_chromosome:_2	AUGUSTUS	exon	170028412	170028607	.	+	.	ID=g14431.t1.exon7;Parent=g14431.t1;
OX101753.1_Tachina_lurida_genome_assembly,_chromosome:_2	AUGUSTUS	intron	170028608	170028961	1	+	.	ID=g14431.t1.intron7;Parent=g14431.t1;
OX101753.1_Tachina_lurida_genome_assembly,_chromosome:_2	AUGUSTUS	CDS	170028962	170029096	1	+	2	ID=g14431.t1.CDS8;Parent=g14431.t1;
OX101753.1_Tachina_lurida_genome_assembly,_chromosome:_2	AUGUSTUS	exon	170028962	170029096	.	+	.	ID=g14431.t1.exon8;Parent=g14431.t1;
OX101753.1_Tachina_lurida_genome_assembly,_chromosome:_2	AUGUSTUS	intron	170029097	170030157	1	+	.	ID=g14431.t1.intron8;Parent=g14431.t1;
OX101753.1_Tachina_lurida_genome_assembly,_chromosome:_2	AUGUSTUS	CDS	170030158	170030283	1	+	2	ID=g14431.t1.CDS9;Parent=g14431.t1;
OX101753.1_Tachina_lurida_genome_assembly,_chromosome:_2	AUGUSTUS	exon	170030158	170030283	.	+	.	ID=g14431.t1.exon9;Parent=g14431.t1;
OX101753.1_Tachina_lurida_genome_assembly,_chromosome:_2	AUGUSTUS	intron	170030284	170030401	1	+	.	ID=g14431.t1.intron9;Parent=g14431.t1;
OX101753.1_Tachina_lurida_genome_assembly,_chromosome:_2	AUGUSTUS	CDS	170030402	170030814	1	+	2	ID=g14431.t1.CDS10;Parent=g14431.t1;
OX101753.1_Tachina_lurida_genome_assembly,_chromosome:_2	AUGUSTUS	exon	170030402	170030814	.	+	.	ID=g14431.t1.exon10;Parent=g14431.t1;
OX101753.1_Tachina_lurida_genome_assembly,_chromosome:_2	AUGUSTUS	intron	170030815	170033453	1	+	.	ID=g14431.t1.intron10;Parent=g14431.t1;
OX101753.1_Tachina_lurida_genome_assembly,_chromosome:_2	AUGUSTUS	CDS	170033454	170033659	1	+	0	ID=g14431.t1.CDS11;Parent=g14431.t1;
OX101753.1_Tachina_lurida_genome_assembly,_chromosome:_2	AUGUSTUS	exon	170033454	170033659	.	+	.	ID=g14431.t1.exon11;Parent=g14431.t1;
OX101753.1_Tachina_lurida_genome_assembly,_chromosome:_2	AUGUSTUS	intron	170033660	170033723	1	+	.	ID=g14431.t1.intron11;Parent=g14431.t1;
OX101753.1_Tachina_lurida_genome_assembly,_chromosome:_2	AUGUSTUS	CDS	170033724	170033887	1	+	1	ID=g14431.t1.CDS12;Parent=g14431.t1;
OX101753.1_Tachina_lurida_genome_assembly,_chromosome:_2	AUGUSTUS	exon	170033724	170033887	.	+	.	ID=g14431.t1.exon12;Parent=g14431.t1;
OX101753.1_Tachina_lurida_genome_assembly,_chromosome:_2	AUGUSTUS	intron	170033888	170034079	1	+	.	ID=g14431.t1.intron12;Parent=g14431.t1;
OX101753.1_Tachina_lurida_genome_assembly,_chromosome:_2	AUGUSTUS	CDS	170034080	170034221	1	+	2	ID=g14431.t1.CDS13;Parent=g14431.t1;
OX101753.1_Tachina_lurida_genome_assembly,_chromosome:_2	AUGUSTUS	exon	170034080	170034221	.	+	.	ID=g14431.t1.exon13;Parent=g14431.t1;
OX101753.1_Tachina_lurida_genome_assembly,_chromosome:_2	AUGUSTUS	intron	170034222	170034507	1	+	.	ID=g14431.t1.intron13;Parent=g14431.t1;
OX101753.1_Tachina_lurida_genome_assembly,_chromosome:_2	AUGUSTUS	CDS	170034508	170034559	1	+	1	ID=g14431.t1.CDS14;Parent=g14431.t1;
OX101753.1_Tachina_lurida_genome_assembly,_chromosome:_2	AUGUSTUS	exon	170034508	170034559	.	+	.	ID=g14431.t1.exon14;Parent=g14431.t1;
OX101753.1_Tachina_lurida_genome_assembly,_chromosome:_2	AUGUSTUS	stop_codon	170034557	170034559	.	+	0	ID=g14431.t1.stop1;Parent=g14431.t1;
OX101753.1_Tachina_lurida_genome_assembly,_chromosome:_2	AUGUSTUS	mRNA	170021353	170034559	1	+	.	ID=g14431.t2;Parent=g14431;
OX101753.1_Tachina_lurida_genome_assembly,_chromosome:_2	AUGUSTUS	start_codon	170021353	170021355	.	+	0	ID=g14431.t2.start1;Parent=g14431.t2;
OX101753.1_Tachina_lurida_genome_assembly,_chromosome:_2	AUGUSTUS	CDS	170021353	170021517	1	+	0	ID=g14431.t2.CDS1;Parent=g14431.t2;
OX101753.1_Tachina_lurida_genome_assembly,_chromosome:_2	AUGUSTUS	exon	170021353	170021517	.	+	.	ID=g14431.t2.exon1;Parent=g14431.t2;
OX101753.1_Tachina_lurida_genome_assembly,_chromosome:_2	AUGUSTUS	intron	170021518	170021583	1	+	.	ID=g14431.t2.intron1;Parent=g14431.t2;
OX101753.1_Tachina_lurida_genome_assembly,_chromosome:_2	AUGUSTUS	CDS	170021584	170021972	1	+	0	ID=g14431.t2.CDS2;Parent=g14431.t2;
OX101753.1_Tachina_lurida_genome_assembly,_chromosome:_2	AUGUSTUS	exon	170021584	170021972	.	+	.	ID=g14431.t2.exon2;Parent=g14431.t2;
OX101753.1_Tachina_lurida_genome_assembly,_chromosome:_2	AUGUSTUS	intron	170021973	170022036	1	+	.	ID=g14431.t2.intron2;Parent=g14431.t2;
OX101753.1_Tachina_lurida_genome_assembly,_chromosome:_2	AUGUSTUS	CDS	170022037	170022102	1	+	1	ID=g14431.t2.CDS3;Parent=g14431.t2;
OX101753.1_Tachina_lurida_genome_assembly,_chromosome:_2	AUGUSTUS	exon	170022037	170022102	.	+	.	ID=g14431.t2.exon3;Parent=g14431.t2;
OX101753.1_Tachina_lurida_genome_assembly,_chromosome:_2	AUGUSTUS	intron	170022103	170022171	1	+	.	ID=g14431.t2.intron3;Parent=g14431.t2;
OX101753.1_Tachina_lurida_genome_assembly,_chromosome:_2	AUGUSTUS	CDS	170022172	170024283	1	+	1	ID=g14431.t2.CDS4;Parent=g14431.t2;
OX101753.1_Tachina_lurida_genome_assembly,_chromosome:_2	AUGUSTUS	exon	170022172	170024283	.	+	.	ID=g14431.t2.exon4;Parent=g14431.t2;
OX101753.1_Tachina_lurida_genome_assembly,_chromosome:_2	AUGUSTUS	intron	170024284	170024339	1	+	.	ID=g14431.t2.intron4;Parent=g14431.t2;
OX101753.1_Tachina_lurida_genome_assembly,_chromosome:_2	AUGUSTUS	CDS	170024340	170024482	1	+	1	ID=g14431.t2.CDS5;Parent=g14431.t2;
OX101753.1_Tachina_lurida_genome_assembly,_chromosome:_2	AUGUSTUS	exon	170024340	170024482	.	+	.	ID=g14431.t2.exon5;Parent=g14431.t2;
OX101753.1_Tachina_lurida_genome_assembly,_chromosome:_2	AUGUSTUS	intron	170024483	170025020	1	+	.	ID=g14431.t2.intron5;Parent=g14431.t2;
OX101753.1_Tachina_lurida_genome_assembly,_chromosome:_2	AUGUSTUS	CDS	170025021	170026282	1	+	2	ID=g14431.t2.CDS6;Parent=g14431.t2;
OX101753.1_Tachina_lurida_genome_assembly,_chromosome:_2	AUGUSTUS	exon	170025021	170026282	.	+	.	ID=g14431.t2.exon6;Parent=g14431.t2;
OX101753.1_Tachina_lurida_genome_assembly,_chromosome:_2	AUGUSTUS	intron	170026283	170028411	1	+	.	ID=g14431.t2.intron6;Parent=g14431.t2;
OX101753.1_Tachina_lurida_genome_assembly,_chromosome:_2	AUGUSTUS	CDS	170028412	170028607	1	+	0	ID=g14431.t2.CDS7;Parent=g14431.t2;
OX101753.1_Tachina_lurida_genome_assembly,_chromosome:_2	AUGUSTUS	exon	170028412	170028607	.	+	.	ID=g14431.t2.exon7;Parent=g14431.t2;
OX101753.1_Tachina_lurida_genome_assembly,_chromosome:_2	AUGUSTUS	intron	170028608	170028961	1	+	.	ID=g14431.t2.intron7;Parent=g14431.t2;
OX101753.1_Tachina_lurida_genome_assembly,_chromosome:_2	AUGUSTUS	CDS	170028962	170029096	1	+	2	ID=g14431.t2.CDS8;Parent=g14431.t2;
OX101753.1_Tachina_lurida_genome_assembly,_chromosome:_2	AUGUSTUS	exon	170028962	170029096	.	+	.	ID=g14431.t2.exon8;Parent=g14431.t2;
OX101753.1_Tachina_lurida_genome_assembly,_chromosome:_2	AUGUSTUS	intron	170029097	170030157	1	+	.	ID=g14431.t2.intron8;Parent=g14431.t2;
OX101753.1_Tachina_lurida_genome_assembly,_chromosome:_2	AUGUSTUS	CDS	170030158	170030283	1	+	2	ID=g14431.t2.CDS9;Parent=g14431.t2;
OX101753.1_Tachina_lurida_genome_assembly,_chromosome:_2	AUGUSTUS	exon	170030158	170030283	.	+	.	ID=g14431.t2.exon9;Parent=g14431.t2;
OX101753.1_Tachina_lurida_genome_assembly,_chromosome:_2	AUGUSTUS	intron	170030284	170030401	1	+	.	ID=g14431.t2.intron9;Parent=g14431.t2;
OX101753.1_Tachina_lurida_genome_assembly,_chromosome:_2	AUGUSTUS	CDS	170030402	170030814	1	+	2	ID=g14431.t2.CDS10;Parent=g14431.t2;
OX101753.1_Tachina_lurida_genome_assembly,_chromosome:_2	AUGUSTUS	exon	170030402	170030814	.	+	.	ID=g14431.t2.exon10;Parent=g14431.t2;
OX101753.1_Tachina_lurida_genome_assembly,_chromosome:_2	AUGUSTUS	intron	170030815	170033453	1	+	.	ID=g14431.t2.intron10;Parent=g14431.t2;
OX101753.1_Tachina_lurida_genome_assembly,_chromosome:_2	AUGUSTUS	CDS	170033454	170033659	1	+	0	ID=g14431.t2.CDS11;Parent=g14431.t2;
OX101753.1_Tachina_lurida_genome_assembly,_chromosome:_2	AUGUSTUS	exon	170033454	170033659	.	+	.	ID=g14431.t2.exon11;Parent=g14431.t2;
OX101753.1_Tachina_lurida_genome_assembly,_chromosome:_2	AUGUSTUS	intron	170033660	170033723	1	+	.	ID=g14431.t2.intron11;Parent=g14431.t2;
OX101753.1_Tachina_lurida_genome_assembly,_chromosome:_2	AUGUSTUS	CDS	170033724	170033887	1	+	1	ID=g14431.t2.CDS12;Parent=g14431.t2;
OX101753.1_Tachina_lurida_genome_assembly,_chromosome:_2	AUGUSTUS	exon	170033724	170033887	.	+	.	ID=g14431.t2.exon12;Parent=g14431.t2;
OX101753.1_Tachina_lurida_genome_assembly,_chromosome:_2	AUGUSTUS	intron	170033888	170034079	1	+	.	ID=g14431.t2.intron12;Parent=g14431.t2;
OX101753.1_Tachina_lurida_genome_assembly,_chromosome:_2	AUGUSTUS	CDS	170034080	170034221	1	+	2	ID=g14431.t2.CDS13;Parent=g14431.t2;
OX101753.1_Tachina_lurida_genome_assembly,_chromosome:_2	AUGUSTUS	exon	170034080	170034221	.	+	.	ID=g14431.t2.exon13;Parent=g14431.t2;
OX101753.1_Tachina_lurida_genome_assembly,_chromosome:_2	AUGUSTUS	intron	170034222	170034507	1	+	.	ID=g14431.t2.intron13;Parent=g14431.t2;
OX101753.1_Tachina_lurida_genome_assembly,_chromosome:_2	AUGUSTUS	CDS	170034508	170034559	1	+	1	ID=g14431.t2.CDS14;Parent=g14431.t2;
OX101753.1_Tachina_lurida_genome_assembly,_chromosome:_2	AUGUSTUS	exon	170034508	170034559	.	+	.	ID=g14431.t2.exon14;Parent=g14431.t2;
OX101753.1_Tachina_lurida_genome_assembly,_chromosome:_2	AUGUSTUS	stop_codon	170034557	170034559	.	+	0	ID=g14431.t2.stop1;Parent=g14431.t2;
OX101753.1_Tachina_lurida_genome_assembly,_chromosome:_2	AUGUSTUS	mRNA	170021353	170034559	1	+	.	ID=g14431.t3;Parent=g14431;
OX101753.1_Tachina_lurida_genome_assembly,_chromosome:_2	AUGUSTUS	start_codon	170021353	170021355	.	+	0	ID=g14431.t3.start1;Parent=g14431.t3;
OX101753.1_Tachina_lurida_genome_assembly,_chromosome:_2	AUGUSTUS	CDS	170021353	170021517	1	+	0	ID=g14431.t3.CDS1;Parent=g14431.t3;
OX101753.1_Tachina_lurida_genome_assembly,_chromosome:_2	AUGUSTUS	exon	170021353	170021517	.	+	.	ID=g14431.t3.exon1;Parent=g14431.t3;
OX101753.1_Tachina_lurida_genome_assembly,_chromosome:_2	AUGUSTUS	intron	170021518	170021583	1	+	.	ID=g14431.t3.intron1;Parent=g14431.t3;
OX101753.1_Tachina_lurida_genome_assembly,_chromosome:_2	AUGUSTUS	CDS	170021584	170021972	1	+	0	ID=g14431.t3.CDS2;Parent=g14431.t3;
OX101753.1_Tachina_lurida_genome_assembly,_chromosome:_2	AUGUSTUS	exon	170021584	170021972	.	+	.	ID=g14431.t3.exon2;Parent=g14431.t3;
OX101753.1_Tachina_lurida_genome_assembly,_chromosome:_2	AUGUSTUS	intron	170021973	170022036	1	+	.	ID=g14431.t3.intron2;Parent=g14431.t3;
OX101753.1_Tachina_lurida_genome_assembly,_chromosome:_2	AUGUSTUS	CDS	170022037	170022102	1	+	1	ID=g14431.t3.CDS3;Parent=g14431.t3;
OX101753.1_Tachina_lurida_genome_assembly,_chromosome:_2	AUGUSTUS	exon	170022037	170022102	.	+	.	ID=g14431.t3.exon3;Parent=g14431.t3;
OX101753.1_Tachina_lurida_genome_assembly,_chromosome:_2	AUGUSTUS	intron	170022103	170022174	1	+	.	ID=g14431.t3.intron3;Parent=g14431.t3;
OX101753.1_Tachina_lurida_genome_assembly,_chromosome:_2	AUGUSTUS	CDS	170022175	170024283	1	+	1	ID=g14431.t3.CDS4;Parent=g14431.t3;
OX101753.1_Tachina_lurida_genome_assembly,_chromosome:_2	AUGUSTUS	exon	170022175	170024283	.	+	.	ID=g14431.t3.exon4;Parent=g14431.t3;
OX101753.1_Tachina_lurida_genome_assembly,_chromosome:_2	AUGUSTUS	intron	170024284	170024339	1	+	.	ID=g14431.t3.intron4;Parent=g14431.t3;
OX101753.1_Tachina_lurida_genome_assembly,_chromosome:_2	AUGUSTUS	CDS	170024340	170024482	1	+	1	ID=g14431.t3.CDS5;Parent=g14431.t3;
OX101753.1_Tachina_lurida_genome_assembly,_chromosome:_2	AUGUSTUS	exon	170024340	170024482	.	+	.	ID=g14431.t3.exon5;Parent=g14431.t3;
OX101753.1_Tachina_lurida_genome_assembly,_chromosome:_2	AUGUSTUS	intron	170024483	170025020	1	+	.	ID=g14431.t3.intron5;Parent=g14431.t3;
OX101753.1_Tachina_lurida_genome_assembly,_chromosome:_2	AUGUSTUS	CDS	170025021	170026282	1	+	2	ID=g14431.t3.CDS6;Parent=g14431.t3;
OX101753.1_Tachina_lurida_genome_assembly,_chromosome:_2	AUGUSTUS	exon	170025021	170026282	.	+	.	ID=g14431.t3.exon6;Parent=g14431.t3;
OX101753.1_Tachina_lurida_genome_assembly,_chromosome:_2	AUGUSTUS	intron	170026283	170028411	1	+	.	ID=g14431.t3.intron6;Parent=g14431.t3;
OX101753.1_Tachina_lurida_genome_assembly,_chromosome:_2	AUGUSTUS	CDS	170028412	170028607	1	+	0	ID=g14431.t3.CDS7;Parent=g14431.t3;
OX101753.1_Tachina_lurida_genome_assembly,_chromosome:_2	AUGUSTUS	exon	170028412	170028607	.	+	.	ID=g14431.t3.exon7;Parent=g14431.t3;
OX101753.1_Tachina_lurida_genome_assembly,_chromosome:_2	AUGUSTUS	intron	170028608	170028961	1	+	.	ID=g14431.t3.intron7;Parent=g14431.t3;
OX101753.1_Tachina_lurida_genome_assembly,_chromosome:_2	AUGUSTUS	CDS	170028962	170029096	1	+	2	ID=g14431.t3.CDS8;Parent=g14431.t3;
OX101753.1_Tachina_lurida_genome_assembly,_chromosome:_2	AUGUSTUS	exon	170028962	170029096	.	+	.	ID=g14431.t3.exon8;Parent=g14431.t3;
OX101753.1_Tachina_lurida_genome_assembly,_chromosome:_2	AUGUSTUS	intron	170029097	170030157	1	+	.	ID=g14431.t3.intron8;Parent=g14431.t3;
OX101753.1_Tachina_lurida_genome_assembly,_chromosome:_2	AUGUSTUS	CDS	170030158	170030283	1	+	2	ID=g14431.t3.CDS9;Parent=g14431.t3;
OX101753.1_Tachina_lurida_genome_assembly,_chromosome:_2	AUGUSTUS	exon	170030158	170030283	.	+	.	ID=g14431.t3.exon9;Parent=g14431.t3;
OX101753.1_Tachina_lurida_genome_assembly,_chromosome:_2	AUGUSTUS	intron	170030284	170030401	1	+	.	ID=g14431.t3.intron9;Parent=g14431.t3;
OX101753.1_Tachina_lurida_genome_assembly,_chromosome:_2	AUGUSTUS	CDS	170030402	170030814	1	+	2	ID=g14431.t3.CDS10;Parent=g14431.t3;
OX101753.1_Tachina_lurida_genome_assembly,_chromosome:_2	AUGUSTUS	exon	170030402	170030814	.	+	.	ID=g14431.t3.exon10;Parent=g14431.t3;
OX101753.1_Tachina_lurida_genome_assembly,_chromosome:_2	AUGUSTUS	intron	170030815	170033453	1	+	.	ID=g14431.t3.intron10;Parent=g14431.t3;
OX101753.1_Tachina_lurida_genome_assembly,_chromosome:_2	AUGUSTUS	CDS	170033454	170033659	1	+	0	ID=g14431.t3.CDS11;Parent=g14431.t3;
OX101753.1_Tachina_lurida_genome_assembly,_chromosome:_2	AUGUSTUS	exon	170033454	170033659	.	+	.	ID=g14431.t3.exon11;Parent=g14431.t3;
OX101753.1_Tachina_lurida_genome_assembly,_chromosome:_2	AUGUSTUS	intron	170033660	170033723	1	+	.	ID=g14431.t3.intron11;Parent=g14431.t3;
OX101753.1_Tachina_lurida_genome_assembly,_chromosome:_2	AUGUSTUS	CDS	170033724	170033887	1	+	1	ID=g14431.t3.CDS12;Parent=g14431.t3;
OX101753.1_Tachina_lurida_genome_assembly,_chromosome:_2	AUGUSTUS	exon	170033724	170033887	.	+	.	ID=g14431.t3.exon12;Parent=g14431.t3;
OX101753.1_Tachina_lurida_genome_assembly,_chromosome:_2	AUGUSTUS	intron	170033888	170034079	1	+	.	ID=g14431.t3.intron12;Parent=g14431.t3;
OX101753.1_Tachina_lurida_genome_assembly,_chromosome:_2	AUGUSTUS	CDS	170034080	170034221	1	+	2	ID=g14431.t3.CDS13;Parent=g14431.t3;
OX101753.1_Tachina_lurida_genome_assembly,_chromosome:_2	AUGUSTUS	exon	170034080	170034221	.	+	.	ID=g14431.t3.exon13;Parent=g14431.t3;
OX101753.1_Tachina_lurida_genome_assembly,_chromosome:_2	AUGUSTUS	intron	170034222	170034507	1	+	.	ID=g14431.t3.intron13;Parent=g14431.t3;
OX101753.1_Tachina_lurida_genome_assembly,_chromosome:_2	AUGUSTUS	CDS	170034508	170034559	1	+	1	ID=g14431.t3.CDS14;Parent=g14431.t3;
OX101753.1_Tachina_lurida_genome_assembly,_chromosome:_2	AUGUSTUS	exon	170034508	170034559	.	+	.	ID=g14431.t3.exon14;Parent=g14431.t3;
OX101753.1_Tachina_lurida_genome_assembly,_chromosome:_2	AUGUSTUS	stop_codon	170034557	170034559	.	+	0	ID=g14431.t3.stop1;Parent=g14431.t3;
OX101753.1_Tachina_lurida_genome_assembly,_chromosome:_2	AUGUSTUS	gene	170077587	170081365	.	+	.	ID=g14432;
OX101753.1_Tachina_lurida_genome_assembly,_chromosome:_2	AUGUSTUS	mRNA	170077587	170081365	1	+	.	ID=g14432.t1;Parent=g14432;
OX101753.1_Tachina_lurida_genome_assembly,_chromosome:_2	AUGUSTUS	start_codon	170077587	170077589	.	+	0	ID=g14432.t1.start1;Parent=g14432.t1;
OX101753.1_Tachina_lurida_genome_assembly,_chromosome:_2	AUGUSTUS	CDS	170077587	170077625	1	+	0	ID=g14432.t1.CDS1;Parent=g14432.t1;
OX101753.1_Tachina_lurida_genome_assembly,_chromosome:_2	AUGUSTUS	exon	170077587	170077625	.	+	.	ID=g14432.t1.exon1;Parent=g14432.t1;
OX101753.1_Tachina_lurida_genome_assembly,_chromosome:_2	AUGUSTUS	intron	170077626	170077703	1	+	.	ID=g14432.t1.intron1;Parent=g14432.t1;
OX101753.1_Tachina_lurida_genome_assembly,_chromosome:_2	AUGUSTUS	CDS	170077704	170078176	1	+	0	ID=g14432.t1.CDS2;Parent=g14432.t1;
OX101753.1_Tachina_lurida_genome_assembly,_chromosome:_2	AUGUSTUS	exon	170077704	170078176	.	+	.	ID=g14432.t1.exon2;Parent=g14432.t1;
OX101753.1_Tachina_lurida_genome_assembly,_chromosome:_2	AUGUSTUS	intron	170078177	170079726	1	+	.	ID=g14432.t1.intron2;Parent=g14432.t1;
OX101753.1_Tachina_lurida_genome_assembly,_chromosome:_2	AUGUSTUS	CDS	170079727	170081365	1	+	1	ID=g14432.t1.CDS3;Parent=g14432.t1;
OX101753.1_Tachina_lurida_genome_assembly,_chromosome:_2	AUGUSTUS	exon	170079727	170081365	.	+	.	ID=g14432.t1.exon3;Parent=g14432.t1;
OX101753.1_Tachina_lurida_genome_assembly,_chromosome:_2	AUGUSTUS	stop_codon	170081363	170081365	.	+	0	ID=g14432.t1.stop1;Parent=g14432.t1;
OX101753.1_Tachina_lurida_genome_assembly,_chromosome:_2	AUGUSTUS	gene	170100209	170119088	.	+	.	ID=g14433;
OX101753.1_Tachina_lurida_genome_assembly,_chromosome:_2	AUGUSTUS	mRNA	170100209	170119088	1	+	.	ID=g14433.t1;Parent=g14433;
OX101753.1_Tachina_lurida_genome_assembly,_chromosome:_2	AUGUSTUS	start_codon	170100209	170100211	.	+	0	ID=g14433.t1.start1;Parent=g14433.t1;
OX101753.1_Tachina_lurida_genome_assembly,_chromosome:_2	AUGUSTUS	CDS	170100209	170100664	1	+	0	ID=g14433.t1.CDS1;Parent=g14433.t1;
OX101753.1_Tachina_lurida_genome_assembly,_chromosome:_2	AUGUSTUS	exon	170100209	170100664	.	+	.	ID=g14433.t1.exon1;Parent=g14433.t1;
OX101753.1_Tachina_lurida_genome_assembly,_chromosome:_2	AUGUSTUS	intron	170100665	170105910	1	+	.	ID=g14433.t1.intron1;Parent=g14433.t1;
OX101753.1_Tachina_lurida_genome_assembly,_chromosome:_2	AUGUSTUS	CDS	170105911	170106077	1	+	0	ID=g14433.t1.CDS2;Parent=g14433.t1;
OX101753.1_Tachina_lurida_genome_assembly,_chromosome:_2	AUGUSTUS	exon	170105911	170106077	.	+	.	ID=g14433.t1.exon2;Parent=g14433.t1;
OX101753.1_Tachina_lurida_genome_assembly,_chromosome:_2	AUGUSTUS	intron	170106078	170106150	1	+	.	ID=g14433.t1.intron2;Parent=g14433.t1;
OX101753.1_Tachina_lurida_genome_assembly,_chromosome:_2	AUGUSTUS	CDS	170106151	170112404	1	+	1	ID=g14433.t1.CDS3;Parent=g14433.t1;
OX101753.1_Tachina_lurida_genome_assembly,_chromosome:_2	AUGUSTUS	exon	170106151	170112404	.	+	.	ID=g14433.t1.exon3;Parent=g14433.t1;
OX101753.1_Tachina_lurida_genome_assembly,_chromosome:_2	AUGUSTUS	intron	170112405	170112462	1	+	.	ID=g14433.t1.intron3;Parent=g14433.t1;
OX101753.1_Tachina_lurida_genome_assembly,_chromosome:_2	AUGUSTUS	CDS	170112463	170112674	1	+	2	ID=g14433.t1.CDS4;Parent=g14433.t1;
OX101753.1_Tachina_lurida_genome_assembly,_chromosome:_2	AUGUSTUS	exon	170112463	170112674	.	+	.	ID=g14433.t1.exon4;Parent=g14433.t1;
OX101753.1_Tachina_lurida_genome_assembly,_chromosome:_2	AUGUSTUS	intron	170112675	170112735	1	+	.	ID=g14433.t1.intron4;Parent=g14433.t1;
OX101753.1_Tachina_lurida_genome_assembly,_chromosome:_2	AUGUSTUS	CDS	170112736	170113091	1	+	0	ID=g14433.t1.CDS5;Parent=g14433.t1;
OX101753.1_Tachina_lurida_genome_assembly,_chromosome:_2	AUGUSTUS	exon	170112736	170113091	.	+	.	ID=g14433.t1.exon5;Parent=g14433.t1;
OX101753.1_Tachina_lurida_genome_assembly,_chromosome:_2	AUGUSTUS	intron	170113092	170113155	1	+	.	ID=g14433.t1.intron5;Parent=g14433.t1;
OX101753.1_Tachina_lurida_genome_assembly,_chromosome:_2	AUGUSTUS	CDS	170113156	170113281	1	+	1	ID=g14433.t1.CDS6;Parent=g14433.t1;
OX101753.1_Tachina_lurida_genome_assembly,_chromosome:_2	AUGUSTUS	exon	170113156	170113281	.	+	.	ID=g14433.t1.exon6;Parent=g14433.t1;
OX101753.1_Tachina_lurida_genome_assembly,_chromosome:_2	AUGUSTUS	intron	170113282	170116916	1	+	.	ID=g14433.t1.intron6;Parent=g14433.t1;
OX101753.1_Tachina_lurida_genome_assembly,_chromosome:_2	AUGUSTUS	CDS	170116917	170116940	1	+	1	ID=g14433.t1.CDS7;Parent=g14433.t1;
OX101753.1_Tachina_lurida_genome_assembly,_chromosome:_2	AUGUSTUS	exon	170116917	170116940	.	+	.	ID=g14433.t1.exon7;Parent=g14433.t1;
OX101753.1_Tachina_lurida_genome_assembly,_chromosome:_2	AUGUSTUS	intron	170116941	170117034	1	+	.	ID=g14433.t1.intron7;Parent=g14433.t1;
OX101753.1_Tachina_lurida_genome_assembly,_chromosome:_2	AUGUSTUS	CDS	170117035	170117132	1	+	1	ID=g14433.t1.CDS8;Parent=g14433.t1;
OX101753.1_Tachina_lurida_genome_assembly,_chromosome:_2	AUGUSTUS	exon	170117035	170117132	.	+	.	ID=g14433.t1.exon8;Parent=g14433.t1;
OX101753.1_Tachina_lurida_genome_assembly,_chromosome:_2	AUGUSTUS	intron	170117133	170117198	1	+	.	ID=g14433.t1.intron8;Parent=g14433.t1;
OX101753.1_Tachina_lurida_genome_assembly,_chromosome:_2	AUGUSTUS	CDS	170117199	170117442	1	+	2	ID=g14433.t1.CDS9;Parent=g14433.t1;
OX101753.1_Tachina_lurida_genome_assembly,_chromosome:_2	AUGUSTUS	exon	170117199	170117442	.	+	.	ID=g14433.t1.exon9;Parent=g14433.t1;
OX101753.1_Tachina_lurida_genome_assembly,_chromosome:_2	AUGUSTUS	intron	170117443	170117515	1	+	.	ID=g14433.t1.intron9;Parent=g14433.t1;
OX101753.1_Tachina_lurida_genome_assembly,_chromosome:_2	AUGUSTUS	CDS	170117516	170117642	1	+	1	ID=g14433.t1.CDS10;Parent=g14433.t1;
OX101753.1_Tachina_lurida_genome_assembly,_chromosome:_2	AUGUSTUS	exon	170117516	170117642	.	+	.	ID=g14433.t1.exon10;Parent=g14433.t1;
OX101753.1_Tachina_lurida_genome_assembly,_chromosome:_2	AUGUSTUS	intron	170117643	170117713	1	+	.	ID=g14433.t1.intron10;Parent=g14433.t1;
OX101753.1_Tachina_lurida_genome_assembly,_chromosome:_2	AUGUSTUS	CDS	170117714	170117935	1	+	0	ID=g14433.t1.CDS11;Parent=g14433.t1;
OX101753.1_Tachina_lurida_genome_assembly,_chromosome:_2	AUGUSTUS	exon	170117714	170117935	.	+	.	ID=g14433.t1.exon11;Parent=g14433.t1;
OX101753.1_Tachina_lurida_genome_assembly,_chromosome:_2	AUGUSTUS	intron	170117936	170118023	1	+	.	ID=g14433.t1.intron11;Parent=g14433.t1;
OX101753.1_Tachina_lurida_genome_assembly,_chromosome:_2	AUGUSTUS	CDS	170118024	170119088	1	+	0	ID=g14433.t1.CDS12;Parent=g14433.t1;
OX101753.1_Tachina_lurida_genome_assembly,_chromosome:_2	AUGUSTUS	exon	170118024	170119088	.	+	.	ID=g14433.t1.exon12;Parent=g14433.t1;
OX101753.1_Tachina_lurida_genome_assembly,_chromosome:_2	AUGUSTUS	stop_codon	170119086	170119088	.	+	0	ID=g14433.t1.stop1;Parent=g14433.t1;
OX101753.1_Tachina_lurida_genome_assembly,_chromosome:_2	AUGUSTUS	mRNA	170100209	170119088	1	+	.	ID=g14433.t2;Parent=g14433;
OX101753.1_Tachina_lurida_genome_assembly,_chromosome:_2	AUGUSTUS	start_codon	170100209	170100211	.	+	0	ID=g14433.t2.start1;Parent=g14433.t2;
OX101753.1_Tachina_lurida_genome_assembly,_chromosome:_2	AUGUSTUS	CDS	170100209	170100664	1	+	0	ID=g14433.t2.CDS1;Parent=g14433.t2;
OX101753.1_Tachina_lurida_genome_assembly,_chromosome:_2	AUGUSTUS	exon	170100209	170100664	.	+	.	ID=g14433.t2.exon1;Parent=g14433.t2;
OX101753.1_Tachina_lurida_genome_assembly,_chromosome:_2	AUGUSTUS	intron	170100665	170105910	1	+	.	ID=g14433.t2.intron1;Parent=g14433.t2;
OX101753.1_Tachina_lurida_genome_assembly,_chromosome:_2	AUGUSTUS	CDS	170105911	170106077	1	+	0	ID=g14433.t2.CDS2;Parent=g14433.t2;
OX101753.1_Tachina_lurida_genome_assembly,_chromosome:_2	AUGUSTUS	exon	170105911	170106077	.	+	.	ID=g14433.t2.exon2;Parent=g14433.t2;
OX101753.1_Tachina_lurida_genome_assembly,_chromosome:_2	AUGUSTUS	intron	170106078	170106150	1	+	.	ID=g14433.t2.intron2;Parent=g14433.t2;
OX101753.1_Tachina_lurida_genome_assembly,_chromosome:_2	AUGUSTUS	CDS	170106151	170112404	1	+	1	ID=g14433.t2.CDS3;Parent=g14433.t2;
OX101753.1_Tachina_lurida_genome_assembly,_chromosome:_2	AUGUSTUS	exon	170106151	170112404	.	+	.	ID=g14433.t2.exon3;Parent=g14433.t2;
OX101753.1_Tachina_lurida_genome_assembly,_chromosome:_2	AUGUSTUS	intron	170112405	170112462	1	+	.	ID=g14433.t2.intron3;Parent=g14433.t2;
OX101753.1_Tachina_lurida_genome_assembly,_chromosome:_2	AUGUSTUS	CDS	170112463	170112674	1	+	2	ID=g14433.t2.CDS4;Parent=g14433.t2;
OX101753.1_Tachina_lurida_genome_assembly,_chromosome:_2	AUGUSTUS	exon	170112463	170112674	.	+	.	ID=g14433.t2.exon4;Parent=g14433.t2;
OX101753.1_Tachina_lurida_genome_assembly,_chromosome:_2	AUGUSTUS	intron	170112675	170112735	1	+	.	ID=g14433.t2.intron4;Parent=g14433.t2;
OX101753.1_Tachina_lurida_genome_assembly,_chromosome:_2	AUGUSTUS	CDS	170112736	170113091	1	+	0	ID=g14433.t2.CDS5;Parent=g14433.t2;
OX101753.1_Tachina_lurida_genome_assembly,_chromosome:_2	AUGUSTUS	exon	170112736	170113091	.	+	.	ID=g14433.t2.exon5;Parent=g14433.t2;
OX101753.1_Tachina_lurida_genome_assembly,_chromosome:_2	AUGUSTUS	intron	170113092	170113155	1	+	.	ID=g14433.t2.intron5;Parent=g14433.t2;
OX101753.1_Tachina_lurida_genome_assembly,_chromosome:_2	AUGUSTUS	CDS	170113156	170113281	1	+	1	ID=g14433.t2.CDS6;Parent=g14433.t2;
OX101753.1_Tachina_lurida_genome_assembly,_chromosome:_2	AUGUSTUS	exon	170113156	170113281	.	+	.	ID=g14433.t2.exon6;Parent=g14433.t2;
OX101753.1_Tachina_lurida_genome_assembly,_chromosome:_2	AUGUSTUS	intron	170113282	170117034	1	+	.	ID=g14433.t2.intron6;Parent=g14433.t2;
OX101753.1_Tachina_lurida_genome_assembly,_chromosome:_2	AUGUSTUS	CDS	170117035	170117132	1	+	1	ID=g14433.t2.CDS7;Parent=g14433.t2;
OX101753.1_Tachina_lurida_genome_assembly,_chromosome:_2	AUGUSTUS	exon	170117035	170117132	.	+	.	ID=g14433.t2.exon7;Parent=g14433.t2;
OX101753.1_Tachina_lurida_genome_assembly,_chromosome:_2	AUGUSTUS	intron	170117133	170117198	1	+	.	ID=g14433.t2.intron7;Parent=g14433.t2;
OX101753.1_Tachina_lurida_genome_assembly,_chromosome:_2	AUGUSTUS	CDS	170117199	170117442	1	+	2	ID=g14433.t2.CDS8;Parent=g14433.t2;
OX101753.1_Tachina_lurida_genome_assembly,_chromosome:_2	AUGUSTUS	exon	170117199	170117442	.	+	.	ID=g14433.t2.exon8;Parent=g14433.t2;
OX101753.1_Tachina_lurida_genome_assembly,_chromosome:_2	AUGUSTUS	intron	170117443	170117515	1	+	.	ID=g14433.t2.intron8;Parent=g14433.t2;
OX101753.1_Tachina_lurida_genome_assembly,_chromosome:_2	AUGUSTUS	CDS	170117516	170117642	1	+	1	ID=g14433.t2.CDS9;Parent=g14433.t2;
OX101753.1_Tachina_lurida_genome_assembly,_chromosome:_2	AUGUSTUS	exon	170117516	170117642	.	+	.	ID=g14433.t2.exon9;Parent=g14433.t2;
OX101753.1_Tachina_lurida_genome_assembly,_chromosome:_2	AUGUSTUS	intron	170117643	170117713	1	+	.	ID=g14433.t2.intron9;Parent=g14433.t2;
OX101753.1_Tachina_lurida_genome_assembly,_chromosome:_2	AUGUSTUS	CDS	170117714	170117935	1	+	0	ID=g14433.t2.CDS10;Parent=g14433.t2;
OX101753.1_Tachina_lurida_genome_assembly,_chromosome:_2	AUGUSTUS	exon	170117714	170117935	.	+	.	ID=g14433.t2.exon10;Parent=g14433.t2;
OX101753.1_Tachina_lurida_genome_assembly,_chromosome:_2	AUGUSTUS	intron	170117936	170118023	1	+	.	ID=g14433.t2.intron10;Parent=g14433.t2;
OX101753.1_Tachina_lurida_genome_assembly,_chromosome:_2	AUGUSTUS	CDS	170118024	170119088	1	+	0	ID=g14433.t2.CDS11;Parent=g14433.t2;
OX101753.1_Tachina_lurida_genome_assembly,_chromosome:_2	AUGUSTUS	exon	170118024	170119088	.	+	.	ID=g14433.t2.exon11;Parent=g14433.t2;
OX101753.1_Tachina_lurida_genome_assembly,_chromosome:_2	AUGUSTUS	stop_codon	170119086	170119088	.	+	0	ID=g14433.t2.stop1;Parent=g14433.t2;
OX101753.1_Tachina_lurida_genome_assembly,_chromosome:_2	AUGUSTUS	gene	170169479	170170090	.	+	.	ID=g14434;
OX101753.1_Tachina_lurida_genome_assembly,_chromosome:_2	AUGUSTUS	mRNA	170169479	170170090	1	+	.	ID=g14434.t1;Parent=g14434;
OX101753.1_Tachina_lurida_genome_assembly,_chromosome:_2	AUGUSTUS	start_codon	170169479	170169481	.	+	0	ID=g14434.t1.start1;Parent=g14434.t1;
OX101753.1_Tachina_lurida_genome_assembly,_chromosome:_2	AUGUSTUS	CDS	170169479	170169545	1	+	0	ID=g14434.t1.CDS1;Parent=g14434.t1;
OX101753.1_Tachina_lurida_genome_assembly,_chromosome:_2	AUGUSTUS	exon	170169479	170169545	.	+	.	ID=g14434.t1.exon1;Parent=g14434.t1;
OX101753.1_Tachina_lurida_genome_assembly,_chromosome:_2	AUGUSTUS	intron	170169546	170169611	1	+	.	ID=g14434.t1.intron1;Parent=g14434.t1;
OX101753.1_Tachina_lurida_genome_assembly,_chromosome:_2	AUGUSTUS	CDS	170169612	170169791	1	+	2	ID=g14434.t1.CDS2;Parent=g14434.t1;
OX101753.1_Tachina_lurida_genome_assembly,_chromosome:_2	AUGUSTUS	exon	170169612	170169791	.	+	.	ID=g14434.t1.exon2;Parent=g14434.t1;
OX101753.1_Tachina_lurida_genome_assembly,_chromosome:_2	AUGUSTUS	intron	170169792	170169860	1	+	.	ID=g14434.t1.intron2;Parent=g14434.t1;
OX101753.1_Tachina_lurida_genome_assembly,_chromosome:_2	AUGUSTUS	CDS	170169861	170170090	1	+	2	ID=g14434.t1.CDS3;Parent=g14434.t1;
OX101753.1_Tachina_lurida_genome_assembly,_chromosome:_2	AUGUSTUS	exon	170169861	170170090	.	+	.	ID=g14434.t1.exon3;Parent=g14434.t1;
OX101753.1_Tachina_lurida_genome_assembly,_chromosome:_2	AUGUSTUS	stop_codon	170170088	170170090	.	+	0	ID=g14434.t1.stop1;Parent=g14434.t1;
OX101753.1_Tachina_lurida_genome_assembly,_chromosome:_2	AUGUSTUS	gene	170174475	170176587	.	+	.	ID=g14435;
OX101753.1_Tachina_lurida_genome_assembly,_chromosome:_2	AUGUSTUS	mRNA	170174475	170176587	1	+	.	ID=g14435.t1;Parent=g14435;
OX101753.1_Tachina_lurida_genome_assembly,_chromosome:_2	AUGUSTUS	start_codon	170174475	170174477	.	+	0	ID=g14435.t1.start1;Parent=g14435.t1;
OX101753.1_Tachina_lurida_genome_assembly,_chromosome:_2	AUGUSTUS	CDS	170174475	170174514	1	+	0	ID=g14435.t1.CDS1;Parent=g14435.t1;
OX101753.1_Tachina_lurida_genome_assembly,_chromosome:_2	AUGUSTUS	exon	170174475	170174514	.	+	.	ID=g14435.t1.exon1;Parent=g14435.t1;
OX101753.1_Tachina_lurida_genome_assembly,_chromosome:_2	AUGUSTUS	intron	170174515	170174574	1	+	.	ID=g14435.t1.intron1;Parent=g14435.t1;
OX101753.1_Tachina_lurida_genome_assembly,_chromosome:_2	AUGUSTUS	CDS	170174575	170174706	1	+	2	ID=g14435.t1.CDS2;Parent=g14435.t1;
OX101753.1_Tachina_lurida_genome_assembly,_chromosome:_2	AUGUSTUS	exon	170174575	170174706	.	+	.	ID=g14435.t1.exon2;Parent=g14435.t1;
OX101753.1_Tachina_lurida_genome_assembly,_chromosome:_2	AUGUSTUS	intron	170174707	170176205	1	+	.	ID=g14435.t1.intron2;Parent=g14435.t1;
OX101753.1_Tachina_lurida_genome_assembly,_chromosome:_2	AUGUSTUS	CDS	170176206	170176492	1	+	2	ID=g14435.t1.CDS3;Parent=g14435.t1;
OX101753.1_Tachina_lurida_genome_assembly,_chromosome:_2	AUGUSTUS	exon	170176206	170176492	.	+	.	ID=g14435.t1.exon3;Parent=g14435.t1;
OX101753.1_Tachina_lurida_genome_assembly,_chromosome:_2	AUGUSTUS	intron	170176493	170176566	1	+	.	ID=g14435.t1.intron3;Parent=g14435.t1;
OX101753.1_Tachina_lurida_genome_assembly,_chromosome:_2	AUGUSTUS	CDS	170176567	170176587	1	+	0	ID=g14435.t1.CDS4;Parent=g14435.t1;
OX101753.1_Tachina_lurida_genome_assembly,_chromosome:_2	AUGUSTUS	exon	170176567	170176587	.	+	.	ID=g14435.t1.exon4;Parent=g14435.t1;
OX101753.1_Tachina_lurida_genome_assembly,_chromosome:_2	AUGUSTUS	stop_codon	170176585	170176587	.	+	0	ID=g14435.t1.stop1;Parent=g14435.t1;
OX101753.1_Tachina_lurida_genome_assembly,_chromosome:_2	AUGUSTUS	gene	170178611	170179164	.	+	.	ID=g14436;
OX101753.1_Tachina_lurida_genome_assembly,_chromosome:_2	AUGUSTUS	mRNA	170178611	170179164	0.47	+	.	ID=g14436.t1;Parent=g14436;
OX101753.1_Tachina_lurida_genome_assembly,_chromosome:_2	AUGUSTUS	start_codon	170178611	170178613	.	+	0	ID=g14436.t1.start1;Parent=g14436.t1;
OX101753.1_Tachina_lurida_genome_assembly,_chromosome:_2	AUGUSTUS	CDS	170178611	170178808	0.67	+	0	ID=g14436.t1.CDS1;Parent=g14436.t1;
OX101753.1_Tachina_lurida_genome_assembly,_chromosome:_2	AUGUSTUS	exon	170178611	170178808	.	+	.	ID=g14436.t1.exon1;Parent=g14436.t1;
OX101753.1_Tachina_lurida_genome_assembly,_chromosome:_2	AUGUSTUS	intron	170178809	170179032	0.47	+	.	ID=g14436.t1.intron1;Parent=g14436.t1;
OX101753.1_Tachina_lurida_genome_assembly,_chromosome:_2	AUGUSTUS	CDS	170179033	170179164	0.47	+	0	ID=g14436.t1.CDS2;Parent=g14436.t1;
OX101753.1_Tachina_lurida_genome_assembly,_chromosome:_2	AUGUSTUS	exon	170179033	170179164	.	+	.	ID=g14436.t1.exon2;Parent=g14436.t1;
OX101753.1_Tachina_lurida_genome_assembly,_chromosome:_2	AUGUSTUS	stop_codon	170179162	170179164	.	+	0	ID=g14436.t1.stop1;Parent=g14436.t1;
OX101753.1_Tachina_lurida_genome_assembly,_chromosome:_2	AUGUSTUS	gene	170179434	170179721	.	+	.	ID=g14437;
OX101753.1_Tachina_lurida_genome_assembly,_chromosome:_2	AUGUSTUS	mRNA	170179434	170179721	0.72	+	.	ID=g14437.t1;Parent=g14437;
OX101753.1_Tachina_lurida_genome_assembly,_chromosome:_2	AUGUSTUS	start_codon	170179434	170179436	.	+	0	ID=g14437.t1.start1;Parent=g14437.t1;
OX101753.1_Tachina_lurida_genome_assembly,_chromosome:_2	AUGUSTUS	CDS	170179434	170179721	0.72	+	0	ID=g14437.t1.CDS1;Parent=g14437.t1;
OX101753.1_Tachina_lurida_genome_assembly,_chromosome:_2	AUGUSTUS	exon	170179434	170179721	.	+	.	ID=g14437.t1.exon1;Parent=g14437.t1;
OX101753.1_Tachina_lurida_genome_assembly,_chromosome:_2	AUGUSTUS	stop_codon	170179719	170179721	.	+	0	ID=g14437.t1.stop1;Parent=g14437.t1;
OX101753.1_Tachina_lurida_genome_assembly,_chromosome:_2	AUGUSTUS	gene	170187537	170190272	.	-	.	ID=g14438;
OX101753.1_Tachina_lurida_genome_assembly,_chromosome:_2	AUGUSTUS	mRNA	170187537	170190272	1	-	.	ID=g14438.t1;Parent=g14438;
OX101753.1_Tachina_lurida_genome_assembly,_chromosome:_2	AUGUSTUS	stop_codon	170187537	170187539	.	-	0	ID=g14438.t1.stop1;Parent=g14438.t1;
OX101753.1_Tachina_lurida_genome_assembly,_chromosome:_2	AUGUSTUS	CDS	170187537	170187603	1	-	1	ID=g14438.t1.CDS1;Parent=g14438.t1;
OX101753.1_Tachina_lurida_genome_assembly,_chromosome:_2	AUGUSTUS	exon	170187537	170187603	.	-	.	ID=g14438.t1.exon1;Parent=g14438.t1;
OX101753.1_Tachina_lurida_genome_assembly,_chromosome:_2	AUGUSTUS	intron	170187604	170187965	1	-	.	ID=g14438.t1.intron1;Parent=g14438.t1;
OX101753.1_Tachina_lurida_genome_assembly,_chromosome:_2	AUGUSTUS	CDS	170187966	170188082	1	-	1	ID=g14438.t1.CDS2;Parent=g14438.t1;
OX101753.1_Tachina_lurida_genome_assembly,_chromosome:_2	AUGUSTUS	exon	170187966	170188082	.	-	.	ID=g14438.t1.exon2;Parent=g14438.t1;
OX101753.1_Tachina_lurida_genome_assembly,_chromosome:_2	AUGUSTUS	intron	170188083	170188305	1	-	.	ID=g14438.t1.intron2;Parent=g14438.t1;
OX101753.1_Tachina_lurida_genome_assembly,_chromosome:_2	AUGUSTUS	CDS	170188306	170188546	1	-	2	ID=g14438.t1.CDS3;Parent=g14438.t1;
OX101753.1_Tachina_lurida_genome_assembly,_chromosome:_2	AUGUSTUS	exon	170188306	170188546	.	-	.	ID=g14438.t1.exon3;Parent=g14438.t1;
OX101753.1_Tachina_lurida_genome_assembly,_chromosome:_2	AUGUSTUS	intron	170188547	170188750	1	-	.	ID=g14438.t1.intron3;Parent=g14438.t1;
OX101753.1_Tachina_lurida_genome_assembly,_chromosome:_2	AUGUSTUS	CDS	170188751	170188883	1	-	0	ID=g14438.t1.CDS4;Parent=g14438.t1;
OX101753.1_Tachina_lurida_genome_assembly,_chromosome:_2	AUGUSTUS	exon	170188751	170188883	.	-	.	ID=g14438.t1.exon4;Parent=g14438.t1;
OX101753.1_Tachina_lurida_genome_assembly,_chromosome:_2	AUGUSTUS	intron	170188884	170189503	1	-	.	ID=g14438.t1.intron4;Parent=g14438.t1;
OX101753.1_Tachina_lurida_genome_assembly,_chromosome:_2	AUGUSTUS	CDS	170189504	170189581	1	-	0	ID=g14438.t1.CDS5;Parent=g14438.t1;
OX101753.1_Tachina_lurida_genome_assembly,_chromosome:_2	AUGUSTUS	exon	170189504	170189581	.	-	.	ID=g14438.t1.exon5;Parent=g14438.t1;
OX101753.1_Tachina_lurida_genome_assembly,_chromosome:_2	AUGUSTUS	intron	170189582	170189882	1	-	.	ID=g14438.t1.intron5;Parent=g14438.t1;
OX101753.1_Tachina_lurida_genome_assembly,_chromosome:_2	AUGUSTUS	CDS	170189883	170190272	1	-	0	ID=g14438.t1.CDS6;Parent=g14438.t1;
OX101753.1_Tachina_lurida_genome_assembly,_chromosome:_2	AUGUSTUS	exon	170189883	170190272	.	-	.	ID=g14438.t1.exon6;Parent=g14438.t1;
OX101753.1_Tachina_lurida_genome_assembly,_chromosome:_2	AUGUSTUS	start_codon	170190270	170190272	.	-	0	ID=g14438.t1.start1;Parent=g14438.t1;
OX101753.1_Tachina_lurida_genome_assembly,_chromosome:_2	GeneMark.hmm3	mRNA	170187962	170190272	.	-	.	ID=g14438.t2;Parent=g14438;
OX101753.1_Tachina_lurida_genome_assembly,_chromosome:_2	GeneMark.hmm3	stop_codon	170187962	170187964	.	-	0	ID=g14438.t2.stop1;Parent=g14438.t2;
OX101753.1_Tachina_lurida_genome_assembly,_chromosome:_2	GeneMark.hmm3	CDS	170187962	170188082	.	-	1	ID=g14438.t2.CDS1;Parent=g14438.t2;
OX101753.1_Tachina_lurida_genome_assembly,_chromosome:_2	GeneMark.hmm3	exon	170187962	170188082	0	-	.	ID=g14438.t2.exon1;Parent=g14438.t2;
OX101753.1_Tachina_lurida_genome_assembly,_chromosome:_2	GeneMark.hmm3	intron	170188083	170188305	.	-	2	ID=g14438.t2.intron1;Parent=g14438.t2;
OX101753.1_Tachina_lurida_genome_assembly,_chromosome:_2	GeneMark.hmm3	CDS	170188306	170188546	.	-	2	ID=g14438.t2.CDS2;Parent=g14438.t2;
OX101753.1_Tachina_lurida_genome_assembly,_chromosome:_2	GeneMark.hmm3	exon	170188306	170188546	0	-	.	ID=g14438.t2.exon2;Parent=g14438.t2;
OX101753.1_Tachina_lurida_genome_assembly,_chromosome:_2	GeneMark.hmm3	intron	170188547	170188750	.	-	0	ID=g14438.t2.intron2;Parent=g14438.t2;
OX101753.1_Tachina_lurida_genome_assembly,_chromosome:_2	GeneMark.hmm3	CDS	170188751	170188883	.	-	0	ID=g14438.t2.CDS3;Parent=g14438.t2;
OX101753.1_Tachina_lurida_genome_assembly,_chromosome:_2	GeneMark.hmm3	exon	170188751	170188883	0	-	.	ID=g14438.t2.exon3;Parent=g14438.t2;
OX101753.1_Tachina_lurida_genome_assembly,_chromosome:_2	GeneMark.hmm3	intron	170188884	170189503	.	-	0	ID=g14438.t2.intron3;Parent=g14438.t2;
OX101753.1_Tachina_lurida_genome_assembly,_chromosome:_2	GeneMark.hmm3	CDS	170189504	170189581	.	-	0	ID=g14438.t2.CDS4;Parent=g14438.t2;
OX101753.1_Tachina_lurida_genome_assembly,_chromosome:_2	GeneMark.hmm3	exon	170189504	170189581	0	-	.	ID=g14438.t2.exon4;Parent=g14438.t2;
OX101753.1_Tachina_lurida_genome_assembly,_chromosome:_2	GeneMark.hmm3	intron	170189582	170189882	.	-	0	ID=g14438.t2.intron4;Parent=g14438.t2;
OX101753.1_Tachina_lurida_genome_assembly,_chromosome:_2	GeneMark.hmm3	CDS	170189883	170190272	.	-	0	ID=g14438.t2.CDS5;Parent=g14438.t2;
OX101753.1_Tachina_lurida_genome_assembly,_chromosome:_2	GeneMark.hmm3	exon	170189883	170190272	0	-	.	ID=g14438.t2.exon5;Parent=g14438.t2;
OX101753.1_Tachina_lurida_genome_assembly,_chromosome:_2	GeneMark.hmm3	start_codon	170190270	170190272	.	-	0	ID=g14438.t2.start1;Parent=g14438.t2;
OX101753.1_Tachina_lurida_genome_assembly,_chromosome:_2	AUGUSTUS	gene	170412714	170415236	.	-	.	ID=g14439;
OX101753.1_Tachina_lurida_genome_assembly,_chromosome:_2	AUGUSTUS	mRNA	170412714	170415236	1	-	.	ID=g14439.t1;Parent=g14439;
OX101753.1_Tachina_lurida_genome_assembly,_chromosome:_2	AUGUSTUS	stop_codon	170412714	170412716	.	-	0	ID=g14439.t1.stop1;Parent=g14439.t1;
OX101753.1_Tachina_lurida_genome_assembly,_chromosome:_2	AUGUSTUS	CDS	170412714	170415084	1	-	1	ID=g14439.t1.CDS1;Parent=g14439.t1;
OX101753.1_Tachina_lurida_genome_assembly,_chromosome:_2	AUGUSTUS	exon	170412714	170415084	.	-	.	ID=g14439.t1.exon1;Parent=g14439.t1;
OX101753.1_Tachina_lurida_genome_assembly,_chromosome:_2	AUGUSTUS	intron	170415085	170415165	1	-	.	ID=g14439.t1.intron1;Parent=g14439.t1;
OX101753.1_Tachina_lurida_genome_assembly,_chromosome:_2	AUGUSTUS	CDS	170415166	170415236	1	-	0	ID=g14439.t1.CDS2;Parent=g14439.t1;
OX101753.1_Tachina_lurida_genome_assembly,_chromosome:_2	AUGUSTUS	exon	170415166	170415236	.	-	.	ID=g14439.t1.exon2;Parent=g14439.t1;
OX101753.1_Tachina_lurida_genome_assembly,_chromosome:_2	AUGUSTUS	start_codon	170415234	170415236	.	-	0	ID=g14439.t1.start1;Parent=g14439.t1;
OX101753.1_Tachina_lurida_genome_assembly,_chromosome:_2	AUGUSTUS	gene	170417340	170418878	.	+	.	ID=g14440;
OX101753.1_Tachina_lurida_genome_assembly,_chromosome:_2	AUGUSTUS	mRNA	170417340	170418878	1	+	.	ID=g14440.t1;Parent=g14440;
OX101753.1_Tachina_lurida_genome_assembly,_chromosome:_2	AUGUSTUS	start_codon	170417340	170417342	.	+	0	ID=g14440.t1.start1;Parent=g14440.t1;
OX101753.1_Tachina_lurida_genome_assembly,_chromosome:_2	AUGUSTUS	CDS	170417340	170417434	1	+	0	ID=g14440.t1.CDS1;Parent=g14440.t1;
OX101753.1_Tachina_lurida_genome_assembly,_chromosome:_2	AUGUSTUS	exon	170417340	170417434	.	+	.	ID=g14440.t1.exon1;Parent=g14440.t1;
OX101753.1_Tachina_lurida_genome_assembly,_chromosome:_2	AUGUSTUS	intron	170417435	170417500	1	+	.	ID=g14440.t1.intron1;Parent=g14440.t1;
OX101753.1_Tachina_lurida_genome_assembly,_chromosome:_2	AUGUSTUS	CDS	170417501	170418014	1	+	1	ID=g14440.t1.CDS2;Parent=g14440.t1;
OX101753.1_Tachina_lurida_genome_assembly,_chromosome:_2	AUGUSTUS	exon	170417501	170418014	.	+	.	ID=g14440.t1.exon2;Parent=g14440.t1;
OX101753.1_Tachina_lurida_genome_assembly,_chromosome:_2	AUGUSTUS	intron	170418015	170418071	1	+	.	ID=g14440.t1.intron2;Parent=g14440.t1;
OX101753.1_Tachina_lurida_genome_assembly,_chromosome:_2	AUGUSTUS	CDS	170418072	170418412	1	+	0	ID=g14440.t1.CDS3;Parent=g14440.t1;
OX101753.1_Tachina_lurida_genome_assembly,_chromosome:_2	AUGUSTUS	exon	170418072	170418412	.	+	.	ID=g14440.t1.exon3;Parent=g14440.t1;
OX101753.1_Tachina_lurida_genome_assembly,_chromosome:_2	AUGUSTUS	intron	170418413	170418490	1	+	.	ID=g14440.t1.intron3;Parent=g14440.t1;
OX101753.1_Tachina_lurida_genome_assembly,_chromosome:_2	AUGUSTUS	CDS	170418491	170418878	1	+	1	ID=g14440.t1.CDS4;Parent=g14440.t1;
OX101753.1_Tachina_lurida_genome_assembly,_chromosome:_2	AUGUSTUS	exon	170418491	170418878	.	+	.	ID=g14440.t1.exon4;Parent=g14440.t1;
OX101753.1_Tachina_lurida_genome_assembly,_chromosome:_2	AUGUSTUS	stop_codon	170418876	170418878	.	+	0	ID=g14440.t1.stop1;Parent=g14440.t1;
OX101753.1_Tachina_lurida_genome_assembly,_chromosome:_2	AUGUSTUS	gene	170420411	170423470	.	-	.	ID=g14441;
OX101753.1_Tachina_lurida_genome_assembly,_chromosome:_2	AUGUSTUS	mRNA	170420411	170423470	1	-	.	ID=g14441.t1;Parent=g14441;
OX101753.1_Tachina_lurida_genome_assembly,_chromosome:_2	AUGUSTUS	stop_codon	170420411	170420413	.	-	0	ID=g14441.t1.stop1;Parent=g14441.t1;
OX101753.1_Tachina_lurida_genome_assembly,_chromosome:_2	AUGUSTUS	CDS	170420411	170420770	1	-	0	ID=g14441.t1.CDS1;Parent=g14441.t1;
OX101753.1_Tachina_lurida_genome_assembly,_chromosome:_2	AUGUSTUS	exon	170420411	170420770	.	-	.	ID=g14441.t1.exon1;Parent=g14441.t1;
OX101753.1_Tachina_lurida_genome_assembly,_chromosome:_2	AUGUSTUS	intron	170420771	170420844	1	-	.	ID=g14441.t1.intron1;Parent=g14441.t1;
OX101753.1_Tachina_lurida_genome_assembly,_chromosome:_2	AUGUSTUS	CDS	170420845	170420996	1	-	2	ID=g14441.t1.CDS2;Parent=g14441.t1;
OX101753.1_Tachina_lurida_genome_assembly,_chromosome:_2	AUGUSTUS	exon	170420845	170420996	.	-	.	ID=g14441.t1.exon2;Parent=g14441.t1;
OX101753.1_Tachina_lurida_genome_assembly,_chromosome:_2	AUGUSTUS	intron	170420997	170421065	1	-	.	ID=g14441.t1.intron2;Parent=g14441.t1;
OX101753.1_Tachina_lurida_genome_assembly,_chromosome:_2	AUGUSTUS	CDS	170421066	170423351	1	-	2	ID=g14441.t1.CDS3;Parent=g14441.t1;
OX101753.1_Tachina_lurida_genome_assembly,_chromosome:_2	AUGUSTUS	exon	170421066	170423351	.	-	.	ID=g14441.t1.exon3;Parent=g14441.t1;
OX101753.1_Tachina_lurida_genome_assembly,_chromosome:_2	AUGUSTUS	intron	170423352	170423409	1	-	.	ID=g14441.t1.intron3;Parent=g14441.t1;
OX101753.1_Tachina_lurida_genome_assembly,_chromosome:_2	AUGUSTUS	CDS	170423410	170423470	1	-	0	ID=g14441.t1.CDS4;Parent=g14441.t1;
OX101753.1_Tachina_lurida_genome_assembly,_chromosome:_2	AUGUSTUS	exon	170423410	170423470	.	-	.	ID=g14441.t1.exon4;Parent=g14441.t1;
OX101753.1_Tachina_lurida_genome_assembly,_chromosome:_2	AUGUSTUS	start_codon	170423468	170423470	.	-	0	ID=g14441.t1.start1;Parent=g14441.t1;
OX101753.1_Tachina_lurida_genome_assembly,_chromosome:_2	AUGUSTUS	gene	170434433	170435578	.	-	.	ID=g14442;
OX101753.1_Tachina_lurida_genome_assembly,_chromosome:_2	AUGUSTUS	mRNA	170434433	170435578	1	-	.	ID=g14442.t1;Parent=g14442;
OX101753.1_Tachina_lurida_genome_assembly,_chromosome:_2	AUGUSTUS	stop_codon	170434433	170434435	.	-	0	ID=g14442.t1.stop1;Parent=g14442.t1;
OX101753.1_Tachina_lurida_genome_assembly,_chromosome:_2	AUGUSTUS	CDS	170434433	170435578	1	-	0	ID=g14442.t1.CDS1;Parent=g14442.t1;
OX101753.1_Tachina_lurida_genome_assembly,_chromosome:_2	AUGUSTUS	exon	170434433	170435578	.	-	.	ID=g14442.t1.exon1;Parent=g14442.t1;
OX101753.1_Tachina_lurida_genome_assembly,_chromosome:_2	AUGUSTUS	start_codon	170435576	170435578	.	-	0	ID=g14442.t1.start1;Parent=g14442.t1;
OX101753.1_Tachina_lurida_genome_assembly,_chromosome:_2	AUGUSTUS	gene	170435692	170438515	.	-	.	ID=g14443;
OX101753.1_Tachina_lurida_genome_assembly,_chromosome:_2	AUGUSTUS	mRNA	170435692	170438515	0.29	-	.	ID=g14443.t1;Parent=g14443;
OX101753.1_Tachina_lurida_genome_assembly,_chromosome:_2	AUGUSTUS	stop_codon	170435692	170435694	.	-	0	ID=g14443.t1.stop1;Parent=g14443.t1;
OX101753.1_Tachina_lurida_genome_assembly,_chromosome:_2	AUGUSTUS	CDS	170435692	170435708	0.74	-	2	ID=g14443.t1.CDS1;Parent=g14443.t1;
OX101753.1_Tachina_lurida_genome_assembly,_chromosome:_2	AUGUSTUS	exon	170435692	170435708	.	-	.	ID=g14443.t1.exon1;Parent=g14443.t1;
OX101753.1_Tachina_lurida_genome_assembly,_chromosome:_2	AUGUSTUS	intron	170435709	170435751	0.74	-	.	ID=g14443.t1.intron1;Parent=g14443.t1;
OX101753.1_Tachina_lurida_genome_assembly,_chromosome:_2	AUGUSTUS	CDS	170435752	170437548	0.48	-	2	ID=g14443.t1.CDS2;Parent=g14443.t1;
OX101753.1_Tachina_lurida_genome_assembly,_chromosome:_2	AUGUSTUS	exon	170435752	170437548	.	-	.	ID=g14443.t1.exon2;Parent=g14443.t1;
OX101753.1_Tachina_lurida_genome_assembly,_chromosome:_2	AUGUSTUS	intron	170437549	170437713	1	-	.	ID=g14443.t1.intron2;Parent=g14443.t1;
OX101753.1_Tachina_lurida_genome_assembly,_chromosome:_2	AUGUSTUS	CDS	170437714	170438183	0.8	-	1	ID=g14443.t1.CDS3;Parent=g14443.t1;
OX101753.1_Tachina_lurida_genome_assembly,_chromosome:_2	AUGUSTUS	exon	170437714	170438183	.	-	.	ID=g14443.t1.exon3;Parent=g14443.t1;
OX101753.1_Tachina_lurida_genome_assembly,_chromosome:_2	AUGUSTUS	intron	170438184	170438228	0.8	-	.	ID=g14443.t1.intron3;Parent=g14443.t1;
OX101753.1_Tachina_lurida_genome_assembly,_chromosome:_2	AUGUSTUS	CDS	170438229	170438515	0.8	-	0	ID=g14443.t1.CDS4;Parent=g14443.t1;
OX101753.1_Tachina_lurida_genome_assembly,_chromosome:_2	AUGUSTUS	exon	170438229	170438515	.	-	.	ID=g14443.t1.exon4;Parent=g14443.t1;
OX101753.1_Tachina_lurida_genome_assembly,_chromosome:_2	AUGUSTUS	start_codon	170438513	170438515	.	-	0	ID=g14443.t1.start1;Parent=g14443.t1;
OX101753.1_Tachina_lurida_genome_assembly,_chromosome:_2	AUGUSTUS	gene	170446185	170451175	.	+	.	ID=g14444;
OX101753.1_Tachina_lurida_genome_assembly,_chromosome:_2	AUGUSTUS	mRNA	170446185	170451175	1	+	.	ID=g14444.t1;Parent=g14444;
OX101753.1_Tachina_lurida_genome_assembly,_chromosome:_2	AUGUSTUS	start_codon	170446185	170446187	.	+	0	ID=g14444.t1.start1;Parent=g14444.t1;
OX101753.1_Tachina_lurida_genome_assembly,_chromosome:_2	AUGUSTUS	CDS	170446185	170446295	1	+	0	ID=g14444.t1.CDS1;Parent=g14444.t1;
OX101753.1_Tachina_lurida_genome_assembly,_chromosome:_2	AUGUSTUS	exon	170446185	170446295	.	+	.	ID=g14444.t1.exon1;Parent=g14444.t1;
OX101753.1_Tachina_lurida_genome_assembly,_chromosome:_2	AUGUSTUS	intron	170446296	170446438	1	+	.	ID=g14444.t1.intron1;Parent=g14444.t1;
OX101753.1_Tachina_lurida_genome_assembly,_chromosome:_2	AUGUSTUS	CDS	170446439	170446572	1	+	0	ID=g14444.t1.CDS2;Parent=g14444.t1;
OX101753.1_Tachina_lurida_genome_assembly,_chromosome:_2	AUGUSTUS	exon	170446439	170446572	.	+	.	ID=g14444.t1.exon2;Parent=g14444.t1;
OX101753.1_Tachina_lurida_genome_assembly,_chromosome:_2	AUGUSTUS	intron	170446573	170446671	1	+	.	ID=g14444.t1.intron2;Parent=g14444.t1;
OX101753.1_Tachina_lurida_genome_assembly,_chromosome:_2	AUGUSTUS	CDS	170446672	170447224	1	+	1	ID=g14444.t1.CDS3;Parent=g14444.t1;
OX101753.1_Tachina_lurida_genome_assembly,_chromosome:_2	AUGUSTUS	exon	170446672	170447224	.	+	.	ID=g14444.t1.exon3;Parent=g14444.t1;
OX101753.1_Tachina_lurida_genome_assembly,_chromosome:_2	AUGUSTUS	intron	170447225	170447298	1	+	.	ID=g14444.t1.intron3;Parent=g14444.t1;
OX101753.1_Tachina_lurida_genome_assembly,_chromosome:_2	AUGUSTUS	CDS	170447299	170448026	1	+	0	ID=g14444.t1.CDS4;Parent=g14444.t1;
OX101753.1_Tachina_lurida_genome_assembly,_chromosome:_2	AUGUSTUS	exon	170447299	170448026	.	+	.	ID=g14444.t1.exon4;Parent=g14444.t1;
OX101753.1_Tachina_lurida_genome_assembly,_chromosome:_2	AUGUSTUS	intron	170448027	170448811	1	+	.	ID=g14444.t1.intron4;Parent=g14444.t1;
OX101753.1_Tachina_lurida_genome_assembly,_chromosome:_2	AUGUSTUS	CDS	170448812	170449173	1	+	1	ID=g14444.t1.CDS5;Parent=g14444.t1;
OX101753.1_Tachina_lurida_genome_assembly,_chromosome:_2	AUGUSTUS	exon	170448812	170449173	.	+	.	ID=g14444.t1.exon5;Parent=g14444.t1;
OX101753.1_Tachina_lurida_genome_assembly,_chromosome:_2	AUGUSTUS	intron	170449174	170450915	1	+	.	ID=g14444.t1.intron5;Parent=g14444.t1;
OX101753.1_Tachina_lurida_genome_assembly,_chromosome:_2	AUGUSTUS	CDS	170450916	170451175	1	+	2	ID=g14444.t1.CDS6;Parent=g14444.t1;
OX101753.1_Tachina_lurida_genome_assembly,_chromosome:_2	AUGUSTUS	exon	170450916	170451175	.	+	.	ID=g14444.t1.exon6;Parent=g14444.t1;
OX101753.1_Tachina_lurida_genome_assembly,_chromosome:_2	AUGUSTUS	stop_codon	170451173	170451175	.	+	0	ID=g14444.t1.stop1;Parent=g14444.t1;
OX101753.1_Tachina_lurida_genome_assembly,_chromosome:_2	AUGUSTUS	gene	170464752	170467886	.	+	.	ID=g14445;
OX101753.1_Tachina_lurida_genome_assembly,_chromosome:_2	AUGUSTUS	mRNA	170464752	170467886	1	+	.	ID=g14445.t1;Parent=g14445;
OX101753.1_Tachina_lurida_genome_assembly,_chromosome:_2	AUGUSTUS	start_codon	170464752	170464754	.	+	0	ID=g14445.t1.start1;Parent=g14445.t1;
OX101753.1_Tachina_lurida_genome_assembly,_chromosome:_2	AUGUSTUS	CDS	170464752	170467886	1	+	0	ID=g14445.t1.CDS1;Parent=g14445.t1;
OX101753.1_Tachina_lurida_genome_assembly,_chromosome:_2	AUGUSTUS	exon	170464752	170467886	.	+	.	ID=g14445.t1.exon1;Parent=g14445.t1;
OX101753.1_Tachina_lurida_genome_assembly,_chromosome:_2	AUGUSTUS	stop_codon	170467884	170467886	.	+	0	ID=g14445.t1.stop1;Parent=g14445.t1;
OX101753.1_Tachina_lurida_genome_assembly,_chromosome:_2	AUGUSTUS	gene	170476240	170477963	.	+	.	ID=g14446;
OX101753.1_Tachina_lurida_genome_assembly,_chromosome:_2	AUGUSTUS	mRNA	170476240	170477963	1	+	.	ID=g14446.t1;Parent=g14446;
OX101753.1_Tachina_lurida_genome_assembly,_chromosome:_2	AUGUSTUS	start_codon	170476240	170476242	.	+	0	ID=g14446.t1.start1;Parent=g14446.t1;
OX101753.1_Tachina_lurida_genome_assembly,_chromosome:_2	AUGUSTUS	CDS	170476240	170476408	1	+	0	ID=g14446.t1.CDS1;Parent=g14446.t1;
OX101753.1_Tachina_lurida_genome_assembly,_chromosome:_2	AUGUSTUS	exon	170476240	170476408	.	+	.	ID=g14446.t1.exon1;Parent=g14446.t1;
OX101753.1_Tachina_lurida_genome_assembly,_chromosome:_2	AUGUSTUS	intron	170476409	170477060	1	+	.	ID=g14446.t1.intron1;Parent=g14446.t1;
OX101753.1_Tachina_lurida_genome_assembly,_chromosome:_2	AUGUSTUS	CDS	170477061	170477629	1	+	2	ID=g14446.t1.CDS2;Parent=g14446.t1;
OX101753.1_Tachina_lurida_genome_assembly,_chromosome:_2	AUGUSTUS	exon	170477061	170477629	.	+	.	ID=g14446.t1.exon2;Parent=g14446.t1;
OX101753.1_Tachina_lurida_genome_assembly,_chromosome:_2	AUGUSTUS	intron	170477630	170477696	1	+	.	ID=g14446.t1.intron2;Parent=g14446.t1;
OX101753.1_Tachina_lurida_genome_assembly,_chromosome:_2	AUGUSTUS	CDS	170477697	170477963	1	+	0	ID=g14446.t1.CDS3;Parent=g14446.t1;
OX101753.1_Tachina_lurida_genome_assembly,_chromosome:_2	AUGUSTUS	exon	170477697	170477963	.	+	.	ID=g14446.t1.exon3;Parent=g14446.t1;
OX101753.1_Tachina_lurida_genome_assembly,_chromosome:_2	AUGUSTUS	stop_codon	170477961	170477963	.	+	0	ID=g14446.t1.stop1;Parent=g14446.t1;
OX101753.1_Tachina_lurida_genome_assembly,_chromosome:_2	AUGUSTUS	gene	170483392	170484522	.	+	.	ID=g14447;
OX101753.1_Tachina_lurida_genome_assembly,_chromosome:_2	AUGUSTUS	mRNA	170483392	170484522	1	+	.	ID=g14447.t1;Parent=g14447;
OX101753.1_Tachina_lurida_genome_assembly,_chromosome:_2	AUGUSTUS	start_codon	170483392	170483394	.	+	0	ID=g14447.t1.start1;Parent=g14447.t1;
OX101753.1_Tachina_lurida_genome_assembly,_chromosome:_2	AUGUSTUS	CDS	170483392	170483548	1	+	0	ID=g14447.t1.CDS1;Parent=g14447.t1;
OX101753.1_Tachina_lurida_genome_assembly,_chromosome:_2	AUGUSTUS	exon	170483392	170483548	.	+	.	ID=g14447.t1.exon1;Parent=g14447.t1;
OX101753.1_Tachina_lurida_genome_assembly,_chromosome:_2	AUGUSTUS	intron	170483549	170483623	1	+	.	ID=g14447.t1.intron1;Parent=g14447.t1;
OX101753.1_Tachina_lurida_genome_assembly,_chromosome:_2	AUGUSTUS	CDS	170483624	170483803	1	+	2	ID=g14447.t1.CDS2;Parent=g14447.t1;
OX101753.1_Tachina_lurida_genome_assembly,_chromosome:_2	AUGUSTUS	exon	170483624	170483803	.	+	.	ID=g14447.t1.exon2;Parent=g14447.t1;
OX101753.1_Tachina_lurida_genome_assembly,_chromosome:_2	AUGUSTUS	intron	170483804	170483869	1	+	.	ID=g14447.t1.intron2;Parent=g14447.t1;
OX101753.1_Tachina_lurida_genome_assembly,_chromosome:_2	AUGUSTUS	CDS	170483870	170484522	1	+	2	ID=g14447.t1.CDS3;Parent=g14447.t1;
OX101753.1_Tachina_lurida_genome_assembly,_chromosome:_2	AUGUSTUS	exon	170483870	170484522	.	+	.	ID=g14447.t1.exon3;Parent=g14447.t1;
OX101753.1_Tachina_lurida_genome_assembly,_chromosome:_2	AUGUSTUS	stop_codon	170484520	170484522	.	+	0	ID=g14447.t1.stop1;Parent=g14447.t1;
OX101753.1_Tachina_lurida_genome_assembly,_chromosome:_2	AUGUSTUS	gene	170486232	170487240	.	-	.	ID=g14448;
OX101753.1_Tachina_lurida_genome_assembly,_chromosome:_2	AUGUSTUS	mRNA	170486232	170487240	1	-	.	ID=g14448.t1;Parent=g14448;
OX101753.1_Tachina_lurida_genome_assembly,_chromosome:_2	AUGUSTUS	stop_codon	170486232	170486234	.	-	0	ID=g14448.t1.stop1;Parent=g14448.t1;
OX101753.1_Tachina_lurida_genome_assembly,_chromosome:_2	AUGUSTUS	CDS	170486232	170487164	1	-	0	ID=g14448.t1.CDS1;Parent=g14448.t1;
OX101753.1_Tachina_lurida_genome_assembly,_chromosome:_2	AUGUSTUS	exon	170486232	170487164	.	-	.	ID=g14448.t1.exon1;Parent=g14448.t1;
OX101753.1_Tachina_lurida_genome_assembly,_chromosome:_2	AUGUSTUS	intron	170487165	170487222	1	-	.	ID=g14448.t1.intron1;Parent=g14448.t1;
OX101753.1_Tachina_lurida_genome_assembly,_chromosome:_2	AUGUSTUS	CDS	170487223	170487240	1	-	0	ID=g14448.t1.CDS2;Parent=g14448.t1;
OX101753.1_Tachina_lurida_genome_assembly,_chromosome:_2	AUGUSTUS	exon	170487223	170487240	.	-	.	ID=g14448.t1.exon2;Parent=g14448.t1;
OX101753.1_Tachina_lurida_genome_assembly,_chromosome:_2	AUGUSTUS	start_codon	170487238	170487240	.	-	0	ID=g14448.t1.start1;Parent=g14448.t1;
OX101753.1_Tachina_lurida_genome_assembly,_chromosome:_2	GeneMark.hmm3	mRNA	170486232	170487155	.	-	.	ID=g14448.t2;Parent=g14448;
OX101753.1_Tachina_lurida_genome_assembly,_chromosome:_2	GeneMark.hmm3	CDS	170486232	170487155	.	-	0	ID=g14448.t2.CDS1;Parent=g14448.t2;
OX101753.1_Tachina_lurida_genome_assembly,_chromosome:_2	GeneMark.hmm3	exon	170486232	170487155	.	-	0	ID=g14448.t2.exon1;Parent=g14448.t2;
OX101753.1_Tachina_lurida_genome_assembly,_chromosome:_2	AUGUSTUS	gene	170489164	170491447	.	+	.	ID=g14449;
OX101753.1_Tachina_lurida_genome_assembly,_chromosome:_2	AUGUSTUS	mRNA	170489164	170491447	0.99	+	.	ID=g14449.t1;Parent=g14449;
OX101753.1_Tachina_lurida_genome_assembly,_chromosome:_2	AUGUSTUS	start_codon	170489164	170489166	.	+	0	ID=g14449.t1.start1;Parent=g14449.t1;
OX101753.1_Tachina_lurida_genome_assembly,_chromosome:_2	AUGUSTUS	CDS	170489164	170490354	1	+	0	ID=g14449.t1.CDS1;Parent=g14449.t1;
OX101753.1_Tachina_lurida_genome_assembly,_chromosome:_2	AUGUSTUS	exon	170489164	170490354	.	+	.	ID=g14449.t1.exon1;Parent=g14449.t1;
OX101753.1_Tachina_lurida_genome_assembly,_chromosome:_2	AUGUSTUS	intron	170490355	170490427	1	+	.	ID=g14449.t1.intron1;Parent=g14449.t1;
OX101753.1_Tachina_lurida_genome_assembly,_chromosome:_2	AUGUSTUS	CDS	170490428	170491447	0.99	+	0	ID=g14449.t1.CDS2;Parent=g14449.t1;
OX101753.1_Tachina_lurida_genome_assembly,_chromosome:_2	AUGUSTUS	exon	170490428	170491447	.	+	.	ID=g14449.t1.exon2;Parent=g14449.t1;
OX101753.1_Tachina_lurida_genome_assembly,_chromosome:_2	AUGUSTUS	stop_codon	170491445	170491447	.	+	0	ID=g14449.t1.stop1;Parent=g14449.t1;
OX101753.1_Tachina_lurida_genome_assembly,_chromosome:_2	AUGUSTUS	gene	170492300	170496837	.	-	.	ID=g14450;
OX101753.1_Tachina_lurida_genome_assembly,_chromosome:_2	AUGUSTUS	mRNA	170492300	170496837	0.63	-	.	ID=g14450.t1;Parent=g14450;
OX101753.1_Tachina_lurida_genome_assembly,_chromosome:_2	AUGUSTUS	stop_codon	170492300	170492302	.	-	0	ID=g14450.t1.stop1;Parent=g14450.t1;
OX101753.1_Tachina_lurida_genome_assembly,_chromosome:_2	AUGUSTUS	CDS	170492300	170492920	1	-	0	ID=g14450.t1.CDS1;Parent=g14450.t1;
OX101753.1_Tachina_lurida_genome_assembly,_chromosome:_2	AUGUSTUS	exon	170492300	170492920	.	-	.	ID=g14450.t1.exon1;Parent=g14450.t1;
OX101753.1_Tachina_lurida_genome_assembly,_chromosome:_2	AUGUSTUS	intron	170492921	170493756	1	-	.	ID=g14450.t1.intron1;Parent=g14450.t1;
OX101753.1_Tachina_lurida_genome_assembly,_chromosome:_2	AUGUSTUS	CDS	170493757	170493956	1	-	2	ID=g14450.t1.CDS2;Parent=g14450.t1;
OX101753.1_Tachina_lurida_genome_assembly,_chromosome:_2	AUGUSTUS	exon	170493757	170493956	.	-	.	ID=g14450.t1.exon2;Parent=g14450.t1;
OX101753.1_Tachina_lurida_genome_assembly,_chromosome:_2	AUGUSTUS	intron	170493957	170494027	1	-	.	ID=g14450.t1.intron2;Parent=g14450.t1;
OX101753.1_Tachina_lurida_genome_assembly,_chromosome:_2	AUGUSTUS	CDS	170494028	170494152	0.99	-	1	ID=g14450.t1.CDS3;Parent=g14450.t1;
OX101753.1_Tachina_lurida_genome_assembly,_chromosome:_2	AUGUSTUS	exon	170494028	170494152	.	-	.	ID=g14450.t1.exon3;Parent=g14450.t1;
OX101753.1_Tachina_lurida_genome_assembly,_chromosome:_2	AUGUSTUS	intron	170494153	170496826	0.63	-	.	ID=g14450.t1.intron3;Parent=g14450.t1;
OX101753.1_Tachina_lurida_genome_assembly,_chromosome:_2	AUGUSTUS	CDS	170496827	170496837	0.63	-	0	ID=g14450.t1.CDS4;Parent=g14450.t1;
OX101753.1_Tachina_lurida_genome_assembly,_chromosome:_2	AUGUSTUS	exon	170496827	170496837	.	-	.	ID=g14450.t1.exon4;Parent=g14450.t1;
OX101753.1_Tachina_lurida_genome_assembly,_chromosome:_2	AUGUSTUS	start_codon	170496835	170496837	.	-	0	ID=g14450.t1.start1;Parent=g14450.t1;
OX101753.1_Tachina_lurida_genome_assembly,_chromosome:_2	AUGUSTUS	gene	170497627	170499699	.	+	.	ID=g14451;
OX101753.1_Tachina_lurida_genome_assembly,_chromosome:_2	AUGUSTUS	mRNA	170497627	170499699	1	+	.	ID=g14451.t1;Parent=g14451;
OX101753.1_Tachina_lurida_genome_assembly,_chromosome:_2	AUGUSTUS	start_codon	170497627	170497629	.	+	0	ID=g14451.t1.start1;Parent=g14451.t1;
OX101753.1_Tachina_lurida_genome_assembly,_chromosome:_2	AUGUSTUS	CDS	170497627	170499699	1	+	0	ID=g14451.t1.CDS1;Parent=g14451.t1;
OX101753.1_Tachina_lurida_genome_assembly,_chromosome:_2	AUGUSTUS	exon	170497627	170499699	.	+	.	ID=g14451.t1.exon1;Parent=g14451.t1;
OX101753.1_Tachina_lurida_genome_assembly,_chromosome:_2	AUGUSTUS	stop_codon	170499697	170499699	.	+	0	ID=g14451.t1.stop1;Parent=g14451.t1;
OX101753.1_Tachina_lurida_genome_assembly,_chromosome:_2	AUGUSTUS	gene	170500559	170500882	.	-	.	ID=g14452;
OX101753.1_Tachina_lurida_genome_assembly,_chromosome:_2	AUGUSTUS	mRNA	170500559	170500882	1	-	.	ID=g14452.t1;Parent=g14452;
OX101753.1_Tachina_lurida_genome_assembly,_chromosome:_2	AUGUSTUS	stop_codon	170500559	170500561	.	-	0	ID=g14452.t1.stop1;Parent=g14452.t1;
OX101753.1_Tachina_lurida_genome_assembly,_chromosome:_2	AUGUSTUS	CDS	170500559	170500882	1	-	0	ID=g14452.t1.CDS1;Parent=g14452.t1;
OX101753.1_Tachina_lurida_genome_assembly,_chromosome:_2	AUGUSTUS	exon	170500559	170500882	.	-	.	ID=g14452.t1.exon1;Parent=g14452.t1;
OX101753.1_Tachina_lurida_genome_assembly,_chromosome:_2	AUGUSTUS	start_codon	170500880	170500882	.	-	0	ID=g14452.t1.start1;Parent=g14452.t1;
OX101753.1_Tachina_lurida_genome_assembly,_chromosome:_2	AUGUSTUS	gene	170505811	170507696	.	+	.	ID=g14453;
OX101753.1_Tachina_lurida_genome_assembly,_chromosome:_2	AUGUSTUS	mRNA	170505811	170507696	1	+	.	ID=g14453.t1;Parent=g14453;
OX101753.1_Tachina_lurida_genome_assembly,_chromosome:_2	AUGUSTUS	start_codon	170505811	170505813	.	+	0	ID=g14453.t1.start1;Parent=g14453.t1;
OX101753.1_Tachina_lurida_genome_assembly,_chromosome:_2	AUGUSTUS	CDS	170505811	170506626	1	+	0	ID=g14453.t1.CDS1;Parent=g14453.t1;
OX101753.1_Tachina_lurida_genome_assembly,_chromosome:_2	AUGUSTUS	exon	170505811	170506626	.	+	.	ID=g14453.t1.exon1;Parent=g14453.t1;
OX101753.1_Tachina_lurida_genome_assembly,_chromosome:_2	AUGUSTUS	intron	170506627	170506688	1	+	.	ID=g14453.t1.intron1;Parent=g14453.t1;
OX101753.1_Tachina_lurida_genome_assembly,_chromosome:_2	AUGUSTUS	CDS	170506689	170507696	1	+	0	ID=g14453.t1.CDS2;Parent=g14453.t1;
OX101753.1_Tachina_lurida_genome_assembly,_chromosome:_2	AUGUSTUS	exon	170506689	170507696	.	+	.	ID=g14453.t1.exon2;Parent=g14453.t1;
OX101753.1_Tachina_lurida_genome_assembly,_chromosome:_2	AUGUSTUS	stop_codon	170507694	170507696	.	+	0	ID=g14453.t1.stop1;Parent=g14453.t1;
OX101753.1_Tachina_lurida_genome_assembly,_chromosome:_2	AUGUSTUS	gene	170507861	170508245	.	-	.	ID=g14454;
OX101753.1_Tachina_lurida_genome_assembly,_chromosome:_2	AUGUSTUS	mRNA	170507861	170508245	1	-	.	ID=g14454.t1;Parent=g14454;
OX101753.1_Tachina_lurida_genome_assembly,_chromosome:_2	AUGUSTUS	stop_codon	170507861	170507863	.	-	0	ID=g14454.t1.stop1;Parent=g14454.t1;
OX101753.1_Tachina_lurida_genome_assembly,_chromosome:_2	AUGUSTUS	CDS	170507861	170507948	1	-	1	ID=g14454.t1.CDS1;Parent=g14454.t1;
OX101753.1_Tachina_lurida_genome_assembly,_chromosome:_2	AUGUSTUS	exon	170507861	170507948	.	-	.	ID=g14454.t1.exon1;Parent=g14454.t1;
OX101753.1_Tachina_lurida_genome_assembly,_chromosome:_2	AUGUSTUS	intron	170507949	170508017	1	-	.	ID=g14454.t1.intron1;Parent=g14454.t1;
OX101753.1_Tachina_lurida_genome_assembly,_chromosome:_2	AUGUSTUS	CDS	170508018	170508148	1	-	0	ID=g14454.t1.CDS2;Parent=g14454.t1;
OX101753.1_Tachina_lurida_genome_assembly,_chromosome:_2	AUGUSTUS	exon	170508018	170508148	.	-	.	ID=g14454.t1.exon2;Parent=g14454.t1;
OX101753.1_Tachina_lurida_genome_assembly,_chromosome:_2	AUGUSTUS	intron	170508149	170508227	1	-	.	ID=g14454.t1.intron2;Parent=g14454.t1;
OX101753.1_Tachina_lurida_genome_assembly,_chromosome:_2	AUGUSTUS	CDS	170508228	170508245	1	-	0	ID=g14454.t1.CDS3;Parent=g14454.t1;
OX101753.1_Tachina_lurida_genome_assembly,_chromosome:_2	AUGUSTUS	exon	170508228	170508245	.	-	.	ID=g14454.t1.exon3;Parent=g14454.t1;
OX101753.1_Tachina_lurida_genome_assembly,_chromosome:_2	AUGUSTUS	start_codon	170508243	170508245	.	-	0	ID=g14454.t1.start1;Parent=g14454.t1;
OX101753.1_Tachina_lurida_genome_assembly,_chromosome:_2	AUGUSTUS	gene	170510274	170513855	.	-	.	ID=g14455;
OX101753.1_Tachina_lurida_genome_assembly,_chromosome:_2	AUGUSTUS	mRNA	170510274	170512633	0.73	-	.	ID=g14455.t1;Parent=g14455;
OX101753.1_Tachina_lurida_genome_assembly,_chromosome:_2	AUGUSTUS	stop_codon	170510274	170510276	.	-	0	ID=g14455.t1.stop1;Parent=g14455.t1;
OX101753.1_Tachina_lurida_genome_assembly,_chromosome:_2	AUGUSTUS	CDS	170510274	170511349	1	-	2	ID=g14455.t1.CDS1;Parent=g14455.t1;
OX101753.1_Tachina_lurida_genome_assembly,_chromosome:_2	AUGUSTUS	exon	170510274	170511349	.	-	.	ID=g14455.t1.exon1;Parent=g14455.t1;
OX101753.1_Tachina_lurida_genome_assembly,_chromosome:_2	AUGUSTUS	intron	170511350	170511424	1	-	.	ID=g14455.t1.intron1;Parent=g14455.t1;
OX101753.1_Tachina_lurida_genome_assembly,_chromosome:_2	AUGUSTUS	CDS	170511425	170512148	1	-	0	ID=g14455.t1.CDS2;Parent=g14455.t1;
OX101753.1_Tachina_lurida_genome_assembly,_chromosome:_2	AUGUSTUS	exon	170511425	170512148	.	-	.	ID=g14455.t1.exon2;Parent=g14455.t1;
OX101753.1_Tachina_lurida_genome_assembly,_chromosome:_2	AUGUSTUS	intron	170512149	170512219	1	-	.	ID=g14455.t1.intron2;Parent=g14455.t1;
OX101753.1_Tachina_lurida_genome_assembly,_chromosome:_2	AUGUSTUS	CDS	170512220	170512633	0.73	-	0	ID=g14455.t1.CDS3;Parent=g14455.t1;
OX101753.1_Tachina_lurida_genome_assembly,_chromosome:_2	AUGUSTUS	exon	170512220	170512633	.	-	.	ID=g14455.t1.exon3;Parent=g14455.t1;
OX101753.1_Tachina_lurida_genome_assembly,_chromosome:_2	AUGUSTUS	start_codon	170512631	170512633	.	-	0	ID=g14455.t1.start1;Parent=g14455.t1;
OX101753.1_Tachina_lurida_genome_assembly,_chromosome:_2	AUGUSTUS	mRNA	170510274	170513855	0.87	-	.	ID=g14455.t2;Parent=g14455;
OX101753.1_Tachina_lurida_genome_assembly,_chromosome:_2	AUGUSTUS	stop_codon	170510274	170510276	.	-	0	ID=g14455.t2.stop1;Parent=g14455.t2;
OX101753.1_Tachina_lurida_genome_assembly,_chromosome:_2	AUGUSTUS	CDS	170510274	170511349	1	-	2	ID=g14455.t2.CDS1;Parent=g14455.t2;
OX101753.1_Tachina_lurida_genome_assembly,_chromosome:_2	AUGUSTUS	exon	170510274	170511349	.	-	.	ID=g14455.t2.exon1;Parent=g14455.t2;
OX101753.1_Tachina_lurida_genome_assembly,_chromosome:_2	AUGUSTUS	intron	170511350	170511424	1	-	.	ID=g14455.t2.intron1;Parent=g14455.t2;
OX101753.1_Tachina_lurida_genome_assembly,_chromosome:_2	AUGUSTUS	CDS	170511425	170512148	1	-	0	ID=g14455.t2.CDS2;Parent=g14455.t2;
OX101753.1_Tachina_lurida_genome_assembly,_chromosome:_2	AUGUSTUS	exon	170511425	170512148	.	-	.	ID=g14455.t2.exon2;Parent=g14455.t2;
OX101753.1_Tachina_lurida_genome_assembly,_chromosome:_2	AUGUSTUS	intron	170512149	170512219	1	-	.	ID=g14455.t2.intron2;Parent=g14455.t2;
OX101753.1_Tachina_lurida_genome_assembly,_chromosome:_2	AUGUSTUS	CDS	170512220	170512769	1	-	1	ID=g14455.t2.CDS3;Parent=g14455.t2;
OX101753.1_Tachina_lurida_genome_assembly,_chromosome:_2	AUGUSTUS	exon	170512220	170512769	.	-	.	ID=g14455.t2.exon3;Parent=g14455.t2;
OX101753.1_Tachina_lurida_genome_assembly,_chromosome:_2	AUGUSTUS	intron	170512770	170513841	0.87	-	.	ID=g14455.t2.intron3;Parent=g14455.t2;
OX101753.1_Tachina_lurida_genome_assembly,_chromosome:_2	AUGUSTUS	CDS	170513842	170513855	0.87	-	0	ID=g14455.t2.CDS4;Parent=g14455.t2;
OX101753.1_Tachina_lurida_genome_assembly,_chromosome:_2	AUGUSTUS	exon	170513842	170513855	.	-	.	ID=g14455.t2.exon4;Parent=g14455.t2;
OX101753.1_Tachina_lurida_genome_assembly,_chromosome:_2	AUGUSTUS	start_codon	170513853	170513855	.	-	0	ID=g14455.t2.start1;Parent=g14455.t2;
OX101753.1_Tachina_lurida_genome_assembly,_chromosome:_2	AUGUSTUS	gene	170520684	170522405	.	+	.	ID=g14456;
OX101753.1_Tachina_lurida_genome_assembly,_chromosome:_2	AUGUSTUS	mRNA	170520684	170522405	1	+	.	ID=g14456.t1;Parent=g14456;
OX101753.1_Tachina_lurida_genome_assembly,_chromosome:_2	AUGUSTUS	start_codon	170520684	170520686	.	+	0	ID=g14456.t1.start1;Parent=g14456.t1;
OX101753.1_Tachina_lurida_genome_assembly,_chromosome:_2	AUGUSTUS	CDS	170520684	170522405	1	+	0	ID=g14456.t1.CDS1;Parent=g14456.t1;
OX101753.1_Tachina_lurida_genome_assembly,_chromosome:_2	AUGUSTUS	exon	170520684	170522405	.	+	.	ID=g14456.t1.exon1;Parent=g14456.t1;
OX101753.1_Tachina_lurida_genome_assembly,_chromosome:_2	AUGUSTUS	stop_codon	170522403	170522405	.	+	0	ID=g14456.t1.stop1;Parent=g14456.t1;
OX101753.1_Tachina_lurida_genome_assembly,_chromosome:_2	AUGUSTUS	gene	170526069	170526392	.	+	.	ID=g14457;
OX101753.1_Tachina_lurida_genome_assembly,_chromosome:_2	AUGUSTUS	mRNA	170526069	170526392	1	+	.	ID=g14457.t1;Parent=g14457;
OX101753.1_Tachina_lurida_genome_assembly,_chromosome:_2	AUGUSTUS	start_codon	170526069	170526071	.	+	0	ID=g14457.t1.start1;Parent=g14457.t1;
OX101753.1_Tachina_lurida_genome_assembly,_chromosome:_2	AUGUSTUS	CDS	170526069	170526392	1	+	0	ID=g14457.t1.CDS1;Parent=g14457.t1;
OX101753.1_Tachina_lurida_genome_assembly,_chromosome:_2	AUGUSTUS	exon	170526069	170526392	.	+	.	ID=g14457.t1.exon1;Parent=g14457.t1;
OX101753.1_Tachina_lurida_genome_assembly,_chromosome:_2	AUGUSTUS	stop_codon	170526390	170526392	.	+	0	ID=g14457.t1.stop1;Parent=g14457.t1;
OX101753.1_Tachina_lurida_genome_assembly,_chromosome:_2	AUGUSTUS	gene	170531727	170535465	.	-	.	ID=g14458;
OX101753.1_Tachina_lurida_genome_assembly,_chromosome:_2	AUGUSTUS	mRNA	170531727	170535465	1	-	.	ID=g14458.t1;Parent=g14458;
OX101753.1_Tachina_lurida_genome_assembly,_chromosome:_2	AUGUSTUS	stop_codon	170531727	170531729	.	-	0	ID=g14458.t1.stop1;Parent=g14458.t1;
OX101753.1_Tachina_lurida_genome_assembly,_chromosome:_2	AUGUSTUS	CDS	170531727	170533021	1	-	2	ID=g14458.t1.CDS1;Parent=g14458.t1;
OX101753.1_Tachina_lurida_genome_assembly,_chromosome:_2	AUGUSTUS	exon	170531727	170533021	.	-	.	ID=g14458.t1.exon1;Parent=g14458.t1;
OX101753.1_Tachina_lurida_genome_assembly,_chromosome:_2	AUGUSTUS	intron	170533022	170534081	1	-	.	ID=g14458.t1.intron1;Parent=g14458.t1;
OX101753.1_Tachina_lurida_genome_assembly,_chromosome:_2	AUGUSTUS	CDS	170534082	170535465	1	-	0	ID=g14458.t1.CDS2;Parent=g14458.t1;
OX101753.1_Tachina_lurida_genome_assembly,_chromosome:_2	AUGUSTUS	exon	170534082	170535465	.	-	.	ID=g14458.t1.exon2;Parent=g14458.t1;
OX101753.1_Tachina_lurida_genome_assembly,_chromosome:_2	AUGUSTUS	start_codon	170535463	170535465	.	-	0	ID=g14458.t1.start1;Parent=g14458.t1;
OX101753.1_Tachina_lurida_genome_assembly,_chromosome:_2	AUGUSTUS	gene	170536635	170542939	.	+	.	ID=g14459;
OX101753.1_Tachina_lurida_genome_assembly,_chromosome:_2	AUGUSTUS	mRNA	170536635	170542939	1	+	.	ID=g14459.t1;Parent=g14459;
OX101753.1_Tachina_lurida_genome_assembly,_chromosome:_2	AUGUSTUS	start_codon	170536635	170536637	.	+	0	ID=g14459.t1.start1;Parent=g14459.t1;
OX101753.1_Tachina_lurida_genome_assembly,_chromosome:_2	AUGUSTUS	CDS	170536635	170536703	1	+	0	ID=g14459.t1.CDS1;Parent=g14459.t1;
OX101753.1_Tachina_lurida_genome_assembly,_chromosome:_2	AUGUSTUS	exon	170536635	170536703	.	+	.	ID=g14459.t1.exon1;Parent=g14459.t1;
OX101753.1_Tachina_lurida_genome_assembly,_chromosome:_2	AUGUSTUS	intron	170536704	170541762	1	+	.	ID=g14459.t1.intron1;Parent=g14459.t1;
OX101753.1_Tachina_lurida_genome_assembly,_chromosome:_2	AUGUSTUS	CDS	170541763	170542203	1	+	0	ID=g14459.t1.CDS2;Parent=g14459.t1;
OX101753.1_Tachina_lurida_genome_assembly,_chromosome:_2	AUGUSTUS	exon	170541763	170542203	.	+	.	ID=g14459.t1.exon2;Parent=g14459.t1;
OX101753.1_Tachina_lurida_genome_assembly,_chromosome:_2	AUGUSTUS	intron	170542204	170542264	1	+	.	ID=g14459.t1.intron2;Parent=g14459.t1;
OX101753.1_Tachina_lurida_genome_assembly,_chromosome:_2	AUGUSTUS	CDS	170542265	170542939	1	+	0	ID=g14459.t1.CDS3;Parent=g14459.t1;
OX101753.1_Tachina_lurida_genome_assembly,_chromosome:_2	AUGUSTUS	exon	170542265	170542939	.	+	.	ID=g14459.t1.exon3;Parent=g14459.t1;
OX101753.1_Tachina_lurida_genome_assembly,_chromosome:_2	AUGUSTUS	stop_codon	170542937	170542939	.	+	0	ID=g14459.t1.stop1;Parent=g14459.t1;
OX101753.1_Tachina_lurida_genome_assembly,_chromosome:_2	AUGUSTUS	gene	170561971	170563263	.	+	.	ID=g14460;
OX101753.1_Tachina_lurida_genome_assembly,_chromosome:_2	AUGUSTUS	mRNA	170562247	170563263	1	+	.	ID=g14460.t1;Parent=g14460;
OX101753.1_Tachina_lurida_genome_assembly,_chromosome:_2	AUGUSTUS	start_codon	170562247	170562249	.	+	0	ID=g14460.t1.start1;Parent=g14460.t1;
OX101753.1_Tachina_lurida_genome_assembly,_chromosome:_2	AUGUSTUS	CDS	170562247	170563263	1	+	0	ID=g14460.t1.CDS1;Parent=g14460.t1;
OX101753.1_Tachina_lurida_genome_assembly,_chromosome:_2	AUGUSTUS	exon	170562247	170563263	.	+	.	ID=g14460.t1.exon1;Parent=g14460.t1;
OX101753.1_Tachina_lurida_genome_assembly,_chromosome:_2	AUGUSTUS	stop_codon	170563261	170563263	.	+	0	ID=g14460.t1.stop1;Parent=g14460.t1;
OX101753.1_Tachina_lurida_genome_assembly,_chromosome:_2	GeneMark.hmm3	mRNA	170561971	170563263	.	+	.	ID=g14460.t2;Parent=g14460;
OX101753.1_Tachina_lurida_genome_assembly,_chromosome:_2	GeneMark.hmm3	CDS	170561971	170563263	.	+	0	ID=g14460.t2.CDS1;Parent=g14460.t2;
OX101753.1_Tachina_lurida_genome_assembly,_chromosome:_2	GeneMark.hmm3	exon	170561971	170563263	.	+	0	ID=g14460.t2.exon1;Parent=g14460.t2;
OX101753.1_Tachina_lurida_genome_assembly,_chromosome:_2	AUGUSTUS	gene	170569626	170570918	.	+	.	ID=g14461;
OX101753.1_Tachina_lurida_genome_assembly,_chromosome:_2	AUGUSTUS	mRNA	170569902	170570918	1	+	.	ID=g14461.t1;Parent=g14461;
OX101753.1_Tachina_lurida_genome_assembly,_chromosome:_2	AUGUSTUS	start_codon	170569902	170569904	.	+	0	ID=g14461.t1.start1;Parent=g14461.t1;
OX101753.1_Tachina_lurida_genome_assembly,_chromosome:_2	AUGUSTUS	CDS	170569902	170570918	1	+	0	ID=g14461.t1.CDS1;Parent=g14461.t1;
OX101753.1_Tachina_lurida_genome_assembly,_chromosome:_2	AUGUSTUS	exon	170569902	170570918	.	+	.	ID=g14461.t1.exon1;Parent=g14461.t1;
OX101753.1_Tachina_lurida_genome_assembly,_chromosome:_2	AUGUSTUS	stop_codon	170570916	170570918	.	+	0	ID=g14461.t1.stop1;Parent=g14461.t1;
OX101753.1_Tachina_lurida_genome_assembly,_chromosome:_2	GeneMark.hmm3	mRNA	170569626	170570918	.	+	.	ID=g14461.t2;Parent=g14461;
OX101753.1_Tachina_lurida_genome_assembly,_chromosome:_2	GeneMark.hmm3	CDS	170569626	170570918	.	+	0	ID=g14461.t2.CDS1;Parent=g14461.t2;
OX101753.1_Tachina_lurida_genome_assembly,_chromosome:_2	GeneMark.hmm3	exon	170569626	170570918	.	+	0	ID=g14461.t2.exon1;Parent=g14461.t2;
OX101753.1_Tachina_lurida_genome_assembly,_chromosome:_2	AUGUSTUS	gene	170577281	170578573	.	+	.	ID=g14462;
OX101753.1_Tachina_lurida_genome_assembly,_chromosome:_2	AUGUSTUS	mRNA	170577557	170578573	1	+	.	ID=g14462.t1;Parent=g14462;
OX101753.1_Tachina_lurida_genome_assembly,_chromosome:_2	AUGUSTUS	start_codon	170577557	170577559	.	+	0	ID=g14462.t1.start1;Parent=g14462.t1;
OX101753.1_Tachina_lurida_genome_assembly,_chromosome:_2	AUGUSTUS	CDS	170577557	170578573	1	+	0	ID=g14462.t1.CDS1;Parent=g14462.t1;
OX101753.1_Tachina_lurida_genome_assembly,_chromosome:_2	AUGUSTUS	exon	170577557	170578573	.	+	.	ID=g14462.t1.exon1;Parent=g14462.t1;
OX101753.1_Tachina_lurida_genome_assembly,_chromosome:_2	AUGUSTUS	stop_codon	170578571	170578573	.	+	0	ID=g14462.t1.stop1;Parent=g14462.t1;
OX101753.1_Tachina_lurida_genome_assembly,_chromosome:_2	GeneMark.hmm3	mRNA	170577281	170578573	.	+	.	ID=g14462.t2;Parent=g14462;
OX101753.1_Tachina_lurida_genome_assembly,_chromosome:_2	GeneMark.hmm3	CDS	170577281	170578573	.	+	0	ID=g14462.t2.CDS1;Parent=g14462.t2;
OX101753.1_Tachina_lurida_genome_assembly,_chromosome:_2	GeneMark.hmm3	exon	170577281	170578573	.	+	0	ID=g14462.t2.exon1;Parent=g14462.t2;
OX101753.1_Tachina_lurida_genome_assembly,_chromosome:_2	AUGUSTUS	gene	170780628	170781620	.	-	.	ID=g14463;
OX101753.1_Tachina_lurida_genome_assembly,_chromosome:_2	AUGUSTUS	mRNA	170780628	170781620	1	-	.	ID=g14463.t1;Parent=g14463;
OX101753.1_Tachina_lurida_genome_assembly,_chromosome:_2	AUGUSTUS	stop_codon	170780628	170780630	.	-	0	ID=g14463.t1.stop1;Parent=g14463.t1;
OX101753.1_Tachina_lurida_genome_assembly,_chromosome:_2	AUGUSTUS	CDS	170780628	170781620	1	-	0	ID=g14463.t1.CDS1;Parent=g14463.t1;
OX101753.1_Tachina_lurida_genome_assembly,_chromosome:_2	AUGUSTUS	exon	170780628	170781620	.	-	.	ID=g14463.t1.exon1;Parent=g14463.t1;
OX101753.1_Tachina_lurida_genome_assembly,_chromosome:_2	AUGUSTUS	start_codon	170781618	170781620	.	-	0	ID=g14463.t1.start1;Parent=g14463.t1;
OX101753.1_Tachina_lurida_genome_assembly,_chromosome:_2	AUGUSTUS	gene	170926032	170939861	.	+	.	ID=g14464;
OX101753.1_Tachina_lurida_genome_assembly,_chromosome:_2	AUGUSTUS	mRNA	170926032	170939861	1	+	.	ID=g14464.t1;Parent=g14464;
OX101753.1_Tachina_lurida_genome_assembly,_chromosome:_2	AUGUSTUS	start_codon	170926032	170926034	.	+	0	ID=g14464.t1.start1;Parent=g14464.t1;
OX101753.1_Tachina_lurida_genome_assembly,_chromosome:_2	AUGUSTUS	CDS	170926032	170926655	1	+	0	ID=g14464.t1.CDS1;Parent=g14464.t1;
OX101753.1_Tachina_lurida_genome_assembly,_chromosome:_2	AUGUSTUS	exon	170926032	170926655	.	+	.	ID=g14464.t1.exon1;Parent=g14464.t1;
OX101753.1_Tachina_lurida_genome_assembly,_chromosome:_2	AUGUSTUS	intron	170926656	170926755	1	+	.	ID=g14464.t1.intron1;Parent=g14464.t1;
OX101753.1_Tachina_lurida_genome_assembly,_chromosome:_2	AUGUSTUS	CDS	170926756	170928732	1	+	0	ID=g14464.t1.CDS2;Parent=g14464.t1;
OX101753.1_Tachina_lurida_genome_assembly,_chromosome:_2	AUGUSTUS	exon	170926756	170928732	.	+	.	ID=g14464.t1.exon2;Parent=g14464.t1;
OX101753.1_Tachina_lurida_genome_assembly,_chromosome:_2	AUGUSTUS	intron	170928733	170928881	1	+	.	ID=g14464.t1.intron2;Parent=g14464.t1;
OX101753.1_Tachina_lurida_genome_assembly,_chromosome:_2	AUGUSTUS	CDS	170928882	170929675	1	+	0	ID=g14464.t1.CDS3;Parent=g14464.t1;
OX101753.1_Tachina_lurida_genome_assembly,_chromosome:_2	AUGUSTUS	exon	170928882	170929675	.	+	.	ID=g14464.t1.exon3;Parent=g14464.t1;
OX101753.1_Tachina_lurida_genome_assembly,_chromosome:_2	AUGUSTUS	intron	170929676	170930218	1	+	.	ID=g14464.t1.intron3;Parent=g14464.t1;
OX101753.1_Tachina_lurida_genome_assembly,_chromosome:_2	AUGUSTUS	CDS	170930219	170931479	1	+	1	ID=g14464.t1.CDS4;Parent=g14464.t1;
OX101753.1_Tachina_lurida_genome_assembly,_chromosome:_2	AUGUSTUS	exon	170930219	170931479	.	+	.	ID=g14464.t1.exon4;Parent=g14464.t1;
OX101753.1_Tachina_lurida_genome_assembly,_chromosome:_2	AUGUSTUS	intron	170931480	170935023	1	+	.	ID=g14464.t1.intron4;Parent=g14464.t1;
OX101753.1_Tachina_lurida_genome_assembly,_chromosome:_2	AUGUSTUS	CDS	170935024	170935995	1	+	0	ID=g14464.t1.CDS5;Parent=g14464.t1;
OX101753.1_Tachina_lurida_genome_assembly,_chromosome:_2	AUGUSTUS	exon	170935024	170935995	.	+	.	ID=g14464.t1.exon5;Parent=g14464.t1;
OX101753.1_Tachina_lurida_genome_assembly,_chromosome:_2	AUGUSTUS	intron	170935996	170938340	1	+	.	ID=g14464.t1.intron5;Parent=g14464.t1;
OX101753.1_Tachina_lurida_genome_assembly,_chromosome:_2	AUGUSTUS	CDS	170938341	170939861	1	+	0	ID=g14464.t1.CDS6;Parent=g14464.t1;
OX101753.1_Tachina_lurida_genome_assembly,_chromosome:_2	AUGUSTUS	exon	170938341	170939861	.	+	.	ID=g14464.t1.exon6;Parent=g14464.t1;
OX101753.1_Tachina_lurida_genome_assembly,_chromosome:_2	AUGUSTUS	stop_codon	170939859	170939861	.	+	0	ID=g14464.t1.stop1;Parent=g14464.t1;
OX101753.1_Tachina_lurida_genome_assembly,_chromosome:_2	AUGUSTUS	gene	170944953	170952703	.	+	.	ID=g14465;
OX101753.1_Tachina_lurida_genome_assembly,_chromosome:_2	AUGUSTUS	mRNA	170944953	170952703	1	+	.	ID=g14465.t1;Parent=g14465;
OX101753.1_Tachina_lurida_genome_assembly,_chromosome:_2	AUGUSTUS	start_codon	170944953	170944955	.	+	0	ID=g14465.t1.start1;Parent=g14465.t1;
OX101753.1_Tachina_lurida_genome_assembly,_chromosome:_2	AUGUSTUS	CDS	170944953	170945060	1	+	0	ID=g14465.t1.CDS1;Parent=g14465.t1;
OX101753.1_Tachina_lurida_genome_assembly,_chromosome:_2	AUGUSTUS	exon	170944953	170945060	.	+	.	ID=g14465.t1.exon1;Parent=g14465.t1;
OX101753.1_Tachina_lurida_genome_assembly,_chromosome:_2	AUGUSTUS	intron	170945061	170945124	1	+	.	ID=g14465.t1.intron1;Parent=g14465.t1;
OX101753.1_Tachina_lurida_genome_assembly,_chromosome:_2	AUGUSTUS	CDS	170945125	170945244	1	+	0	ID=g14465.t1.CDS2;Parent=g14465.t1;
OX101753.1_Tachina_lurida_genome_assembly,_chromosome:_2	AUGUSTUS	exon	170945125	170945244	.	+	.	ID=g14465.t1.exon2;Parent=g14465.t1;
OX101753.1_Tachina_lurida_genome_assembly,_chromosome:_2	AUGUSTUS	intron	170945245	170952248	1	+	.	ID=g14465.t1.intron2;Parent=g14465.t1;
OX101753.1_Tachina_lurida_genome_assembly,_chromosome:_2	AUGUSTUS	CDS	170952249	170952354	1	+	0	ID=g14465.t1.CDS3;Parent=g14465.t1;
OX101753.1_Tachina_lurida_genome_assembly,_chromosome:_2	AUGUSTUS	exon	170952249	170952354	.	+	.	ID=g14465.t1.exon3;Parent=g14465.t1;
OX101753.1_Tachina_lurida_genome_assembly,_chromosome:_2	AUGUSTUS	intron	170952355	170952416	1	+	.	ID=g14465.t1.intron3;Parent=g14465.t1;
OX101753.1_Tachina_lurida_genome_assembly,_chromosome:_2	AUGUSTUS	CDS	170952417	170952703	1	+	2	ID=g14465.t1.CDS4;Parent=g14465.t1;
OX101753.1_Tachina_lurida_genome_assembly,_chromosome:_2	AUGUSTUS	exon	170952417	170952703	.	+	.	ID=g14465.t1.exon4;Parent=g14465.t1;
OX101753.1_Tachina_lurida_genome_assembly,_chromosome:_2	AUGUSTUS	stop_codon	170952701	170952703	.	+	0	ID=g14465.t1.stop1;Parent=g14465.t1;
OX101753.1_Tachina_lurida_genome_assembly,_chromosome:_2	AUGUSTUS	gene	170991906	170997397	.	-	.	ID=g14466;
OX101753.1_Tachina_lurida_genome_assembly,_chromosome:_2	AUGUSTUS	mRNA	170991906	170997397	0.52	-	.	ID=g14466.t1;Parent=g14466;
OX101753.1_Tachina_lurida_genome_assembly,_chromosome:_2	AUGUSTUS	stop_codon	170991906	170991908	.	-	0	ID=g14466.t1.stop1;Parent=g14466.t1;
OX101753.1_Tachina_lurida_genome_assembly,_chromosome:_2	AUGUSTUS	CDS	170991906	170992019	1	-	0	ID=g14466.t1.CDS1;Parent=g14466.t1;
OX101753.1_Tachina_lurida_genome_assembly,_chromosome:_2	AUGUSTUS	exon	170991906	170992019	.	-	.	ID=g14466.t1.exon1;Parent=g14466.t1;
OX101753.1_Tachina_lurida_genome_assembly,_chromosome:_2	AUGUSTUS	intron	170992020	170992215	1	-	.	ID=g14466.t1.intron1;Parent=g14466.t1;
OX101753.1_Tachina_lurida_genome_assembly,_chromosome:_2	AUGUSTUS	CDS	170992216	170992664	1	-	2	ID=g14466.t1.CDS2;Parent=g14466.t1;
OX101753.1_Tachina_lurida_genome_assembly,_chromosome:_2	AUGUSTUS	exon	170992216	170992664	.	-	.	ID=g14466.t1.exon2;Parent=g14466.t1;
OX101753.1_Tachina_lurida_genome_assembly,_chromosome:_2	AUGUSTUS	intron	170992665	170996135	1	-	.	ID=g14466.t1.intron2;Parent=g14466.t1;
OX101753.1_Tachina_lurida_genome_assembly,_chromosome:_2	AUGUSTUS	CDS	170996136	170996246	1	-	2	ID=g14466.t1.CDS3;Parent=g14466.t1;
OX101753.1_Tachina_lurida_genome_assembly,_chromosome:_2	AUGUSTUS	exon	170996136	170996246	.	-	.	ID=g14466.t1.exon3;Parent=g14466.t1;
OX101753.1_Tachina_lurida_genome_assembly,_chromosome:_2	AUGUSTUS	intron	170996247	170996337	1	-	.	ID=g14466.t1.intron3;Parent=g14466.t1;
OX101753.1_Tachina_lurida_genome_assembly,_chromosome:_2	AUGUSTUS	CDS	170996338	170996460	1	-	2	ID=g14466.t1.CDS4;Parent=g14466.t1;
OX101753.1_Tachina_lurida_genome_assembly,_chromosome:_2	AUGUSTUS	exon	170996338	170996460	.	-	.	ID=g14466.t1.exon4;Parent=g14466.t1;
OX101753.1_Tachina_lurida_genome_assembly,_chromosome:_2	AUGUSTUS	intron	170996461	170997381	0.52	-	.	ID=g14466.t1.intron4;Parent=g14466.t1;
OX101753.1_Tachina_lurida_genome_assembly,_chromosome:_2	AUGUSTUS	CDS	170997382	170997397	0.52	-	0	ID=g14466.t1.CDS5;Parent=g14466.t1;
OX101753.1_Tachina_lurida_genome_assembly,_chromosome:_2	AUGUSTUS	exon	170997382	170997397	.	-	.	ID=g14466.t1.exon5;Parent=g14466.t1;
OX101753.1_Tachina_lurida_genome_assembly,_chromosome:_2	AUGUSTUS	start_codon	170997395	170997397	.	-	0	ID=g14466.t1.start1;Parent=g14466.t1;
OX101753.1_Tachina_lurida_genome_assembly,_chromosome:_2	AUGUSTUS	gene	171020790	171023436	.	+	.	ID=g14467;
OX101753.1_Tachina_lurida_genome_assembly,_chromosome:_2	AUGUSTUS	mRNA	171020790	171023436	1	+	.	ID=g14467.t1;Parent=g14467;
OX101753.1_Tachina_lurida_genome_assembly,_chromosome:_2	AUGUSTUS	start_codon	171020790	171020792	.	+	0	ID=g14467.t1.start1;Parent=g14467.t1;
OX101753.1_Tachina_lurida_genome_assembly,_chromosome:_2	AUGUSTUS	CDS	171020790	171020946	1	+	0	ID=g14467.t1.CDS1;Parent=g14467.t1;
OX101753.1_Tachina_lurida_genome_assembly,_chromosome:_2	AUGUSTUS	exon	171020790	171020946	.	+	.	ID=g14467.t1.exon1;Parent=g14467.t1;
OX101753.1_Tachina_lurida_genome_assembly,_chromosome:_2	AUGUSTUS	intron	171020947	171021084	1	+	.	ID=g14467.t1.intron1;Parent=g14467.t1;
OX101753.1_Tachina_lurida_genome_assembly,_chromosome:_2	AUGUSTUS	CDS	171021085	171021207	1	+	2	ID=g14467.t1.CDS2;Parent=g14467.t1;
OX101753.1_Tachina_lurida_genome_assembly,_chromosome:_2	AUGUSTUS	exon	171021085	171021207	.	+	.	ID=g14467.t1.exon2;Parent=g14467.t1;
OX101753.1_Tachina_lurida_genome_assembly,_chromosome:_2	AUGUSTUS	intron	171021208	171021266	1	+	.	ID=g14467.t1.intron2;Parent=g14467.t1;
OX101753.1_Tachina_lurida_genome_assembly,_chromosome:_2	AUGUSTUS	CDS	171021267	171021377	1	+	2	ID=g14467.t1.CDS3;Parent=g14467.t1;
OX101753.1_Tachina_lurida_genome_assembly,_chromosome:_2	AUGUSTUS	exon	171021267	171021377	.	+	.	ID=g14467.t1.exon3;Parent=g14467.t1;
OX101753.1_Tachina_lurida_genome_assembly,_chromosome:_2	AUGUSTUS	intron	171021378	171021444	1	+	.	ID=g14467.t1.intron3;Parent=g14467.t1;
OX101753.1_Tachina_lurida_genome_assembly,_chromosome:_2	AUGUSTUS	CDS	171021445	171021893	1	+	2	ID=g14467.t1.CDS4;Parent=g14467.t1;
OX101753.1_Tachina_lurida_genome_assembly,_chromosome:_2	AUGUSTUS	exon	171021445	171021893	.	+	.	ID=g14467.t1.exon4;Parent=g14467.t1;
OX101753.1_Tachina_lurida_genome_assembly,_chromosome:_2	AUGUSTUS	intron	171021894	171023328	1	+	.	ID=g14467.t1.intron4;Parent=g14467.t1;
OX101753.1_Tachina_lurida_genome_assembly,_chromosome:_2	AUGUSTUS	CDS	171023329	171023436	1	+	0	ID=g14467.t1.CDS5;Parent=g14467.t1;
OX101753.1_Tachina_lurida_genome_assembly,_chromosome:_2	AUGUSTUS	exon	171023329	171023436	.	+	.	ID=g14467.t1.exon5;Parent=g14467.t1;
OX101753.1_Tachina_lurida_genome_assembly,_chromosome:_2	AUGUSTUS	stop_codon	171023434	171023436	.	+	0	ID=g14467.t1.stop1;Parent=g14467.t1;
OX101753.1_Tachina_lurida_genome_assembly,_chromosome:_2	AUGUSTUS	gene	171026020	171031385	.	+	.	ID=g14468;
OX101753.1_Tachina_lurida_genome_assembly,_chromosome:_2	AUGUSTUS	mRNA	171026020	171031385	0.59	+	.	ID=g14468.t1;Parent=g14468;
OX101753.1_Tachina_lurida_genome_assembly,_chromosome:_2	AUGUSTUS	start_codon	171026020	171026022	.	+	0	ID=g14468.t1.start1;Parent=g14468.t1;
OX101753.1_Tachina_lurida_genome_assembly,_chromosome:_2	AUGUSTUS	CDS	171026020	171026047	0.59	+	0	ID=g14468.t1.CDS1;Parent=g14468.t1;
OX101753.1_Tachina_lurida_genome_assembly,_chromosome:_2	AUGUSTUS	exon	171026020	171026047	.	+	.	ID=g14468.t1.exon1;Parent=g14468.t1;
OX101753.1_Tachina_lurida_genome_assembly,_chromosome:_2	AUGUSTUS	intron	171026048	171026247	0.59	+	.	ID=g14468.t1.intron1;Parent=g14468.t1;
OX101753.1_Tachina_lurida_genome_assembly,_chromosome:_2	AUGUSTUS	CDS	171026248	171026352	1	+	2	ID=g14468.t1.CDS2;Parent=g14468.t1;
OX101753.1_Tachina_lurida_genome_assembly,_chromosome:_2	AUGUSTUS	exon	171026248	171026352	.	+	.	ID=g14468.t1.exon2;Parent=g14468.t1;
OX101753.1_Tachina_lurida_genome_assembly,_chromosome:_2	AUGUSTUS	intron	171026353	171026411	1	+	.	ID=g14468.t1.intron2;Parent=g14468.t1;
OX101753.1_Tachina_lurida_genome_assembly,_chromosome:_2	AUGUSTUS	CDS	171026412	171026522	1	+	2	ID=g14468.t1.CDS3;Parent=g14468.t1;
OX101753.1_Tachina_lurida_genome_assembly,_chromosome:_2	AUGUSTUS	exon	171026412	171026522	.	+	.	ID=g14468.t1.exon3;Parent=g14468.t1;
OX101753.1_Tachina_lurida_genome_assembly,_chromosome:_2	AUGUSTUS	intron	171026523	171026595	1	+	.	ID=g14468.t1.intron3;Parent=g14468.t1;
OX101753.1_Tachina_lurida_genome_assembly,_chromosome:_2	AUGUSTUS	CDS	171026596	171027044	1	+	2	ID=g14468.t1.CDS4;Parent=g14468.t1;
OX101753.1_Tachina_lurida_genome_assembly,_chromosome:_2	AUGUSTUS	exon	171026596	171027044	.	+	.	ID=g14468.t1.exon4;Parent=g14468.t1;
OX101753.1_Tachina_lurida_genome_assembly,_chromosome:_2	AUGUSTUS	intron	171027045	171031277	1	+	.	ID=g14468.t1.intron4;Parent=g14468.t1;
OX101753.1_Tachina_lurida_genome_assembly,_chromosome:_2	AUGUSTUS	CDS	171031278	171031385	1	+	0	ID=g14468.t1.CDS5;Parent=g14468.t1;
OX101753.1_Tachina_lurida_genome_assembly,_chromosome:_2	AUGUSTUS	exon	171031278	171031385	.	+	.	ID=g14468.t1.exon5;Parent=g14468.t1;
OX101753.1_Tachina_lurida_genome_assembly,_chromosome:_2	AUGUSTUS	stop_codon	171031383	171031385	.	+	0	ID=g14468.t1.stop1;Parent=g14468.t1;
OX101753.1_Tachina_lurida_genome_assembly,_chromosome:_2	AUGUSTUS	gene	171032394	171033427	.	+	.	ID=g14469;
OX101753.1_Tachina_lurida_genome_assembly,_chromosome:_2	AUGUSTUS	mRNA	171032394	171033427	0.55	+	.	ID=g14469.t1;Parent=g14469;
OX101753.1_Tachina_lurida_genome_assembly,_chromosome:_2	AUGUSTUS	start_codon	171032394	171032396	.	+	0	ID=g14469.t1.start1;Parent=g14469.t1;
OX101753.1_Tachina_lurida_genome_assembly,_chromosome:_2	AUGUSTUS	CDS	171032394	171032550	1	+	0	ID=g14469.t1.CDS1;Parent=g14469.t1;
OX101753.1_Tachina_lurida_genome_assembly,_chromosome:_2	AUGUSTUS	exon	171032394	171032550	.	+	.	ID=g14469.t1.exon1;Parent=g14469.t1;
OX101753.1_Tachina_lurida_genome_assembly,_chromosome:_2	AUGUSTUS	intron	171032551	171032606	1	+	.	ID=g14469.t1.intron1;Parent=g14469.t1;
OX101753.1_Tachina_lurida_genome_assembly,_chromosome:_2	AUGUSTUS	CDS	171032607	171032729	1	+	2	ID=g14469.t1.CDS2;Parent=g14469.t1;
OX101753.1_Tachina_lurida_genome_assembly,_chromosome:_2	AUGUSTUS	exon	171032607	171032729	.	+	.	ID=g14469.t1.exon2;Parent=g14469.t1;
OX101753.1_Tachina_lurida_genome_assembly,_chromosome:_2	AUGUSTUS	intron	171032730	171032787	1	+	.	ID=g14469.t1.intron2;Parent=g14469.t1;
OX101753.1_Tachina_lurida_genome_assembly,_chromosome:_2	AUGUSTUS	CDS	171032788	171032898	1	+	2	ID=g14469.t1.CDS3;Parent=g14469.t1;
OX101753.1_Tachina_lurida_genome_assembly,_chromosome:_2	AUGUSTUS	exon	171032788	171032898	.	+	.	ID=g14469.t1.exon3;Parent=g14469.t1;
OX101753.1_Tachina_lurida_genome_assembly,_chromosome:_2	AUGUSTUS	intron	171032899	171032966	1	+	.	ID=g14469.t1.intron3;Parent=g14469.t1;
OX101753.1_Tachina_lurida_genome_assembly,_chromosome:_2	AUGUSTUS	CDS	171032967	171033427	0.55	+	2	ID=g14469.t1.CDS4;Parent=g14469.t1;
OX101753.1_Tachina_lurida_genome_assembly,_chromosome:_2	AUGUSTUS	exon	171032967	171033427	.	+	.	ID=g14469.t1.exon4;Parent=g14469.t1;
OX101753.1_Tachina_lurida_genome_assembly,_chromosome:_2	AUGUSTUS	stop_codon	171033425	171033427	.	+	0	ID=g14469.t1.stop1;Parent=g14469.t1;
OX101753.1_Tachina_lurida_genome_assembly,_chromosome:_2	AUGUSTUS	gene	171116168	171121937	.	+	.	ID=g14470;
OX101753.1_Tachina_lurida_genome_assembly,_chromosome:_2	AUGUSTUS	mRNA	171116168	171121937	1	+	.	ID=g14470.t1;Parent=g14470;
OX101753.1_Tachina_lurida_genome_assembly,_chromosome:_2	AUGUSTUS	start_codon	171116168	171116170	.	+	0	ID=g14470.t1.start1;Parent=g14470.t1;
OX101753.1_Tachina_lurida_genome_assembly,_chromosome:_2	AUGUSTUS	CDS	171116168	171116455	1	+	0	ID=g14470.t1.CDS1;Parent=g14470.t1;
OX101753.1_Tachina_lurida_genome_assembly,_chromosome:_2	AUGUSTUS	exon	171116168	171116455	.	+	.	ID=g14470.t1.exon1;Parent=g14470.t1;
OX101753.1_Tachina_lurida_genome_assembly,_chromosome:_2	AUGUSTUS	intron	171116456	171116767	1	+	.	ID=g14470.t1.intron1;Parent=g14470.t1;
OX101753.1_Tachina_lurida_genome_assembly,_chromosome:_2	AUGUSTUS	CDS	171116768	171116839	1	+	0	ID=g14470.t1.CDS2;Parent=g14470.t1;
OX101753.1_Tachina_lurida_genome_assembly,_chromosome:_2	AUGUSTUS	exon	171116768	171116839	.	+	.	ID=g14470.t1.exon2;Parent=g14470.t1;
OX101753.1_Tachina_lurida_genome_assembly,_chromosome:_2	AUGUSTUS	intron	171116840	171121490	1	+	.	ID=g14470.t1.intron2;Parent=g14470.t1;
OX101753.1_Tachina_lurida_genome_assembly,_chromosome:_2	AUGUSTUS	CDS	171121491	171121937	1	+	0	ID=g14470.t1.CDS3;Parent=g14470.t1;
OX101753.1_Tachina_lurida_genome_assembly,_chromosome:_2	AUGUSTUS	exon	171121491	171121937	.	+	.	ID=g14470.t1.exon3;Parent=g14470.t1;
OX101753.1_Tachina_lurida_genome_assembly,_chromosome:_2	AUGUSTUS	stop_codon	171121935	171121937	.	+	0	ID=g14470.t1.stop1;Parent=g14470.t1;
OX101753.1_Tachina_lurida_genome_assembly,_chromosome:_2	AUGUSTUS	gene	171122184	171142641	.	+	.	ID=g14471;
OX101753.1_Tachina_lurida_genome_assembly,_chromosome:_2	AUGUSTUS	mRNA	171122184	171142641	0.99	+	.	ID=g14471.t1;Parent=g14471;
OX101753.1_Tachina_lurida_genome_assembly,_chromosome:_2	AUGUSTUS	start_codon	171122184	171122186	.	+	0	ID=g14471.t1.start1;Parent=g14471.t1;
OX101753.1_Tachina_lurida_genome_assembly,_chromosome:_2	AUGUSTUS	CDS	171122184	171122666	0.99	+	0	ID=g14471.t1.CDS1;Parent=g14471.t1;
OX101753.1_Tachina_lurida_genome_assembly,_chromosome:_2	AUGUSTUS	exon	171122184	171122666	.	+	.	ID=g14471.t1.exon1;Parent=g14471.t1;
OX101753.1_Tachina_lurida_genome_assembly,_chromosome:_2	AUGUSTUS	intron	171122667	171141874	0.99	+	.	ID=g14471.t1.intron1;Parent=g14471.t1;
OX101753.1_Tachina_lurida_genome_assembly,_chromosome:_2	AUGUSTUS	CDS	171141875	171142343	1	+	0	ID=g14471.t1.CDS2;Parent=g14471.t1;
OX101753.1_Tachina_lurida_genome_assembly,_chromosome:_2	AUGUSTUS	exon	171141875	171142343	.	+	.	ID=g14471.t1.exon2;Parent=g14471.t1;
OX101753.1_Tachina_lurida_genome_assembly,_chromosome:_2	AUGUSTUS	intron	171142344	171142411	1	+	.	ID=g14471.t1.intron2;Parent=g14471.t1;
OX101753.1_Tachina_lurida_genome_assembly,_chromosome:_2	AUGUSTUS	CDS	171142412	171142641	1	+	2	ID=g14471.t1.CDS3;Parent=g14471.t1;
OX101753.1_Tachina_lurida_genome_assembly,_chromosome:_2	AUGUSTUS	exon	171142412	171142641	.	+	.	ID=g14471.t1.exon3;Parent=g14471.t1;
OX101753.1_Tachina_lurida_genome_assembly,_chromosome:_2	AUGUSTUS	stop_codon	171142639	171142641	.	+	0	ID=g14471.t1.stop1;Parent=g14471.t1;
OX101753.1_Tachina_lurida_genome_assembly,_chromosome:_2	GeneMark.hmm3	mRNA	171141905	171142641	.	+	.	ID=g14471.t2;Parent=g14471;
OX101753.1_Tachina_lurida_genome_assembly,_chromosome:_2	GeneMark.hmm3	start_codon	171141905	171141907	.	+	0	ID=g14471.t2.start1;Parent=g14471.t2;
OX101753.1_Tachina_lurida_genome_assembly,_chromosome:_2	GeneMark.hmm3	CDS	171141905	171142343	.	+	0	ID=g14471.t2.CDS1;Parent=g14471.t2;
OX101753.1_Tachina_lurida_genome_assembly,_chromosome:_2	GeneMark.hmm3	exon	171141905	171142343	0	+	.	ID=g14471.t2.exon1;Parent=g14471.t2;
OX101753.1_Tachina_lurida_genome_assembly,_chromosome:_2	GeneMark.hmm3	intron	171142344	171142411	.	+	2	ID=g14471.t2.intron1;Parent=g14471.t2;
OX101753.1_Tachina_lurida_genome_assembly,_chromosome:_2	GeneMark.hmm3	CDS	171142412	171142641	.	+	2	ID=g14471.t2.CDS2;Parent=g14471.t2;
OX101753.1_Tachina_lurida_genome_assembly,_chromosome:_2	GeneMark.hmm3	exon	171142412	171142641	0	+	.	ID=g14471.t2.exon2;Parent=g14471.t2;
OX101753.1_Tachina_lurida_genome_assembly,_chromosome:_2	GeneMark.hmm3	stop_codon	171142639	171142641	.	+	0	ID=g14471.t2.stop1;Parent=g14471.t2;
OX101753.1_Tachina_lurida_genome_assembly,_chromosome:_2	AUGUSTUS	gene	171146551	171146887	.	-	.	ID=g14472;
OX101753.1_Tachina_lurida_genome_assembly,_chromosome:_2	AUGUSTUS	mRNA	171146551	171146887	1	-	.	ID=g14472.t1;Parent=g14472;
OX101753.1_Tachina_lurida_genome_assembly,_chromosome:_2	AUGUSTUS	stop_codon	171146551	171146553	.	-	0	ID=g14472.t1.stop1;Parent=g14472.t1;
OX101753.1_Tachina_lurida_genome_assembly,_chromosome:_2	AUGUSTUS	CDS	171146551	171146763	1	-	0	ID=g14472.t1.CDS1;Parent=g14472.t1;
OX101753.1_Tachina_lurida_genome_assembly,_chromosome:_2	AUGUSTUS	exon	171146551	171146763	.	-	.	ID=g14472.t1.exon1;Parent=g14472.t1;
OX101753.1_Tachina_lurida_genome_assembly,_chromosome:_2	AUGUSTUS	intron	171146764	171146845	1	-	.	ID=g14472.t1.intron1;Parent=g14472.t1;
OX101753.1_Tachina_lurida_genome_assembly,_chromosome:_2	AUGUSTUS	CDS	171146846	171146887	1	-	0	ID=g14472.t1.CDS2;Parent=g14472.t1;
OX101753.1_Tachina_lurida_genome_assembly,_chromosome:_2	AUGUSTUS	exon	171146846	171146887	.	-	.	ID=g14472.t1.exon2;Parent=g14472.t1;
OX101753.1_Tachina_lurida_genome_assembly,_chromosome:_2	AUGUSTUS	start_codon	171146885	171146887	.	-	0	ID=g14472.t1.start1;Parent=g14472.t1;
OX101753.1_Tachina_lurida_genome_assembly,_chromosome:_2	AUGUSTUS	gene	171150909	171151299	.	-	.	ID=g14473;
OX101753.1_Tachina_lurida_genome_assembly,_chromosome:_2	AUGUSTUS	mRNA	171150909	171151299	1	-	.	ID=g14473.t1;Parent=g14473;
OX101753.1_Tachina_lurida_genome_assembly,_chromosome:_2	AUGUSTUS	stop_codon	171150909	171150911	.	-	0	ID=g14473.t1.stop1;Parent=g14473.t1;
OX101753.1_Tachina_lurida_genome_assembly,_chromosome:_2	AUGUSTUS	CDS	171150909	171151133	1	-	0	ID=g14473.t1.CDS1;Parent=g14473.t1;
OX101753.1_Tachina_lurida_genome_assembly,_chromosome:_2	AUGUSTUS	exon	171150909	171151133	.	-	.	ID=g14473.t1.exon1;Parent=g14473.t1;
OX101753.1_Tachina_lurida_genome_assembly,_chromosome:_2	AUGUSTUS	intron	171151134	171151197	1	-	.	ID=g14473.t1.intron1;Parent=g14473.t1;
OX101753.1_Tachina_lurida_genome_assembly,_chromosome:_2	AUGUSTUS	CDS	171151198	171151299	1	-	0	ID=g14473.t1.CDS2;Parent=g14473.t1;
OX101753.1_Tachina_lurida_genome_assembly,_chromosome:_2	AUGUSTUS	exon	171151198	171151299	.	-	.	ID=g14473.t1.exon2;Parent=g14473.t1;
OX101753.1_Tachina_lurida_genome_assembly,_chromosome:_2	AUGUSTUS	start_codon	171151297	171151299	.	-	0	ID=g14473.t1.start1;Parent=g14473.t1;
OX101753.1_Tachina_lurida_genome_assembly,_chromosome:_2	AUGUSTUS	gene	171153050	171153448	.	-	.	ID=g14474;
OX101753.1_Tachina_lurida_genome_assembly,_chromosome:_2	AUGUSTUS	mRNA	171153050	171153448	1	-	.	ID=g14474.t1;Parent=g14474;
OX101753.1_Tachina_lurida_genome_assembly,_chromosome:_2	AUGUSTUS	stop_codon	171153050	171153052	.	-	0	ID=g14474.t1.stop1;Parent=g14474.t1;
OX101753.1_Tachina_lurida_genome_assembly,_chromosome:_2	AUGUSTUS	CDS	171153050	171153274	1	-	0	ID=g14474.t1.CDS1;Parent=g14474.t1;
OX101753.1_Tachina_lurida_genome_assembly,_chromosome:_2	AUGUSTUS	exon	171153050	171153274	.	-	.	ID=g14474.t1.exon1;Parent=g14474.t1;
OX101753.1_Tachina_lurida_genome_assembly,_chromosome:_2	AUGUSTUS	intron	171153275	171153346	1	-	.	ID=g14474.t1.intron1;Parent=g14474.t1;
OX101753.1_Tachina_lurida_genome_assembly,_chromosome:_2	AUGUSTUS	CDS	171153347	171153448	1	-	0	ID=g14474.t1.CDS2;Parent=g14474.t1;
OX101753.1_Tachina_lurida_genome_assembly,_chromosome:_2	AUGUSTUS	exon	171153347	171153448	.	-	.	ID=g14474.t1.exon2;Parent=g14474.t1;
OX101753.1_Tachina_lurida_genome_assembly,_chromosome:_2	AUGUSTUS	start_codon	171153446	171153448	.	-	0	ID=g14474.t1.start1;Parent=g14474.t1;
OX101753.1_Tachina_lurida_genome_assembly,_chromosome:_2	GeneMark.hmm3	gene	171153902	171154384	.	-	.	ID=g14475;
OX101753.1_Tachina_lurida_genome_assembly,_chromosome:_2	GeneMark.hmm3	mRNA	171153902	171154384	.	-	.	ID=g14475.t1;Parent=g14475;
OX101753.1_Tachina_lurida_genome_assembly,_chromosome:_2	GeneMark.hmm3	CDS	171153902	171154384	.	-	0	ID=g14475.t1.CDS1;Parent=g14475.t1;
OX101753.1_Tachina_lurida_genome_assembly,_chromosome:_2	GeneMark.hmm3	exon	171153902	171154384	.	-	0	ID=g14475.t1.exon1;Parent=g14475.t1;
OX101753.1_Tachina_lurida_genome_assembly,_chromosome:_2	AUGUSTUS	gene	171153902	171157152	.	-	.	ID=g14476;
OX101753.1_Tachina_lurida_genome_assembly,_chromosome:_2	AUGUSTUS	mRNA	171153902	171157152	0.85	-	.	ID=g14476.t1;Parent=g14476;
OX101753.1_Tachina_lurida_genome_assembly,_chromosome:_2	AUGUSTUS	stop_codon	171153902	171153904	.	-	0	ID=g14476.t1.stop1;Parent=g14476.t1;
OX101753.1_Tachina_lurida_genome_assembly,_chromosome:_2	AUGUSTUS	CDS	171153902	171154500	0.99	-	2	ID=g14476.t1.CDS1;Parent=g14476.t1;
OX101753.1_Tachina_lurida_genome_assembly,_chromosome:_2	AUGUSTUS	exon	171153902	171154500	.	-	.	ID=g14476.t1.exon1;Parent=g14476.t1;
OX101753.1_Tachina_lurida_genome_assembly,_chromosome:_2	AUGUSTUS	intron	171154501	171157103	0.85	-	.	ID=g14476.t1.intron1;Parent=g14476.t1;
OX101753.1_Tachina_lurida_genome_assembly,_chromosome:_2	AUGUSTUS	CDS	171157104	171157152	0.85	-	0	ID=g14476.t1.CDS2;Parent=g14476.t1;
OX101753.1_Tachina_lurida_genome_assembly,_chromosome:_2	AUGUSTUS	exon	171157104	171157152	.	-	.	ID=g14476.t1.exon2;Parent=g14476.t1;
OX101753.1_Tachina_lurida_genome_assembly,_chromosome:_2	AUGUSTUS	start_codon	171157150	171157152	.	-	0	ID=g14476.t1.start1;Parent=g14476.t1;
OX101753.1_Tachina_lurida_genome_assembly,_chromosome:_2	AUGUSTUS	gene	171169068	171199024	.	-	.	ID=g14477;
OX101753.1_Tachina_lurida_genome_assembly,_chromosome:_2	AUGUSTUS	mRNA	171169068	171199024	0.38	-	.	ID=g14477.t1;Parent=g14477;
OX101753.1_Tachina_lurida_genome_assembly,_chromosome:_2	AUGUSTUS	stop_codon	171169068	171169070	.	-	0	ID=g14477.t1.stop1;Parent=g14477.t1;
OX101753.1_Tachina_lurida_genome_assembly,_chromosome:_2	AUGUSTUS	CDS	171169068	171169274	1	-	0	ID=g14477.t1.CDS1;Parent=g14477.t1;
OX101753.1_Tachina_lurida_genome_assembly,_chromosome:_2	AUGUSTUS	exon	171169068	171169274	.	-	.	ID=g14477.t1.exon1;Parent=g14477.t1;
OX101753.1_Tachina_lurida_genome_assembly,_chromosome:_2	AUGUSTUS	intron	171169275	171195518	0.38	-	.	ID=g14477.t1.intron1;Parent=g14477.t1;
OX101753.1_Tachina_lurida_genome_assembly,_chromosome:_2	AUGUSTUS	CDS	171195519	171195695	1	-	0	ID=g14477.t1.CDS2;Parent=g14477.t1;
OX101753.1_Tachina_lurida_genome_assembly,_chromosome:_2	AUGUSTUS	exon	171195519	171195695	.	-	.	ID=g14477.t1.exon2;Parent=g14477.t1;
OX101753.1_Tachina_lurida_genome_assembly,_chromosome:_2	AUGUSTUS	intron	171195696	171196247	1	-	.	ID=g14477.t1.intron2;Parent=g14477.t1;
OX101753.1_Tachina_lurida_genome_assembly,_chromosome:_2	AUGUSTUS	CDS	171196248	171196442	1	-	0	ID=g14477.t1.CDS3;Parent=g14477.t1;
OX101753.1_Tachina_lurida_genome_assembly,_chromosome:_2	AUGUSTUS	exon	171196248	171196442	.	-	.	ID=g14477.t1.exon3;Parent=g14477.t1;
OX101753.1_Tachina_lurida_genome_assembly,_chromosome:_2	AUGUSTUS	intron	171196443	171198313	1	-	.	ID=g14477.t1.intron3;Parent=g14477.t1;
OX101753.1_Tachina_lurida_genome_assembly,_chromosome:_2	AUGUSTUS	CDS	171198314	171198409	1	-	0	ID=g14477.t1.CDS4;Parent=g14477.t1;
OX101753.1_Tachina_lurida_genome_assembly,_chromosome:_2	AUGUSTUS	exon	171198314	171198409	.	-	.	ID=g14477.t1.exon4;Parent=g14477.t1;
OX101753.1_Tachina_lurida_genome_assembly,_chromosome:_2	AUGUSTUS	intron	171198410	171198466	1	-	.	ID=g14477.t1.intron4;Parent=g14477.t1;
OX101753.1_Tachina_lurida_genome_assembly,_chromosome:_2	AUGUSTUS	CDS	171198467	171198726	1	-	2	ID=g14477.t1.CDS5;Parent=g14477.t1;
OX101753.1_Tachina_lurida_genome_assembly,_chromosome:_2	AUGUSTUS	exon	171198467	171198726	.	-	.	ID=g14477.t1.exon5;Parent=g14477.t1;
OX101753.1_Tachina_lurida_genome_assembly,_chromosome:_2	AUGUSTUS	intron	171198727	171198798	1	-	.	ID=g14477.t1.intron5;Parent=g14477.t1;
OX101753.1_Tachina_lurida_genome_assembly,_chromosome:_2	AUGUSTUS	CDS	171198799	171199024	1	-	0	ID=g14477.t1.CDS6;Parent=g14477.t1;
OX101753.1_Tachina_lurida_genome_assembly,_chromosome:_2	AUGUSTUS	exon	171198799	171199024	.	-	.	ID=g14477.t1.exon6;Parent=g14477.t1;
OX101753.1_Tachina_lurida_genome_assembly,_chromosome:_2	AUGUSTUS	start_codon	171199022	171199024	.	-	0	ID=g14477.t1.start1;Parent=g14477.t1;
OX101753.1_Tachina_lurida_genome_assembly,_chromosome:_2	AUGUSTUS	gene	171309103	171313721	.	-	.	ID=g14478;
OX101753.1_Tachina_lurida_genome_assembly,_chromosome:_2	AUGUSTUS	mRNA	171309103	171313721	1	-	.	ID=g14478.t1;Parent=g14478;
OX101753.1_Tachina_lurida_genome_assembly,_chromosome:_2	AUGUSTUS	stop_codon	171309103	171309105	.	-	0	ID=g14478.t1.stop1;Parent=g14478.t1;
OX101753.1_Tachina_lurida_genome_assembly,_chromosome:_2	AUGUSTUS	CDS	171309103	171309500	1	-	2	ID=g14478.t1.CDS1;Parent=g14478.t1;
OX101753.1_Tachina_lurida_genome_assembly,_chromosome:_2	AUGUSTUS	exon	171309103	171309500	.	-	.	ID=g14478.t1.exon1;Parent=g14478.t1;
OX101753.1_Tachina_lurida_genome_assembly,_chromosome:_2	AUGUSTUS	intron	171309501	171309570	1	-	.	ID=g14478.t1.intron1;Parent=g14478.t1;
OX101753.1_Tachina_lurida_genome_assembly,_chromosome:_2	AUGUSTUS	CDS	171309571	171310510	1	-	0	ID=g14478.t1.CDS2;Parent=g14478.t1;
OX101753.1_Tachina_lurida_genome_assembly,_chromosome:_2	AUGUSTUS	exon	171309571	171310510	.	-	.	ID=g14478.t1.exon2;Parent=g14478.t1;
OX101753.1_Tachina_lurida_genome_assembly,_chromosome:_2	AUGUSTUS	intron	171310511	171310577	1	-	.	ID=g14478.t1.intron2;Parent=g14478.t1;
OX101753.1_Tachina_lurida_genome_assembly,_chromosome:_2	AUGUSTUS	CDS	171310578	171310680	1	-	1	ID=g14478.t1.CDS3;Parent=g14478.t1;
OX101753.1_Tachina_lurida_genome_assembly,_chromosome:_2	AUGUSTUS	exon	171310578	171310680	.	-	.	ID=g14478.t1.exon3;Parent=g14478.t1;
OX101753.1_Tachina_lurida_genome_assembly,_chromosome:_2	AUGUSTUS	intron	171310681	171313566	1	-	.	ID=g14478.t1.intron3;Parent=g14478.t1;
OX101753.1_Tachina_lurida_genome_assembly,_chromosome:_2	AUGUSTUS	CDS	171313567	171313721	1	-	0	ID=g14478.t1.CDS4;Parent=g14478.t1;
OX101753.1_Tachina_lurida_genome_assembly,_chromosome:_2	AUGUSTUS	exon	171313567	171313721	.	-	.	ID=g14478.t1.exon4;Parent=g14478.t1;
OX101753.1_Tachina_lurida_genome_assembly,_chromosome:_2	AUGUSTUS	start_codon	171313719	171313721	.	-	0	ID=g14478.t1.start1;Parent=g14478.t1;
OX101753.1_Tachina_lurida_genome_assembly,_chromosome:_2	AUGUSTUS	gene	171341494	171343511	.	-	.	ID=g14479;
OX101753.1_Tachina_lurida_genome_assembly,_chromosome:_2	AUGUSTUS	mRNA	171341494	171343511	0.4	-	.	ID=g14479.t1;Parent=g14479;
OX101753.1_Tachina_lurida_genome_assembly,_chromosome:_2	AUGUSTUS	stop_codon	171341494	171341496	.	-	0	ID=g14479.t1.stop1;Parent=g14479.t1;
OX101753.1_Tachina_lurida_genome_assembly,_chromosome:_2	AUGUSTUS	CDS	171341494	171343382	0.75	-	2	ID=g14479.t1.CDS1;Parent=g14479.t1;
OX101753.1_Tachina_lurida_genome_assembly,_chromosome:_2	AUGUSTUS	exon	171341494	171343382	.	-	.	ID=g14479.t1.exon1;Parent=g14479.t1;
OX101753.1_Tachina_lurida_genome_assembly,_chromosome:_2	AUGUSTUS	intron	171343383	171343450	0.4	-	.	ID=g14479.t1.intron1;Parent=g14479.t1;
OX101753.1_Tachina_lurida_genome_assembly,_chromosome:_2	AUGUSTUS	CDS	171343451	171343511	0.53	-	0	ID=g14479.t1.CDS2;Parent=g14479.t1;
OX101753.1_Tachina_lurida_genome_assembly,_chromosome:_2	AUGUSTUS	exon	171343451	171343511	.	-	.	ID=g14479.t1.exon2;Parent=g14479.t1;
OX101753.1_Tachina_lurida_genome_assembly,_chromosome:_2	AUGUSTUS	start_codon	171343509	171343511	.	-	0	ID=g14479.t1.start1;Parent=g14479.t1;
OX101753.1_Tachina_lurida_genome_assembly,_chromosome:_2	AUGUSTUS	gene	171348357	171349175	.	-	.	ID=g14480;
OX101753.1_Tachina_lurida_genome_assembly,_chromosome:_2	AUGUSTUS	mRNA	171348357	171349175	1	-	.	ID=g14480.t1;Parent=g14480;
OX101753.1_Tachina_lurida_genome_assembly,_chromosome:_2	AUGUSTUS	stop_codon	171348357	171348359	.	-	0	ID=g14480.t1.stop1;Parent=g14480.t1;
OX101753.1_Tachina_lurida_genome_assembly,_chromosome:_2	AUGUSTUS	CDS	171348357	171348907	1	-	2	ID=g14480.t1.CDS1;Parent=g14480.t1;
OX101753.1_Tachina_lurida_genome_assembly,_chromosome:_2	AUGUSTUS	exon	171348357	171348907	.	-	.	ID=g14480.t1.exon1;Parent=g14480.t1;
OX101753.1_Tachina_lurida_genome_assembly,_chromosome:_2	AUGUSTUS	intron	171348908	171348961	1	-	.	ID=g14480.t1.intron1;Parent=g14480.t1;
OX101753.1_Tachina_lurida_genome_assembly,_chromosome:_2	AUGUSTUS	CDS	171348962	171349175	1	-	0	ID=g14480.t1.CDS2;Parent=g14480.t1;
OX101753.1_Tachina_lurida_genome_assembly,_chromosome:_2	AUGUSTUS	exon	171348962	171349175	.	-	.	ID=g14480.t1.exon2;Parent=g14480.t1;
OX101753.1_Tachina_lurida_genome_assembly,_chromosome:_2	AUGUSTUS	start_codon	171349173	171349175	.	-	0	ID=g14480.t1.start1;Parent=g14480.t1;
OX101753.1_Tachina_lurida_genome_assembly,_chromosome:_2	AUGUSTUS	gene	171351846	171352667	.	-	.	ID=g14481;
OX101753.1_Tachina_lurida_genome_assembly,_chromosome:_2	AUGUSTUS	mRNA	171351846	171352667	1	-	.	ID=g14481.t1;Parent=g14481;
OX101753.1_Tachina_lurida_genome_assembly,_chromosome:_2	AUGUSTUS	stop_codon	171351846	171351848	.	-	0	ID=g14481.t1.stop1;Parent=g14481.t1;
OX101753.1_Tachina_lurida_genome_assembly,_chromosome:_2	AUGUSTUS	CDS	171351846	171352399	1	-	2	ID=g14481.t1.CDS1;Parent=g14481.t1;
OX101753.1_Tachina_lurida_genome_assembly,_chromosome:_2	AUGUSTUS	exon	171351846	171352399	.	-	.	ID=g14481.t1.exon1;Parent=g14481.t1;
OX101753.1_Tachina_lurida_genome_assembly,_chromosome:_2	AUGUSTUS	intron	171352400	171352453	1	-	.	ID=g14481.t1.intron1;Parent=g14481.t1;
OX101753.1_Tachina_lurida_genome_assembly,_chromosome:_2	AUGUSTUS	CDS	171352454	171352667	1	-	0	ID=g14481.t1.CDS2;Parent=g14481.t1;
OX101753.1_Tachina_lurida_genome_assembly,_chromosome:_2	AUGUSTUS	exon	171352454	171352667	.	-	.	ID=g14481.t1.exon2;Parent=g14481.t1;
OX101753.1_Tachina_lurida_genome_assembly,_chromosome:_2	AUGUSTUS	start_codon	171352665	171352667	.	-	0	ID=g14481.t1.start1;Parent=g14481.t1;
OX101753.1_Tachina_lurida_genome_assembly,_chromosome:_2	AUGUSTUS	gene	171354219	171354719	.	-	.	ID=g14482;
OX101753.1_Tachina_lurida_genome_assembly,_chromosome:_2	AUGUSTUS	mRNA	171354219	171354719	1	-	.	ID=g14482.t1;Parent=g14482;
OX101753.1_Tachina_lurida_genome_assembly,_chromosome:_2	AUGUSTUS	stop_codon	171354219	171354221	.	-	0	ID=g14482.t1.stop1;Parent=g14482.t1;
OX101753.1_Tachina_lurida_genome_assembly,_chromosome:_2	AUGUSTUS	CDS	171354219	171354349	1	-	2	ID=g14482.t1.CDS1;Parent=g14482.t1;
OX101753.1_Tachina_lurida_genome_assembly,_chromosome:_2	AUGUSTUS	exon	171354219	171354349	.	-	.	ID=g14482.t1.exon1;Parent=g14482.t1;
OX101753.1_Tachina_lurida_genome_assembly,_chromosome:_2	AUGUSTUS	intron	171354350	171354454	1	-	.	ID=g14482.t1.intron1;Parent=g14482.t1;
OX101753.1_Tachina_lurida_genome_assembly,_chromosome:_2	AUGUSTUS	CDS	171354455	171354719	1	-	0	ID=g14482.t1.CDS2;Parent=g14482.t1;
OX101753.1_Tachina_lurida_genome_assembly,_chromosome:_2	AUGUSTUS	exon	171354455	171354719	.	-	.	ID=g14482.t1.exon2;Parent=g14482.t1;
OX101753.1_Tachina_lurida_genome_assembly,_chromosome:_2	AUGUSTUS	start_codon	171354717	171354719	.	-	0	ID=g14482.t1.start1;Parent=g14482.t1;
OX101753.1_Tachina_lurida_genome_assembly,_chromosome:_2	AUGUSTUS	gene	171360356	171362494	.	+	.	ID=g14483;
OX101753.1_Tachina_lurida_genome_assembly,_chromosome:_2	AUGUSTUS	mRNA	171360356	171362494	1	+	.	ID=g14483.t1;Parent=g14483;
OX101753.1_Tachina_lurida_genome_assembly,_chromosome:_2	AUGUSTUS	start_codon	171360356	171360358	.	+	0	ID=g14483.t1.start1;Parent=g14483.t1;
OX101753.1_Tachina_lurida_genome_assembly,_chromosome:_2	AUGUSTUS	CDS	171360356	171360467	1	+	0	ID=g14483.t1.CDS1;Parent=g14483.t1;
OX101753.1_Tachina_lurida_genome_assembly,_chromosome:_2	AUGUSTUS	exon	171360356	171360467	.	+	.	ID=g14483.t1.exon1;Parent=g14483.t1;
OX101753.1_Tachina_lurida_genome_assembly,_chromosome:_2	AUGUSTUS	intron	171360468	171361085	1	+	.	ID=g14483.t1.intron1;Parent=g14483.t1;
OX101753.1_Tachina_lurida_genome_assembly,_chromosome:_2	AUGUSTUS	CDS	171361086	171361280	1	+	2	ID=g14483.t1.CDS2;Parent=g14483.t1;
OX101753.1_Tachina_lurida_genome_assembly,_chromosome:_2	AUGUSTUS	exon	171361086	171361280	.	+	.	ID=g14483.t1.exon2;Parent=g14483.t1;
OX101753.1_Tachina_lurida_genome_assembly,_chromosome:_2	AUGUSTUS	intron	171361281	171361949	1	+	.	ID=g14483.t1.intron2;Parent=g14483.t1;
OX101753.1_Tachina_lurida_genome_assembly,_chromosome:_2	AUGUSTUS	CDS	171361950	171362494	1	+	2	ID=g14483.t1.CDS3;Parent=g14483.t1;
OX101753.1_Tachina_lurida_genome_assembly,_chromosome:_2	AUGUSTUS	exon	171361950	171362494	.	+	.	ID=g14483.t1.exon3;Parent=g14483.t1;
OX101753.1_Tachina_lurida_genome_assembly,_chromosome:_2	AUGUSTUS	stop_codon	171362492	171362494	.	+	0	ID=g14483.t1.stop1;Parent=g14483.t1;
OX101753.1_Tachina_lurida_genome_assembly,_chromosome:_2	AUGUSTUS	gene	171482872	171485322	.	+	.	ID=g14484;
OX101753.1_Tachina_lurida_genome_assembly,_chromosome:_2	AUGUSTUS	mRNA	171482872	171485322	0.49	+	.	ID=g14484.t1;Parent=g14484;
OX101753.1_Tachina_lurida_genome_assembly,_chromosome:_2	AUGUSTUS	start_codon	171482872	171482874	.	+	0	ID=g14484.t1.start1;Parent=g14484.t1;
OX101753.1_Tachina_lurida_genome_assembly,_chromosome:_2	AUGUSTUS	CDS	171482872	171483090	0.5	+	0	ID=g14484.t1.CDS1;Parent=g14484.t1;
OX101753.1_Tachina_lurida_genome_assembly,_chromosome:_2	AUGUSTUS	exon	171482872	171483090	.	+	.	ID=g14484.t1.exon1;Parent=g14484.t1;
OX101753.1_Tachina_lurida_genome_assembly,_chromosome:_2	AUGUSTUS	intron	171483091	171485286	0.84	+	.	ID=g14484.t1.intron1;Parent=g14484.t1;
OX101753.1_Tachina_lurida_genome_assembly,_chromosome:_2	AUGUSTUS	CDS	171485287	171485322	0.99	+	0	ID=g14484.t1.CDS2;Parent=g14484.t1;
OX101753.1_Tachina_lurida_genome_assembly,_chromosome:_2	AUGUSTUS	exon	171485287	171485322	.	+	.	ID=g14484.t1.exon2;Parent=g14484.t1;
OX101753.1_Tachina_lurida_genome_assembly,_chromosome:_2	AUGUSTUS	stop_codon	171485320	171485322	.	+	0	ID=g14484.t1.stop1;Parent=g14484.t1;
OX101753.1_Tachina_lurida_genome_assembly,_chromosome:_2	AUGUSTUS	gene	171527669	171539977	.	-	.	ID=g14485;
OX101753.1_Tachina_lurida_genome_assembly,_chromosome:_2	AUGUSTUS	mRNA	171527669	171539977	1	-	.	ID=g14485.t1;Parent=g14485;
OX101753.1_Tachina_lurida_genome_assembly,_chromosome:_2	AUGUSTUS	stop_codon	171527669	171527671	.	-	0	ID=g14485.t1.stop1;Parent=g14485.t1;
OX101753.1_Tachina_lurida_genome_assembly,_chromosome:_2	AUGUSTUS	CDS	171527669	171528839	1	-	1	ID=g14485.t1.CDS1;Parent=g14485.t1;
OX101753.1_Tachina_lurida_genome_assembly,_chromosome:_2	AUGUSTUS	exon	171527669	171528839	.	-	.	ID=g14485.t1.exon1;Parent=g14485.t1;
OX101753.1_Tachina_lurida_genome_assembly,_chromosome:_2	AUGUSTUS	intron	171528840	171537623	1	-	.	ID=g14485.t1.intron1;Parent=g14485.t1;
OX101753.1_Tachina_lurida_genome_assembly,_chromosome:_2	AUGUSTUS	CDS	171537624	171539977	1	-	0	ID=g14485.t1.CDS2;Parent=g14485.t1;
OX101753.1_Tachina_lurida_genome_assembly,_chromosome:_2	AUGUSTUS	exon	171537624	171539977	.	-	.	ID=g14485.t1.exon2;Parent=g14485.t1;
OX101753.1_Tachina_lurida_genome_assembly,_chromosome:_2	AUGUSTUS	start_codon	171539975	171539977	.	-	0	ID=g14485.t1.start1;Parent=g14485.t1;
OX101753.1_Tachina_lurida_genome_assembly,_chromosome:_2	AUGUSTUS	gene	172035436	172061789	.	-	.	ID=g14486;
OX101753.1_Tachina_lurida_genome_assembly,_chromosome:_2	AUGUSTUS	mRNA	172035436	172061789	0.93	-	.	ID=g14486.t1;Parent=g14486;
OX101753.1_Tachina_lurida_genome_assembly,_chromosome:_2	AUGUSTUS	stop_codon	172035436	172035438	.	-	0	ID=g14486.t1.stop1;Parent=g14486.t1;
OX101753.1_Tachina_lurida_genome_assembly,_chromosome:_2	AUGUSTUS	CDS	172035436	172035652	1	-	1	ID=g14486.t1.CDS1;Parent=g14486.t1;
OX101753.1_Tachina_lurida_genome_assembly,_chromosome:_2	AUGUSTUS	exon	172035436	172035652	.	-	.	ID=g14486.t1.exon1;Parent=g14486.t1;
OX101753.1_Tachina_lurida_genome_assembly,_chromosome:_2	AUGUSTUS	intron	172035653	172035723	1	-	.	ID=g14486.t1.intron1;Parent=g14486.t1;
OX101753.1_Tachina_lurida_genome_assembly,_chromosome:_2	AUGUSTUS	CDS	172035724	172035986	1	-	0	ID=g14486.t1.CDS2;Parent=g14486.t1;
OX101753.1_Tachina_lurida_genome_assembly,_chromosome:_2	AUGUSTUS	exon	172035724	172035986	.	-	.	ID=g14486.t1.exon2;Parent=g14486.t1;
OX101753.1_Tachina_lurida_genome_assembly,_chromosome:_2	AUGUSTUS	intron	172035987	172037373	1	-	.	ID=g14486.t1.intron2;Parent=g14486.t1;
OX101753.1_Tachina_lurida_genome_assembly,_chromosome:_2	AUGUSTUS	CDS	172037374	172038471	0.99	-	0	ID=g14486.t1.CDS3;Parent=g14486.t1;
OX101753.1_Tachina_lurida_genome_assembly,_chromosome:_2	AUGUSTUS	exon	172037374	172038471	.	-	.	ID=g14486.t1.exon3;Parent=g14486.t1;
OX101753.1_Tachina_lurida_genome_assembly,_chromosome:_2	AUGUSTUS	intron	172038472	172061576	0.93	-	.	ID=g14486.t1.intron3;Parent=g14486.t1;
OX101753.1_Tachina_lurida_genome_assembly,_chromosome:_2	AUGUSTUS	CDS	172061577	172061789	0.95	-	0	ID=g14486.t1.CDS4;Parent=g14486.t1;
OX101753.1_Tachina_lurida_genome_assembly,_chromosome:_2	AUGUSTUS	exon	172061577	172061789	.	-	.	ID=g14486.t1.exon4;Parent=g14486.t1;
OX101753.1_Tachina_lurida_genome_assembly,_chromosome:_2	AUGUSTUS	start_codon	172061787	172061789	.	-	0	ID=g14486.t1.start1;Parent=g14486.t1;
OX101753.1_Tachina_lurida_genome_assembly,_chromosome:_2	AUGUSTUS	gene	172063172	172064272	.	+	.	ID=g14487;
OX101753.1_Tachina_lurida_genome_assembly,_chromosome:_2	AUGUSTUS	mRNA	172063172	172064272	1	+	.	ID=g14487.t1;Parent=g14487;
OX101753.1_Tachina_lurida_genome_assembly,_chromosome:_2	AUGUSTUS	start_codon	172063172	172063174	.	+	0	ID=g14487.t1.start1;Parent=g14487.t1;
OX101753.1_Tachina_lurida_genome_assembly,_chromosome:_2	AUGUSTUS	CDS	172063172	172064272	1	+	0	ID=g14487.t1.CDS1;Parent=g14487.t1;
OX101753.1_Tachina_lurida_genome_assembly,_chromosome:_2	AUGUSTUS	exon	172063172	172064272	.	+	.	ID=g14487.t1.exon1;Parent=g14487.t1;
OX101753.1_Tachina_lurida_genome_assembly,_chromosome:_2	AUGUSTUS	stop_codon	172064270	172064272	.	+	0	ID=g14487.t1.stop1;Parent=g14487.t1;
OX101753.1_Tachina_lurida_genome_assembly,_chromosome:_2	AUGUSTUS	gene	172102075	172117865	.	+	.	ID=g14488;
OX101753.1_Tachina_lurida_genome_assembly,_chromosome:_2	AUGUSTUS	mRNA	172102075	172117865	1	+	.	ID=g14488.t1;Parent=g14488;
OX101753.1_Tachina_lurida_genome_assembly,_chromosome:_2	AUGUSTUS	start_codon	172102075	172102077	.	+	0	ID=g14488.t1.start1;Parent=g14488.t1;
OX101753.1_Tachina_lurida_genome_assembly,_chromosome:_2	AUGUSTUS	CDS	172102075	172102141	1	+	0	ID=g14488.t1.CDS1;Parent=g14488.t1;
OX101753.1_Tachina_lurida_genome_assembly,_chromosome:_2	AUGUSTUS	exon	172102075	172102141	.	+	.	ID=g14488.t1.exon1;Parent=g14488.t1;
OX101753.1_Tachina_lurida_genome_assembly,_chromosome:_2	AUGUSTUS	intron	172102142	172115625	1	+	.	ID=g14488.t1.intron1;Parent=g14488.t1;
OX101753.1_Tachina_lurida_genome_assembly,_chromosome:_2	AUGUSTUS	CDS	172115626	172115833	1	+	2	ID=g14488.t1.CDS2;Parent=g14488.t1;
OX101753.1_Tachina_lurida_genome_assembly,_chromosome:_2	AUGUSTUS	exon	172115626	172115833	.	+	.	ID=g14488.t1.exon2;Parent=g14488.t1;
OX101753.1_Tachina_lurida_genome_assembly,_chromosome:_2	AUGUSTUS	intron	172115834	172115897	1	+	.	ID=g14488.t1.intron2;Parent=g14488.t1;
OX101753.1_Tachina_lurida_genome_assembly,_chromosome:_2	AUGUSTUS	CDS	172115898	172116106	1	+	1	ID=g14488.t1.CDS3;Parent=g14488.t1;
OX101753.1_Tachina_lurida_genome_assembly,_chromosome:_2	AUGUSTUS	exon	172115898	172116106	.	+	.	ID=g14488.t1.exon3;Parent=g14488.t1;
OX101753.1_Tachina_lurida_genome_assembly,_chromosome:_2	AUGUSTUS	intron	172116107	172117616	1	+	.	ID=g14488.t1.intron3;Parent=g14488.t1;
OX101753.1_Tachina_lurida_genome_assembly,_chromosome:_2	AUGUSTUS	CDS	172117617	172117722	1	+	2	ID=g14488.t1.CDS4;Parent=g14488.t1;
OX101753.1_Tachina_lurida_genome_assembly,_chromosome:_2	AUGUSTUS	exon	172117617	172117722	.	+	.	ID=g14488.t1.exon4;Parent=g14488.t1;
OX101753.1_Tachina_lurida_genome_assembly,_chromosome:_2	AUGUSTUS	intron	172117723	172117798	1	+	.	ID=g14488.t1.intron4;Parent=g14488.t1;
OX101753.1_Tachina_lurida_genome_assembly,_chromosome:_2	AUGUSTUS	CDS	172117799	172117865	1	+	1	ID=g14488.t1.CDS5;Parent=g14488.t1;
OX101753.1_Tachina_lurida_genome_assembly,_chromosome:_2	AUGUSTUS	exon	172117799	172117865	.	+	.	ID=g14488.t1.exon5;Parent=g14488.t1;
OX101753.1_Tachina_lurida_genome_assembly,_chromosome:_2	AUGUSTUS	stop_codon	172117863	172117865	.	+	0	ID=g14488.t1.stop1;Parent=g14488.t1;
OX101753.1_Tachina_lurida_genome_assembly,_chromosome:_2	AUGUSTUS	gene	172123040	172128211	.	+	.	ID=g14489;
OX101753.1_Tachina_lurida_genome_assembly,_chromosome:_2	AUGUSTUS	mRNA	172123040	172128211	0.29	+	.	ID=g14489.t1;Parent=g14489;
OX101753.1_Tachina_lurida_genome_assembly,_chromosome:_2	AUGUSTUS	start_codon	172123040	172123042	.	+	0	ID=g14489.t1.start1;Parent=g14489.t1;
OX101753.1_Tachina_lurida_genome_assembly,_chromosome:_2	AUGUSTUS	CDS	172123040	172123282	1	+	0	ID=g14489.t1.CDS1;Parent=g14489.t1;
OX101753.1_Tachina_lurida_genome_assembly,_chromosome:_2	AUGUSTUS	exon	172123040	172123282	.	+	.	ID=g14489.t1.exon1;Parent=g14489.t1;
OX101753.1_Tachina_lurida_genome_assembly,_chromosome:_2	AUGUSTUS	intron	172123283	172128175	0.29	+	.	ID=g14489.t1.intron1;Parent=g14489.t1;
OX101753.1_Tachina_lurida_genome_assembly,_chromosome:_2	AUGUSTUS	CDS	172128176	172128211	0.29	+	0	ID=g14489.t1.CDS2;Parent=g14489.t1;
OX101753.1_Tachina_lurida_genome_assembly,_chromosome:_2	AUGUSTUS	exon	172128176	172128211	.	+	.	ID=g14489.t1.exon2;Parent=g14489.t1;
OX101753.1_Tachina_lurida_genome_assembly,_chromosome:_2	AUGUSTUS	stop_codon	172128209	172128211	.	+	0	ID=g14489.t1.stop1;Parent=g14489.t1;
OX101753.1_Tachina_lurida_genome_assembly,_chromosome:_2	AUGUSTUS	gene	172135818	172138217	.	+	.	ID=g14490;
OX101753.1_Tachina_lurida_genome_assembly,_chromosome:_2	AUGUSTUS	mRNA	172135818	172138217	0.89	+	.	ID=g14490.t1;Parent=g14490;
OX101753.1_Tachina_lurida_genome_assembly,_chromosome:_2	AUGUSTUS	start_codon	172135818	172135820	.	+	0	ID=g14490.t1.start1;Parent=g14490.t1;
OX101753.1_Tachina_lurida_genome_assembly,_chromosome:_2	AUGUSTUS	CDS	172135818	172136292	0.89	+	0	ID=g14490.t1.CDS1;Parent=g14490.t1;
OX101753.1_Tachina_lurida_genome_assembly,_chromosome:_2	AUGUSTUS	exon	172135818	172136292	.	+	.	ID=g14490.t1.exon1;Parent=g14490.t1;
OX101753.1_Tachina_lurida_genome_assembly,_chromosome:_2	AUGUSTUS	intron	172136293	172136360	1	+	.	ID=g14490.t1.intron1;Parent=g14490.t1;
OX101753.1_Tachina_lurida_genome_assembly,_chromosome:_2	AUGUSTUS	CDS	172136361	172137967	1	+	2	ID=g14490.t1.CDS2;Parent=g14490.t1;
OX101753.1_Tachina_lurida_genome_assembly,_chromosome:_2	AUGUSTUS	exon	172136361	172137967	.	+	.	ID=g14490.t1.exon2;Parent=g14490.t1;
OX101753.1_Tachina_lurida_genome_assembly,_chromosome:_2	AUGUSTUS	intron	172137968	172138061	1	+	.	ID=g14490.t1.intron2;Parent=g14490.t1;
OX101753.1_Tachina_lurida_genome_assembly,_chromosome:_2	AUGUSTUS	CDS	172138062	172138217	1	+	0	ID=g14490.t1.CDS3;Parent=g14490.t1;
OX101753.1_Tachina_lurida_genome_assembly,_chromosome:_2	AUGUSTUS	exon	172138062	172138217	.	+	.	ID=g14490.t1.exon3;Parent=g14490.t1;
OX101753.1_Tachina_lurida_genome_assembly,_chromosome:_2	AUGUSTUS	stop_codon	172138215	172138217	.	+	0	ID=g14490.t1.stop1;Parent=g14490.t1;
OX101753.1_Tachina_lurida_genome_assembly,_chromosome:_2	AUGUSTUS	gene	172145261	172149976	.	-	.	ID=g14491;
OX101753.1_Tachina_lurida_genome_assembly,_chromosome:_2	AUGUSTUS	mRNA	172145261	172149976	0.71	-	.	ID=g14491.t1;Parent=g14491;
OX101753.1_Tachina_lurida_genome_assembly,_chromosome:_2	AUGUSTUS	stop_codon	172145261	172145263	.	-	0	ID=g14491.t1.stop1;Parent=g14491.t1;
OX101753.1_Tachina_lurida_genome_assembly,_chromosome:_2	AUGUSTUS	CDS	172145261	172145539	1	-	0	ID=g14491.t1.CDS1;Parent=g14491.t1;
OX101753.1_Tachina_lurida_genome_assembly,_chromosome:_2	AUGUSTUS	exon	172145261	172145539	.	-	.	ID=g14491.t1.exon1;Parent=g14491.t1;
OX101753.1_Tachina_lurida_genome_assembly,_chromosome:_2	AUGUSTUS	intron	172145540	172145618	1	-	.	ID=g14491.t1.intron1;Parent=g14491.t1;
OX101753.1_Tachina_lurida_genome_assembly,_chromosome:_2	AUGUSTUS	CDS	172145619	172145707	1	-	2	ID=g14491.t1.CDS2;Parent=g14491.t1;
OX101753.1_Tachina_lurida_genome_assembly,_chromosome:_2	AUGUSTUS	exon	172145619	172145707	.	-	.	ID=g14491.t1.exon2;Parent=g14491.t1;
OX101753.1_Tachina_lurida_genome_assembly,_chromosome:_2	AUGUSTUS	intron	172145708	172149930	0.99	-	.	ID=g14491.t1.intron2;Parent=g14491.t1;
OX101753.1_Tachina_lurida_genome_assembly,_chromosome:_2	AUGUSTUS	CDS	172149931	172149976	0.71	-	0	ID=g14491.t1.CDS3;Parent=g14491.t1;
OX101753.1_Tachina_lurida_genome_assembly,_chromosome:_2	AUGUSTUS	exon	172149931	172149976	.	-	.	ID=g14491.t1.exon3;Parent=g14491.t1;
OX101753.1_Tachina_lurida_genome_assembly,_chromosome:_2	AUGUSTUS	start_codon	172149974	172149976	.	-	0	ID=g14491.t1.start1;Parent=g14491.t1;
OX101753.1_Tachina_lurida_genome_assembly,_chromosome:_2	AUGUSTUS	gene	172150116	172150436	.	+	.	ID=g14492;
OX101753.1_Tachina_lurida_genome_assembly,_chromosome:_2	AUGUSTUS	mRNA	172150116	172150436	1	+	.	ID=g14492.t1;Parent=g14492;
OX101753.1_Tachina_lurida_genome_assembly,_chromosome:_2	AUGUSTUS	start_codon	172150116	172150118	.	+	0	ID=g14492.t1.start1;Parent=g14492.t1;
OX101753.1_Tachina_lurida_genome_assembly,_chromosome:_2	AUGUSTUS	CDS	172150116	172150436	1	+	0	ID=g14492.t1.CDS1;Parent=g14492.t1;
OX101753.1_Tachina_lurida_genome_assembly,_chromosome:_2	AUGUSTUS	exon	172150116	172150436	.	+	.	ID=g14492.t1.exon1;Parent=g14492.t1;
OX101753.1_Tachina_lurida_genome_assembly,_chromosome:_2	AUGUSTUS	stop_codon	172150434	172150436	.	+	0	ID=g14492.t1.stop1;Parent=g14492.t1;
OX101753.1_Tachina_lurida_genome_assembly,_chromosome:_2	AUGUSTUS	gene	172176471	172180545	.	-	.	ID=g14493;
OX101753.1_Tachina_lurida_genome_assembly,_chromosome:_2	AUGUSTUS	mRNA	172176471	172180545	0.76	-	.	ID=g14493.t1;Parent=g14493;
OX101753.1_Tachina_lurida_genome_assembly,_chromosome:_2	AUGUSTUS	stop_codon	172176471	172176473	.	-	0	ID=g14493.t1.stop1;Parent=g14493.t1;
OX101753.1_Tachina_lurida_genome_assembly,_chromosome:_2	AUGUSTUS	CDS	172176471	172176695	0.76	-	0	ID=g14493.t1.CDS1;Parent=g14493.t1;
OX101753.1_Tachina_lurida_genome_assembly,_chromosome:_2	AUGUSTUS	exon	172176471	172176695	.	-	.	ID=g14493.t1.exon1;Parent=g14493.t1;
OX101753.1_Tachina_lurida_genome_assembly,_chromosome:_2	AUGUSTUS	intron	172176696	172178778	1	-	.	ID=g14493.t1.intron1;Parent=g14493.t1;
OX101753.1_Tachina_lurida_genome_assembly,_chromosome:_2	AUGUSTUS	CDS	172178779	172178956	1	-	1	ID=g14493.t1.CDS2;Parent=g14493.t1;
OX101753.1_Tachina_lurida_genome_assembly,_chromosome:_2	AUGUSTUS	exon	172178779	172178956	.	-	.	ID=g14493.t1.exon2;Parent=g14493.t1;
OX101753.1_Tachina_lurida_genome_assembly,_chromosome:_2	AUGUSTUS	intron	172178957	172179790	1	-	.	ID=g14493.t1.intron2;Parent=g14493.t1;
OX101753.1_Tachina_lurida_genome_assembly,_chromosome:_2	AUGUSTUS	CDS	172179791	172180545	1	-	0	ID=g14493.t1.CDS3;Parent=g14493.t1;
OX101753.1_Tachina_lurida_genome_assembly,_chromosome:_2	AUGUSTUS	exon	172179791	172180545	.	-	.	ID=g14493.t1.exon3;Parent=g14493.t1;
OX101753.1_Tachina_lurida_genome_assembly,_chromosome:_2	AUGUSTUS	start_codon	172180543	172180545	.	-	0	ID=g14493.t1.start1;Parent=g14493.t1;
OX101753.1_Tachina_lurida_genome_assembly,_chromosome:_2	AUGUSTUS	gene	172185439	172187502	.	+	.	ID=g14494;
OX101753.1_Tachina_lurida_genome_assembly,_chromosome:_2	AUGUSTUS	mRNA	172185439	172187502	1	+	.	ID=g14494.t1;Parent=g14494;
OX101753.1_Tachina_lurida_genome_assembly,_chromosome:_2	AUGUSTUS	start_codon	172185439	172185441	.	+	0	ID=g14494.t1.start1;Parent=g14494.t1;
OX101753.1_Tachina_lurida_genome_assembly,_chromosome:_2	AUGUSTUS	CDS	172185439	172185718	1	+	0	ID=g14494.t1.CDS1;Parent=g14494.t1;
OX101753.1_Tachina_lurida_genome_assembly,_chromosome:_2	AUGUSTUS	exon	172185439	172185718	.	+	.	ID=g14494.t1.exon1;Parent=g14494.t1;
OX101753.1_Tachina_lurida_genome_assembly,_chromosome:_2	AUGUSTUS	intron	172185719	172185774	1	+	.	ID=g14494.t1.intron1;Parent=g14494.t1;
OX101753.1_Tachina_lurida_genome_assembly,_chromosome:_2	AUGUSTUS	CDS	172185775	172186040	1	+	2	ID=g14494.t1.CDS2;Parent=g14494.t1;
OX101753.1_Tachina_lurida_genome_assembly,_chromosome:_2	AUGUSTUS	exon	172185775	172186040	.	+	.	ID=g14494.t1.exon2;Parent=g14494.t1;
OX101753.1_Tachina_lurida_genome_assembly,_chromosome:_2	AUGUSTUS	intron	172186041	172186140	1	+	.	ID=g14494.t1.intron2;Parent=g14494.t1;
OX101753.1_Tachina_lurida_genome_assembly,_chromosome:_2	AUGUSTUS	CDS	172186141	172186352	1	+	0	ID=g14494.t1.CDS3;Parent=g14494.t1;
OX101753.1_Tachina_lurida_genome_assembly,_chromosome:_2	AUGUSTUS	exon	172186141	172186352	.	+	.	ID=g14494.t1.exon3;Parent=g14494.t1;
OX101753.1_Tachina_lurida_genome_assembly,_chromosome:_2	AUGUSTUS	intron	172186353	172186414	1	+	.	ID=g14494.t1.intron3;Parent=g14494.t1;
OX101753.1_Tachina_lurida_genome_assembly,_chromosome:_2	AUGUSTUS	CDS	172186415	172186587	1	+	1	ID=g14494.t1.CDS4;Parent=g14494.t1;
OX101753.1_Tachina_lurida_genome_assembly,_chromosome:_2	AUGUSTUS	exon	172186415	172186587	.	+	.	ID=g14494.t1.exon4;Parent=g14494.t1;
OX101753.1_Tachina_lurida_genome_assembly,_chromosome:_2	AUGUSTUS	intron	172186588	172187380	1	+	.	ID=g14494.t1.intron4;Parent=g14494.t1;
OX101753.1_Tachina_lurida_genome_assembly,_chromosome:_2	AUGUSTUS	CDS	172187381	172187502	1	+	2	ID=g14494.t1.CDS5;Parent=g14494.t1;
OX101753.1_Tachina_lurida_genome_assembly,_chromosome:_2	AUGUSTUS	exon	172187381	172187502	.	+	.	ID=g14494.t1.exon5;Parent=g14494.t1;
OX101753.1_Tachina_lurida_genome_assembly,_chromosome:_2	AUGUSTUS	stop_codon	172187500	172187502	.	+	0	ID=g14494.t1.stop1;Parent=g14494.t1;
OX101753.1_Tachina_lurida_genome_assembly,_chromosome:_2	AUGUSTUS	gene	172188719	172190341	.	-	.	ID=g14495;
OX101753.1_Tachina_lurida_genome_assembly,_chromosome:_2	AUGUSTUS	mRNA	172188719	172190341	1	-	.	ID=g14495.t1;Parent=g14495;
OX101753.1_Tachina_lurida_genome_assembly,_chromosome:_2	AUGUSTUS	stop_codon	172188719	172188721	.	-	0	ID=g14495.t1.stop1;Parent=g14495.t1;
OX101753.1_Tachina_lurida_genome_assembly,_chromosome:_2	AUGUSTUS	CDS	172188719	172189597	1	-	0	ID=g14495.t1.CDS1;Parent=g14495.t1;
OX101753.1_Tachina_lurida_genome_assembly,_chromosome:_2	AUGUSTUS	exon	172188719	172189597	.	-	.	ID=g14495.t1.exon1;Parent=g14495.t1;
OX101753.1_Tachina_lurida_genome_assembly,_chromosome:_2	AUGUSTUS	intron	172189598	172189672	1	-	.	ID=g14495.t1.intron1;Parent=g14495.t1;
OX101753.1_Tachina_lurida_genome_assembly,_chromosome:_2	AUGUSTUS	CDS	172189673	172190251	1	-	0	ID=g14495.t1.CDS2;Parent=g14495.t1;
OX101753.1_Tachina_lurida_genome_assembly,_chromosome:_2	AUGUSTUS	exon	172189673	172190251	.	-	.	ID=g14495.t1.exon2;Parent=g14495.t1;
OX101753.1_Tachina_lurida_genome_assembly,_chromosome:_2	AUGUSTUS	intron	172190252	172190323	1	-	.	ID=g14495.t1.intron2;Parent=g14495.t1;
OX101753.1_Tachina_lurida_genome_assembly,_chromosome:_2	AUGUSTUS	CDS	172190324	172190341	1	-	0	ID=g14495.t1.CDS3;Parent=g14495.t1;
OX101753.1_Tachina_lurida_genome_assembly,_chromosome:_2	AUGUSTUS	exon	172190324	172190341	.	-	.	ID=g14495.t1.exon3;Parent=g14495.t1;
OX101753.1_Tachina_lurida_genome_assembly,_chromosome:_2	AUGUSTUS	start_codon	172190339	172190341	.	-	0	ID=g14495.t1.start1;Parent=g14495.t1;
OX101753.1_Tachina_lurida_genome_assembly,_chromosome:_2	AUGUSTUS	gene	172191344	172192307	.	+	.	ID=g14496;
OX101753.1_Tachina_lurida_genome_assembly,_chromosome:_2	AUGUSTUS	mRNA	172191344	172192307	1	+	.	ID=g14496.t1;Parent=g14496;
OX101753.1_Tachina_lurida_genome_assembly,_chromosome:_2	AUGUSTUS	start_codon	172191344	172191346	.	+	0	ID=g14496.t1.start1;Parent=g14496.t1;
OX101753.1_Tachina_lurida_genome_assembly,_chromosome:_2	AUGUSTUS	CDS	172191344	172192023	1	+	0	ID=g14496.t1.CDS1;Parent=g14496.t1;
OX101753.1_Tachina_lurida_genome_assembly,_chromosome:_2	AUGUSTUS	exon	172191344	172192023	.	+	.	ID=g14496.t1.exon1;Parent=g14496.t1;
OX101753.1_Tachina_lurida_genome_assembly,_chromosome:_2	AUGUSTUS	intron	172192024	172192087	1	+	.	ID=g14496.t1.intron1;Parent=g14496.t1;
OX101753.1_Tachina_lurida_genome_assembly,_chromosome:_2	AUGUSTUS	CDS	172192088	172192307	1	+	1	ID=g14496.t1.CDS2;Parent=g14496.t1;
OX101753.1_Tachina_lurida_genome_assembly,_chromosome:_2	AUGUSTUS	exon	172192088	172192307	.	+	.	ID=g14496.t1.exon2;Parent=g14496.t1;
OX101753.1_Tachina_lurida_genome_assembly,_chromosome:_2	AUGUSTUS	stop_codon	172192305	172192307	.	+	0	ID=g14496.t1.stop1;Parent=g14496.t1;
OX101753.1_Tachina_lurida_genome_assembly,_chromosome:_2	AUGUSTUS	gene	172193111	172195525	.	-	.	ID=g14497;
OX101753.1_Tachina_lurida_genome_assembly,_chromosome:_2	AUGUSTUS	mRNA	172193111	172195525	1	-	.	ID=g14497.t1;Parent=g14497;
OX101753.1_Tachina_lurida_genome_assembly,_chromosome:_2	AUGUSTUS	stop_codon	172193111	172193113	.	-	0	ID=g14497.t1.stop1;Parent=g14497.t1;
OX101753.1_Tachina_lurida_genome_assembly,_chromosome:_2	AUGUSTUS	CDS	172193111	172193255	1	-	1	ID=g14497.t1.CDS1;Parent=g14497.t1;
OX101753.1_Tachina_lurida_genome_assembly,_chromosome:_2	AUGUSTUS	exon	172193111	172193255	.	-	.	ID=g14497.t1.exon1;Parent=g14497.t1;
OX101753.1_Tachina_lurida_genome_assembly,_chromosome:_2	AUGUSTUS	intron	172193256	172193314	1	-	.	ID=g14497.t1.intron1;Parent=g14497.t1;
OX101753.1_Tachina_lurida_genome_assembly,_chromosome:_2	AUGUSTUS	CDS	172193315	172195335	1	-	0	ID=g14497.t1.CDS2;Parent=g14497.t1;
OX101753.1_Tachina_lurida_genome_assembly,_chromosome:_2	AUGUSTUS	exon	172193315	172195335	.	-	.	ID=g14497.t1.exon2;Parent=g14497.t1;
OX101753.1_Tachina_lurida_genome_assembly,_chromosome:_2	AUGUSTUS	intron	172195336	172195453	1	-	.	ID=g14497.t1.intron2;Parent=g14497.t1;
OX101753.1_Tachina_lurida_genome_assembly,_chromosome:_2	AUGUSTUS	CDS	172195454	172195525	1	-	0	ID=g14497.t1.CDS3;Parent=g14497.t1;
OX101753.1_Tachina_lurida_genome_assembly,_chromosome:_2	AUGUSTUS	exon	172195454	172195525	.	-	.	ID=g14497.t1.exon3;Parent=g14497.t1;
OX101753.1_Tachina_lurida_genome_assembly,_chromosome:_2	AUGUSTUS	start_codon	172195523	172195525	.	-	0	ID=g14497.t1.start1;Parent=g14497.t1;
OX101753.1_Tachina_lurida_genome_assembly,_chromosome:_2	AUGUSTUS	gene	172204235	172205038	.	-	.	ID=g14498;
OX101753.1_Tachina_lurida_genome_assembly,_chromosome:_2	AUGUSTUS	mRNA	172204235	172205038	1	-	.	ID=g14498.t1;Parent=g14498;
OX101753.1_Tachina_lurida_genome_assembly,_chromosome:_2	AUGUSTUS	stop_codon	172204235	172204237	.	-	0	ID=g14498.t1.stop1;Parent=g14498.t1;
OX101753.1_Tachina_lurida_genome_assembly,_chromosome:_2	AUGUSTUS	CDS	172204235	172204403	1	-	1	ID=g14498.t1.CDS1;Parent=g14498.t1;
OX101753.1_Tachina_lurida_genome_assembly,_chromosome:_2	AUGUSTUS	exon	172204235	172204403	.	-	.	ID=g14498.t1.exon1;Parent=g14498.t1;
OX101753.1_Tachina_lurida_genome_assembly,_chromosome:_2	AUGUSTUS	intron	172204404	172204620	1	-	.	ID=g14498.t1.intron1;Parent=g14498.t1;
OX101753.1_Tachina_lurida_genome_assembly,_chromosome:_2	AUGUSTUS	CDS	172204621	172204868	1	-	0	ID=g14498.t1.CDS2;Parent=g14498.t1;
OX101753.1_Tachina_lurida_genome_assembly,_chromosome:_2	AUGUSTUS	exon	172204621	172204868	.	-	.	ID=g14498.t1.exon2;Parent=g14498.t1;
OX101753.1_Tachina_lurida_genome_assembly,_chromosome:_2	AUGUSTUS	intron	172204869	172205032	1	-	.	ID=g14498.t1.intron2;Parent=g14498.t1;
OX101753.1_Tachina_lurida_genome_assembly,_chromosome:_2	AUGUSTUS	CDS	172205033	172205038	1	-	0	ID=g14498.t1.CDS3;Parent=g14498.t1;
OX101753.1_Tachina_lurida_genome_assembly,_chromosome:_2	AUGUSTUS	exon	172205033	172205038	.	-	.	ID=g14498.t1.exon3;Parent=g14498.t1;
OX101753.1_Tachina_lurida_genome_assembly,_chromosome:_2	AUGUSTUS	start_codon	172205036	172205038	.	-	0	ID=g14498.t1.start1;Parent=g14498.t1;
OX101753.1_Tachina_lurida_genome_assembly,_chromosome:_2	AUGUSTUS	gene	172213683	172233946	.	-	.	ID=g14499;
OX101753.1_Tachina_lurida_genome_assembly,_chromosome:_2	AUGUSTUS	mRNA	172213683	172233946	1	-	.	ID=g14499.t1;Parent=g14499;
OX101753.1_Tachina_lurida_genome_assembly,_chromosome:_2	AUGUSTUS	stop_codon	172213683	172213685	.	-	0	ID=g14499.t1.stop1;Parent=g14499.t1;
OX101753.1_Tachina_lurida_genome_assembly,_chromosome:_2	AUGUSTUS	CDS	172213683	172214093	1	-	0	ID=g14499.t1.CDS1;Parent=g14499.t1;
OX101753.1_Tachina_lurida_genome_assembly,_chromosome:_2	AUGUSTUS	exon	172213683	172214093	.	-	.	ID=g14499.t1.exon1;Parent=g14499.t1;
OX101753.1_Tachina_lurida_genome_assembly,_chromosome:_2	AUGUSTUS	intron	172214094	172216287	1	-	.	ID=g14499.t1.intron1;Parent=g14499.t1;
OX101753.1_Tachina_lurida_genome_assembly,_chromosome:_2	AUGUSTUS	CDS	172216288	172216600	1	-	1	ID=g14499.t1.CDS2;Parent=g14499.t1;
OX101753.1_Tachina_lurida_genome_assembly,_chromosome:_2	AUGUSTUS	exon	172216288	172216600	.	-	.	ID=g14499.t1.exon2;Parent=g14499.t1;
OX101753.1_Tachina_lurida_genome_assembly,_chromosome:_2	AUGUSTUS	intron	172216601	172216666	1	-	.	ID=g14499.t1.intron2;Parent=g14499.t1;
OX101753.1_Tachina_lurida_genome_assembly,_chromosome:_2	AUGUSTUS	CDS	172216667	172217169	1	-	0	ID=g14499.t1.CDS3;Parent=g14499.t1;
OX101753.1_Tachina_lurida_genome_assembly,_chromosome:_2	AUGUSTUS	exon	172216667	172217169	.	-	.	ID=g14499.t1.exon3;Parent=g14499.t1;
OX101753.1_Tachina_lurida_genome_assembly,_chromosome:_2	AUGUSTUS	intron	172217170	172217225	1	-	.	ID=g14499.t1.intron3;Parent=g14499.t1;
OX101753.1_Tachina_lurida_genome_assembly,_chromosome:_2	AUGUSTUS	CDS	172217226	172217360	1	-	0	ID=g14499.t1.CDS4;Parent=g14499.t1;
OX101753.1_Tachina_lurida_genome_assembly,_chromosome:_2	AUGUSTUS	exon	172217226	172217360	.	-	.	ID=g14499.t1.exon4;Parent=g14499.t1;
OX101753.1_Tachina_lurida_genome_assembly,_chromosome:_2	AUGUSTUS	intron	172217361	172217441	1	-	.	ID=g14499.t1.intron4;Parent=g14499.t1;
OX101753.1_Tachina_lurida_genome_assembly,_chromosome:_2	AUGUSTUS	CDS	172217442	172218252	1	-	1	ID=g14499.t1.CDS5;Parent=g14499.t1;
OX101753.1_Tachina_lurida_genome_assembly,_chromosome:_2	AUGUSTUS	exon	172217442	172218252	.	-	.	ID=g14499.t1.exon5;Parent=g14499.t1;
OX101753.1_Tachina_lurida_genome_assembly,_chromosome:_2	AUGUSTUS	intron	172218253	172219113	1	-	.	ID=g14499.t1.intron5;Parent=g14499.t1;
OX101753.1_Tachina_lurida_genome_assembly,_chromosome:_2	AUGUSTUS	CDS	172219114	172219393	1	-	2	ID=g14499.t1.CDS6;Parent=g14499.t1;
OX101753.1_Tachina_lurida_genome_assembly,_chromosome:_2	AUGUSTUS	exon	172219114	172219393	.	-	.	ID=g14499.t1.exon6;Parent=g14499.t1;
OX101753.1_Tachina_lurida_genome_assembly,_chromosome:_2	AUGUSTUS	intron	172219394	172221420	1	-	.	ID=g14499.t1.intron6;Parent=g14499.t1;
OX101753.1_Tachina_lurida_genome_assembly,_chromosome:_2	AUGUSTUS	CDS	172221421	172221585	1	-	2	ID=g14499.t1.CDS7;Parent=g14499.t1;
OX101753.1_Tachina_lurida_genome_assembly,_chromosome:_2	AUGUSTUS	exon	172221421	172221585	.	-	.	ID=g14499.t1.exon7;Parent=g14499.t1;
OX101753.1_Tachina_lurida_genome_assembly,_chromosome:_2	AUGUSTUS	intron	172221586	172226645	1	-	.	ID=g14499.t1.intron7;Parent=g14499.t1;
OX101753.1_Tachina_lurida_genome_assembly,_chromosome:_2	AUGUSTUS	CDS	172226646	172227119	1	-	2	ID=g14499.t1.CDS8;Parent=g14499.t1;
OX101753.1_Tachina_lurida_genome_assembly,_chromosome:_2	AUGUSTUS	exon	172226646	172227119	.	-	.	ID=g14499.t1.exon8;Parent=g14499.t1;
OX101753.1_Tachina_lurida_genome_assembly,_chromosome:_2	AUGUSTUS	intron	172227120	172227230	1	-	.	ID=g14499.t1.intron8;Parent=g14499.t1;
OX101753.1_Tachina_lurida_genome_assembly,_chromosome:_2	AUGUSTUS	CDS	172227231	172227365	1	-	2	ID=g14499.t1.CDS9;Parent=g14499.t1;
OX101753.1_Tachina_lurida_genome_assembly,_chromosome:_2	AUGUSTUS	exon	172227231	172227365	.	-	.	ID=g14499.t1.exon9;Parent=g14499.t1;
OX101753.1_Tachina_lurida_genome_assembly,_chromosome:_2	AUGUSTUS	intron	172227366	172233852	1	-	.	ID=g14499.t1.intron9;Parent=g14499.t1;
OX101753.1_Tachina_lurida_genome_assembly,_chromosome:_2	AUGUSTUS	CDS	172233853	172233946	1	-	0	ID=g14499.t1.CDS10;Parent=g14499.t1;
OX101753.1_Tachina_lurida_genome_assembly,_chromosome:_2	AUGUSTUS	exon	172233853	172233946	.	-	.	ID=g14499.t1.exon10;Parent=g14499.t1;
OX101753.1_Tachina_lurida_genome_assembly,_chromosome:_2	AUGUSTUS	start_codon	172233944	172233946	.	-	0	ID=g14499.t1.start1;Parent=g14499.t1;
OX101753.1_Tachina_lurida_genome_assembly,_chromosome:_2	AUGUSTUS	mRNA	172213683	172233946	0.98	-	.	ID=g14499.t2;Parent=g14499;
OX101753.1_Tachina_lurida_genome_assembly,_chromosome:_2	AUGUSTUS	stop_codon	172213683	172213685	.	-	0	ID=g14499.t2.stop1;Parent=g14499.t2;
OX101753.1_Tachina_lurida_genome_assembly,_chromosome:_2	AUGUSTUS	CDS	172213683	172214093	1	-	0	ID=g14499.t2.CDS1;Parent=g14499.t2;
OX101753.1_Tachina_lurida_genome_assembly,_chromosome:_2	AUGUSTUS	exon	172213683	172214093	.	-	.	ID=g14499.t2.exon1;Parent=g14499.t2;
OX101753.1_Tachina_lurida_genome_assembly,_chromosome:_2	AUGUSTUS	intron	172214094	172216287	1	-	.	ID=g14499.t2.intron1;Parent=g14499.t2;
OX101753.1_Tachina_lurida_genome_assembly,_chromosome:_2	AUGUSTUS	CDS	172216288	172216600	1	-	1	ID=g14499.t2.CDS2;Parent=g14499.t2;
OX101753.1_Tachina_lurida_genome_assembly,_chromosome:_2	AUGUSTUS	exon	172216288	172216600	.	-	.	ID=g14499.t2.exon2;Parent=g14499.t2;
OX101753.1_Tachina_lurida_genome_assembly,_chromosome:_2	AUGUSTUS	intron	172216601	172216666	1	-	.	ID=g14499.t2.intron2;Parent=g14499.t2;
OX101753.1_Tachina_lurida_genome_assembly,_chromosome:_2	AUGUSTUS	CDS	172216667	172217169	1	-	0	ID=g14499.t2.CDS3;Parent=g14499.t2;
OX101753.1_Tachina_lurida_genome_assembly,_chromosome:_2	AUGUSTUS	exon	172216667	172217169	.	-	.	ID=g14499.t2.exon3;Parent=g14499.t2;
OX101753.1_Tachina_lurida_genome_assembly,_chromosome:_2	AUGUSTUS	intron	172217170	172217225	1	-	.	ID=g14499.t2.intron3;Parent=g14499.t2;
OX101753.1_Tachina_lurida_genome_assembly,_chromosome:_2	AUGUSTUS	CDS	172217226	172217360	1	-	0	ID=g14499.t2.CDS4;Parent=g14499.t2;
OX101753.1_Tachina_lurida_genome_assembly,_chromosome:_2	AUGUSTUS	exon	172217226	172217360	.	-	.	ID=g14499.t2.exon4;Parent=g14499.t2;
OX101753.1_Tachina_lurida_genome_assembly,_chromosome:_2	AUGUSTUS	intron	172217361	172217441	1	-	.	ID=g14499.t2.intron4;Parent=g14499.t2;
OX101753.1_Tachina_lurida_genome_assembly,_chromosome:_2	AUGUSTUS	CDS	172217442	172218252	1	-	1	ID=g14499.t2.CDS5;Parent=g14499.t2;
OX101753.1_Tachina_lurida_genome_assembly,_chromosome:_2	AUGUSTUS	exon	172217442	172218252	.	-	.	ID=g14499.t2.exon5;Parent=g14499.t2;
OX101753.1_Tachina_lurida_genome_assembly,_chromosome:_2	AUGUSTUS	intron	172218253	172219113	1	-	.	ID=g14499.t2.intron5;Parent=g14499.t2;
OX101753.1_Tachina_lurida_genome_assembly,_chromosome:_2	AUGUSTUS	CDS	172219114	172219393	1	-	2	ID=g14499.t2.CDS6;Parent=g14499.t2;
OX101753.1_Tachina_lurida_genome_assembly,_chromosome:_2	AUGUSTUS	exon	172219114	172219393	.	-	.	ID=g14499.t2.exon6;Parent=g14499.t2;
OX101753.1_Tachina_lurida_genome_assembly,_chromosome:_2	AUGUSTUS	intron	172219394	172221420	1	-	.	ID=g14499.t2.intron6;Parent=g14499.t2;
OX101753.1_Tachina_lurida_genome_assembly,_chromosome:_2	AUGUSTUS	CDS	172221421	172221585	1	-	2	ID=g14499.t2.CDS7;Parent=g14499.t2;
OX101753.1_Tachina_lurida_genome_assembly,_chromosome:_2	AUGUSTUS	exon	172221421	172221585	.	-	.	ID=g14499.t2.exon7;Parent=g14499.t2;
OX101753.1_Tachina_lurida_genome_assembly,_chromosome:_2	AUGUSTUS	intron	172221586	172225339	0.98	-	.	ID=g14499.t2.intron7;Parent=g14499.t2;
OX101753.1_Tachina_lurida_genome_assembly,_chromosome:_2	AUGUSTUS	CDS	172225340	172225489	0.99	-	2	ID=g14499.t2.CDS8;Parent=g14499.t2;
OX101753.1_Tachina_lurida_genome_assembly,_chromosome:_2	AUGUSTUS	exon	172225340	172225489	.	-	.	ID=g14499.t2.exon8;Parent=g14499.t2;
OX101753.1_Tachina_lurida_genome_assembly,_chromosome:_2	AUGUSTUS	intron	172225490	172226067	1	-	.	ID=g14499.t2.intron8;Parent=g14499.t2;
OX101753.1_Tachina_lurida_genome_assembly,_chromosome:_2	AUGUSTUS	CDS	172226068	172226190	1	-	2	ID=g14499.t2.CDS9;Parent=g14499.t2;
OX101753.1_Tachina_lurida_genome_assembly,_chromosome:_2	AUGUSTUS	exon	172226068	172226190	.	-	.	ID=g14499.t2.exon9;Parent=g14499.t2;
OX101753.1_Tachina_lurida_genome_assembly,_chromosome:_2	AUGUSTUS	intron	172226191	172226645	1	-	.	ID=g14499.t2.intron9;Parent=g14499.t2;
OX101753.1_Tachina_lurida_genome_assembly,_chromosome:_2	AUGUSTUS	CDS	172226646	172227119	1	-	2	ID=g14499.t2.CDS10;Parent=g14499.t2;
OX101753.1_Tachina_lurida_genome_assembly,_chromosome:_2	AUGUSTUS	exon	172226646	172227119	.	-	.	ID=g14499.t2.exon10;Parent=g14499.t2;
OX101753.1_Tachina_lurida_genome_assembly,_chromosome:_2	AUGUSTUS	intron	172227120	172227230	1	-	.	ID=g14499.t2.intron10;Parent=g14499.t2;
OX101753.1_Tachina_lurida_genome_assembly,_chromosome:_2	AUGUSTUS	CDS	172227231	172227365	1	-	2	ID=g14499.t2.CDS11;Parent=g14499.t2;
OX101753.1_Tachina_lurida_genome_assembly,_chromosome:_2	AUGUSTUS	exon	172227231	172227365	.	-	.	ID=g14499.t2.exon11;Parent=g14499.t2;
OX101753.1_Tachina_lurida_genome_assembly,_chromosome:_2	AUGUSTUS	intron	172227366	172233852	1	-	.	ID=g14499.t2.intron11;Parent=g14499.t2;
OX101753.1_Tachina_lurida_genome_assembly,_chromosome:_2	AUGUSTUS	CDS	172233853	172233946	1	-	0	ID=g14499.t2.CDS12;Parent=g14499.t2;
OX101753.1_Tachina_lurida_genome_assembly,_chromosome:_2	AUGUSTUS	exon	172233853	172233946	.	-	.	ID=g14499.t2.exon12;Parent=g14499.t2;
OX101753.1_Tachina_lurida_genome_assembly,_chromosome:_2	AUGUSTUS	start_codon	172233944	172233946	.	-	0	ID=g14499.t2.start1;Parent=g14499.t2;
OX101753.1_Tachina_lurida_genome_assembly,_chromosome:_2	AUGUSTUS	mRNA	172213683	172233946	0.93	-	.	ID=g14499.t3;Parent=g14499;
OX101753.1_Tachina_lurida_genome_assembly,_chromosome:_2	AUGUSTUS	stop_codon	172213683	172213685	.	-	0	ID=g14499.t3.stop1;Parent=g14499.t3;
OX101753.1_Tachina_lurida_genome_assembly,_chromosome:_2	AUGUSTUS	CDS	172213683	172214093	1	-	0	ID=g14499.t3.CDS1;Parent=g14499.t3;
OX101753.1_Tachina_lurida_genome_assembly,_chromosome:_2	AUGUSTUS	exon	172213683	172214093	.	-	.	ID=g14499.t3.exon1;Parent=g14499.t3;
OX101753.1_Tachina_lurida_genome_assembly,_chromosome:_2	AUGUSTUS	intron	172214094	172216287	1	-	.	ID=g14499.t3.intron1;Parent=g14499.t3;
OX101753.1_Tachina_lurida_genome_assembly,_chromosome:_2	AUGUSTUS	CDS	172216288	172216600	1	-	1	ID=g14499.t3.CDS2;Parent=g14499.t3;
OX101753.1_Tachina_lurida_genome_assembly,_chromosome:_2	AUGUSTUS	exon	172216288	172216600	.	-	.	ID=g14499.t3.exon2;Parent=g14499.t3;
OX101753.1_Tachina_lurida_genome_assembly,_chromosome:_2	AUGUSTUS	intron	172216601	172216666	1	-	.	ID=g14499.t3.intron2;Parent=g14499.t3;
OX101753.1_Tachina_lurida_genome_assembly,_chromosome:_2	AUGUSTUS	CDS	172216667	172217169	1	-	0	ID=g14499.t3.CDS3;Parent=g14499.t3;
OX101753.1_Tachina_lurida_genome_assembly,_chromosome:_2	AUGUSTUS	exon	172216667	172217169	.	-	.	ID=g14499.t3.exon3;Parent=g14499.t3;
OX101753.1_Tachina_lurida_genome_assembly,_chromosome:_2	AUGUSTUS	intron	172217170	172217225	1	-	.	ID=g14499.t3.intron3;Parent=g14499.t3;
OX101753.1_Tachina_lurida_genome_assembly,_chromosome:_2	AUGUSTUS	CDS	172217226	172217360	1	-	0	ID=g14499.t3.CDS4;Parent=g14499.t3;
OX101753.1_Tachina_lurida_genome_assembly,_chromosome:_2	AUGUSTUS	exon	172217226	172217360	.	-	.	ID=g14499.t3.exon4;Parent=g14499.t3;
OX101753.1_Tachina_lurida_genome_assembly,_chromosome:_2	AUGUSTUS	intron	172217361	172217441	1	-	.	ID=g14499.t3.intron4;Parent=g14499.t3;
OX101753.1_Tachina_lurida_genome_assembly,_chromosome:_2	AUGUSTUS	CDS	172217442	172218252	1	-	1	ID=g14499.t3.CDS5;Parent=g14499.t3;
OX101753.1_Tachina_lurida_genome_assembly,_chromosome:_2	AUGUSTUS	exon	172217442	172218252	.	-	.	ID=g14499.t3.exon5;Parent=g14499.t3;
OX101753.1_Tachina_lurida_genome_assembly,_chromosome:_2	AUGUSTUS	intron	172218253	172219113	1	-	.	ID=g14499.t3.intron5;Parent=g14499.t3;
OX101753.1_Tachina_lurida_genome_assembly,_chromosome:_2	AUGUSTUS	CDS	172219114	172219345	1	-	2	ID=g14499.t3.CDS6;Parent=g14499.t3;
OX101753.1_Tachina_lurida_genome_assembly,_chromosome:_2	AUGUSTUS	exon	172219114	172219345	.	-	.	ID=g14499.t3.exon6;Parent=g14499.t3;
OX101753.1_Tachina_lurida_genome_assembly,_chromosome:_2	AUGUSTUS	intron	172219346	172221420	1	-	.	ID=g14499.t3.intron6;Parent=g14499.t3;
OX101753.1_Tachina_lurida_genome_assembly,_chromosome:_2	AUGUSTUS	CDS	172221421	172221585	1	-	2	ID=g14499.t3.CDS7;Parent=g14499.t3;
OX101753.1_Tachina_lurida_genome_assembly,_chromosome:_2	AUGUSTUS	exon	172221421	172221585	.	-	.	ID=g14499.t3.exon7;Parent=g14499.t3;
OX101753.1_Tachina_lurida_genome_assembly,_chromosome:_2	AUGUSTUS	intron	172221586	172225339	0.93	-	.	ID=g14499.t3.intron7;Parent=g14499.t3;
OX101753.1_Tachina_lurida_genome_assembly,_chromosome:_2	AUGUSTUS	CDS	172225340	172225489	0.93	-	2	ID=g14499.t3.CDS8;Parent=g14499.t3;
OX101753.1_Tachina_lurida_genome_assembly,_chromosome:_2	AUGUSTUS	exon	172225340	172225489	.	-	.	ID=g14499.t3.exon8;Parent=g14499.t3;
OX101753.1_Tachina_lurida_genome_assembly,_chromosome:_2	AUGUSTUS	intron	172225490	172226067	1	-	.	ID=g14499.t3.intron8;Parent=g14499.t3;
OX101753.1_Tachina_lurida_genome_assembly,_chromosome:_2	AUGUSTUS	CDS	172226068	172226190	1	-	2	ID=g14499.t3.CDS9;Parent=g14499.t3;
OX101753.1_Tachina_lurida_genome_assembly,_chromosome:_2	AUGUSTUS	exon	172226068	172226190	.	-	.	ID=g14499.t3.exon9;Parent=g14499.t3;
OX101753.1_Tachina_lurida_genome_assembly,_chromosome:_2	AUGUSTUS	intron	172226191	172226645	1	-	.	ID=g14499.t3.intron9;Parent=g14499.t3;
OX101753.1_Tachina_lurida_genome_assembly,_chromosome:_2	AUGUSTUS	CDS	172226646	172227119	1	-	2	ID=g14499.t3.CDS10;Parent=g14499.t3;
OX101753.1_Tachina_lurida_genome_assembly,_chromosome:_2	AUGUSTUS	exon	172226646	172227119	.	-	.	ID=g14499.t3.exon10;Parent=g14499.t3;
OX101753.1_Tachina_lurida_genome_assembly,_chromosome:_2	AUGUSTUS	intron	172227120	172227230	1	-	.	ID=g14499.t3.intron10;Parent=g14499.t3;
OX101753.1_Tachina_lurida_genome_assembly,_chromosome:_2	AUGUSTUS	CDS	172227231	172227365	1	-	2	ID=g14499.t3.CDS11;Parent=g14499.t3;
OX101753.1_Tachina_lurida_genome_assembly,_chromosome:_2	AUGUSTUS	exon	172227231	172227365	.	-	.	ID=g14499.t3.exon11;Parent=g14499.t3;
OX101753.1_Tachina_lurida_genome_assembly,_chromosome:_2	AUGUSTUS	intron	172227366	172233852	1	-	.	ID=g14499.t3.intron11;Parent=g14499.t3;
OX101753.1_Tachina_lurida_genome_assembly,_chromosome:_2	AUGUSTUS	CDS	172233853	172233946	1	-	0	ID=g14499.t3.CDS12;Parent=g14499.t3;
OX101753.1_Tachina_lurida_genome_assembly,_chromosome:_2	AUGUSTUS	exon	172233853	172233946	.	-	.	ID=g14499.t3.exon12;Parent=g14499.t3;
OX101753.1_Tachina_lurida_genome_assembly,_chromosome:_2	AUGUSTUS	start_codon	172233944	172233946	.	-	0	ID=g14499.t3.start1;Parent=g14499.t3;
OX101753.1_Tachina_lurida_genome_assembly,_chromosome:_2	AUGUSTUS	gene	172272665	172273000	.	-	.	ID=g14500;
OX101753.1_Tachina_lurida_genome_assembly,_chromosome:_2	AUGUSTUS	mRNA	172272665	172273000	0.84	-	.	ID=g14500.t1;Parent=g14500;
OX101753.1_Tachina_lurida_genome_assembly,_chromosome:_2	AUGUSTUS	stop_codon	172272665	172272667	.	-	0	ID=g14500.t1.stop1;Parent=g14500.t1;
OX101753.1_Tachina_lurida_genome_assembly,_chromosome:_2	AUGUSTUS	CDS	172272665	172273000	0.84	-	0	ID=g14500.t1.CDS1;Parent=g14500.t1;
OX101753.1_Tachina_lurida_genome_assembly,_chromosome:_2	AUGUSTUS	exon	172272665	172273000	.	-	.	ID=g14500.t1.exon1;Parent=g14500.t1;
OX101753.1_Tachina_lurida_genome_assembly,_chromosome:_2	AUGUSTUS	start_codon	172272998	172273000	.	-	0	ID=g14500.t1.start1;Parent=g14500.t1;
OX101753.1_Tachina_lurida_genome_assembly,_chromosome:_2	AUGUSTUS	gene	172302729	172306836	.	-	.	ID=g14501;
OX101753.1_Tachina_lurida_genome_assembly,_chromosome:_2	AUGUSTUS	mRNA	172302729	172306836	1	-	.	ID=g14501.t1;Parent=g14501;
OX101753.1_Tachina_lurida_genome_assembly,_chromosome:_2	AUGUSTUS	stop_codon	172302729	172302731	.	-	0	ID=g14501.t1.stop1;Parent=g14501.t1;
OX101753.1_Tachina_lurida_genome_assembly,_chromosome:_2	AUGUSTUS	CDS	172302729	172302949	1	-	2	ID=g14501.t1.CDS1;Parent=g14501.t1;
OX101753.1_Tachina_lurida_genome_assembly,_chromosome:_2	AUGUSTUS	exon	172302729	172302949	.	-	.	ID=g14501.t1.exon1;Parent=g14501.t1;
OX101753.1_Tachina_lurida_genome_assembly,_chromosome:_2	AUGUSTUS	intron	172302950	172304569	1	-	.	ID=g14501.t1.intron1;Parent=g14501.t1;
OX101753.1_Tachina_lurida_genome_assembly,_chromosome:_2	AUGUSTUS	CDS	172304570	172304656	1	-	2	ID=g14501.t1.CDS2;Parent=g14501.t1;
OX101753.1_Tachina_lurida_genome_assembly,_chromosome:_2	AUGUSTUS	exon	172304570	172304656	.	-	.	ID=g14501.t1.exon2;Parent=g14501.t1;
OX101753.1_Tachina_lurida_genome_assembly,_chromosome:_2	AUGUSTUS	intron	172304657	172304985	1	-	.	ID=g14501.t1.intron2;Parent=g14501.t1;
OX101753.1_Tachina_lurida_genome_assembly,_chromosome:_2	AUGUSTUS	CDS	172304986	172306691	1	-	1	ID=g14501.t1.CDS3;Parent=g14501.t1;
OX101753.1_Tachina_lurida_genome_assembly,_chromosome:_2	AUGUSTUS	exon	172304986	172306691	.	-	.	ID=g14501.t1.exon3;Parent=g14501.t1;
OX101753.1_Tachina_lurida_genome_assembly,_chromosome:_2	AUGUSTUS	intron	172306692	172306756	1	-	.	ID=g14501.t1.intron3;Parent=g14501.t1;
OX101753.1_Tachina_lurida_genome_assembly,_chromosome:_2	AUGUSTUS	CDS	172306757	172306836	1	-	0	ID=g14501.t1.CDS4;Parent=g14501.t1;
OX101753.1_Tachina_lurida_genome_assembly,_chromosome:_2	AUGUSTUS	exon	172306757	172306836	.	-	.	ID=g14501.t1.exon4;Parent=g14501.t1;
OX101753.1_Tachina_lurida_genome_assembly,_chromosome:_2	AUGUSTUS	start_codon	172306834	172306836	.	-	0	ID=g14501.t1.start1;Parent=g14501.t1;
OX101753.1_Tachina_lurida_genome_assembly,_chromosome:_2	AUGUSTUS	mRNA	172302729	172306836	0.99	-	.	ID=g14501.t2;Parent=g14501;
OX101753.1_Tachina_lurida_genome_assembly,_chromosome:_2	AUGUSTUS	stop_codon	172302729	172302731	.	-	0	ID=g14501.t2.stop1;Parent=g14501.t2;
OX101753.1_Tachina_lurida_genome_assembly,_chromosome:_2	AUGUSTUS	CDS	172302729	172302949	1	-	2	ID=g14501.t2.CDS1;Parent=g14501.t2;
OX101753.1_Tachina_lurida_genome_assembly,_chromosome:_2	AUGUSTUS	exon	172302729	172302949	.	-	.	ID=g14501.t2.exon1;Parent=g14501.t2;
OX101753.1_Tachina_lurida_genome_assembly,_chromosome:_2	AUGUSTUS	intron	172302950	172304985	1	-	.	ID=g14501.t2.intron1;Parent=g14501.t2;
OX101753.1_Tachina_lurida_genome_assembly,_chromosome:_2	AUGUSTUS	CDS	172304986	172306691	0.99	-	1	ID=g14501.t2.CDS2;Parent=g14501.t2;
OX101753.1_Tachina_lurida_genome_assembly,_chromosome:_2	AUGUSTUS	exon	172304986	172306691	.	-	.	ID=g14501.t2.exon2;Parent=g14501.t2;
OX101753.1_Tachina_lurida_genome_assembly,_chromosome:_2	AUGUSTUS	intron	172306692	172306756	1	-	.	ID=g14501.t2.intron2;Parent=g14501.t2;
OX101753.1_Tachina_lurida_genome_assembly,_chromosome:_2	AUGUSTUS	CDS	172306757	172306836	1	-	0	ID=g14501.t2.CDS3;Parent=g14501.t2;
OX101753.1_Tachina_lurida_genome_assembly,_chromosome:_2	AUGUSTUS	exon	172306757	172306836	.	-	.	ID=g14501.t2.exon3;Parent=g14501.t2;
OX101753.1_Tachina_lurida_genome_assembly,_chromosome:_2	AUGUSTUS	start_codon	172306834	172306836	.	-	0	ID=g14501.t2.start1;Parent=g14501.t2;
OX101753.1_Tachina_lurida_genome_assembly,_chromosome:_2	AUGUSTUS	gene	172311868	172312945	.	-	.	ID=g14502;
OX101753.1_Tachina_lurida_genome_assembly,_chromosome:_2	AUGUSTUS	mRNA	172311868	172312945	1	-	.	ID=g14502.t1;Parent=g14502;
OX101753.1_Tachina_lurida_genome_assembly,_chromosome:_2	AUGUSTUS	stop_codon	172311868	172311870	.	-	0	ID=g14502.t1.stop1;Parent=g14502.t1;
OX101753.1_Tachina_lurida_genome_assembly,_chromosome:_2	AUGUSTUS	CDS	172311868	172312107	1	-	0	ID=g14502.t1.CDS1;Parent=g14502.t1;
OX101753.1_Tachina_lurida_genome_assembly,_chromosome:_2	AUGUSTUS	exon	172311868	172312107	.	-	.	ID=g14502.t1.exon1;Parent=g14502.t1;
OX101753.1_Tachina_lurida_genome_assembly,_chromosome:_2	AUGUSTUS	intron	172312108	172312188	1	-	.	ID=g14502.t1.intron1;Parent=g14502.t1;
OX101753.1_Tachina_lurida_genome_assembly,_chromosome:_2	AUGUSTUS	CDS	172312189	172312419	1	-	0	ID=g14502.t1.CDS2;Parent=g14502.t1;
OX101753.1_Tachina_lurida_genome_assembly,_chromosome:_2	AUGUSTUS	exon	172312189	172312419	.	-	.	ID=g14502.t1.exon2;Parent=g14502.t1;
OX101753.1_Tachina_lurida_genome_assembly,_chromosome:_2	AUGUSTUS	intron	172312420	172312474	1	-	.	ID=g14502.t1.intron2;Parent=g14502.t1;
OX101753.1_Tachina_lurida_genome_assembly,_chromosome:_2	AUGUSTUS	CDS	172312475	172312945	1	-	0	ID=g14502.t1.CDS3;Parent=g14502.t1;
OX101753.1_Tachina_lurida_genome_assembly,_chromosome:_2	AUGUSTUS	exon	172312475	172312945	.	-	.	ID=g14502.t1.exon3;Parent=g14502.t1;
OX101753.1_Tachina_lurida_genome_assembly,_chromosome:_2	AUGUSTUS	start_codon	172312943	172312945	.	-	0	ID=g14502.t1.start1;Parent=g14502.t1;
OX101753.1_Tachina_lurida_genome_assembly,_chromosome:_2	AUGUSTUS	gene	172401740	172402369	.	-	.	ID=g14503;
OX101753.1_Tachina_lurida_genome_assembly,_chromosome:_2	AUGUSTUS	mRNA	172401740	172402369	1	-	.	ID=g14503.t1;Parent=g14503;
OX101753.1_Tachina_lurida_genome_assembly,_chromosome:_2	AUGUSTUS	stop_codon	172401740	172401742	.	-	0	ID=g14503.t1.stop1;Parent=g14503.t1;
OX101753.1_Tachina_lurida_genome_assembly,_chromosome:_2	AUGUSTUS	CDS	172401740	172402369	1	-	0	ID=g14503.t1.CDS1;Parent=g14503.t1;
OX101753.1_Tachina_lurida_genome_assembly,_chromosome:_2	AUGUSTUS	exon	172401740	172402369	.	-	.	ID=g14503.t1.exon1;Parent=g14503.t1;
OX101753.1_Tachina_lurida_genome_assembly,_chromosome:_2	AUGUSTUS	start_codon	172402367	172402369	.	-	0	ID=g14503.t1.start1;Parent=g14503.t1;
OX101753.1_Tachina_lurida_genome_assembly,_chromosome:_2	AUGUSTUS	gene	172552425	172577637	.	+	.	ID=g14504;
OX101753.1_Tachina_lurida_genome_assembly,_chromosome:_2	AUGUSTUS	mRNA	172552425	172577637	1	+	.	ID=g14504.t1;Parent=g14504;
OX101753.1_Tachina_lurida_genome_assembly,_chromosome:_2	AUGUSTUS	start_codon	172552425	172552427	.	+	0	ID=g14504.t1.start1;Parent=g14504.t1;
OX101753.1_Tachina_lurida_genome_assembly,_chromosome:_2	AUGUSTUS	CDS	172552425	172552534	1	+	0	ID=g14504.t1.CDS1;Parent=g14504.t1;
OX101753.1_Tachina_lurida_genome_assembly,_chromosome:_2	AUGUSTUS	exon	172552425	172552534	.	+	.	ID=g14504.t1.exon1;Parent=g14504.t1;
OX101753.1_Tachina_lurida_genome_assembly,_chromosome:_2	AUGUSTUS	intron	172552535	172558023	1	+	.	ID=g14504.t1.intron1;Parent=g14504.t1;
OX101753.1_Tachina_lurida_genome_assembly,_chromosome:_2	AUGUSTUS	CDS	172558024	172558286	1	+	1	ID=g14504.t1.CDS2;Parent=g14504.t1;
OX101753.1_Tachina_lurida_genome_assembly,_chromosome:_2	AUGUSTUS	exon	172558024	172558286	.	+	.	ID=g14504.t1.exon2;Parent=g14504.t1;
OX101753.1_Tachina_lurida_genome_assembly,_chromosome:_2	AUGUSTUS	intron	172558287	172572004	1	+	.	ID=g14504.t1.intron2;Parent=g14504.t1;
OX101753.1_Tachina_lurida_genome_assembly,_chromosome:_2	AUGUSTUS	CDS	172572005	172572306	1	+	2	ID=g14504.t1.CDS3;Parent=g14504.t1;
OX101753.1_Tachina_lurida_genome_assembly,_chromosome:_2	AUGUSTUS	exon	172572005	172572306	.	+	.	ID=g14504.t1.exon3;Parent=g14504.t1;
OX101753.1_Tachina_lurida_genome_assembly,_chromosome:_2	AUGUSTUS	intron	172572307	172574552	1	+	.	ID=g14504.t1.intron3;Parent=g14504.t1;
OX101753.1_Tachina_lurida_genome_assembly,_chromosome:_2	AUGUSTUS	CDS	172574553	172574953	1	+	0	ID=g14504.t1.CDS4;Parent=g14504.t1;
OX101753.1_Tachina_lurida_genome_assembly,_chromosome:_2	AUGUSTUS	exon	172574553	172574953	.	+	.	ID=g14504.t1.exon4;Parent=g14504.t1;
OX101753.1_Tachina_lurida_genome_assembly,_chromosome:_2	AUGUSTUS	intron	172574954	172577330	1	+	.	ID=g14504.t1.intron4;Parent=g14504.t1;
OX101753.1_Tachina_lurida_genome_assembly,_chromosome:_2	AUGUSTUS	CDS	172577331	172577637	1	+	1	ID=g14504.t1.CDS5;Parent=g14504.t1;
OX101753.1_Tachina_lurida_genome_assembly,_chromosome:_2	AUGUSTUS	exon	172577331	172577637	.	+	.	ID=g14504.t1.exon5;Parent=g14504.t1;
OX101753.1_Tachina_lurida_genome_assembly,_chromosome:_2	AUGUSTUS	stop_codon	172577635	172577637	.	+	0	ID=g14504.t1.stop1;Parent=g14504.t1;
OX101753.1_Tachina_lurida_genome_assembly,_chromosome:_2	AUGUSTUS	gene	172678772	172691330	.	+	.	ID=g14505;
OX101753.1_Tachina_lurida_genome_assembly,_chromosome:_2	AUGUSTUS	mRNA	172678772	172691330	0.75	+	.	ID=g14505.t1;Parent=g14505;
OX101753.1_Tachina_lurida_genome_assembly,_chromosome:_2	AUGUSTUS	start_codon	172678772	172678774	.	+	0	ID=g14505.t1.start1;Parent=g14505.t1;
OX101753.1_Tachina_lurida_genome_assembly,_chromosome:_2	AUGUSTUS	CDS	172678772	172678922	0.75	+	0	ID=g14505.t1.CDS1;Parent=g14505.t1;
OX101753.1_Tachina_lurida_genome_assembly,_chromosome:_2	AUGUSTUS	exon	172678772	172678922	.	+	.	ID=g14505.t1.exon1;Parent=g14505.t1;
OX101753.1_Tachina_lurida_genome_assembly,_chromosome:_2	AUGUSTUS	intron	172678923	172688569	1	+	.	ID=g14505.t1.intron1;Parent=g14505.t1;
OX101753.1_Tachina_lurida_genome_assembly,_chromosome:_2	AUGUSTUS	CDS	172688570	172689018	1	+	2	ID=g14505.t1.CDS2;Parent=g14505.t1;
OX101753.1_Tachina_lurida_genome_assembly,_chromosome:_2	AUGUSTUS	exon	172688570	172689018	.	+	.	ID=g14505.t1.exon2;Parent=g14505.t1;
OX101753.1_Tachina_lurida_genome_assembly,_chromosome:_2	AUGUSTUS	intron	172689019	172690868	1	+	.	ID=g14505.t1.intron2;Parent=g14505.t1;
OX101753.1_Tachina_lurida_genome_assembly,_chromosome:_2	AUGUSTUS	CDS	172690869	172691330	1	+	0	ID=g14505.t1.CDS3;Parent=g14505.t1;
OX101753.1_Tachina_lurida_genome_assembly,_chromosome:_2	AUGUSTUS	exon	172690869	172691330	.	+	.	ID=g14505.t1.exon3;Parent=g14505.t1;
OX101753.1_Tachina_lurida_genome_assembly,_chromosome:_2	AUGUSTUS	stop_codon	172691328	172691330	.	+	0	ID=g14505.t1.stop1;Parent=g14505.t1;
OX101753.1_Tachina_lurida_genome_assembly,_chromosome:_2	AUGUSTUS	gene	172761652	172762384	.	+	.	ID=g14506;
OX101753.1_Tachina_lurida_genome_assembly,_chromosome:_2	AUGUSTUS	mRNA	172761652	172762384	1	+	.	ID=g14506.t1;Parent=g14506;
OX101753.1_Tachina_lurida_genome_assembly,_chromosome:_2	AUGUSTUS	start_codon	172761652	172761654	.	+	0	ID=g14506.t1.start1;Parent=g14506.t1;
OX101753.1_Tachina_lurida_genome_assembly,_chromosome:_2	AUGUSTUS	CDS	172761652	172761711	1	+	0	ID=g14506.t1.CDS1;Parent=g14506.t1;
OX101753.1_Tachina_lurida_genome_assembly,_chromosome:_2	AUGUSTUS	exon	172761652	172761711	.	+	.	ID=g14506.t1.exon1;Parent=g14506.t1;
OX101753.1_Tachina_lurida_genome_assembly,_chromosome:_2	AUGUSTUS	intron	172761712	172761811	1	+	.	ID=g14506.t1.intron1;Parent=g14506.t1;
OX101753.1_Tachina_lurida_genome_assembly,_chromosome:_2	AUGUSTUS	CDS	172761812	172762384	1	+	0	ID=g14506.t1.CDS2;Parent=g14506.t1;
OX101753.1_Tachina_lurida_genome_assembly,_chromosome:_2	AUGUSTUS	exon	172761812	172762384	.	+	.	ID=g14506.t1.exon2;Parent=g14506.t1;
OX101753.1_Tachina_lurida_genome_assembly,_chromosome:_2	AUGUSTUS	stop_codon	172762382	172762384	.	+	0	ID=g14506.t1.stop1;Parent=g14506.t1;
OX101753.1_Tachina_lurida_genome_assembly,_chromosome:_2	AUGUSTUS	gene	172762424	172764109	.	-	.	ID=g14507;
OX101753.1_Tachina_lurida_genome_assembly,_chromosome:_2	AUGUSTUS	mRNA	172762424	172764109	1	-	.	ID=g14507.t1;Parent=g14507;
OX101753.1_Tachina_lurida_genome_assembly,_chromosome:_2	AUGUSTUS	stop_codon	172762424	172762426	.	-	0	ID=g14507.t1.stop1;Parent=g14507.t1;
OX101753.1_Tachina_lurida_genome_assembly,_chromosome:_2	AUGUSTUS	CDS	172762424	172763986	1	-	0	ID=g14507.t1.CDS1;Parent=g14507.t1;
OX101753.1_Tachina_lurida_genome_assembly,_chromosome:_2	AUGUSTUS	exon	172762424	172763986	.	-	.	ID=g14507.t1.exon1;Parent=g14507.t1;
OX101753.1_Tachina_lurida_genome_assembly,_chromosome:_2	AUGUSTUS	intron	172763987	172764061	1	-	.	ID=g14507.t1.intron1;Parent=g14507.t1;
OX101753.1_Tachina_lurida_genome_assembly,_chromosome:_2	AUGUSTUS	CDS	172764062	172764109	1	-	0	ID=g14507.t1.CDS2;Parent=g14507.t1;
OX101753.1_Tachina_lurida_genome_assembly,_chromosome:_2	AUGUSTUS	exon	172764062	172764109	.	-	.	ID=g14507.t1.exon2;Parent=g14507.t1;
OX101753.1_Tachina_lurida_genome_assembly,_chromosome:_2	AUGUSTUS	start_codon	172764107	172764109	.	-	0	ID=g14507.t1.start1;Parent=g14507.t1;
OX101753.1_Tachina_lurida_genome_assembly,_chromosome:_2	AUGUSTUS	gene	172765221	172767792	.	+	.	ID=g14508;
OX101753.1_Tachina_lurida_genome_assembly,_chromosome:_2	AUGUSTUS	mRNA	172765221	172767792	0.56	+	.	ID=g14508.t1;Parent=g14508;
OX101753.1_Tachina_lurida_genome_assembly,_chromosome:_2	AUGUSTUS	start_codon	172765221	172765223	.	+	0	ID=g14508.t1.start1;Parent=g14508.t1;
OX101753.1_Tachina_lurida_genome_assembly,_chromosome:_2	AUGUSTUS	CDS	172765221	172765270	0.62	+	0	ID=g14508.t1.CDS1;Parent=g14508.t1;
OX101753.1_Tachina_lurida_genome_assembly,_chromosome:_2	AUGUSTUS	exon	172765221	172765270	.	+	.	ID=g14508.t1.exon1;Parent=g14508.t1;
OX101753.1_Tachina_lurida_genome_assembly,_chromosome:_2	AUGUSTUS	intron	172765271	172767420	0.71	+	.	ID=g14508.t1.intron1;Parent=g14508.t1;
OX101753.1_Tachina_lurida_genome_assembly,_chromosome:_2	AUGUSTUS	CDS	172767421	172767568	1	+	1	ID=g14508.t1.CDS2;Parent=g14508.t1;
OX101753.1_Tachina_lurida_genome_assembly,_chromosome:_2	AUGUSTUS	exon	172767421	172767568	.	+	.	ID=g14508.t1.exon2;Parent=g14508.t1;
OX101753.1_Tachina_lurida_genome_assembly,_chromosome:_2	AUGUSTUS	intron	172767569	172767666	1	+	.	ID=g14508.t1.intron2;Parent=g14508.t1;
OX101753.1_Tachina_lurida_genome_assembly,_chromosome:_2	AUGUSTUS	CDS	172767667	172767792	0.93	+	0	ID=g14508.t1.CDS3;Parent=g14508.t1;
OX101753.1_Tachina_lurida_genome_assembly,_chromosome:_2	AUGUSTUS	exon	172767667	172767792	.	+	.	ID=g14508.t1.exon3;Parent=g14508.t1;
OX101753.1_Tachina_lurida_genome_assembly,_chromosome:_2	AUGUSTUS	stop_codon	172767790	172767792	.	+	0	ID=g14508.t1.stop1;Parent=g14508.t1;
OX101753.1_Tachina_lurida_genome_assembly,_chromosome:_2	AUGUSTUS	gene	172791245	172810387	.	+	.	ID=g14509;
OX101753.1_Tachina_lurida_genome_assembly,_chromosome:_2	AUGUSTUS	mRNA	172791245	172810387	0.99	+	.	ID=g14509.t1;Parent=g14509;
OX101753.1_Tachina_lurida_genome_assembly,_chromosome:_2	AUGUSTUS	start_codon	172791245	172791247	.	+	0	ID=g14509.t1.start1;Parent=g14509.t1;
OX101753.1_Tachina_lurida_genome_assembly,_chromosome:_2	AUGUSTUS	CDS	172791245	172791269	0.99	+	0	ID=g14509.t1.CDS1;Parent=g14509.t1;
OX101753.1_Tachina_lurida_genome_assembly,_chromosome:_2	AUGUSTUS	exon	172791245	172791269	.	+	.	ID=g14509.t1.exon1;Parent=g14509.t1;
OX101753.1_Tachina_lurida_genome_assembly,_chromosome:_2	AUGUSTUS	intron	172791270	172798239	1	+	.	ID=g14509.t1.intron1;Parent=g14509.t1;
OX101753.1_Tachina_lurida_genome_assembly,_chromosome:_2	AUGUSTUS	CDS	172798240	172798622	1	+	2	ID=g14509.t1.CDS2;Parent=g14509.t1;
OX101753.1_Tachina_lurida_genome_assembly,_chromosome:_2	AUGUSTUS	exon	172798240	172798622	.	+	.	ID=g14509.t1.exon2;Parent=g14509.t1;
OX101753.1_Tachina_lurida_genome_assembly,_chromosome:_2	AUGUSTUS	intron	172798623	172799983	1	+	.	ID=g14509.t1.intron2;Parent=g14509.t1;
OX101753.1_Tachina_lurida_genome_assembly,_chromosome:_2	AUGUSTUS	CDS	172799984	172800374	1	+	0	ID=g14509.t1.CDS3;Parent=g14509.t1;
OX101753.1_Tachina_lurida_genome_assembly,_chromosome:_2	AUGUSTUS	exon	172799984	172800374	.	+	.	ID=g14509.t1.exon3;Parent=g14509.t1;
OX101753.1_Tachina_lurida_genome_assembly,_chromosome:_2	AUGUSTUS	intron	172800375	172810199	1	+	.	ID=g14509.t1.intron3;Parent=g14509.t1;
OX101753.1_Tachina_lurida_genome_assembly,_chromosome:_2	AUGUSTUS	CDS	172810200	172810387	1	+	2	ID=g14509.t1.CDS4;Parent=g14509.t1;
OX101753.1_Tachina_lurida_genome_assembly,_chromosome:_2	AUGUSTUS	exon	172810200	172810387	.	+	.	ID=g14509.t1.exon4;Parent=g14509.t1;
OX101753.1_Tachina_lurida_genome_assembly,_chromosome:_2	AUGUSTUS	stop_codon	172810385	172810387	.	+	0	ID=g14509.t1.stop1;Parent=g14509.t1;
OX101753.1_Tachina_lurida_genome_assembly,_chromosome:_2	AUGUSTUS	gene	172814409	172829212	.	+	.	ID=g14510;
OX101753.1_Tachina_lurida_genome_assembly,_chromosome:_2	AUGUSTUS	mRNA	172814409	172829212	1	+	.	ID=g14510.t1;Parent=g14510;
OX101753.1_Tachina_lurida_genome_assembly,_chromosome:_2	AUGUSTUS	start_codon	172814409	172814411	.	+	0	ID=g14510.t1.start1;Parent=g14510.t1;
OX101753.1_Tachina_lurida_genome_assembly,_chromosome:_2	AUGUSTUS	CDS	172814409	172814693	1	+	0	ID=g14510.t1.CDS1;Parent=g14510.t1;
OX101753.1_Tachina_lurida_genome_assembly,_chromosome:_2	AUGUSTUS	exon	172814409	172814693	.	+	.	ID=g14510.t1.exon1;Parent=g14510.t1;
OX101753.1_Tachina_lurida_genome_assembly,_chromosome:_2	AUGUSTUS	intron	172814694	172814764	1	+	.	ID=g14510.t1.intron1;Parent=g14510.t1;
OX101753.1_Tachina_lurida_genome_assembly,_chromosome:_2	AUGUSTUS	CDS	172814765	172815068	1	+	0	ID=g14510.t1.CDS2;Parent=g14510.t1;
OX101753.1_Tachina_lurida_genome_assembly,_chromosome:_2	AUGUSTUS	exon	172814765	172815068	.	+	.	ID=g14510.t1.exon2;Parent=g14510.t1;
OX101753.1_Tachina_lurida_genome_assembly,_chromosome:_2	AUGUSTUS	intron	172815069	172815146	1	+	.	ID=g14510.t1.intron2;Parent=g14510.t1;
OX101753.1_Tachina_lurida_genome_assembly,_chromosome:_2	AUGUSTUS	CDS	172815147	172815427	1	+	2	ID=g14510.t1.CDS3;Parent=g14510.t1;
OX101753.1_Tachina_lurida_genome_assembly,_chromosome:_2	AUGUSTUS	exon	172815147	172815427	.	+	.	ID=g14510.t1.exon3;Parent=g14510.t1;
OX101753.1_Tachina_lurida_genome_assembly,_chromosome:_2	AUGUSTUS	intron	172815428	172816728	1	+	.	ID=g14510.t1.intron3;Parent=g14510.t1;
OX101753.1_Tachina_lurida_genome_assembly,_chromosome:_2	AUGUSTUS	CDS	172816729	172817396	1	+	0	ID=g14510.t1.CDS4;Parent=g14510.t1;
OX101753.1_Tachina_lurida_genome_assembly,_chromosome:_2	AUGUSTUS	exon	172816729	172817396	.	+	.	ID=g14510.t1.exon4;Parent=g14510.t1;
OX101753.1_Tachina_lurida_genome_assembly,_chromosome:_2	AUGUSTUS	intron	172817397	172817455	1	+	.	ID=g14510.t1.intron4;Parent=g14510.t1;
OX101753.1_Tachina_lurida_genome_assembly,_chromosome:_2	AUGUSTUS	CDS	172817456	172818004	1	+	1	ID=g14510.t1.CDS5;Parent=g14510.t1;
OX101753.1_Tachina_lurida_genome_assembly,_chromosome:_2	AUGUSTUS	exon	172817456	172818004	.	+	.	ID=g14510.t1.exon5;Parent=g14510.t1;
OX101753.1_Tachina_lurida_genome_assembly,_chromosome:_2	AUGUSTUS	intron	172818005	172818067	1	+	.	ID=g14510.t1.intron5;Parent=g14510.t1;
OX101753.1_Tachina_lurida_genome_assembly,_chromosome:_2	AUGUSTUS	CDS	172818068	172818218	1	+	1	ID=g14510.t1.CDS6;Parent=g14510.t1;
OX101753.1_Tachina_lurida_genome_assembly,_chromosome:_2	AUGUSTUS	exon	172818068	172818218	.	+	.	ID=g14510.t1.exon6;Parent=g14510.t1;
OX101753.1_Tachina_lurida_genome_assembly,_chromosome:_2	AUGUSTUS	intron	172818219	172818278	1	+	.	ID=g14510.t1.intron6;Parent=g14510.t1;
OX101753.1_Tachina_lurida_genome_assembly,_chromosome:_2	AUGUSTUS	CDS	172818279	172818420	1	+	0	ID=g14510.t1.CDS7;Parent=g14510.t1;
OX101753.1_Tachina_lurida_genome_assembly,_chromosome:_2	AUGUSTUS	exon	172818279	172818420	.	+	.	ID=g14510.t1.exon7;Parent=g14510.t1;
OX101753.1_Tachina_lurida_genome_assembly,_chromosome:_2	AUGUSTUS	intron	172818421	172818488	1	+	.	ID=g14510.t1.intron7;Parent=g14510.t1;
OX101753.1_Tachina_lurida_genome_assembly,_chromosome:_2	AUGUSTUS	CDS	172818489	172818760	1	+	2	ID=g14510.t1.CDS8;Parent=g14510.t1;
OX101753.1_Tachina_lurida_genome_assembly,_chromosome:_2	AUGUSTUS	exon	172818489	172818760	.	+	.	ID=g14510.t1.exon8;Parent=g14510.t1;
OX101753.1_Tachina_lurida_genome_assembly,_chromosome:_2	AUGUSTUS	intron	172818761	172821923	1	+	.	ID=g14510.t1.intron8;Parent=g14510.t1;
OX101753.1_Tachina_lurida_genome_assembly,_chromosome:_2	AUGUSTUS	CDS	172821924	172822210	1	+	0	ID=g14510.t1.CDS9;Parent=g14510.t1;
OX101753.1_Tachina_lurida_genome_assembly,_chromosome:_2	AUGUSTUS	exon	172821924	172822210	.	+	.	ID=g14510.t1.exon9;Parent=g14510.t1;
OX101753.1_Tachina_lurida_genome_assembly,_chromosome:_2	AUGUSTUS	intron	172822211	172822297	1	+	.	ID=g14510.t1.intron9;Parent=g14510.t1;
OX101753.1_Tachina_lurida_genome_assembly,_chromosome:_2	AUGUSTUS	CDS	172822298	172822447	1	+	1	ID=g14510.t1.CDS10;Parent=g14510.t1;
OX101753.1_Tachina_lurida_genome_assembly,_chromosome:_2	AUGUSTUS	exon	172822298	172822447	.	+	.	ID=g14510.t1.exon10;Parent=g14510.t1;
OX101753.1_Tachina_lurida_genome_assembly,_chromosome:_2	AUGUSTUS	intron	172822448	172823958	1	+	.	ID=g14510.t1.intron10;Parent=g14510.t1;
OX101753.1_Tachina_lurida_genome_assembly,_chromosome:_2	AUGUSTUS	CDS	172823959	172824062	1	+	1	ID=g14510.t1.CDS11;Parent=g14510.t1;
OX101753.1_Tachina_lurida_genome_assembly,_chromosome:_2	AUGUSTUS	exon	172823959	172824062	.	+	.	ID=g14510.t1.exon11;Parent=g14510.t1;
OX101753.1_Tachina_lurida_genome_assembly,_chromosome:_2	AUGUSTUS	intron	172824063	172824136	1	+	.	ID=g14510.t1.intron11;Parent=g14510.t1;
OX101753.1_Tachina_lurida_genome_assembly,_chromosome:_2	AUGUSTUS	CDS	172824137	172824184	1	+	2	ID=g14510.t1.CDS12;Parent=g14510.t1;
OX101753.1_Tachina_lurida_genome_assembly,_chromosome:_2	AUGUSTUS	exon	172824137	172824184	.	+	.	ID=g14510.t1.exon12;Parent=g14510.t1;
OX101753.1_Tachina_lurida_genome_assembly,_chromosome:_2	AUGUSTUS	intron	172824185	172825155	1	+	.	ID=g14510.t1.intron12;Parent=g14510.t1;
OX101753.1_Tachina_lurida_genome_assembly,_chromosome:_2	AUGUSTUS	CDS	172825156	172825343	1	+	2	ID=g14510.t1.CDS13;Parent=g14510.t1;
OX101753.1_Tachina_lurida_genome_assembly,_chromosome:_2	AUGUSTUS	exon	172825156	172825343	.	+	.	ID=g14510.t1.exon13;Parent=g14510.t1;
OX101753.1_Tachina_lurida_genome_assembly,_chromosome:_2	AUGUSTUS	intron	172825344	172827358	1	+	.	ID=g14510.t1.intron13;Parent=g14510.t1;
OX101753.1_Tachina_lurida_genome_assembly,_chromosome:_2	AUGUSTUS	CDS	172827359	172827472	1	+	0	ID=g14510.t1.CDS14;Parent=g14510.t1;
OX101753.1_Tachina_lurida_genome_assembly,_chromosome:_2	AUGUSTUS	exon	172827359	172827472	.	+	.	ID=g14510.t1.exon14;Parent=g14510.t1;
OX101753.1_Tachina_lurida_genome_assembly,_chromosome:_2	AUGUSTUS	intron	172827473	172828180	1	+	.	ID=g14510.t1.intron14;Parent=g14510.t1;
OX101753.1_Tachina_lurida_genome_assembly,_chromosome:_2	AUGUSTUS	CDS	172828181	172828479	1	+	0	ID=g14510.t1.CDS15;Parent=g14510.t1;
OX101753.1_Tachina_lurida_genome_assembly,_chromosome:_2	AUGUSTUS	exon	172828181	172828479	.	+	.	ID=g14510.t1.exon15;Parent=g14510.t1;
OX101753.1_Tachina_lurida_genome_assembly,_chromosome:_2	AUGUSTUS	intron	172828480	172828548	1	+	.	ID=g14510.t1.intron15;Parent=g14510.t1;
OX101753.1_Tachina_lurida_genome_assembly,_chromosome:_2	AUGUSTUS	CDS	172828549	172828843	1	+	1	ID=g14510.t1.CDS16;Parent=g14510.t1;
OX101753.1_Tachina_lurida_genome_assembly,_chromosome:_2	AUGUSTUS	exon	172828549	172828843	.	+	.	ID=g14510.t1.exon16;Parent=g14510.t1;
OX101753.1_Tachina_lurida_genome_assembly,_chromosome:_2	AUGUSTUS	intron	172828844	172828903	1	+	.	ID=g14510.t1.intron16;Parent=g14510.t1;
OX101753.1_Tachina_lurida_genome_assembly,_chromosome:_2	AUGUSTUS	CDS	172828904	172829212	1	+	0	ID=g14510.t1.CDS17;Parent=g14510.t1;
OX101753.1_Tachina_lurida_genome_assembly,_chromosome:_2	AUGUSTUS	exon	172828904	172829212	.	+	.	ID=g14510.t1.exon17;Parent=g14510.t1;
OX101753.1_Tachina_lurida_genome_assembly,_chromosome:_2	AUGUSTUS	stop_codon	172829210	172829212	.	+	0	ID=g14510.t1.stop1;Parent=g14510.t1;
OX101753.1_Tachina_lurida_genome_assembly,_chromosome:_2	AUGUSTUS	gene	172829697	172840635	.	-	.	ID=g14511;
OX101753.1_Tachina_lurida_genome_assembly,_chromosome:_2	AUGUSTUS	mRNA	172829697	172840635	1	-	.	ID=g14511.t1;Parent=g14511;
OX101753.1_Tachina_lurida_genome_assembly,_chromosome:_2	AUGUSTUS	stop_codon	172829697	172829699	.	-	0	ID=g14511.t1.stop1;Parent=g14511.t1;
OX101753.1_Tachina_lurida_genome_assembly,_chromosome:_2	AUGUSTUS	CDS	172829697	172829813	1	-	0	ID=g14511.t1.CDS1;Parent=g14511.t1;
OX101753.1_Tachina_lurida_genome_assembly,_chromosome:_2	AUGUSTUS	exon	172829697	172829813	.	-	.	ID=g14511.t1.exon1;Parent=g14511.t1;
OX101753.1_Tachina_lurida_genome_assembly,_chromosome:_2	AUGUSTUS	intron	172829814	172829870	1	-	.	ID=g14511.t1.intron1;Parent=g14511.t1;
OX101753.1_Tachina_lurida_genome_assembly,_chromosome:_2	AUGUSTUS	CDS	172829871	172830068	1	-	0	ID=g14511.t1.CDS2;Parent=g14511.t1;
OX101753.1_Tachina_lurida_genome_assembly,_chromosome:_2	AUGUSTUS	exon	172829871	172830068	.	-	.	ID=g14511.t1.exon2;Parent=g14511.t1;
OX101753.1_Tachina_lurida_genome_assembly,_chromosome:_2	AUGUSTUS	intron	172830069	172831708	1	-	.	ID=g14511.t1.intron2;Parent=g14511.t1;
OX101753.1_Tachina_lurida_genome_assembly,_chromosome:_2	AUGUSTUS	CDS	172831709	172831827	1	-	2	ID=g14511.t1.CDS3;Parent=g14511.t1;
OX101753.1_Tachina_lurida_genome_assembly,_chromosome:_2	AUGUSTUS	exon	172831709	172831827	.	-	.	ID=g14511.t1.exon3;Parent=g14511.t1;
OX101753.1_Tachina_lurida_genome_assembly,_chromosome:_2	AUGUSTUS	intron	172831828	172831892	1	-	.	ID=g14511.t1.intron3;Parent=g14511.t1;
OX101753.1_Tachina_lurida_genome_assembly,_chromosome:_2	AUGUSTUS	CDS	172831893	172832147	1	-	2	ID=g14511.t1.CDS4;Parent=g14511.t1;
OX101753.1_Tachina_lurida_genome_assembly,_chromosome:_2	AUGUSTUS	exon	172831893	172832147	.	-	.	ID=g14511.t1.exon4;Parent=g14511.t1;
OX101753.1_Tachina_lurida_genome_assembly,_chromosome:_2	AUGUSTUS	intron	172832148	172832206	1	-	.	ID=g14511.t1.intron4;Parent=g14511.t1;
OX101753.1_Tachina_lurida_genome_assembly,_chromosome:_2	AUGUSTUS	CDS	172832207	172832528	1	-	0	ID=g14511.t1.CDS5;Parent=g14511.t1;
OX101753.1_Tachina_lurida_genome_assembly,_chromosome:_2	AUGUSTUS	exon	172832207	172832528	.	-	.	ID=g14511.t1.exon5;Parent=g14511.t1;
OX101753.1_Tachina_lurida_genome_assembly,_chromosome:_2	AUGUSTUS	intron	172832529	172833142	1	-	.	ID=g14511.t1.intron5;Parent=g14511.t1;
OX101753.1_Tachina_lurida_genome_assembly,_chromosome:_2	AUGUSTUS	CDS	172833143	172833406	1	-	0	ID=g14511.t1.CDS6;Parent=g14511.t1;
OX101753.1_Tachina_lurida_genome_assembly,_chromosome:_2	AUGUSTUS	exon	172833143	172833406	.	-	.	ID=g14511.t1.exon6;Parent=g14511.t1;
OX101753.1_Tachina_lurida_genome_assembly,_chromosome:_2	AUGUSTUS	intron	172833407	172840506	1	-	.	ID=g14511.t1.intron6;Parent=g14511.t1;
OX101753.1_Tachina_lurida_genome_assembly,_chromosome:_2	AUGUSTUS	CDS	172840507	172840635	1	-	0	ID=g14511.t1.CDS7;Parent=g14511.t1;
OX101753.1_Tachina_lurida_genome_assembly,_chromosome:_2	AUGUSTUS	exon	172840507	172840635	.	-	.	ID=g14511.t1.exon7;Parent=g14511.t1;
OX101753.1_Tachina_lurida_genome_assembly,_chromosome:_2	AUGUSTUS	start_codon	172840633	172840635	.	-	0	ID=g14511.t1.start1;Parent=g14511.t1;
OX101753.1_Tachina_lurida_genome_assembly,_chromosome:_2	AUGUSTUS	gene	172841319	172841807	.	+	.	ID=g14512;
OX101753.1_Tachina_lurida_genome_assembly,_chromosome:_2	AUGUSTUS	mRNA	172841319	172841807	0.89	+	.	ID=g14512.t1;Parent=g14512;
OX101753.1_Tachina_lurida_genome_assembly,_chromosome:_2	AUGUSTUS	start_codon	172841319	172841321	.	+	0	ID=g14512.t1.start1;Parent=g14512.t1;
OX101753.1_Tachina_lurida_genome_assembly,_chromosome:_2	AUGUSTUS	CDS	172841319	172841807	0.89	+	0	ID=g14512.t1.CDS1;Parent=g14512.t1;
OX101753.1_Tachina_lurida_genome_assembly,_chromosome:_2	AUGUSTUS	exon	172841319	172841807	.	+	.	ID=g14512.t1.exon1;Parent=g14512.t1;
OX101753.1_Tachina_lurida_genome_assembly,_chromosome:_2	AUGUSTUS	stop_codon	172841805	172841807	.	+	0	ID=g14512.t1.stop1;Parent=g14512.t1;
OX101753.1_Tachina_lurida_genome_assembly,_chromosome:_2	AUGUSTUS	gene	172842466	172845127	.	+	.	ID=g14513;
OX101753.1_Tachina_lurida_genome_assembly,_chromosome:_2	AUGUSTUS	mRNA	172842466	172845127	1	+	.	ID=g14513.t1;Parent=g14513;
OX101753.1_Tachina_lurida_genome_assembly,_chromosome:_2	AUGUSTUS	start_codon	172842466	172842468	.	+	0	ID=g14513.t1.start1;Parent=g14513.t1;
OX101753.1_Tachina_lurida_genome_assembly,_chromosome:_2	AUGUSTUS	CDS	172842466	172842893	1	+	0	ID=g14513.t1.CDS1;Parent=g14513.t1;
OX101753.1_Tachina_lurida_genome_assembly,_chromosome:_2	AUGUSTUS	exon	172842466	172842893	.	+	.	ID=g14513.t1.exon1;Parent=g14513.t1;
OX101753.1_Tachina_lurida_genome_assembly,_chromosome:_2	AUGUSTUS	intron	172842894	172842949	1	+	.	ID=g14513.t1.intron1;Parent=g14513.t1;
OX101753.1_Tachina_lurida_genome_assembly,_chromosome:_2	AUGUSTUS	CDS	172842950	172844116	1	+	1	ID=g14513.t1.CDS2;Parent=g14513.t1;
OX101753.1_Tachina_lurida_genome_assembly,_chromosome:_2	AUGUSTUS	exon	172842950	172844116	.	+	.	ID=g14513.t1.exon2;Parent=g14513.t1;
OX101753.1_Tachina_lurida_genome_assembly,_chromosome:_2	AUGUSTUS	intron	172844117	172844186	1	+	.	ID=g14513.t1.intron2;Parent=g14513.t1;
OX101753.1_Tachina_lurida_genome_assembly,_chromosome:_2	AUGUSTUS	CDS	172844187	172844264	1	+	1	ID=g14513.t1.CDS3;Parent=g14513.t1;
OX101753.1_Tachina_lurida_genome_assembly,_chromosome:_2	AUGUSTUS	exon	172844187	172844264	.	+	.	ID=g14513.t1.exon3;Parent=g14513.t1;
OX101753.1_Tachina_lurida_genome_assembly,_chromosome:_2	AUGUSTUS	intron	172844265	172844335	1	+	.	ID=g14513.t1.intron3;Parent=g14513.t1;
OX101753.1_Tachina_lurida_genome_assembly,_chromosome:_2	AUGUSTUS	CDS	172844336	172844914	1	+	1	ID=g14513.t1.CDS4;Parent=g14513.t1;
OX101753.1_Tachina_lurida_genome_assembly,_chromosome:_2	AUGUSTUS	exon	172844336	172844914	.	+	.	ID=g14513.t1.exon4;Parent=g14513.t1;
OX101753.1_Tachina_lurida_genome_assembly,_chromosome:_2	AUGUSTUS	intron	172844915	172844994	1	+	.	ID=g14513.t1.intron4;Parent=g14513.t1;
OX101753.1_Tachina_lurida_genome_assembly,_chromosome:_2	AUGUSTUS	CDS	172844995	172845127	1	+	1	ID=g14513.t1.CDS5;Parent=g14513.t1;
OX101753.1_Tachina_lurida_genome_assembly,_chromosome:_2	AUGUSTUS	exon	172844995	172845127	.	+	.	ID=g14513.t1.exon5;Parent=g14513.t1;
OX101753.1_Tachina_lurida_genome_assembly,_chromosome:_2	AUGUSTUS	stop_codon	172845125	172845127	.	+	0	ID=g14513.t1.stop1;Parent=g14513.t1;
OX101753.1_Tachina_lurida_genome_assembly,_chromosome:_2	AUGUSTUS	gene	172845998	172847435	.	+	.	ID=g14514;
OX101753.1_Tachina_lurida_genome_assembly,_chromosome:_2	AUGUSTUS	mRNA	172845998	172847435	1	+	.	ID=g14514.t1;Parent=g14514;
OX101753.1_Tachina_lurida_genome_assembly,_chromosome:_2	AUGUSTUS	start_codon	172845998	172846000	.	+	0	ID=g14514.t1.start1;Parent=g14514.t1;
OX101753.1_Tachina_lurida_genome_assembly,_chromosome:_2	AUGUSTUS	CDS	172845998	172846307	1	+	0	ID=g14514.t1.CDS1;Parent=g14514.t1;
OX101753.1_Tachina_lurida_genome_assembly,_chromosome:_2	AUGUSTUS	exon	172845998	172846307	.	+	.	ID=g14514.t1.exon1;Parent=g14514.t1;
OX101753.1_Tachina_lurida_genome_assembly,_chromosome:_2	AUGUSTUS	intron	172846308	172846367	1	+	.	ID=g14514.t1.intron1;Parent=g14514.t1;
OX101753.1_Tachina_lurida_genome_assembly,_chromosome:_2	AUGUSTUS	CDS	172846368	172846576	1	+	2	ID=g14514.t1.CDS2;Parent=g14514.t1;
OX101753.1_Tachina_lurida_genome_assembly,_chromosome:_2	AUGUSTUS	exon	172846368	172846576	.	+	.	ID=g14514.t1.exon2;Parent=g14514.t1;
OX101753.1_Tachina_lurida_genome_assembly,_chromosome:_2	AUGUSTUS	intron	172846577	172846636	1	+	.	ID=g14514.t1.intron2;Parent=g14514.t1;
OX101753.1_Tachina_lurida_genome_assembly,_chromosome:_2	AUGUSTUS	CDS	172846637	172847242	1	+	0	ID=g14514.t1.CDS3;Parent=g14514.t1;
OX101753.1_Tachina_lurida_genome_assembly,_chromosome:_2	AUGUSTUS	exon	172846637	172847242	.	+	.	ID=g14514.t1.exon3;Parent=g14514.t1;
OX101753.1_Tachina_lurida_genome_assembly,_chromosome:_2	AUGUSTUS	intron	172847243	172847327	1	+	.	ID=g14514.t1.intron3;Parent=g14514.t1;
OX101753.1_Tachina_lurida_genome_assembly,_chromosome:_2	AUGUSTUS	CDS	172847328	172847435	1	+	0	ID=g14514.t1.CDS4;Parent=g14514.t1;
OX101753.1_Tachina_lurida_genome_assembly,_chromosome:_2	AUGUSTUS	exon	172847328	172847435	.	+	.	ID=g14514.t1.exon4;Parent=g14514.t1;
OX101753.1_Tachina_lurida_genome_assembly,_chromosome:_2	AUGUSTUS	stop_codon	172847433	172847435	.	+	0	ID=g14514.t1.stop1;Parent=g14514.t1;
OX101753.1_Tachina_lurida_genome_assembly,_chromosome:_2	GeneMark.hmm3	mRNA	172846160	172847435	.	+	.	ID=g14514.t2;Parent=g14514;
OX101753.1_Tachina_lurida_genome_assembly,_chromosome:_2	GeneMark.hmm3	start_codon	172846160	172846162	.	+	0	ID=g14514.t2.start1;Parent=g14514.t2;
OX101753.1_Tachina_lurida_genome_assembly,_chromosome:_2	GeneMark.hmm3	CDS	172846160	172846307	.	+	0	ID=g14514.t2.CDS1;Parent=g14514.t2;
OX101753.1_Tachina_lurida_genome_assembly,_chromosome:_2	GeneMark.hmm3	exon	172846160	172846307	0	+	.	ID=g14514.t2.exon1;Parent=g14514.t2;
OX101753.1_Tachina_lurida_genome_assembly,_chromosome:_2	GeneMark.hmm3	intron	172846308	172846367	.	+	2	ID=g14514.t2.intron1;Parent=g14514.t2;
OX101753.1_Tachina_lurida_genome_assembly,_chromosome:_2	GeneMark.hmm3	CDS	172846368	172846576	.	+	2	ID=g14514.t2.CDS2;Parent=g14514.t2;
OX101753.1_Tachina_lurida_genome_assembly,_chromosome:_2	GeneMark.hmm3	exon	172846368	172846576	0	+	.	ID=g14514.t2.exon2;Parent=g14514.t2;
OX101753.1_Tachina_lurida_genome_assembly,_chromosome:_2	GeneMark.hmm3	intron	172846577	172846636	.	+	0	ID=g14514.t2.intron2;Parent=g14514.t2;
OX101753.1_Tachina_lurida_genome_assembly,_chromosome:_2	GeneMark.hmm3	CDS	172846637	172847242	.	+	0	ID=g14514.t2.CDS3;Parent=g14514.t2;
OX101753.1_Tachina_lurida_genome_assembly,_chromosome:_2	GeneMark.hmm3	exon	172846637	172847242	0	+	.	ID=g14514.t2.exon3;Parent=g14514.t2;
OX101753.1_Tachina_lurida_genome_assembly,_chromosome:_2	GeneMark.hmm3	intron	172847243	172847327	.	+	0	ID=g14514.t2.intron3;Parent=g14514.t2;
OX101753.1_Tachina_lurida_genome_assembly,_chromosome:_2	GeneMark.hmm3	CDS	172847328	172847435	.	+	0	ID=g14514.t2.CDS4;Parent=g14514.t2;
OX101753.1_Tachina_lurida_genome_assembly,_chromosome:_2	GeneMark.hmm3	exon	172847328	172847435	0	+	.	ID=g14514.t2.exon4;Parent=g14514.t2;
OX101753.1_Tachina_lurida_genome_assembly,_chromosome:_2	GeneMark.hmm3	stop_codon	172847433	172847435	.	+	0	ID=g14514.t2.stop1;Parent=g14514.t2;
OX101753.1_Tachina_lurida_genome_assembly,_chromosome:_2	AUGUSTUS	gene	172872226	172873115	.	-	.	ID=g14515;
OX101753.1_Tachina_lurida_genome_assembly,_chromosome:_2	AUGUSTUS	mRNA	172872226	172873115	0.96	-	.	ID=g14515.t1;Parent=g14515;
OX101753.1_Tachina_lurida_genome_assembly,_chromosome:_2	AUGUSTUS	stop_codon	172872226	172872228	.	-	0	ID=g14515.t1.stop1;Parent=g14515.t1;
OX101753.1_Tachina_lurida_genome_assembly,_chromosome:_2	AUGUSTUS	CDS	172872226	172872402	1	-	0	ID=g14515.t1.CDS1;Parent=g14515.t1;
OX101753.1_Tachina_lurida_genome_assembly,_chromosome:_2	AUGUSTUS	exon	172872226	172872402	.	-	.	ID=g14515.t1.exon1;Parent=g14515.t1;
OX101753.1_Tachina_lurida_genome_assembly,_chromosome:_2	AUGUSTUS	intron	172872403	172872586	0.96	-	.	ID=g14515.t1.intron1;Parent=g14515.t1;
OX101753.1_Tachina_lurida_genome_assembly,_chromosome:_2	AUGUSTUS	CDS	172872587	172872792	1	-	2	ID=g14515.t1.CDS2;Parent=g14515.t1;
OX101753.1_Tachina_lurida_genome_assembly,_chromosome:_2	AUGUSTUS	exon	172872587	172872792	.	-	.	ID=g14515.t1.exon2;Parent=g14515.t1;
OX101753.1_Tachina_lurida_genome_assembly,_chromosome:_2	AUGUSTUS	intron	172872793	172873033	1	-	.	ID=g14515.t1.intron2;Parent=g14515.t1;
OX101753.1_Tachina_lurida_genome_assembly,_chromosome:_2	AUGUSTUS	CDS	172873034	172873115	1	-	0	ID=g14515.t1.CDS3;Parent=g14515.t1;
OX101753.1_Tachina_lurida_genome_assembly,_chromosome:_2	AUGUSTUS	exon	172873034	172873115	.	-	.	ID=g14515.t1.exon3;Parent=g14515.t1;
OX101753.1_Tachina_lurida_genome_assembly,_chromosome:_2	AUGUSTUS	start_codon	172873113	172873115	.	-	0	ID=g14515.t1.start1;Parent=g14515.t1;
OX101753.1_Tachina_lurida_genome_assembly,_chromosome:_2	AUGUSTUS	mRNA	172872226	172873115	1	-	.	ID=g14515.t2;Parent=g14515;
OX101753.1_Tachina_lurida_genome_assembly,_chromosome:_2	AUGUSTUS	stop_codon	172872226	172872228	.	-	0	ID=g14515.t2.stop1;Parent=g14515.t2;
OX101753.1_Tachina_lurida_genome_assembly,_chromosome:_2	AUGUSTUS	CDS	172872226	172872402	1	-	0	ID=g14515.t2.CDS1;Parent=g14515.t2;
OX101753.1_Tachina_lurida_genome_assembly,_chromosome:_2	AUGUSTUS	exon	172872226	172872402	.	-	.	ID=g14515.t2.exon1;Parent=g14515.t2;
OX101753.1_Tachina_lurida_genome_assembly,_chromosome:_2	AUGUSTUS	intron	172872403	172872478	1	-	.	ID=g14515.t2.intron1;Parent=g14515.t2;
OX101753.1_Tachina_lurida_genome_assembly,_chromosome:_2	AUGUSTUS	CDS	172872479	172872511	1	-	0	ID=g14515.t2.CDS2;Parent=g14515.t2;
OX101753.1_Tachina_lurida_genome_assembly,_chromosome:_2	AUGUSTUS	exon	172872479	172872511	.	-	.	ID=g14515.t2.exon2;Parent=g14515.t2;
OX101753.1_Tachina_lurida_genome_assembly,_chromosome:_2	AUGUSTUS	intron	172872512	172872586	1	-	.	ID=g14515.t2.intron2;Parent=g14515.t2;
OX101753.1_Tachina_lurida_genome_assembly,_chromosome:_2	AUGUSTUS	CDS	172872587	172872792	1	-	2	ID=g14515.t2.CDS3;Parent=g14515.t2;
OX101753.1_Tachina_lurida_genome_assembly,_chromosome:_2	AUGUSTUS	exon	172872587	172872792	.	-	.	ID=g14515.t2.exon3;Parent=g14515.t2;
OX101753.1_Tachina_lurida_genome_assembly,_chromosome:_2	AUGUSTUS	intron	172872793	172873033	1	-	.	ID=g14515.t2.intron3;Parent=g14515.t2;
OX101753.1_Tachina_lurida_genome_assembly,_chromosome:_2	AUGUSTUS	CDS	172873034	172873115	1	-	0	ID=g14515.t2.CDS4;Parent=g14515.t2;
OX101753.1_Tachina_lurida_genome_assembly,_chromosome:_2	AUGUSTUS	exon	172873034	172873115	.	-	.	ID=g14515.t2.exon4;Parent=g14515.t2;
OX101753.1_Tachina_lurida_genome_assembly,_chromosome:_2	AUGUSTUS	start_codon	172873113	172873115	.	-	0	ID=g14515.t2.start1;Parent=g14515.t2;
OX101753.1_Tachina_lurida_genome_assembly,_chromosome:_2	AUGUSTUS	gene	172901689	172910034	.	+	.	ID=g14516;
OX101753.1_Tachina_lurida_genome_assembly,_chromosome:_2	AUGUSTUS	mRNA	172901689	172910034	1	+	.	ID=g14516.t1;Parent=g14516;
OX101753.1_Tachina_lurida_genome_assembly,_chromosome:_2	AUGUSTUS	start_codon	172901689	172901691	.	+	0	ID=g14516.t1.start1;Parent=g14516.t1;
OX101753.1_Tachina_lurida_genome_assembly,_chromosome:_2	AUGUSTUS	CDS	172901689	172908705	1	+	0	ID=g14516.t1.CDS1;Parent=g14516.t1;
OX101753.1_Tachina_lurida_genome_assembly,_chromosome:_2	AUGUSTUS	exon	172901689	172908705	.	+	.	ID=g14516.t1.exon1;Parent=g14516.t1;
OX101753.1_Tachina_lurida_genome_assembly,_chromosome:_2	AUGUSTUS	intron	172908706	172909679	1	+	.	ID=g14516.t1.intron1;Parent=g14516.t1;
OX101753.1_Tachina_lurida_genome_assembly,_chromosome:_2	AUGUSTUS	CDS	172909680	172909823	1	+	0	ID=g14516.t1.CDS2;Parent=g14516.t1;
OX101753.1_Tachina_lurida_genome_assembly,_chromosome:_2	AUGUSTUS	exon	172909680	172909823	.	+	.	ID=g14516.t1.exon2;Parent=g14516.t1;
OX101753.1_Tachina_lurida_genome_assembly,_chromosome:_2	AUGUSTUS	intron	172909824	172909914	1	+	.	ID=g14516.t1.intron2;Parent=g14516.t1;
OX101753.1_Tachina_lurida_genome_assembly,_chromosome:_2	AUGUSTUS	CDS	172909915	172910034	1	+	0	ID=g14516.t1.CDS3;Parent=g14516.t1;
OX101753.1_Tachina_lurida_genome_assembly,_chromosome:_2	AUGUSTUS	exon	172909915	172910034	.	+	.	ID=g14516.t1.exon3;Parent=g14516.t1;
OX101753.1_Tachina_lurida_genome_assembly,_chromosome:_2	AUGUSTUS	stop_codon	172910032	172910034	.	+	0	ID=g14516.t1.stop1;Parent=g14516.t1;
OX101753.1_Tachina_lurida_genome_assembly,_chromosome:_2	AUGUSTUS	gene	172962095	172965987	.	+	.	ID=g14517;
OX101753.1_Tachina_lurida_genome_assembly,_chromosome:_2	AUGUSTUS	mRNA	172962095	172965987	1	+	.	ID=g14517.t1;Parent=g14517;
OX101753.1_Tachina_lurida_genome_assembly,_chromosome:_2	AUGUSTUS	start_codon	172962095	172962097	.	+	0	ID=g14517.t1.start1;Parent=g14517.t1;
OX101753.1_Tachina_lurida_genome_assembly,_chromosome:_2	AUGUSTUS	CDS	172962095	172962742	1	+	0	ID=g14517.t1.CDS1;Parent=g14517.t1;
OX101753.1_Tachina_lurida_genome_assembly,_chromosome:_2	AUGUSTUS	exon	172962095	172962742	.	+	.	ID=g14517.t1.exon1;Parent=g14517.t1;
OX101753.1_Tachina_lurida_genome_assembly,_chromosome:_2	AUGUSTUS	intron	172962743	172965181	1	+	.	ID=g14517.t1.intron1;Parent=g14517.t1;
OX101753.1_Tachina_lurida_genome_assembly,_chromosome:_2	AUGUSTUS	CDS	172965182	172965334	1	+	0	ID=g14517.t1.CDS2;Parent=g14517.t1;
OX101753.1_Tachina_lurida_genome_assembly,_chromosome:_2	AUGUSTUS	exon	172965182	172965334	.	+	.	ID=g14517.t1.exon2;Parent=g14517.t1;
OX101753.1_Tachina_lurida_genome_assembly,_chromosome:_2	AUGUSTUS	intron	172965335	172965400	1	+	.	ID=g14517.t1.intron2;Parent=g14517.t1;
OX101753.1_Tachina_lurida_genome_assembly,_chromosome:_2	AUGUSTUS	CDS	172965401	172965584	1	+	0	ID=g14517.t1.CDS3;Parent=g14517.t1;
OX101753.1_Tachina_lurida_genome_assembly,_chromosome:_2	AUGUSTUS	exon	172965401	172965584	.	+	.	ID=g14517.t1.exon3;Parent=g14517.t1;
OX101753.1_Tachina_lurida_genome_assembly,_chromosome:_2	AUGUSTUS	intron	172965585	172965652	1	+	.	ID=g14517.t1.intron3;Parent=g14517.t1;
OX101753.1_Tachina_lurida_genome_assembly,_chromosome:_2	AUGUSTUS	CDS	172965653	172965987	1	+	2	ID=g14517.t1.CDS4;Parent=g14517.t1;
OX101753.1_Tachina_lurida_genome_assembly,_chromosome:_2	AUGUSTUS	exon	172965653	172965987	.	+	.	ID=g14517.t1.exon4;Parent=g14517.t1;
OX101753.1_Tachina_lurida_genome_assembly,_chromosome:_2	AUGUSTUS	stop_codon	172965985	172965987	.	+	0	ID=g14517.t1.stop1;Parent=g14517.t1;
OX101753.1_Tachina_lurida_genome_assembly,_chromosome:_2	AUGUSTUS	gene	172982001	172982315	.	-	.	ID=g14518;
OX101753.1_Tachina_lurida_genome_assembly,_chromosome:_2	AUGUSTUS	mRNA	172982001	172982315	1	-	.	ID=g14518.t1;Parent=g14518;
OX101753.1_Tachina_lurida_genome_assembly,_chromosome:_2	AUGUSTUS	stop_codon	172982001	172982003	.	-	0	ID=g14518.t1.stop1;Parent=g14518.t1;
OX101753.1_Tachina_lurida_genome_assembly,_chromosome:_2	AUGUSTUS	CDS	172982001	172982064	1	-	1	ID=g14518.t1.CDS1;Parent=g14518.t1;
OX101753.1_Tachina_lurida_genome_assembly,_chromosome:_2	AUGUSTUS	exon	172982001	172982064	.	-	.	ID=g14518.t1.exon1;Parent=g14518.t1;
OX101753.1_Tachina_lurida_genome_assembly,_chromosome:_2	AUGUSTUS	intron	172982065	172982142	1	-	.	ID=g14518.t1.intron1;Parent=g14518.t1;
OX101753.1_Tachina_lurida_genome_assembly,_chromosome:_2	AUGUSTUS	CDS	172982143	172982315	1	-	0	ID=g14518.t1.CDS2;Parent=g14518.t1;
OX101753.1_Tachina_lurida_genome_assembly,_chromosome:_2	AUGUSTUS	exon	172982143	172982315	.	-	.	ID=g14518.t1.exon2;Parent=g14518.t1;
OX101753.1_Tachina_lurida_genome_assembly,_chromosome:_2	AUGUSTUS	start_codon	172982313	172982315	.	-	0	ID=g14518.t1.start1;Parent=g14518.t1;
OX101753.1_Tachina_lurida_genome_assembly,_chromosome:_2	AUGUSTUS	gene	172988835	172999081	.	+	.	ID=g14519;
OX101753.1_Tachina_lurida_genome_assembly,_chromosome:_2	AUGUSTUS	mRNA	172988835	172999081	1	+	.	ID=g14519.t1;Parent=g14519;
OX101753.1_Tachina_lurida_genome_assembly,_chromosome:_2	AUGUSTUS	start_codon	172988835	172988837	.	+	0	ID=g14519.t1.start1;Parent=g14519.t1;
OX101753.1_Tachina_lurida_genome_assembly,_chromosome:_2	AUGUSTUS	CDS	172988835	172989003	1	+	0	ID=g14519.t1.CDS1;Parent=g14519.t1;
OX101753.1_Tachina_lurida_genome_assembly,_chromosome:_2	AUGUSTUS	exon	172988835	172989003	.	+	.	ID=g14519.t1.exon1;Parent=g14519.t1;
OX101753.1_Tachina_lurida_genome_assembly,_chromosome:_2	AUGUSTUS	intron	172989004	172989086	1	+	.	ID=g14519.t1.intron1;Parent=g14519.t1;
OX101753.1_Tachina_lurida_genome_assembly,_chromosome:_2	AUGUSTUS	CDS	172989087	172996577	1	+	2	ID=g14519.t1.CDS2;Parent=g14519.t1;
OX101753.1_Tachina_lurida_genome_assembly,_chromosome:_2	AUGUSTUS	exon	172989087	172996577	.	+	.	ID=g14519.t1.exon2;Parent=g14519.t1;
OX101753.1_Tachina_lurida_genome_assembly,_chromosome:_2	AUGUSTUS	intron	172996578	172998438	1	+	.	ID=g14519.t1.intron2;Parent=g14519.t1;
OX101753.1_Tachina_lurida_genome_assembly,_chromosome:_2	AUGUSTUS	CDS	172998439	172998957	1	+	2	ID=g14519.t1.CDS3;Parent=g14519.t1;
OX101753.1_Tachina_lurida_genome_assembly,_chromosome:_2	AUGUSTUS	exon	172998439	172998957	.	+	.	ID=g14519.t1.exon3;Parent=g14519.t1;
OX101753.1_Tachina_lurida_genome_assembly,_chromosome:_2	AUGUSTUS	intron	172998958	172999019	1	+	.	ID=g14519.t1.intron3;Parent=g14519.t1;
OX101753.1_Tachina_lurida_genome_assembly,_chromosome:_2	AUGUSTUS	CDS	172999020	172999081	1	+	2	ID=g14519.t1.CDS4;Parent=g14519.t1;
OX101753.1_Tachina_lurida_genome_assembly,_chromosome:_2	AUGUSTUS	exon	172999020	172999081	.	+	.	ID=g14519.t1.exon4;Parent=g14519.t1;
OX101753.1_Tachina_lurida_genome_assembly,_chromosome:_2	AUGUSTUS	stop_codon	172999079	172999081	.	+	0	ID=g14519.t1.stop1;Parent=g14519.t1;
OX101753.1_Tachina_lurida_genome_assembly,_chromosome:_2	AUGUSTUS	gene	172999220	173000266	.	+	.	ID=g14520;
OX101753.1_Tachina_lurida_genome_assembly,_chromosome:_2	AUGUSTUS	mRNA	172999220	173000266	1	+	.	ID=g14520.t1;Parent=g14520;
OX101753.1_Tachina_lurida_genome_assembly,_chromosome:_2	AUGUSTUS	start_codon	172999220	172999222	.	+	0	ID=g14520.t1.start1;Parent=g14520.t1;
OX101753.1_Tachina_lurida_genome_assembly,_chromosome:_2	AUGUSTUS	CDS	172999220	173000266	1	+	0	ID=g14520.t1.CDS1;Parent=g14520.t1;
OX101753.1_Tachina_lurida_genome_assembly,_chromosome:_2	AUGUSTUS	exon	172999220	173000266	.	+	.	ID=g14520.t1.exon1;Parent=g14520.t1;
OX101753.1_Tachina_lurida_genome_assembly,_chromosome:_2	AUGUSTUS	stop_codon	173000264	173000266	.	+	0	ID=g14520.t1.stop1;Parent=g14520.t1;
OX101753.1_Tachina_lurida_genome_assembly,_chromosome:_2	AUGUSTUS	gene	173006120	173009048	.	+	.	ID=g14521;
OX101753.1_Tachina_lurida_genome_assembly,_chromosome:_2	AUGUSTUS	mRNA	173006120	173009048	1	+	.	ID=g14521.t1;Parent=g14521;
OX101753.1_Tachina_lurida_genome_assembly,_chromosome:_2	AUGUSTUS	start_codon	173006120	173006122	.	+	0	ID=g14521.t1.start1;Parent=g14521.t1;
OX101753.1_Tachina_lurida_genome_assembly,_chromosome:_2	AUGUSTUS	CDS	173006120	173006499	1	+	0	ID=g14521.t1.CDS1;Parent=g14521.t1;
OX101753.1_Tachina_lurida_genome_assembly,_chromosome:_2	AUGUSTUS	exon	173006120	173006499	.	+	.	ID=g14521.t1.exon1;Parent=g14521.t1;
OX101753.1_Tachina_lurida_genome_assembly,_chromosome:_2	AUGUSTUS	intron	173006500	173008456	1	+	.	ID=g14521.t1.intron1;Parent=g14521.t1;
OX101753.1_Tachina_lurida_genome_assembly,_chromosome:_2	AUGUSTUS	CDS	173008457	173009048	1	+	1	ID=g14521.t1.CDS2;Parent=g14521.t1;
OX101753.1_Tachina_lurida_genome_assembly,_chromosome:_2	AUGUSTUS	exon	173008457	173009048	.	+	.	ID=g14521.t1.exon2;Parent=g14521.t1;
OX101753.1_Tachina_lurida_genome_assembly,_chromosome:_2	AUGUSTUS	stop_codon	173009046	173009048	.	+	0	ID=g14521.t1.stop1;Parent=g14521.t1;
OX101753.1_Tachina_lurida_genome_assembly,_chromosome:_2	AUGUSTUS	gene	173009290	173018227	.	-	.	ID=g14522;
OX101753.1_Tachina_lurida_genome_assembly,_chromosome:_2	AUGUSTUS	mRNA	173009290	173018227	1	-	.	ID=g14522.t1;Parent=g14522;
OX101753.1_Tachina_lurida_genome_assembly,_chromosome:_2	AUGUSTUS	stop_codon	173009290	173009292	.	-	0	ID=g14522.t1.stop1;Parent=g14522.t1;
OX101753.1_Tachina_lurida_genome_assembly,_chromosome:_2	AUGUSTUS	CDS	173009290	173009419	1	-	1	ID=g14522.t1.CDS1;Parent=g14522.t1;
OX101753.1_Tachina_lurida_genome_assembly,_chromosome:_2	AUGUSTUS	exon	173009290	173009419	.	-	.	ID=g14522.t1.exon1;Parent=g14522.t1;
OX101753.1_Tachina_lurida_genome_assembly,_chromosome:_2	AUGUSTUS	intron	173009420	173009487	1	-	.	ID=g14522.t1.intron1;Parent=g14522.t1;
OX101753.1_Tachina_lurida_genome_assembly,_chromosome:_2	AUGUSTUS	CDS	173009488	173010710	1	-	0	ID=g14522.t1.CDS2;Parent=g14522.t1;
OX101753.1_Tachina_lurida_genome_assembly,_chromosome:_2	AUGUSTUS	exon	173009488	173010710	.	-	.	ID=g14522.t1.exon2;Parent=g14522.t1;
OX101753.1_Tachina_lurida_genome_assembly,_chromosome:_2	AUGUSTUS	intron	173010711	173010779	1	-	.	ID=g14522.t1.intron2;Parent=g14522.t1;
OX101753.1_Tachina_lurida_genome_assembly,_chromosome:_2	AUGUSTUS	CDS	173010780	173011010	1	-	0	ID=g14522.t1.CDS3;Parent=g14522.t1;
OX101753.1_Tachina_lurida_genome_assembly,_chromosome:_2	AUGUSTUS	exon	173010780	173011010	.	-	.	ID=g14522.t1.exon3;Parent=g14522.t1;
OX101753.1_Tachina_lurida_genome_assembly,_chromosome:_2	AUGUSTUS	intron	173011011	173011075	1	-	.	ID=g14522.t1.intron3;Parent=g14522.t1;
OX101753.1_Tachina_lurida_genome_assembly,_chromosome:_2	AUGUSTUS	CDS	173011076	173011183	1	-	0	ID=g14522.t1.CDS4;Parent=g14522.t1;
OX101753.1_Tachina_lurida_genome_assembly,_chromosome:_2	AUGUSTUS	exon	173011076	173011183	.	-	.	ID=g14522.t1.exon4;Parent=g14522.t1;
OX101753.1_Tachina_lurida_genome_assembly,_chromosome:_2	AUGUSTUS	intron	173011184	173011243	1	-	.	ID=g14522.t1.intron4;Parent=g14522.t1;
OX101753.1_Tachina_lurida_genome_assembly,_chromosome:_2	AUGUSTUS	CDS	173011244	173011385	1	-	1	ID=g14522.t1.CDS5;Parent=g14522.t1;
OX101753.1_Tachina_lurida_genome_assembly,_chromosome:_2	AUGUSTUS	exon	173011244	173011385	.	-	.	ID=g14522.t1.exon5;Parent=g14522.t1;
OX101753.1_Tachina_lurida_genome_assembly,_chromosome:_2	AUGUSTUS	intron	173011386	173014219	1	-	.	ID=g14522.t1.intron5;Parent=g14522.t1;
OX101753.1_Tachina_lurida_genome_assembly,_chromosome:_2	AUGUSTUS	CDS	173014220	173014594	1	-	1	ID=g14522.t1.CDS6;Parent=g14522.t1;
OX101753.1_Tachina_lurida_genome_assembly,_chromosome:_2	AUGUSTUS	exon	173014220	173014594	.	-	.	ID=g14522.t1.exon6;Parent=g14522.t1;
OX101753.1_Tachina_lurida_genome_assembly,_chromosome:_2	AUGUSTUS	intron	173014595	173014664	1	-	.	ID=g14522.t1.intron6;Parent=g14522.t1;
OX101753.1_Tachina_lurida_genome_assembly,_chromosome:_2	AUGUSTUS	CDS	173014665	173014927	1	-	0	ID=g14522.t1.CDS7;Parent=g14522.t1;
OX101753.1_Tachina_lurida_genome_assembly,_chromosome:_2	AUGUSTUS	exon	173014665	173014927	.	-	.	ID=g14522.t1.exon7;Parent=g14522.t1;
OX101753.1_Tachina_lurida_genome_assembly,_chromosome:_2	AUGUSTUS	intron	173014928	173015002	1	-	.	ID=g14522.t1.intron7;Parent=g14522.t1;
OX101753.1_Tachina_lurida_genome_assembly,_chromosome:_2	AUGUSTUS	CDS	173015003	173015762	1	-	1	ID=g14522.t1.CDS8;Parent=g14522.t1;
OX101753.1_Tachina_lurida_genome_assembly,_chromosome:_2	AUGUSTUS	exon	173015003	173015762	.	-	.	ID=g14522.t1.exon8;Parent=g14522.t1;
OX101753.1_Tachina_lurida_genome_assembly,_chromosome:_2	AUGUSTUS	intron	173015763	173016006	1	-	.	ID=g14522.t1.intron8;Parent=g14522.t1;
OX101753.1_Tachina_lurida_genome_assembly,_chromosome:_2	AUGUSTUS	CDS	173016007	173016141	1	-	1	ID=g14522.t1.CDS9;Parent=g14522.t1;
OX101753.1_Tachina_lurida_genome_assembly,_chromosome:_2	AUGUSTUS	exon	173016007	173016141	.	-	.	ID=g14522.t1.exon9;Parent=g14522.t1;
OX101753.1_Tachina_lurida_genome_assembly,_chromosome:_2	AUGUSTUS	intron	173016142	173016198	1	-	.	ID=g14522.t1.intron9;Parent=g14522.t1;
OX101753.1_Tachina_lurida_genome_assembly,_chromosome:_2	AUGUSTUS	CDS	173016199	173016604	1	-	2	ID=g14522.t1.CDS10;Parent=g14522.t1;
OX101753.1_Tachina_lurida_genome_assembly,_chromosome:_2	AUGUSTUS	exon	173016199	173016604	.	-	.	ID=g14522.t1.exon10;Parent=g14522.t1;
OX101753.1_Tachina_lurida_genome_assembly,_chromosome:_2	AUGUSTUS	intron	173016605	173017724	1	-	.	ID=g14522.t1.intron10;Parent=g14522.t1;
OX101753.1_Tachina_lurida_genome_assembly,_chromosome:_2	AUGUSTUS	CDS	173017725	173017847	1	-	2	ID=g14522.t1.CDS11;Parent=g14522.t1;
OX101753.1_Tachina_lurida_genome_assembly,_chromosome:_2	AUGUSTUS	exon	173017725	173017847	.	-	.	ID=g14522.t1.exon11;Parent=g14522.t1;
OX101753.1_Tachina_lurida_genome_assembly,_chromosome:_2	AUGUSTUS	intron	173017848	173017950	1	-	.	ID=g14522.t1.intron11;Parent=g14522.t1;
OX101753.1_Tachina_lurida_genome_assembly,_chromosome:_2	AUGUSTUS	CDS	173017951	173018227	1	-	0	ID=g14522.t1.CDS12;Parent=g14522.t1;
OX101753.1_Tachina_lurida_genome_assembly,_chromosome:_2	AUGUSTUS	exon	173017951	173018227	.	-	.	ID=g14522.t1.exon12;Parent=g14522.t1;
OX101753.1_Tachina_lurida_genome_assembly,_chromosome:_2	AUGUSTUS	start_codon	173018225	173018227	.	-	0	ID=g14522.t1.start1;Parent=g14522.t1;
OX101753.1_Tachina_lurida_genome_assembly,_chromosome:_2	AUGUSTUS	gene	173024290	173025258	.	-	.	ID=g14523;
OX101753.1_Tachina_lurida_genome_assembly,_chromosome:_2	AUGUSTUS	mRNA	173024923	173025258	0.99	-	.	ID=g14523.t1;Parent=g14523;
OX101753.1_Tachina_lurida_genome_assembly,_chromosome:_2	AUGUSTUS	stop_codon	173024923	173024925	.	-	0	ID=g14523.t1.stop1;Parent=g14523.t1;
OX101753.1_Tachina_lurida_genome_assembly,_chromosome:_2	AUGUSTUS	CDS	173024923	173025258	0.99	-	0	ID=g14523.t1.CDS1;Parent=g14523.t1;
OX101753.1_Tachina_lurida_genome_assembly,_chromosome:_2	AUGUSTUS	exon	173024923	173025258	.	-	.	ID=g14523.t1.exon1;Parent=g14523.t1;
OX101753.1_Tachina_lurida_genome_assembly,_chromosome:_2	AUGUSTUS	start_codon	173025256	173025258	.	-	0	ID=g14523.t1.start1;Parent=g14523.t1;
OX101753.1_Tachina_lurida_genome_assembly,_chromosome:_2	AUGUSTUS	mRNA	173024290	173025258	0.73	-	.	ID=g14523.t2;Parent=g14523;
OX101753.1_Tachina_lurida_genome_assembly,_chromosome:_2	AUGUSTUS	stop_codon	173024290	173024292	.	-	0	ID=g14523.t2.stop1;Parent=g14523.t2;
OX101753.1_Tachina_lurida_genome_assembly,_chromosome:_2	AUGUSTUS	CDS	173024290	173024906	0.81	-	2	ID=g14523.t2.CDS1;Parent=g14523.t2;
OX101753.1_Tachina_lurida_genome_assembly,_chromosome:_2	AUGUSTUS	exon	173024290	173024906	.	-	.	ID=g14523.t2.exon1;Parent=g14523.t2;
OX101753.1_Tachina_lurida_genome_assembly,_chromosome:_2	AUGUSTUS	intron	173024907	173024999	0.89	-	.	ID=g14523.t2.intron1;Parent=g14523.t2;
OX101753.1_Tachina_lurida_genome_assembly,_chromosome:_2	AUGUSTUS	CDS	173025000	173025258	0.89	-	0	ID=g14523.t2.CDS2;Parent=g14523.t2;
OX101753.1_Tachina_lurida_genome_assembly,_chromosome:_2	AUGUSTUS	exon	173025000	173025258	.	-	.	ID=g14523.t2.exon2;Parent=g14523.t2;
OX101753.1_Tachina_lurida_genome_assembly,_chromosome:_2	AUGUSTUS	start_codon	173025256	173025258	.	-	0	ID=g14523.t2.start1;Parent=g14523.t2;
OX101753.1_Tachina_lurida_genome_assembly,_chromosome:_2	AUGUSTUS	gene	173029367	173038570	.	+	.	ID=g14524;
OX101753.1_Tachina_lurida_genome_assembly,_chromosome:_2	AUGUSTUS	mRNA	173029367	173038570	1	+	.	ID=g14524.t1;Parent=g14524;
OX101753.1_Tachina_lurida_genome_assembly,_chromosome:_2	AUGUSTUS	start_codon	173029367	173029369	.	+	0	ID=g14524.t1.start1;Parent=g14524.t1;
OX101753.1_Tachina_lurida_genome_assembly,_chromosome:_2	AUGUSTUS	CDS	173029367	173029443	1	+	0	ID=g14524.t1.CDS1;Parent=g14524.t1;
OX101753.1_Tachina_lurida_genome_assembly,_chromosome:_2	AUGUSTUS	exon	173029367	173029443	.	+	.	ID=g14524.t1.exon1;Parent=g14524.t1;
OX101753.1_Tachina_lurida_genome_assembly,_chromosome:_2	AUGUSTUS	intron	173029444	173034496	1	+	.	ID=g14524.t1.intron1;Parent=g14524.t1;
OX101753.1_Tachina_lurida_genome_assembly,_chromosome:_2	AUGUSTUS	CDS	173034497	173034716	1	+	1	ID=g14524.t1.CDS2;Parent=g14524.t1;
OX101753.1_Tachina_lurida_genome_assembly,_chromosome:_2	AUGUSTUS	exon	173034497	173034716	.	+	.	ID=g14524.t1.exon2;Parent=g14524.t1;
OX101753.1_Tachina_lurida_genome_assembly,_chromosome:_2	AUGUSTUS	intron	173034717	173035084	1	+	.	ID=g14524.t1.intron2;Parent=g14524.t1;
OX101753.1_Tachina_lurida_genome_assembly,_chromosome:_2	AUGUSTUS	CDS	173035085	173035685	1	+	0	ID=g14524.t1.CDS3;Parent=g14524.t1;
OX101753.1_Tachina_lurida_genome_assembly,_chromosome:_2	AUGUSTUS	exon	173035085	173035685	.	+	.	ID=g14524.t1.exon3;Parent=g14524.t1;
OX101753.1_Tachina_lurida_genome_assembly,_chromosome:_2	AUGUSTUS	intron	173035686	173037791	1	+	.	ID=g14524.t1.intron3;Parent=g14524.t1;
OX101753.1_Tachina_lurida_genome_assembly,_chromosome:_2	AUGUSTUS	CDS	173037792	173038570	1	+	2	ID=g14524.t1.CDS4;Parent=g14524.t1;
OX101753.1_Tachina_lurida_genome_assembly,_chromosome:_2	AUGUSTUS	exon	173037792	173038570	.	+	.	ID=g14524.t1.exon4;Parent=g14524.t1;
OX101753.1_Tachina_lurida_genome_assembly,_chromosome:_2	AUGUSTUS	stop_codon	173038568	173038570	.	+	0	ID=g14524.t1.stop1;Parent=g14524.t1;
OX101753.1_Tachina_lurida_genome_assembly,_chromosome:_2	AUGUSTUS	gene	173040386	173041518	.	-	.	ID=g14525;
OX101753.1_Tachina_lurida_genome_assembly,_chromosome:_2	AUGUSTUS	mRNA	173040386	173041518	1	-	.	ID=g14525.t1;Parent=g14525;
OX101753.1_Tachina_lurida_genome_assembly,_chromosome:_2	AUGUSTUS	stop_codon	173040386	173040388	.	-	0	ID=g14525.t1.stop1;Parent=g14525.t1;
OX101753.1_Tachina_lurida_genome_assembly,_chromosome:_2	AUGUSTUS	CDS	173040386	173040724	1	-	0	ID=g14525.t1.CDS1;Parent=g14525.t1;
OX101753.1_Tachina_lurida_genome_assembly,_chromosome:_2	AUGUSTUS	exon	173040386	173040724	.	-	.	ID=g14525.t1.exon1;Parent=g14525.t1;
OX101753.1_Tachina_lurida_genome_assembly,_chromosome:_2	AUGUSTUS	intron	173040725	173040933	1	-	.	ID=g14525.t1.intron1;Parent=g14525.t1;
OX101753.1_Tachina_lurida_genome_assembly,_chromosome:_2	AUGUSTUS	CDS	173040934	173041518	1	-	0	ID=g14525.t1.CDS2;Parent=g14525.t1;
OX101753.1_Tachina_lurida_genome_assembly,_chromosome:_2	AUGUSTUS	exon	173040934	173041518	.	-	.	ID=g14525.t1.exon2;Parent=g14525.t1;
OX101753.1_Tachina_lurida_genome_assembly,_chromosome:_2	AUGUSTUS	start_codon	173041516	173041518	.	-	0	ID=g14525.t1.start1;Parent=g14525.t1;
OX101753.1_Tachina_lurida_genome_assembly,_chromosome:_2	AUGUSTUS	gene	173057282	173060141	.	+	.	ID=g14526;
OX101753.1_Tachina_lurida_genome_assembly,_chromosome:_2	AUGUSTUS	mRNA	173057282	173060141	1	+	.	ID=g14526.t1;Parent=g14526;
OX101753.1_Tachina_lurida_genome_assembly,_chromosome:_2	AUGUSTUS	start_codon	173057282	173057284	.	+	0	ID=g14526.t1.start1;Parent=g14526.t1;
OX101753.1_Tachina_lurida_genome_assembly,_chromosome:_2	AUGUSTUS	CDS	173057282	173057681	1	+	0	ID=g14526.t1.CDS1;Parent=g14526.t1;
OX101753.1_Tachina_lurida_genome_assembly,_chromosome:_2	AUGUSTUS	exon	173057282	173057681	.	+	.	ID=g14526.t1.exon1;Parent=g14526.t1;
OX101753.1_Tachina_lurida_genome_assembly,_chromosome:_2	AUGUSTUS	intron	173057682	173058007	1	+	.	ID=g14526.t1.intron1;Parent=g14526.t1;
OX101753.1_Tachina_lurida_genome_assembly,_chromosome:_2	AUGUSTUS	CDS	173058008	173058563	1	+	2	ID=g14526.t1.CDS2;Parent=g14526.t1;
OX101753.1_Tachina_lurida_genome_assembly,_chromosome:_2	AUGUSTUS	exon	173058008	173058563	.	+	.	ID=g14526.t1.exon2;Parent=g14526.t1;
OX101753.1_Tachina_lurida_genome_assembly,_chromosome:_2	AUGUSTUS	intron	173058564	173059924	1	+	.	ID=g14526.t1.intron2;Parent=g14526.t1;
OX101753.1_Tachina_lurida_genome_assembly,_chromosome:_2	AUGUSTUS	CDS	173059925	173060141	1	+	1	ID=g14526.t1.CDS3;Parent=g14526.t1;
OX101753.1_Tachina_lurida_genome_assembly,_chromosome:_2	AUGUSTUS	exon	173059925	173060141	.	+	.	ID=g14526.t1.exon3;Parent=g14526.t1;
OX101753.1_Tachina_lurida_genome_assembly,_chromosome:_2	AUGUSTUS	stop_codon	173060139	173060141	.	+	0	ID=g14526.t1.stop1;Parent=g14526.t1;
OX101753.1_Tachina_lurida_genome_assembly,_chromosome:_2	AUGUSTUS	gene	173070999	173072996	.	+	.	ID=g14527;
OX101753.1_Tachina_lurida_genome_assembly,_chromosome:_2	AUGUSTUS	mRNA	173070999	173072996	1	+	.	ID=g14527.t1;Parent=g14527;
OX101753.1_Tachina_lurida_genome_assembly,_chromosome:_2	AUGUSTUS	start_codon	173070999	173071001	.	+	0	ID=g14527.t1.start1;Parent=g14527.t1;
OX101753.1_Tachina_lurida_genome_assembly,_chromosome:_2	AUGUSTUS	CDS	173070999	173071573	1	+	0	ID=g14527.t1.CDS1;Parent=g14527.t1;
OX101753.1_Tachina_lurida_genome_assembly,_chromosome:_2	AUGUSTUS	exon	173070999	173071573	.	+	.	ID=g14527.t1.exon1;Parent=g14527.t1;
OX101753.1_Tachina_lurida_genome_assembly,_chromosome:_2	AUGUSTUS	intron	173071574	173071646	1	+	.	ID=g14527.t1.intron1;Parent=g14527.t1;
OX101753.1_Tachina_lurida_genome_assembly,_chromosome:_2	AUGUSTUS	CDS	173071647	173071842	1	+	1	ID=g14527.t1.CDS2;Parent=g14527.t1;
OX101753.1_Tachina_lurida_genome_assembly,_chromosome:_2	AUGUSTUS	exon	173071647	173071842	.	+	.	ID=g14527.t1.exon2;Parent=g14527.t1;
OX101753.1_Tachina_lurida_genome_assembly,_chromosome:_2	AUGUSTUS	intron	173071843	173071904	1	+	.	ID=g14527.t1.intron2;Parent=g14527.t1;
OX101753.1_Tachina_lurida_genome_assembly,_chromosome:_2	AUGUSTUS	CDS	173071905	173072265	1	+	0	ID=g14527.t1.CDS3;Parent=g14527.t1;
OX101753.1_Tachina_lurida_genome_assembly,_chromosome:_2	AUGUSTUS	exon	173071905	173072265	.	+	.	ID=g14527.t1.exon3;Parent=g14527.t1;
OX101753.1_Tachina_lurida_genome_assembly,_chromosome:_2	AUGUSTUS	intron	173072266	173072328	1	+	.	ID=g14527.t1.intron3;Parent=g14527.t1;
OX101753.1_Tachina_lurida_genome_assembly,_chromosome:_2	AUGUSTUS	CDS	173072329	173072849	1	+	2	ID=g14527.t1.CDS4;Parent=g14527.t1;
OX101753.1_Tachina_lurida_genome_assembly,_chromosome:_2	AUGUSTUS	exon	173072329	173072849	.	+	.	ID=g14527.t1.exon4;Parent=g14527.t1;
OX101753.1_Tachina_lurida_genome_assembly,_chromosome:_2	AUGUSTUS	intron	173072850	173072912	1	+	.	ID=g14527.t1.intron4;Parent=g14527.t1;
OX101753.1_Tachina_lurida_genome_assembly,_chromosome:_2	AUGUSTUS	CDS	173072913	173072996	1	+	0	ID=g14527.t1.CDS5;Parent=g14527.t1;
OX101753.1_Tachina_lurida_genome_assembly,_chromosome:_2	AUGUSTUS	exon	173072913	173072996	.	+	.	ID=g14527.t1.exon5;Parent=g14527.t1;
OX101753.1_Tachina_lurida_genome_assembly,_chromosome:_2	AUGUSTUS	stop_codon	173072994	173072996	.	+	0	ID=g14527.t1.stop1;Parent=g14527.t1;
OX101753.1_Tachina_lurida_genome_assembly,_chromosome:_2	AUGUSTUS	gene	173074234	173074782	.	-	.	ID=g14528;
OX101753.1_Tachina_lurida_genome_assembly,_chromosome:_2	AUGUSTUS	mRNA	173074234	173074782	1	-	.	ID=g14528.t1;Parent=g14528;
OX101753.1_Tachina_lurida_genome_assembly,_chromosome:_2	AUGUSTUS	stop_codon	173074234	173074236	.	-	0	ID=g14528.t1.stop1;Parent=g14528.t1;
OX101753.1_Tachina_lurida_genome_assembly,_chromosome:_2	AUGUSTUS	CDS	173074234	173074782	1	-	0	ID=g14528.t1.CDS1;Parent=g14528.t1;
OX101753.1_Tachina_lurida_genome_assembly,_chromosome:_2	AUGUSTUS	exon	173074234	173074782	.	-	.	ID=g14528.t1.exon1;Parent=g14528.t1;
OX101753.1_Tachina_lurida_genome_assembly,_chromosome:_2	AUGUSTUS	start_codon	173074780	173074782	.	-	0	ID=g14528.t1.start1;Parent=g14528.t1;
OX101753.1_Tachina_lurida_genome_assembly,_chromosome:_2	AUGUSTUS	gene	173075676	173077233	.	+	.	ID=g14529;
OX101753.1_Tachina_lurida_genome_assembly,_chromosome:_2	AUGUSTUS	mRNA	173075676	173077233	1	+	.	ID=g14529.t1;Parent=g14529;
OX101753.1_Tachina_lurida_genome_assembly,_chromosome:_2	AUGUSTUS	start_codon	173075676	173075678	.	+	0	ID=g14529.t1.start1;Parent=g14529.t1;
OX101753.1_Tachina_lurida_genome_assembly,_chromosome:_2	AUGUSTUS	CDS	173075676	173075712	1	+	0	ID=g14529.t1.CDS1;Parent=g14529.t1;
OX101753.1_Tachina_lurida_genome_assembly,_chromosome:_2	AUGUSTUS	exon	173075676	173075712	.	+	.	ID=g14529.t1.exon1;Parent=g14529.t1;
OX101753.1_Tachina_lurida_genome_assembly,_chromosome:_2	AUGUSTUS	intron	173075713	173075786	1	+	.	ID=g14529.t1.intron1;Parent=g14529.t1;
OX101753.1_Tachina_lurida_genome_assembly,_chromosome:_2	AUGUSTUS	CDS	173075787	173075967	1	+	2	ID=g14529.t1.CDS2;Parent=g14529.t1;
OX101753.1_Tachina_lurida_genome_assembly,_chromosome:_2	AUGUSTUS	exon	173075787	173075967	.	+	.	ID=g14529.t1.exon2;Parent=g14529.t1;
OX101753.1_Tachina_lurida_genome_assembly,_chromosome:_2	AUGUSTUS	intron	173075968	173076034	1	+	.	ID=g14529.t1.intron2;Parent=g14529.t1;
OX101753.1_Tachina_lurida_genome_assembly,_chromosome:_2	AUGUSTUS	CDS	173076035	173076230	1	+	1	ID=g14529.t1.CDS3;Parent=g14529.t1;
OX101753.1_Tachina_lurida_genome_assembly,_chromosome:_2	AUGUSTUS	exon	173076035	173076230	.	+	.	ID=g14529.t1.exon3;Parent=g14529.t1;
OX101753.1_Tachina_lurida_genome_assembly,_chromosome:_2	AUGUSTUS	intron	173076231	173076287	1	+	.	ID=g14529.t1.intron3;Parent=g14529.t1;
OX101753.1_Tachina_lurida_genome_assembly,_chromosome:_2	AUGUSTUS	CDS	173076288	173076669	1	+	0	ID=g14529.t1.CDS4;Parent=g14529.t1;
OX101753.1_Tachina_lurida_genome_assembly,_chromosome:_2	AUGUSTUS	exon	173076288	173076669	.	+	.	ID=g14529.t1.exon4;Parent=g14529.t1;
OX101753.1_Tachina_lurida_genome_assembly,_chromosome:_2	AUGUSTUS	intron	173076670	173076727	1	+	.	ID=g14529.t1.intron4;Parent=g14529.t1;
OX101753.1_Tachina_lurida_genome_assembly,_chromosome:_2	AUGUSTUS	CDS	173076728	173076764	1	+	2	ID=g14529.t1.CDS5;Parent=g14529.t1;
OX101753.1_Tachina_lurida_genome_assembly,_chromosome:_2	AUGUSTUS	exon	173076728	173076764	.	+	.	ID=g14529.t1.exon5;Parent=g14529.t1;
OX101753.1_Tachina_lurida_genome_assembly,_chromosome:_2	AUGUSTUS	intron	173076765	173077172	1	+	.	ID=g14529.t1.intron5;Parent=g14529.t1;
OX101753.1_Tachina_lurida_genome_assembly,_chromosome:_2	AUGUSTUS	CDS	173077173	173077233	1	+	1	ID=g14529.t1.CDS6;Parent=g14529.t1;
OX101753.1_Tachina_lurida_genome_assembly,_chromosome:_2	AUGUSTUS	exon	173077173	173077233	.	+	.	ID=g14529.t1.exon6;Parent=g14529.t1;
OX101753.1_Tachina_lurida_genome_assembly,_chromosome:_2	AUGUSTUS	stop_codon	173077231	173077233	.	+	0	ID=g14529.t1.stop1;Parent=g14529.t1;
OX101753.1_Tachina_lurida_genome_assembly,_chromosome:_2	AUGUSTUS	gene	173077355	173079121	.	-	.	ID=g14530;
OX101753.1_Tachina_lurida_genome_assembly,_chromosome:_2	AUGUSTUS	mRNA	173077355	173079121	1	-	.	ID=g14530.t1;Parent=g14530;
OX101753.1_Tachina_lurida_genome_assembly,_chromosome:_2	AUGUSTUS	stop_codon	173077355	173077357	.	-	0	ID=g14530.t1.stop1;Parent=g14530.t1;
OX101753.1_Tachina_lurida_genome_assembly,_chromosome:_2	AUGUSTUS	CDS	173077355	173078064	1	-	2	ID=g14530.t1.CDS1;Parent=g14530.t1;
OX101753.1_Tachina_lurida_genome_assembly,_chromosome:_2	AUGUSTUS	exon	173077355	173078064	.	-	.	ID=g14530.t1.exon1;Parent=g14530.t1;
OX101753.1_Tachina_lurida_genome_assembly,_chromosome:_2	AUGUSTUS	intron	173078065	173078274	1	-	.	ID=g14530.t1.intron1;Parent=g14530.t1;
OX101753.1_Tachina_lurida_genome_assembly,_chromosome:_2	AUGUSTUS	CDS	173078275	173078808	1	-	2	ID=g14530.t1.CDS2;Parent=g14530.t1;
OX101753.1_Tachina_lurida_genome_assembly,_chromosome:_2	AUGUSTUS	exon	173078275	173078808	.	-	.	ID=g14530.t1.exon2;Parent=g14530.t1;
OX101753.1_Tachina_lurida_genome_assembly,_chromosome:_2	AUGUSTUS	intron	173078809	173078871	1	-	.	ID=g14530.t1.intron2;Parent=g14530.t1;
OX101753.1_Tachina_lurida_genome_assembly,_chromosome:_2	AUGUSTUS	CDS	173078872	173079121	1	-	0	ID=g14530.t1.CDS3;Parent=g14530.t1;
OX101753.1_Tachina_lurida_genome_assembly,_chromosome:_2	AUGUSTUS	exon	173078872	173079121	.	-	.	ID=g14530.t1.exon3;Parent=g14530.t1;
OX101753.1_Tachina_lurida_genome_assembly,_chromosome:_2	AUGUSTUS	start_codon	173079119	173079121	.	-	0	ID=g14530.t1.start1;Parent=g14530.t1;
OX101753.1_Tachina_lurida_genome_assembly,_chromosome:_2	AUGUSTUS	gene	173084204	173090552	.	-	.	ID=g14531;
OX101753.1_Tachina_lurida_genome_assembly,_chromosome:_2	AUGUSTUS	mRNA	173084204	173090552	1	-	.	ID=g14531.t1;Parent=g14531;
OX101753.1_Tachina_lurida_genome_assembly,_chromosome:_2	AUGUSTUS	stop_codon	173084204	173084206	.	-	0	ID=g14531.t1.stop1;Parent=g14531.t1;
OX101753.1_Tachina_lurida_genome_assembly,_chromosome:_2	AUGUSTUS	CDS	173084204	173084398	1	-	0	ID=g14531.t1.CDS1;Parent=g14531.t1;
OX101753.1_Tachina_lurida_genome_assembly,_chromosome:_2	AUGUSTUS	exon	173084204	173084398	.	-	.	ID=g14531.t1.exon1;Parent=g14531.t1;
OX101753.1_Tachina_lurida_genome_assembly,_chromosome:_2	AUGUSTUS	intron	173084399	173085932	1	-	.	ID=g14531.t1.intron1;Parent=g14531.t1;
OX101753.1_Tachina_lurida_genome_assembly,_chromosome:_2	AUGUSTUS	CDS	173085933	173086219	1	-	2	ID=g14531.t1.CDS2;Parent=g14531.t1;
OX101753.1_Tachina_lurida_genome_assembly,_chromosome:_2	AUGUSTUS	exon	173085933	173086219	.	-	.	ID=g14531.t1.exon2;Parent=g14531.t1;
OX101753.1_Tachina_lurida_genome_assembly,_chromosome:_2	AUGUSTUS	intron	173086220	173086284	1	-	.	ID=g14531.t1.intron2;Parent=g14531.t1;
OX101753.1_Tachina_lurida_genome_assembly,_chromosome:_2	AUGUSTUS	CDS	173086285	173087077	1	-	0	ID=g14531.t1.CDS3;Parent=g14531.t1;
OX101753.1_Tachina_lurida_genome_assembly,_chromosome:_2	AUGUSTUS	exon	173086285	173087077	.	-	.	ID=g14531.t1.exon3;Parent=g14531.t1;
OX101753.1_Tachina_lurida_genome_assembly,_chromosome:_2	AUGUSTUS	intron	173087078	173089324	1	-	.	ID=g14531.t1.intron3;Parent=g14531.t1;
OX101753.1_Tachina_lurida_genome_assembly,_chromosome:_2	AUGUSTUS	CDS	173089325	173089554	1	-	2	ID=g14531.t1.CDS4;Parent=g14531.t1;
OX101753.1_Tachina_lurida_genome_assembly,_chromosome:_2	AUGUSTUS	exon	173089325	173089554	.	-	.	ID=g14531.t1.exon4;Parent=g14531.t1;
OX101753.1_Tachina_lurida_genome_assembly,_chromosome:_2	AUGUSTUS	intron	173089555	173090440	1	-	.	ID=g14531.t1.intron4;Parent=g14531.t1;
OX101753.1_Tachina_lurida_genome_assembly,_chromosome:_2	AUGUSTUS	CDS	173090441	173090552	1	-	0	ID=g14531.t1.CDS5;Parent=g14531.t1;
OX101753.1_Tachina_lurida_genome_assembly,_chromosome:_2	AUGUSTUS	exon	173090441	173090552	.	-	.	ID=g14531.t1.exon5;Parent=g14531.t1;
OX101753.1_Tachina_lurida_genome_assembly,_chromosome:_2	AUGUSTUS	start_codon	173090550	173090552	.	-	0	ID=g14531.t1.start1;Parent=g14531.t1;
OX101753.1_Tachina_lurida_genome_assembly,_chromosome:_2	AUGUSTUS	gene	173115178	173120172	.	-	.	ID=g14532;
OX101753.1_Tachina_lurida_genome_assembly,_chromosome:_2	AUGUSTUS	mRNA	173115178	173117757	0.99	-	.	ID=g14532.t1;Parent=g14532;
OX101753.1_Tachina_lurida_genome_assembly,_chromosome:_2	AUGUSTUS	stop_codon	173115178	173115180	.	-	0	ID=g14532.t1.stop1;Parent=g14532.t1;
OX101753.1_Tachina_lurida_genome_assembly,_chromosome:_2	AUGUSTUS	CDS	173115178	173115266	1	-	2	ID=g14532.t1.CDS1;Parent=g14532.t1;
OX101753.1_Tachina_lurida_genome_assembly,_chromosome:_2	AUGUSTUS	exon	173115178	173115266	.	-	.	ID=g14532.t1.exon1;Parent=g14532.t1;
OX101753.1_Tachina_lurida_genome_assembly,_chromosome:_2	AUGUSTUS	intron	173115267	173115328	1	-	.	ID=g14532.t1.intron1;Parent=g14532.t1;
OX101753.1_Tachina_lurida_genome_assembly,_chromosome:_2	AUGUSTUS	CDS	173115329	173115705	1	-	1	ID=g14532.t1.CDS2;Parent=g14532.t1;
OX101753.1_Tachina_lurida_genome_assembly,_chromosome:_2	AUGUSTUS	exon	173115329	173115705	.	-	.	ID=g14532.t1.exon2;Parent=g14532.t1;
OX101753.1_Tachina_lurida_genome_assembly,_chromosome:_2	AUGUSTUS	intron	173115706	173116941	1	-	.	ID=g14532.t1.intron2;Parent=g14532.t1;
OX101753.1_Tachina_lurida_genome_assembly,_chromosome:_2	AUGUSTUS	CDS	173116942	173117125	1	-	2	ID=g14532.t1.CDS3;Parent=g14532.t1;
OX101753.1_Tachina_lurida_genome_assembly,_chromosome:_2	AUGUSTUS	exon	173116942	173117125	.	-	.	ID=g14532.t1.exon3;Parent=g14532.t1;
OX101753.1_Tachina_lurida_genome_assembly,_chromosome:_2	AUGUSTUS	intron	173117126	173117183	1	-	.	ID=g14532.t1.intron3;Parent=g14532.t1;
OX101753.1_Tachina_lurida_genome_assembly,_chromosome:_2	AUGUSTUS	CDS	173117184	173117757	0.99	-	0	ID=g14532.t1.CDS4;Parent=g14532.t1;
OX101753.1_Tachina_lurida_genome_assembly,_chromosome:_2	AUGUSTUS	exon	173117184	173117757	.	-	.	ID=g14532.t1.exon4;Parent=g14532.t1;
OX101753.1_Tachina_lurida_genome_assembly,_chromosome:_2	AUGUSTUS	start_codon	173117755	173117757	.	-	0	ID=g14532.t1.start1;Parent=g14532.t1;
OX101753.1_Tachina_lurida_genome_assembly,_chromosome:_2	AUGUSTUS	mRNA	173115178	173120172	0.33	-	.	ID=g14532.t2;Parent=g14532;
OX101753.1_Tachina_lurida_genome_assembly,_chromosome:_2	AUGUSTUS	stop_codon	173115178	173115180	.	-	0	ID=g14532.t2.stop1;Parent=g14532.t2;
OX101753.1_Tachina_lurida_genome_assembly,_chromosome:_2	AUGUSTUS	CDS	173115178	173115266	1	-	2	ID=g14532.t2.CDS1;Parent=g14532.t2;
OX101753.1_Tachina_lurida_genome_assembly,_chromosome:_2	AUGUSTUS	exon	173115178	173115266	.	-	.	ID=g14532.t2.exon1;Parent=g14532.t2;
OX101753.1_Tachina_lurida_genome_assembly,_chromosome:_2	AUGUSTUS	intron	173115267	173115328	1	-	.	ID=g14532.t2.intron1;Parent=g14532.t2;
OX101753.1_Tachina_lurida_genome_assembly,_chromosome:_2	AUGUSTUS	CDS	173115329	173115705	1	-	1	ID=g14532.t2.CDS2;Parent=g14532.t2;
OX101753.1_Tachina_lurida_genome_assembly,_chromosome:_2	AUGUSTUS	exon	173115329	173115705	.	-	.	ID=g14532.t2.exon2;Parent=g14532.t2;
OX101753.1_Tachina_lurida_genome_assembly,_chromosome:_2	AUGUSTUS	intron	173115706	173116941	1	-	.	ID=g14532.t2.intron2;Parent=g14532.t2;
OX101753.1_Tachina_lurida_genome_assembly,_chromosome:_2	AUGUSTUS	CDS	173116942	173117125	1	-	2	ID=g14532.t2.CDS3;Parent=g14532.t2;
OX101753.1_Tachina_lurida_genome_assembly,_chromosome:_2	AUGUSTUS	exon	173116942	173117125	.	-	.	ID=g14532.t2.exon3;Parent=g14532.t2;
OX101753.1_Tachina_lurida_genome_assembly,_chromosome:_2	AUGUSTUS	intron	173117126	173117183	1	-	.	ID=g14532.t2.intron3;Parent=g14532.t2;
OX101753.1_Tachina_lurida_genome_assembly,_chromosome:_2	AUGUSTUS	CDS	173117184	173117813	0.99	-	2	ID=g14532.t2.CDS4;Parent=g14532.t2;
OX101753.1_Tachina_lurida_genome_assembly,_chromosome:_2	AUGUSTUS	exon	173117184	173117813	.	-	.	ID=g14532.t2.exon4;Parent=g14532.t2;
OX101753.1_Tachina_lurida_genome_assembly,_chromosome:_2	AUGUSTUS	intron	173117814	173120153	0.33	-	.	ID=g14532.t2.intron4;Parent=g14532.t2;
OX101753.1_Tachina_lurida_genome_assembly,_chromosome:_2	AUGUSTUS	CDS	173120154	173120172	0.33	-	0	ID=g14532.t2.CDS5;Parent=g14532.t2;
OX101753.1_Tachina_lurida_genome_assembly,_chromosome:_2	AUGUSTUS	exon	173120154	173120172	.	-	.	ID=g14532.t2.exon5;Parent=g14532.t2;
OX101753.1_Tachina_lurida_genome_assembly,_chromosome:_2	AUGUSTUS	start_codon	173120170	173120172	.	-	0	ID=g14532.t2.start1;Parent=g14532.t2;
OX101753.1_Tachina_lurida_genome_assembly,_chromosome:_2	AUGUSTUS	gene	173155953	173158451	.	-	.	ID=g14533;
OX101753.1_Tachina_lurida_genome_assembly,_chromosome:_2	AUGUSTUS	mRNA	173155953	173158451	1	-	.	ID=g14533.t1;Parent=g14533;
OX101753.1_Tachina_lurida_genome_assembly,_chromosome:_2	AUGUSTUS	stop_codon	173155953	173155955	.	-	0	ID=g14533.t1.stop1;Parent=g14533.t1;
OX101753.1_Tachina_lurida_genome_assembly,_chromosome:_2	AUGUSTUS	CDS	173155953	173157182	1	-	0	ID=g14533.t1.CDS1;Parent=g14533.t1;
OX101753.1_Tachina_lurida_genome_assembly,_chromosome:_2	AUGUSTUS	exon	173155953	173157182	.	-	.	ID=g14533.t1.exon1;Parent=g14533.t1;
OX101753.1_Tachina_lurida_genome_assembly,_chromosome:_2	AUGUSTUS	intron	173157183	173157315	1	-	.	ID=g14533.t1.intron1;Parent=g14533.t1;
OX101753.1_Tachina_lurida_genome_assembly,_chromosome:_2	AUGUSTUS	CDS	173157316	173158207	1	-	1	ID=g14533.t1.CDS2;Parent=g14533.t1;
OX101753.1_Tachina_lurida_genome_assembly,_chromosome:_2	AUGUSTUS	exon	173157316	173158207	.	-	.	ID=g14533.t1.exon2;Parent=g14533.t1;
OX101753.1_Tachina_lurida_genome_assembly,_chromosome:_2	AUGUSTUS	intron	173158208	173158434	1	-	.	ID=g14533.t1.intron2;Parent=g14533.t1;
OX101753.1_Tachina_lurida_genome_assembly,_chromosome:_2	AUGUSTUS	CDS	173158435	173158451	1	-	0	ID=g14533.t1.CDS3;Parent=g14533.t1;
OX101753.1_Tachina_lurida_genome_assembly,_chromosome:_2	AUGUSTUS	exon	173158435	173158451	.	-	.	ID=g14533.t1.exon3;Parent=g14533.t1;
OX101753.1_Tachina_lurida_genome_assembly,_chromosome:_2	AUGUSTUS	start_codon	173158449	173158451	.	-	0	ID=g14533.t1.start1;Parent=g14533.t1;
OX101753.1_Tachina_lurida_genome_assembly,_chromosome:_2	AUGUSTUS	gene	173167485	173169751	.	+	.	ID=g14534;
OX101753.1_Tachina_lurida_genome_assembly,_chromosome:_2	AUGUSTUS	mRNA	173167485	173169751	0.86	+	.	ID=g14534.t1;Parent=g14534;
OX101753.1_Tachina_lurida_genome_assembly,_chromosome:_2	AUGUSTUS	start_codon	173167485	173167487	.	+	0	ID=g14534.t1.start1;Parent=g14534.t1;
OX101753.1_Tachina_lurida_genome_assembly,_chromosome:_2	AUGUSTUS	CDS	173167485	173167698	1	+	0	ID=g14534.t1.CDS1;Parent=g14534.t1;
OX101753.1_Tachina_lurida_genome_assembly,_chromosome:_2	AUGUSTUS	exon	173167485	173167698	.	+	.	ID=g14534.t1.exon1;Parent=g14534.t1;
OX101753.1_Tachina_lurida_genome_assembly,_chromosome:_2	AUGUSTUS	intron	173167699	173169695	0.86	+	.	ID=g14534.t1.intron1;Parent=g14534.t1;
OX101753.1_Tachina_lurida_genome_assembly,_chromosome:_2	AUGUSTUS	CDS	173169696	173169751	0.87	+	2	ID=g14534.t1.CDS2;Parent=g14534.t1;
OX101753.1_Tachina_lurida_genome_assembly,_chromosome:_2	AUGUSTUS	exon	173169696	173169751	.	+	.	ID=g14534.t1.exon2;Parent=g14534.t1;
OX101753.1_Tachina_lurida_genome_assembly,_chromosome:_2	AUGUSTUS	stop_codon	173169749	173169751	.	+	0	ID=g14534.t1.stop1;Parent=g14534.t1;
OX101753.1_Tachina_lurida_genome_assembly,_chromosome:_2	AUGUSTUS	gene	173248812	173250344	.	+	.	ID=g14535;
OX101753.1_Tachina_lurida_genome_assembly,_chromosome:_2	AUGUSTUS	mRNA	173248812	173250344	1	+	.	ID=g14535.t1;Parent=g14535;
OX101753.1_Tachina_lurida_genome_assembly,_chromosome:_2	AUGUSTUS	start_codon	173248812	173248814	.	+	0	ID=g14535.t1.start1;Parent=g14535.t1;
OX101753.1_Tachina_lurida_genome_assembly,_chromosome:_2	AUGUSTUS	CDS	173248812	173248867	1	+	0	ID=g14535.t1.CDS1;Parent=g14535.t1;
OX101753.1_Tachina_lurida_genome_assembly,_chromosome:_2	AUGUSTUS	exon	173248812	173248867	.	+	.	ID=g14535.t1.exon1;Parent=g14535.t1;
OX101753.1_Tachina_lurida_genome_assembly,_chromosome:_2	AUGUSTUS	intron	173248868	173249799	1	+	.	ID=g14535.t1.intron1;Parent=g14535.t1;
OX101753.1_Tachina_lurida_genome_assembly,_chromosome:_2	AUGUSTUS	CDS	173249800	173250049	1	+	1	ID=g14535.t1.CDS2;Parent=g14535.t1;
OX101753.1_Tachina_lurida_genome_assembly,_chromosome:_2	AUGUSTUS	exon	173249800	173250049	.	+	.	ID=g14535.t1.exon2;Parent=g14535.t1;
OX101753.1_Tachina_lurida_genome_assembly,_chromosome:_2	AUGUSTUS	intron	173250050	173250125	1	+	.	ID=g14535.t1.intron2;Parent=g14535.t1;
OX101753.1_Tachina_lurida_genome_assembly,_chromosome:_2	AUGUSTUS	CDS	173250126	173250344	1	+	0	ID=g14535.t1.CDS3;Parent=g14535.t1;
OX101753.1_Tachina_lurida_genome_assembly,_chromosome:_2	AUGUSTUS	exon	173250126	173250344	.	+	.	ID=g14535.t1.exon3;Parent=g14535.t1;
OX101753.1_Tachina_lurida_genome_assembly,_chromosome:_2	AUGUSTUS	stop_codon	173250342	173250344	.	+	0	ID=g14535.t1.stop1;Parent=g14535.t1;
OX101753.1_Tachina_lurida_genome_assembly,_chromosome:_2	AUGUSTUS	gene	173258607	173261017	.	+	.	ID=g14536;
OX101753.1_Tachina_lurida_genome_assembly,_chromosome:_2	AUGUSTUS	mRNA	173258607	173261017	1	+	.	ID=g14536.t1;Parent=g14536;
OX101753.1_Tachina_lurida_genome_assembly,_chromosome:_2	AUGUSTUS	start_codon	173258607	173258609	.	+	0	ID=g14536.t1.start1;Parent=g14536.t1;
OX101753.1_Tachina_lurida_genome_assembly,_chromosome:_2	AUGUSTUS	CDS	173258607	173258673	1	+	0	ID=g14536.t1.CDS1;Parent=g14536.t1;
OX101753.1_Tachina_lurida_genome_assembly,_chromosome:_2	AUGUSTUS	exon	173258607	173258673	.	+	.	ID=g14536.t1.exon1;Parent=g14536.t1;
OX101753.1_Tachina_lurida_genome_assembly,_chromosome:_2	AUGUSTUS	intron	173258674	173258730	1	+	.	ID=g14536.t1.intron1;Parent=g14536.t1;
OX101753.1_Tachina_lurida_genome_assembly,_chromosome:_2	AUGUSTUS	CDS	173258731	173258916	1	+	2	ID=g14536.t1.CDS2;Parent=g14536.t1;
OX101753.1_Tachina_lurida_genome_assembly,_chromosome:_2	AUGUSTUS	exon	173258731	173258916	.	+	.	ID=g14536.t1.exon2;Parent=g14536.t1;
OX101753.1_Tachina_lurida_genome_assembly,_chromosome:_2	AUGUSTUS	intron	173258917	173259313	1	+	.	ID=g14536.t1.intron2;Parent=g14536.t1;
OX101753.1_Tachina_lurida_genome_assembly,_chromosome:_2	AUGUSTUS	CDS	173259314	173259613	1	+	2	ID=g14536.t1.CDS3;Parent=g14536.t1;
OX101753.1_Tachina_lurida_genome_assembly,_chromosome:_2	AUGUSTUS	exon	173259314	173259613	.	+	.	ID=g14536.t1.exon3;Parent=g14536.t1;
OX101753.1_Tachina_lurida_genome_assembly,_chromosome:_2	AUGUSTUS	intron	173259614	173259678	1	+	.	ID=g14536.t1.intron3;Parent=g14536.t1;
OX101753.1_Tachina_lurida_genome_assembly,_chromosome:_2	AUGUSTUS	CDS	173259679	173259829	1	+	2	ID=g14536.t1.CDS4;Parent=g14536.t1;
OX101753.1_Tachina_lurida_genome_assembly,_chromosome:_2	AUGUSTUS	exon	173259679	173259829	.	+	.	ID=g14536.t1.exon4;Parent=g14536.t1;
OX101753.1_Tachina_lurida_genome_assembly,_chromosome:_2	AUGUSTUS	intron	173259830	173259894	1	+	.	ID=g14536.t1.intron4;Parent=g14536.t1;
OX101753.1_Tachina_lurida_genome_assembly,_chromosome:_2	AUGUSTUS	CDS	173259895	173260051	1	+	1	ID=g14536.t1.CDS5;Parent=g14536.t1;
OX101753.1_Tachina_lurida_genome_assembly,_chromosome:_2	AUGUSTUS	exon	173259895	173260051	.	+	.	ID=g14536.t1.exon5;Parent=g14536.t1;
OX101753.1_Tachina_lurida_genome_assembly,_chromosome:_2	AUGUSTUS	intron	173260052	173260105	1	+	.	ID=g14536.t1.intron5;Parent=g14536.t1;
OX101753.1_Tachina_lurida_genome_assembly,_chromosome:_2	AUGUSTUS	CDS	173260106	173260439	1	+	0	ID=g14536.t1.CDS6;Parent=g14536.t1;
OX101753.1_Tachina_lurida_genome_assembly,_chromosome:_2	AUGUSTUS	exon	173260106	173260439	.	+	.	ID=g14536.t1.exon6;Parent=g14536.t1;
OX101753.1_Tachina_lurida_genome_assembly,_chromosome:_2	AUGUSTUS	intron	173260440	173260955	1	+	.	ID=g14536.t1.intron6;Parent=g14536.t1;
OX101753.1_Tachina_lurida_genome_assembly,_chromosome:_2	AUGUSTUS	CDS	173260956	173261017	1	+	2	ID=g14536.t1.CDS7;Parent=g14536.t1;
OX101753.1_Tachina_lurida_genome_assembly,_chromosome:_2	AUGUSTUS	exon	173260956	173261017	.	+	.	ID=g14536.t1.exon7;Parent=g14536.t1;
OX101753.1_Tachina_lurida_genome_assembly,_chromosome:_2	AUGUSTUS	stop_codon	173261015	173261017	.	+	0	ID=g14536.t1.stop1;Parent=g14536.t1;
OX101753.1_Tachina_lurida_genome_assembly,_chromosome:_2	AUGUSTUS	gene	173267167	173268621	.	+	.	ID=g14537;
OX101753.1_Tachina_lurida_genome_assembly,_chromosome:_2	AUGUSTUS	mRNA	173267167	173268621	1	+	.	ID=g14537.t1;Parent=g14537;
OX101753.1_Tachina_lurida_genome_assembly,_chromosome:_2	AUGUSTUS	start_codon	173267167	173267169	.	+	0	ID=g14537.t1.start1;Parent=g14537.t1;
OX101753.1_Tachina_lurida_genome_assembly,_chromosome:_2	AUGUSTUS	CDS	173267167	173268621	1	+	0	ID=g14537.t1.CDS1;Parent=g14537.t1;
OX101753.1_Tachina_lurida_genome_assembly,_chromosome:_2	AUGUSTUS	exon	173267167	173268621	.	+	.	ID=g14537.t1.exon1;Parent=g14537.t1;
OX101753.1_Tachina_lurida_genome_assembly,_chromosome:_2	AUGUSTUS	stop_codon	173268619	173268621	.	+	0	ID=g14537.t1.stop1;Parent=g14537.t1;
OX101753.1_Tachina_lurida_genome_assembly,_chromosome:_2	AUGUSTUS	gene	173269874	173271781	.	-	.	ID=g14538;
OX101753.1_Tachina_lurida_genome_assembly,_chromosome:_2	AUGUSTUS	mRNA	173269874	173271781	1	-	.	ID=g14538.t1;Parent=g14538;
OX101753.1_Tachina_lurida_genome_assembly,_chromosome:_2	AUGUSTUS	stop_codon	173269874	173269876	.	-	0	ID=g14538.t1.stop1;Parent=g14538.t1;
OX101753.1_Tachina_lurida_genome_assembly,_chromosome:_2	AUGUSTUS	CDS	173269874	173271781	1	-	0	ID=g14538.t1.CDS1;Parent=g14538.t1;
OX101753.1_Tachina_lurida_genome_assembly,_chromosome:_2	AUGUSTUS	exon	173269874	173271781	.	-	.	ID=g14538.t1.exon1;Parent=g14538.t1;
OX101753.1_Tachina_lurida_genome_assembly,_chromosome:_2	AUGUSTUS	start_codon	173271779	173271781	.	-	0	ID=g14538.t1.start1;Parent=g14538.t1;
OX101753.1_Tachina_lurida_genome_assembly,_chromosome:_2	AUGUSTUS	gene	173274167	173274950	.	-	.	ID=g14539;
OX101753.1_Tachina_lurida_genome_assembly,_chromosome:_2	AUGUSTUS	mRNA	173274167	173274950	1	-	.	ID=g14539.t1;Parent=g14539;
OX101753.1_Tachina_lurida_genome_assembly,_chromosome:_2	AUGUSTUS	stop_codon	173274167	173274169	.	-	0	ID=g14539.t1.stop1;Parent=g14539.t1;
OX101753.1_Tachina_lurida_genome_assembly,_chromosome:_2	AUGUSTUS	CDS	173274167	173274572	1	-	1	ID=g14539.t1.CDS1;Parent=g14539.t1;
OX101753.1_Tachina_lurida_genome_assembly,_chromosome:_2	AUGUSTUS	exon	173274167	173274572	.	-	.	ID=g14539.t1.exon1;Parent=g14539.t1;
OX101753.1_Tachina_lurida_genome_assembly,_chromosome:_2	AUGUSTUS	intron	173274573	173274665	1	-	.	ID=g14539.t1.intron1;Parent=g14539.t1;
OX101753.1_Tachina_lurida_genome_assembly,_chromosome:_2	AUGUSTUS	CDS	173274666	173274775	1	-	0	ID=g14539.t1.CDS2;Parent=g14539.t1;
OX101753.1_Tachina_lurida_genome_assembly,_chromosome:_2	AUGUSTUS	exon	173274666	173274775	.	-	.	ID=g14539.t1.exon2;Parent=g14539.t1;
OX101753.1_Tachina_lurida_genome_assembly,_chromosome:_2	AUGUSTUS	intron	173274776	173274842	1	-	.	ID=g14539.t1.intron2;Parent=g14539.t1;
OX101753.1_Tachina_lurida_genome_assembly,_chromosome:_2	AUGUSTUS	CDS	173274843	173274950	1	-	0	ID=g14539.t1.CDS3;Parent=g14539.t1;
OX101753.1_Tachina_lurida_genome_assembly,_chromosome:_2	AUGUSTUS	exon	173274843	173274950	.	-	.	ID=g14539.t1.exon3;Parent=g14539.t1;
OX101753.1_Tachina_lurida_genome_assembly,_chromosome:_2	AUGUSTUS	start_codon	173274948	173274950	.	-	0	ID=g14539.t1.start1;Parent=g14539.t1;
OX101753.1_Tachina_lurida_genome_assembly,_chromosome:_2	AUGUSTUS	gene	173290084	173301298	.	+	.	ID=g14540;
OX101753.1_Tachina_lurida_genome_assembly,_chromosome:_2	AUGUSTUS	mRNA	173290084	173301298	1	+	.	ID=g14540.t1;Parent=g14540;
OX101753.1_Tachina_lurida_genome_assembly,_chromosome:_2	AUGUSTUS	start_codon	173290084	173290086	.	+	0	ID=g14540.t1.start1;Parent=g14540.t1;
OX101753.1_Tachina_lurida_genome_assembly,_chromosome:_2	AUGUSTUS	CDS	173290084	173290186	1	+	0	ID=g14540.t1.CDS1;Parent=g14540.t1;
OX101753.1_Tachina_lurida_genome_assembly,_chromosome:_2	AUGUSTUS	exon	173290084	173290186	.	+	.	ID=g14540.t1.exon1;Parent=g14540.t1;
OX101753.1_Tachina_lurida_genome_assembly,_chromosome:_2	AUGUSTUS	intron	173290187	173298980	1	+	.	ID=g14540.t1.intron1;Parent=g14540.t1;
OX101753.1_Tachina_lurida_genome_assembly,_chromosome:_2	AUGUSTUS	CDS	173298981	173300707	1	+	2	ID=g14540.t1.CDS2;Parent=g14540.t1;
OX101753.1_Tachina_lurida_genome_assembly,_chromosome:_2	AUGUSTUS	exon	173298981	173300707	.	+	.	ID=g14540.t1.exon2;Parent=g14540.t1;
OX101753.1_Tachina_lurida_genome_assembly,_chromosome:_2	AUGUSTUS	intron	173300708	173300777	1	+	.	ID=g14540.t1.intron2;Parent=g14540.t1;
OX101753.1_Tachina_lurida_genome_assembly,_chromosome:_2	AUGUSTUS	CDS	173300778	173301011	1	+	0	ID=g14540.t1.CDS3;Parent=g14540.t1;
OX101753.1_Tachina_lurida_genome_assembly,_chromosome:_2	AUGUSTUS	exon	173300778	173301011	.	+	.	ID=g14540.t1.exon3;Parent=g14540.t1;
OX101753.1_Tachina_lurida_genome_assembly,_chromosome:_2	AUGUSTUS	intron	173301012	173301073	1	+	.	ID=g14540.t1.intron3;Parent=g14540.t1;
OX101753.1_Tachina_lurida_genome_assembly,_chromosome:_2	AUGUSTUS	CDS	173301074	173301298	1	+	0	ID=g14540.t1.CDS4;Parent=g14540.t1;
OX101753.1_Tachina_lurida_genome_assembly,_chromosome:_2	AUGUSTUS	exon	173301074	173301298	.	+	.	ID=g14540.t1.exon4;Parent=g14540.t1;
OX101753.1_Tachina_lurida_genome_assembly,_chromosome:_2	AUGUSTUS	stop_codon	173301296	173301298	.	+	0	ID=g14540.t1.stop1;Parent=g14540.t1;
OX101753.1_Tachina_lurida_genome_assembly,_chromosome:_2	AUGUSTUS	gene	173302415	173303991	.	-	.	ID=g14541;
OX101753.1_Tachina_lurida_genome_assembly,_chromosome:_2	AUGUSTUS	mRNA	173302415	173303991	1	-	.	ID=g14541.t1;Parent=g14541;
OX101753.1_Tachina_lurida_genome_assembly,_chromosome:_2	AUGUSTUS	stop_codon	173302415	173302417	.	-	0	ID=g14541.t1.stop1;Parent=g14541.t1;
OX101753.1_Tachina_lurida_genome_assembly,_chromosome:_2	AUGUSTUS	CDS	173302415	173302632	1	-	2	ID=g14541.t1.CDS1;Parent=g14541.t1;
OX101753.1_Tachina_lurida_genome_assembly,_chromosome:_2	AUGUSTUS	exon	173302415	173302632	.	-	.	ID=g14541.t1.exon1;Parent=g14541.t1;
OX101753.1_Tachina_lurida_genome_assembly,_chromosome:_2	AUGUSTUS	intron	173302633	173302708	1	-	.	ID=g14541.t1.intron1;Parent=g14541.t1;
OX101753.1_Tachina_lurida_genome_assembly,_chromosome:_2	AUGUSTUS	CDS	173302709	173302909	1	-	2	ID=g14541.t1.CDS2;Parent=g14541.t1;
OX101753.1_Tachina_lurida_genome_assembly,_chromosome:_2	AUGUSTUS	exon	173302709	173302909	.	-	.	ID=g14541.t1.exon2;Parent=g14541.t1;
OX101753.1_Tachina_lurida_genome_assembly,_chromosome:_2	AUGUSTUS	intron	173302910	173302987	1	-	.	ID=g14541.t1.intron2;Parent=g14541.t1;
OX101753.1_Tachina_lurida_genome_assembly,_chromosome:_2	AUGUSTUS	CDS	173302988	173303203	1	-	2	ID=g14541.t1.CDS3;Parent=g14541.t1;
OX101753.1_Tachina_lurida_genome_assembly,_chromosome:_2	AUGUSTUS	exon	173302988	173303203	.	-	.	ID=g14541.t1.exon3;Parent=g14541.t1;
OX101753.1_Tachina_lurida_genome_assembly,_chromosome:_2	AUGUSTUS	intron	173303204	173303253	1	-	.	ID=g14541.t1.intron3;Parent=g14541.t1;
OX101753.1_Tachina_lurida_genome_assembly,_chromosome:_2	AUGUSTUS	CDS	173303254	173303480	1	-	1	ID=g14541.t1.CDS4;Parent=g14541.t1;
OX101753.1_Tachina_lurida_genome_assembly,_chromosome:_2	AUGUSTUS	exon	173303254	173303480	.	-	.	ID=g14541.t1.exon4;Parent=g14541.t1;
OX101753.1_Tachina_lurida_genome_assembly,_chromosome:_2	AUGUSTUS	intron	173303481	173303595	1	-	.	ID=g14541.t1.intron4;Parent=g14541.t1;
OX101753.1_Tachina_lurida_genome_assembly,_chromosome:_2	AUGUSTUS	CDS	173303596	173303761	1	-	2	ID=g14541.t1.CDS5;Parent=g14541.t1;
OX101753.1_Tachina_lurida_genome_assembly,_chromosome:_2	AUGUSTUS	exon	173303596	173303761	.	-	.	ID=g14541.t1.exon5;Parent=g14541.t1;
OX101753.1_Tachina_lurida_genome_assembly,_chromosome:_2	AUGUSTUS	intron	173303762	173303846	1	-	.	ID=g14541.t1.intron5;Parent=g14541.t1;
OX101753.1_Tachina_lurida_genome_assembly,_chromosome:_2	AUGUSTUS	CDS	173303847	173303991	1	-	0	ID=g14541.t1.CDS6;Parent=g14541.t1;
OX101753.1_Tachina_lurida_genome_assembly,_chromosome:_2	AUGUSTUS	exon	173303847	173303991	.	-	.	ID=g14541.t1.exon6;Parent=g14541.t1;
OX101753.1_Tachina_lurida_genome_assembly,_chromosome:_2	AUGUSTUS	start_codon	173303989	173303991	.	-	0	ID=g14541.t1.start1;Parent=g14541.t1;
OX101753.1_Tachina_lurida_genome_assembly,_chromosome:_2	AUGUSTUS	gene	173313044	173313492	.	+	.	ID=g14542;
OX101753.1_Tachina_lurida_genome_assembly,_chromosome:_2	AUGUSTUS	mRNA	173313044	173313492	1	+	.	ID=g14542.t1;Parent=g14542;
OX101753.1_Tachina_lurida_genome_assembly,_chromosome:_2	AUGUSTUS	start_codon	173313044	173313046	.	+	0	ID=g14542.t1.start1;Parent=g14542.t1;
OX101753.1_Tachina_lurida_genome_assembly,_chromosome:_2	AUGUSTUS	CDS	173313044	173313169	1	+	0	ID=g14542.t1.CDS1;Parent=g14542.t1;
OX101753.1_Tachina_lurida_genome_assembly,_chromosome:_2	AUGUSTUS	exon	173313044	173313169	.	+	.	ID=g14542.t1.exon1;Parent=g14542.t1;
OX101753.1_Tachina_lurida_genome_assembly,_chromosome:_2	AUGUSTUS	intron	173313170	173313345	1	+	.	ID=g14542.t1.intron1;Parent=g14542.t1;
OX101753.1_Tachina_lurida_genome_assembly,_chromosome:_2	AUGUSTUS	CDS	173313346	173313492	1	+	0	ID=g14542.t1.CDS2;Parent=g14542.t1;
OX101753.1_Tachina_lurida_genome_assembly,_chromosome:_2	AUGUSTUS	exon	173313346	173313492	.	+	.	ID=g14542.t1.exon2;Parent=g14542.t1;
OX101753.1_Tachina_lurida_genome_assembly,_chromosome:_2	AUGUSTUS	stop_codon	173313490	173313492	.	+	0	ID=g14542.t1.stop1;Parent=g14542.t1;
OX101753.1_Tachina_lurida_genome_assembly,_chromosome:_2	AUGUSTUS	gene	173316893	173317306	.	+	.	ID=g14543;
OX101753.1_Tachina_lurida_genome_assembly,_chromosome:_2	AUGUSTUS	mRNA	173316893	173317306	1	+	.	ID=g14543.t1;Parent=g14543;
OX101753.1_Tachina_lurida_genome_assembly,_chromosome:_2	AUGUSTUS	start_codon	173316893	173316895	.	+	0	ID=g14543.t1.start1;Parent=g14543.t1;
OX101753.1_Tachina_lurida_genome_assembly,_chromosome:_2	AUGUSTUS	CDS	173316893	173317306	1	+	0	ID=g14543.t1.CDS1;Parent=g14543.t1;
OX101753.1_Tachina_lurida_genome_assembly,_chromosome:_2	AUGUSTUS	exon	173316893	173317306	.	+	.	ID=g14543.t1.exon1;Parent=g14543.t1;
OX101753.1_Tachina_lurida_genome_assembly,_chromosome:_2	AUGUSTUS	stop_codon	173317304	173317306	.	+	0	ID=g14543.t1.stop1;Parent=g14543.t1;
OX101753.1_Tachina_lurida_genome_assembly,_chromosome:_2	AUGUSTUS	gene	173324063	173326942	.	+	.	ID=g14544;
OX101753.1_Tachina_lurida_genome_assembly,_chromosome:_2	AUGUSTUS	mRNA	173324063	173326942	1	+	.	ID=g14544.t1;Parent=g14544;
OX101753.1_Tachina_lurida_genome_assembly,_chromosome:_2	AUGUSTUS	start_codon	173324063	173324065	.	+	0	ID=g14544.t1.start1;Parent=g14544.t1;
OX101753.1_Tachina_lurida_genome_assembly,_chromosome:_2	AUGUSTUS	CDS	173324063	173324480	1	+	0	ID=g14544.t1.CDS1;Parent=g14544.t1;
OX101753.1_Tachina_lurida_genome_assembly,_chromosome:_2	AUGUSTUS	exon	173324063	173324480	.	+	.	ID=g14544.t1.exon1;Parent=g14544.t1;
OX101753.1_Tachina_lurida_genome_assembly,_chromosome:_2	AUGUSTUS	intron	173324481	173324588	1	+	.	ID=g14544.t1.intron1;Parent=g14544.t1;
OX101753.1_Tachina_lurida_genome_assembly,_chromosome:_2	AUGUSTUS	CDS	173324589	173324807	1	+	2	ID=g14544.t1.CDS2;Parent=g14544.t1;
OX101753.1_Tachina_lurida_genome_assembly,_chromosome:_2	AUGUSTUS	exon	173324589	173324807	.	+	.	ID=g14544.t1.exon2;Parent=g14544.t1;
OX101753.1_Tachina_lurida_genome_assembly,_chromosome:_2	AUGUSTUS	intron	173324808	173325179	1	+	.	ID=g14544.t1.intron2;Parent=g14544.t1;
OX101753.1_Tachina_lurida_genome_assembly,_chromosome:_2	AUGUSTUS	CDS	173325180	173325236	1	+	2	ID=g14544.t1.CDS3;Parent=g14544.t1;
OX101753.1_Tachina_lurida_genome_assembly,_chromosome:_2	AUGUSTUS	exon	173325180	173325236	.	+	.	ID=g14544.t1.exon3;Parent=g14544.t1;
OX101753.1_Tachina_lurida_genome_assembly,_chromosome:_2	AUGUSTUS	intron	173325237	173325776	1	+	.	ID=g14544.t1.intron3;Parent=g14544.t1;
OX101753.1_Tachina_lurida_genome_assembly,_chromosome:_2	AUGUSTUS	CDS	173325777	173326942	1	+	2	ID=g14544.t1.CDS4;Parent=g14544.t1;
OX101753.1_Tachina_lurida_genome_assembly,_chromosome:_2	AUGUSTUS	exon	173325777	173326942	.	+	.	ID=g14544.t1.exon4;Parent=g14544.t1;
OX101753.1_Tachina_lurida_genome_assembly,_chromosome:_2	AUGUSTUS	stop_codon	173326940	173326942	.	+	0	ID=g14544.t1.stop1;Parent=g14544.t1;
OX101753.1_Tachina_lurida_genome_assembly,_chromosome:_2	AUGUSTUS	mRNA	173324063	173326942	1	+	.	ID=g14544.t2;Parent=g14544;
OX101753.1_Tachina_lurida_genome_assembly,_chromosome:_2	AUGUSTUS	start_codon	173324063	173324065	.	+	0	ID=g14544.t2.start1;Parent=g14544.t2;
OX101753.1_Tachina_lurida_genome_assembly,_chromosome:_2	AUGUSTUS	CDS	173324063	173324480	1	+	0	ID=g14544.t2.CDS1;Parent=g14544.t2;
OX101753.1_Tachina_lurida_genome_assembly,_chromosome:_2	AUGUSTUS	exon	173324063	173324480	.	+	.	ID=g14544.t2.exon1;Parent=g14544.t2;
OX101753.1_Tachina_lurida_genome_assembly,_chromosome:_2	AUGUSTUS	intron	173324481	173324588	1	+	.	ID=g14544.t2.intron1;Parent=g14544.t2;
OX101753.1_Tachina_lurida_genome_assembly,_chromosome:_2	AUGUSTUS	CDS	173324589	173324807	1	+	2	ID=g14544.t2.CDS2;Parent=g14544.t2;
OX101753.1_Tachina_lurida_genome_assembly,_chromosome:_2	AUGUSTUS	exon	173324589	173324807	.	+	.	ID=g14544.t2.exon2;Parent=g14544.t2;
OX101753.1_Tachina_lurida_genome_assembly,_chromosome:_2	AUGUSTUS	intron	173324808	173325179	1	+	.	ID=g14544.t2.intron2;Parent=g14544.t2;
OX101753.1_Tachina_lurida_genome_assembly,_chromosome:_2	AUGUSTUS	CDS	173325180	173325236	1	+	2	ID=g14544.t2.CDS3;Parent=g14544.t2;
OX101753.1_Tachina_lurida_genome_assembly,_chromosome:_2	AUGUSTUS	exon	173325180	173325236	.	+	.	ID=g14544.t2.exon3;Parent=g14544.t2;
OX101753.1_Tachina_lurida_genome_assembly,_chromosome:_2	AUGUSTUS	intron	173325237	173325728	1	+	.	ID=g14544.t2.intron3;Parent=g14544.t2;
OX101753.1_Tachina_lurida_genome_assembly,_chromosome:_2	AUGUSTUS	CDS	173325729	173326942	1	+	2	ID=g14544.t2.CDS4;Parent=g14544.t2;
OX101753.1_Tachina_lurida_genome_assembly,_chromosome:_2	AUGUSTUS	exon	173325729	173326942	.	+	.	ID=g14544.t2.exon4;Parent=g14544.t2;
OX101753.1_Tachina_lurida_genome_assembly,_chromosome:_2	AUGUSTUS	stop_codon	173326940	173326942	.	+	0	ID=g14544.t2.stop1;Parent=g14544.t2;
OX101753.1_Tachina_lurida_genome_assembly,_chromosome:_2	AUGUSTUS	gene	173336945	173338083	.	-	.	ID=g14545;
OX101753.1_Tachina_lurida_genome_assembly,_chromosome:_2	AUGUSTUS	mRNA	173336945	173338083	1	-	.	ID=g14545.t1;Parent=g14545;
OX101753.1_Tachina_lurida_genome_assembly,_chromosome:_2	AUGUSTUS	stop_codon	173336945	173336947	.	-	0	ID=g14545.t1.stop1;Parent=g14545.t1;
OX101753.1_Tachina_lurida_genome_assembly,_chromosome:_2	AUGUSTUS	CDS	173336945	173337306	1	-	2	ID=g14545.t1.CDS1;Parent=g14545.t1;
OX101753.1_Tachina_lurida_genome_assembly,_chromosome:_2	AUGUSTUS	exon	173336945	173337306	.	-	.	ID=g14545.t1.exon1;Parent=g14545.t1;
OX101753.1_Tachina_lurida_genome_assembly,_chromosome:_2	AUGUSTUS	intron	173337307	173337665	1	-	.	ID=g14545.t1.intron1;Parent=g14545.t1;
OX101753.1_Tachina_lurida_genome_assembly,_chromosome:_2	AUGUSTUS	CDS	173337666	173338083	1	-	0	ID=g14545.t1.CDS2;Parent=g14545.t1;
OX101753.1_Tachina_lurida_genome_assembly,_chromosome:_2	AUGUSTUS	exon	173337666	173338083	.	-	.	ID=g14545.t1.exon2;Parent=g14545.t1;
OX101753.1_Tachina_lurida_genome_assembly,_chromosome:_2	AUGUSTUS	start_codon	173338081	173338083	.	-	0	ID=g14545.t1.start1;Parent=g14545.t1;
OX101753.1_Tachina_lurida_genome_assembly,_chromosome:_2	AUGUSTUS	gene	173338787	173339808	.	+	.	ID=g14546;
OX101753.1_Tachina_lurida_genome_assembly,_chromosome:_2	AUGUSTUS	mRNA	173338787	173339808	1	+	.	ID=g14546.t1;Parent=g14546;
OX101753.1_Tachina_lurida_genome_assembly,_chromosome:_2	AUGUSTUS	start_codon	173338787	173338789	.	+	0	ID=g14546.t1.start1;Parent=g14546.t1;
OX101753.1_Tachina_lurida_genome_assembly,_chromosome:_2	AUGUSTUS	CDS	173338787	173339267	1	+	0	ID=g14546.t1.CDS1;Parent=g14546.t1;
OX101753.1_Tachina_lurida_genome_assembly,_chromosome:_2	AUGUSTUS	exon	173338787	173339267	.	+	.	ID=g14546.t1.exon1;Parent=g14546.t1;
OX101753.1_Tachina_lurida_genome_assembly,_chromosome:_2	AUGUSTUS	intron	173339268	173339326	1	+	.	ID=g14546.t1.intron1;Parent=g14546.t1;
OX101753.1_Tachina_lurida_genome_assembly,_chromosome:_2	AUGUSTUS	CDS	173339327	173339808	1	+	2	ID=g14546.t1.CDS2;Parent=g14546.t1;
OX101753.1_Tachina_lurida_genome_assembly,_chromosome:_2	AUGUSTUS	exon	173339327	173339808	.	+	.	ID=g14546.t1.exon2;Parent=g14546.t1;
OX101753.1_Tachina_lurida_genome_assembly,_chromosome:_2	AUGUSTUS	stop_codon	173339806	173339808	.	+	0	ID=g14546.t1.stop1;Parent=g14546.t1;
OX101753.1_Tachina_lurida_genome_assembly,_chromosome:_2	AUGUSTUS	gene	173340317	173341470	.	-	.	ID=g14547;
OX101753.1_Tachina_lurida_genome_assembly,_chromosome:_2	AUGUSTUS	mRNA	173340317	173341470	1	-	.	ID=g14547.t1;Parent=g14547;
OX101753.1_Tachina_lurida_genome_assembly,_chromosome:_2	AUGUSTUS	stop_codon	173340317	173340319	.	-	0	ID=g14547.t1.stop1;Parent=g14547.t1;
OX101753.1_Tachina_lurida_genome_assembly,_chromosome:_2	AUGUSTUS	CDS	173340317	173340727	1	-	0	ID=g14547.t1.CDS1;Parent=g14547.t1;
OX101753.1_Tachina_lurida_genome_assembly,_chromosome:_2	AUGUSTUS	exon	173340317	173340727	.	-	.	ID=g14547.t1.exon1;Parent=g14547.t1;
OX101753.1_Tachina_lurida_genome_assembly,_chromosome:_2	AUGUSTUS	intron	173340728	173341342	1	-	.	ID=g14547.t1.intron1;Parent=g14547.t1;
OX101753.1_Tachina_lurida_genome_assembly,_chromosome:_2	AUGUSTUS	CDS	173341343	173341395	1	-	2	ID=g14547.t1.CDS2;Parent=g14547.t1;
OX101753.1_Tachina_lurida_genome_assembly,_chromosome:_2	AUGUSTUS	exon	173341343	173341395	.	-	.	ID=g14547.t1.exon2;Parent=g14547.t1;
OX101753.1_Tachina_lurida_genome_assembly,_chromosome:_2	AUGUSTUS	intron	173341396	173341454	1	-	.	ID=g14547.t1.intron2;Parent=g14547.t1;
OX101753.1_Tachina_lurida_genome_assembly,_chromosome:_2	AUGUSTUS	CDS	173341455	173341470	1	-	0	ID=g14547.t1.CDS3;Parent=g14547.t1;
OX101753.1_Tachina_lurida_genome_assembly,_chromosome:_2	AUGUSTUS	exon	173341455	173341470	.	-	.	ID=g14547.t1.exon3;Parent=g14547.t1;
OX101753.1_Tachina_lurida_genome_assembly,_chromosome:_2	AUGUSTUS	start_codon	173341468	173341470	.	-	0	ID=g14547.t1.start1;Parent=g14547.t1;
OX101753.1_Tachina_lurida_genome_assembly,_chromosome:_2	AUGUSTUS	gene	173342273	173343341	.	-	.	ID=g14548;
OX101753.1_Tachina_lurida_genome_assembly,_chromosome:_2	AUGUSTUS	mRNA	173342273	173343341	1	-	.	ID=g14548.t1;Parent=g14548;
OX101753.1_Tachina_lurida_genome_assembly,_chromosome:_2	AUGUSTUS	stop_codon	173342273	173342275	.	-	0	ID=g14548.t1.stop1;Parent=g14548.t1;
OX101753.1_Tachina_lurida_genome_assembly,_chromosome:_2	AUGUSTUS	CDS	173342273	173343128	1	-	1	ID=g14548.t1.CDS1;Parent=g14548.t1;
OX101753.1_Tachina_lurida_genome_assembly,_chromosome:_2	AUGUSTUS	exon	173342273	173343128	.	-	.	ID=g14548.t1.exon1;Parent=g14548.t1;
OX101753.1_Tachina_lurida_genome_assembly,_chromosome:_2	AUGUSTUS	intron	173343129	173343210	1	-	.	ID=g14548.t1.intron1;Parent=g14548.t1;
OX101753.1_Tachina_lurida_genome_assembly,_chromosome:_2	AUGUSTUS	CDS	173343211	173343341	1	-	0	ID=g14548.t1.CDS2;Parent=g14548.t1;
OX101753.1_Tachina_lurida_genome_assembly,_chromosome:_2	AUGUSTUS	exon	173343211	173343341	.	-	.	ID=g14548.t1.exon2;Parent=g14548.t1;
OX101753.1_Tachina_lurida_genome_assembly,_chromosome:_2	AUGUSTUS	start_codon	173343339	173343341	.	-	0	ID=g14548.t1.start1;Parent=g14548.t1;
OX101753.1_Tachina_lurida_genome_assembly,_chromosome:_2	AUGUSTUS	gene	173345425	173348421	.	+	.	ID=g14549;
OX101753.1_Tachina_lurida_genome_assembly,_chromosome:_2	AUGUSTUS	mRNA	173345425	173348421	1	+	.	ID=g14549.t1;Parent=g14549;
OX101753.1_Tachina_lurida_genome_assembly,_chromosome:_2	AUGUSTUS	start_codon	173345425	173345427	.	+	0	ID=g14549.t1.start1;Parent=g14549.t1;
OX101753.1_Tachina_lurida_genome_assembly,_chromosome:_2	AUGUSTUS	CDS	173345425	173347353	1	+	0	ID=g14549.t1.CDS1;Parent=g14549.t1;
OX101753.1_Tachina_lurida_genome_assembly,_chromosome:_2	AUGUSTUS	exon	173345425	173347353	.	+	.	ID=g14549.t1.exon1;Parent=g14549.t1;
OX101753.1_Tachina_lurida_genome_assembly,_chromosome:_2	AUGUSTUS	intron	173347354	173347419	1	+	.	ID=g14549.t1.intron1;Parent=g14549.t1;
OX101753.1_Tachina_lurida_genome_assembly,_chromosome:_2	AUGUSTUS	CDS	173347420	173347858	1	+	0	ID=g14549.t1.CDS2;Parent=g14549.t1;
OX101753.1_Tachina_lurida_genome_assembly,_chromosome:_2	AUGUSTUS	exon	173347420	173347858	.	+	.	ID=g14549.t1.exon2;Parent=g14549.t1;
OX101753.1_Tachina_lurida_genome_assembly,_chromosome:_2	AUGUSTUS	intron	173347859	173347929	1	+	.	ID=g14549.t1.intron2;Parent=g14549.t1;
OX101753.1_Tachina_lurida_genome_assembly,_chromosome:_2	AUGUSTUS	CDS	173347930	173348109	1	+	2	ID=g14549.t1.CDS3;Parent=g14549.t1;
OX101753.1_Tachina_lurida_genome_assembly,_chromosome:_2	AUGUSTUS	exon	173347930	173348109	.	+	.	ID=g14549.t1.exon3;Parent=g14549.t1;
OX101753.1_Tachina_lurida_genome_assembly,_chromosome:_2	AUGUSTUS	intron	173348110	173348167	1	+	.	ID=g14549.t1.intron3;Parent=g14549.t1;
OX101753.1_Tachina_lurida_genome_assembly,_chromosome:_2	AUGUSTUS	CDS	173348168	173348421	1	+	2	ID=g14549.t1.CDS4;Parent=g14549.t1;
OX101753.1_Tachina_lurida_genome_assembly,_chromosome:_2	AUGUSTUS	exon	173348168	173348421	.	+	.	ID=g14549.t1.exon4;Parent=g14549.t1;
OX101753.1_Tachina_lurida_genome_assembly,_chromosome:_2	AUGUSTUS	stop_codon	173348419	173348421	.	+	0	ID=g14549.t1.stop1;Parent=g14549.t1;
OX101753.1_Tachina_lurida_genome_assembly,_chromosome:_2	AUGUSTUS	gene	173349554	173353066	.	-	.	ID=g14550;
OX101753.1_Tachina_lurida_genome_assembly,_chromosome:_2	AUGUSTUS	mRNA	173349792	173353066	1	-	.	ID=g14550.t1;Parent=g14550;
OX101753.1_Tachina_lurida_genome_assembly,_chromosome:_2	AUGUSTUS	stop_codon	173349792	173349794	.	-	0	ID=g14550.t1.stop1;Parent=g14550.t1;
OX101753.1_Tachina_lurida_genome_assembly,_chromosome:_2	AUGUSTUS	CDS	173349792	173349834	1	-	1	ID=g14550.t1.CDS1;Parent=g14550.t1;
OX101753.1_Tachina_lurida_genome_assembly,_chromosome:_2	AUGUSTUS	exon	173349792	173349834	.	-	.	ID=g14550.t1.exon1;Parent=g14550.t1;
OX101753.1_Tachina_lurida_genome_assembly,_chromosome:_2	AUGUSTUS	intron	173349835	173349907	1	-	.	ID=g14550.t1.intron1;Parent=g14550.t1;
OX101753.1_Tachina_lurida_genome_assembly,_chromosome:_2	AUGUSTUS	CDS	173349908	173350457	1	-	2	ID=g14550.t1.CDS2;Parent=g14550.t1;
OX101753.1_Tachina_lurida_genome_assembly,_chromosome:_2	AUGUSTUS	exon	173349908	173350457	.	-	.	ID=g14550.t1.exon2;Parent=g14550.t1;
OX101753.1_Tachina_lurida_genome_assembly,_chromosome:_2	AUGUSTUS	intron	173350458	173350527	1	-	.	ID=g14550.t1.intron2;Parent=g14550.t1;
OX101753.1_Tachina_lurida_genome_assembly,_chromosome:_2	AUGUSTUS	CDS	173350528	173350708	1	-	0	ID=g14550.t1.CDS3;Parent=g14550.t1;
OX101753.1_Tachina_lurida_genome_assembly,_chromosome:_2	AUGUSTUS	exon	173350528	173350708	.	-	.	ID=g14550.t1.exon3;Parent=g14550.t1;
OX101753.1_Tachina_lurida_genome_assembly,_chromosome:_2	AUGUSTUS	intron	173350709	173350853	1	-	.	ID=g14550.t1.intron3;Parent=g14550.t1;
OX101753.1_Tachina_lurida_genome_assembly,_chromosome:_2	AUGUSTUS	CDS	173350854	173351717	1	-	0	ID=g14550.t1.CDS4;Parent=g14550.t1;
OX101753.1_Tachina_lurida_genome_assembly,_chromosome:_2	AUGUSTUS	exon	173350854	173351717	.	-	.	ID=g14550.t1.exon4;Parent=g14550.t1;
OX101753.1_Tachina_lurida_genome_assembly,_chromosome:_2	AUGUSTUS	intron	173351718	173351773	1	-	.	ID=g14550.t1.intron4;Parent=g14550.t1;
OX101753.1_Tachina_lurida_genome_assembly,_chromosome:_2	AUGUSTUS	CDS	173351774	173352863	1	-	1	ID=g14550.t1.CDS5;Parent=g14550.t1;
OX101753.1_Tachina_lurida_genome_assembly,_chromosome:_2	AUGUSTUS	exon	173351774	173352863	.	-	.	ID=g14550.t1.exon5;Parent=g14550.t1;
OX101753.1_Tachina_lurida_genome_assembly,_chromosome:_2	AUGUSTUS	intron	173352864	173352941	1	-	.	ID=g14550.t1.intron5;Parent=g14550.t1;
OX101753.1_Tachina_lurida_genome_assembly,_chromosome:_2	AUGUSTUS	CDS	173352942	173353066	1	-	0	ID=g14550.t1.CDS6;Parent=g14550.t1;
OX101753.1_Tachina_lurida_genome_assembly,_chromosome:_2	AUGUSTUS	exon	173352942	173353066	.	-	.	ID=g14550.t1.exon6;Parent=g14550.t1;
OX101753.1_Tachina_lurida_genome_assembly,_chromosome:_2	AUGUSTUS	start_codon	173353064	173353066	.	-	0	ID=g14550.t1.start1;Parent=g14550.t1;
OX101753.1_Tachina_lurida_genome_assembly,_chromosome:_2	AUGUSTUS	mRNA	173349554	173353066	1	-	.	ID=g14550.t2;Parent=g14550;
OX101753.1_Tachina_lurida_genome_assembly,_chromosome:_2	AUGUSTUS	stop_codon	173349554	173349556	.	-	0	ID=g14550.t2.stop1;Parent=g14550.t2;
OX101753.1_Tachina_lurida_genome_assembly,_chromosome:_2	AUGUSTUS	CDS	173349554	173349575	1	-	1	ID=g14550.t2.CDS1;Parent=g14550.t2;
OX101753.1_Tachina_lurida_genome_assembly,_chromosome:_2	AUGUSTUS	exon	173349554	173349575	.	-	.	ID=g14550.t2.exon1;Parent=g14550.t2;
OX101753.1_Tachina_lurida_genome_assembly,_chromosome:_2	AUGUSTUS	intron	173349576	173349795	1	-	.	ID=g14550.t2.intron1;Parent=g14550.t2;
OX101753.1_Tachina_lurida_genome_assembly,_chromosome:_2	AUGUSTUS	CDS	173349796	173349834	1	-	1	ID=g14550.t2.CDS2;Parent=g14550.t2;
OX101753.1_Tachina_lurida_genome_assembly,_chromosome:_2	AUGUSTUS	exon	173349796	173349834	.	-	.	ID=g14550.t2.exon2;Parent=g14550.t2;
OX101753.1_Tachina_lurida_genome_assembly,_chromosome:_2	AUGUSTUS	intron	173349835	173349907	1	-	.	ID=g14550.t2.intron2;Parent=g14550.t2;
OX101753.1_Tachina_lurida_genome_assembly,_chromosome:_2	AUGUSTUS	CDS	173349908	173350457	1	-	2	ID=g14550.t2.CDS3;Parent=g14550.t2;
OX101753.1_Tachina_lurida_genome_assembly,_chromosome:_2	AUGUSTUS	exon	173349908	173350457	.	-	.	ID=g14550.t2.exon3;Parent=g14550.t2;
OX101753.1_Tachina_lurida_genome_assembly,_chromosome:_2	AUGUSTUS	intron	173350458	173350527	1	-	.	ID=g14550.t2.intron3;Parent=g14550.t2;
OX101753.1_Tachina_lurida_genome_assembly,_chromosome:_2	AUGUSTUS	CDS	173350528	173350708	1	-	0	ID=g14550.t2.CDS4;Parent=g14550.t2;
OX101753.1_Tachina_lurida_genome_assembly,_chromosome:_2	AUGUSTUS	exon	173350528	173350708	.	-	.	ID=g14550.t2.exon4;Parent=g14550.t2;
OX101753.1_Tachina_lurida_genome_assembly,_chromosome:_2	AUGUSTUS	intron	173350709	173350853	1	-	.	ID=g14550.t2.intron4;Parent=g14550.t2;
OX101753.1_Tachina_lurida_genome_assembly,_chromosome:_2	AUGUSTUS	CDS	173350854	173351717	1	-	0	ID=g14550.t2.CDS5;Parent=g14550.t2;
OX101753.1_Tachina_lurida_genome_assembly,_chromosome:_2	AUGUSTUS	exon	173350854	173351717	.	-	.	ID=g14550.t2.exon5;Parent=g14550.t2;
OX101753.1_Tachina_lurida_genome_assembly,_chromosome:_2	AUGUSTUS	intron	173351718	173351773	1	-	.	ID=g14550.t2.intron5;Parent=g14550.t2;
OX101753.1_Tachina_lurida_genome_assembly,_chromosome:_2	AUGUSTUS	CDS	173351774	173352863	1	-	1	ID=g14550.t2.CDS6;Parent=g14550.t2;
OX101753.1_Tachina_lurida_genome_assembly,_chromosome:_2	AUGUSTUS	exon	173351774	173352863	.	-	.	ID=g14550.t2.exon6;Parent=g14550.t2;
OX101753.1_Tachina_lurida_genome_assembly,_chromosome:_2	AUGUSTUS	intron	173352864	173352941	1	-	.	ID=g14550.t2.intron6;Parent=g14550.t2;
OX101753.1_Tachina_lurida_genome_assembly,_chromosome:_2	AUGUSTUS	CDS	173352942	173353066	1	-	0	ID=g14550.t2.CDS7;Parent=g14550.t2;
OX101753.1_Tachina_lurida_genome_assembly,_chromosome:_2	AUGUSTUS	exon	173352942	173353066	.	-	.	ID=g14550.t2.exon7;Parent=g14550.t2;
OX101753.1_Tachina_lurida_genome_assembly,_chromosome:_2	AUGUSTUS	start_codon	173353064	173353066	.	-	0	ID=g14550.t2.start1;Parent=g14550.t2;
OX101753.1_Tachina_lurida_genome_assembly,_chromosome:_2	AUGUSTUS	gene	173353288	173355081	.	-	.	ID=g14551;
OX101753.1_Tachina_lurida_genome_assembly,_chromosome:_2	AUGUSTUS	mRNA	173353288	173355081	0.74	-	.	ID=g14551.t1;Parent=g14551;
OX101753.1_Tachina_lurida_genome_assembly,_chromosome:_2	AUGUSTUS	stop_codon	173353288	173353290	.	-	0	ID=g14551.t1.stop1;Parent=g14551.t1;
OX101753.1_Tachina_lurida_genome_assembly,_chromosome:_2	AUGUSTUS	CDS	173353288	173353476	0.99	-	0	ID=g14551.t1.CDS1;Parent=g14551.t1;
OX101753.1_Tachina_lurida_genome_assembly,_chromosome:_2	AUGUSTUS	exon	173353288	173353476	.	-	.	ID=g14551.t1.exon1;Parent=g14551.t1;
OX101753.1_Tachina_lurida_genome_assembly,_chromosome:_2	AUGUSTUS	intron	173353477	173353521	0.74	-	.	ID=g14551.t1.intron1;Parent=g14551.t1;
OX101753.1_Tachina_lurida_genome_assembly,_chromosome:_2	AUGUSTUS	CDS	173353522	173355081	0.74	-	0	ID=g14551.t1.CDS2;Parent=g14551.t1;
OX101753.1_Tachina_lurida_genome_assembly,_chromosome:_2	AUGUSTUS	exon	173353522	173355081	.	-	.	ID=g14551.t1.exon2;Parent=g14551.t1;
OX101753.1_Tachina_lurida_genome_assembly,_chromosome:_2	AUGUSTUS	start_codon	173355079	173355081	.	-	0	ID=g14551.t1.start1;Parent=g14551.t1;
OX101753.1_Tachina_lurida_genome_assembly,_chromosome:_2	AUGUSTUS	gene	173355191	173355610	.	-	.	ID=g14552;
OX101753.1_Tachina_lurida_genome_assembly,_chromosome:_2	AUGUSTUS	mRNA	173355191	173355610	1	-	.	ID=g14552.t1;Parent=g14552;
OX101753.1_Tachina_lurida_genome_assembly,_chromosome:_2	AUGUSTUS	stop_codon	173355191	173355193	.	-	0	ID=g14552.t1.stop1;Parent=g14552.t1;
OX101753.1_Tachina_lurida_genome_assembly,_chromosome:_2	AUGUSTUS	CDS	173355191	173355610	1	-	0	ID=g14552.t1.CDS1;Parent=g14552.t1;
OX101753.1_Tachina_lurida_genome_assembly,_chromosome:_2	AUGUSTUS	exon	173355191	173355610	.	-	.	ID=g14552.t1.exon1;Parent=g14552.t1;
OX101753.1_Tachina_lurida_genome_assembly,_chromosome:_2	AUGUSTUS	start_codon	173355608	173355610	.	-	0	ID=g14552.t1.start1;Parent=g14552.t1;
OX101753.1_Tachina_lurida_genome_assembly,_chromosome:_2	AUGUSTUS	gene	173355887	173357580	.	-	.	ID=g14553;
OX101753.1_Tachina_lurida_genome_assembly,_chromosome:_2	AUGUSTUS	mRNA	173355887	173357580	0.98	-	.	ID=g14553.t1;Parent=g14553;
OX101753.1_Tachina_lurida_genome_assembly,_chromosome:_2	AUGUSTUS	stop_codon	173355887	173355889	.	-	0	ID=g14553.t1.stop1;Parent=g14553.t1;
OX101753.1_Tachina_lurida_genome_assembly,_chromosome:_2	AUGUSTUS	CDS	173355887	173355958	0.98	-	0	ID=g14553.t1.CDS1;Parent=g14553.t1;
OX101753.1_Tachina_lurida_genome_assembly,_chromosome:_2	AUGUSTUS	exon	173355887	173355958	.	-	.	ID=g14553.t1.exon1;Parent=g14553.t1;
OX101753.1_Tachina_lurida_genome_assembly,_chromosome:_2	AUGUSTUS	intron	173355959	173356023	0.98	-	.	ID=g14553.t1.intron1;Parent=g14553.t1;
OX101753.1_Tachina_lurida_genome_assembly,_chromosome:_2	AUGUSTUS	CDS	173356024	173356344	0.98	-	0	ID=g14553.t1.CDS2;Parent=g14553.t1;
OX101753.1_Tachina_lurida_genome_assembly,_chromosome:_2	AUGUSTUS	exon	173356024	173356344	.	-	.	ID=g14553.t1.exon2;Parent=g14553.t1;
OX101753.1_Tachina_lurida_genome_assembly,_chromosome:_2	AUGUSTUS	intron	173356345	173356833	1	-	.	ID=g14553.t1.intron2;Parent=g14553.t1;
OX101753.1_Tachina_lurida_genome_assembly,_chromosome:_2	AUGUSTUS	CDS	173356834	173357580	1	-	0	ID=g14553.t1.CDS3;Parent=g14553.t1;
OX101753.1_Tachina_lurida_genome_assembly,_chromosome:_2	AUGUSTUS	exon	173356834	173357580	.	-	.	ID=g14553.t1.exon3;Parent=g14553.t1;
OX101753.1_Tachina_lurida_genome_assembly,_chromosome:_2	AUGUSTUS	start_codon	173357578	173357580	.	-	0	ID=g14553.t1.start1;Parent=g14553.t1;
OX101753.1_Tachina_lurida_genome_assembly,_chromosome:_2	AUGUSTUS	gene	173358273	173362535	.	+	.	ID=g14554;
OX101753.1_Tachina_lurida_genome_assembly,_chromosome:_2	AUGUSTUS	mRNA	173358273	173360326	0.78	+	.	ID=g14554.t1;Parent=g14554;
OX101753.1_Tachina_lurida_genome_assembly,_chromosome:_2	AUGUSTUS	start_codon	173358273	173358275	.	+	0	ID=g14554.t1.start1;Parent=g14554.t1;
OX101753.1_Tachina_lurida_genome_assembly,_chromosome:_2	AUGUSTUS	CDS	173358273	173359890	1	+	0	ID=g14554.t1.CDS1;Parent=g14554.t1;
OX101753.1_Tachina_lurida_genome_assembly,_chromosome:_2	AUGUSTUS	exon	173358273	173359890	.	+	.	ID=g14554.t1.exon1;Parent=g14554.t1;
OX101753.1_Tachina_lurida_genome_assembly,_chromosome:_2	AUGUSTUS	intron	173359891	173360300	0.78	+	.	ID=g14554.t1.intron1;Parent=g14554.t1;
OX101753.1_Tachina_lurida_genome_assembly,_chromosome:_2	AUGUSTUS	CDS	173360301	173360326	0.78	+	2	ID=g14554.t1.CDS2;Parent=g14554.t1;
OX101753.1_Tachina_lurida_genome_assembly,_chromosome:_2	AUGUSTUS	exon	173360301	173360326	.	+	.	ID=g14554.t1.exon2;Parent=g14554.t1;
OX101753.1_Tachina_lurida_genome_assembly,_chromosome:_2	AUGUSTUS	stop_codon	173360324	173360326	.	+	0	ID=g14554.t1.stop1;Parent=g14554.t1;
OX101753.1_Tachina_lurida_genome_assembly,_chromosome:_2	AUGUSTUS	mRNA	173358273	173362535	0.74	+	.	ID=g14554.t2;Parent=g14554;
OX101753.1_Tachina_lurida_genome_assembly,_chromosome:_2	AUGUSTUS	start_codon	173358273	173358275	.	+	0	ID=g14554.t2.start1;Parent=g14554.t2;
OX101753.1_Tachina_lurida_genome_assembly,_chromosome:_2	AUGUSTUS	CDS	173358273	173359890	0.99	+	0	ID=g14554.t2.CDS1;Parent=g14554.t2;
OX101753.1_Tachina_lurida_genome_assembly,_chromosome:_2	AUGUSTUS	exon	173358273	173359890	.	+	.	ID=g14554.t2.exon1;Parent=g14554.t2;
OX101753.1_Tachina_lurida_genome_assembly,_chromosome:_2	AUGUSTUS	intron	173359891	173362344	0.74	+	.	ID=g14554.t2.intron1;Parent=g14554.t2;
OX101753.1_Tachina_lurida_genome_assembly,_chromosome:_2	AUGUSTUS	CDS	173362345	173362535	0.74	+	2	ID=g14554.t2.CDS2;Parent=g14554.t2;
OX101753.1_Tachina_lurida_genome_assembly,_chromosome:_2	AUGUSTUS	exon	173362345	173362535	.	+	.	ID=g14554.t2.exon2;Parent=g14554.t2;
OX101753.1_Tachina_lurida_genome_assembly,_chromosome:_2	AUGUSTUS	stop_codon	173362533	173362535	.	+	0	ID=g14554.t2.stop1;Parent=g14554.t2;
OX101753.1_Tachina_lurida_genome_assembly,_chromosome:_2	AUGUSTUS	mRNA	173358273	173361043	0.69	+	.	ID=g14554.t3;Parent=g14554;
OX101753.1_Tachina_lurida_genome_assembly,_chromosome:_2	AUGUSTUS	start_codon	173358273	173358275	.	+	0	ID=g14554.t3.start1;Parent=g14554.t3;
OX101753.1_Tachina_lurida_genome_assembly,_chromosome:_2	AUGUSTUS	CDS	173358273	173359890	0.99	+	0	ID=g14554.t3.CDS1;Parent=g14554.t3;
OX101753.1_Tachina_lurida_genome_assembly,_chromosome:_2	AUGUSTUS	exon	173358273	173359890	.	+	.	ID=g14554.t3.exon1;Parent=g14554.t3;
OX101753.1_Tachina_lurida_genome_assembly,_chromosome:_2	AUGUSTUS	intron	173359891	173360975	0.7	+	.	ID=g14554.t3.intron1;Parent=g14554.t3;
OX101753.1_Tachina_lurida_genome_assembly,_chromosome:_2	AUGUSTUS	CDS	173360976	173361043	0.7	+	2	ID=g14554.t3.CDS2;Parent=g14554.t3;
OX101753.1_Tachina_lurida_genome_assembly,_chromosome:_2	AUGUSTUS	exon	173360976	173361043	.	+	.	ID=g14554.t3.exon2;Parent=g14554.t3;
OX101753.1_Tachina_lurida_genome_assembly,_chromosome:_2	AUGUSTUS	stop_codon	173361041	173361043	.	+	0	ID=g14554.t3.stop1;Parent=g14554.t3;
OX101753.1_Tachina_lurida_genome_assembly,_chromosome:_2	AUGUSTUS	gene	173363210	173367255	.	-	.	ID=g14555;
OX101753.1_Tachina_lurida_genome_assembly,_chromosome:_2	AUGUSTUS	mRNA	173363210	173367255	0.3	-	.	ID=g14555.t1;Parent=g14555;
OX101753.1_Tachina_lurida_genome_assembly,_chromosome:_2	AUGUSTUS	stop_codon	173363210	173363212	.	-	0	ID=g14555.t1.stop1;Parent=g14555.t1;
OX101753.1_Tachina_lurida_genome_assembly,_chromosome:_2	AUGUSTUS	CDS	173363210	173363245	0.3	-	0	ID=g14555.t1.CDS1;Parent=g14555.t1;
OX101753.1_Tachina_lurida_genome_assembly,_chromosome:_2	AUGUSTUS	exon	173363210	173363245	.	-	.	ID=g14555.t1.exon1;Parent=g14555.t1;
OX101753.1_Tachina_lurida_genome_assembly,_chromosome:_2	AUGUSTUS	intron	173363246	173363458	0.3	-	.	ID=g14555.t1.intron1;Parent=g14555.t1;
OX101753.1_Tachina_lurida_genome_assembly,_chromosome:_2	AUGUSTUS	CDS	173363459	173364262	0.79	-	0	ID=g14555.t1.CDS2;Parent=g14555.t1;
OX101753.1_Tachina_lurida_genome_assembly,_chromosome:_2	AUGUSTUS	exon	173363459	173364262	.	-	.	ID=g14555.t1.exon2;Parent=g14555.t1;
OX101753.1_Tachina_lurida_genome_assembly,_chromosome:_2	AUGUSTUS	intron	173364263	173364322	1	-	.	ID=g14555.t1.intron2;Parent=g14555.t1;
OX101753.1_Tachina_lurida_genome_assembly,_chromosome:_2	AUGUSTUS	CDS	173364323	173366603	1	-	1	ID=g14555.t1.CDS3;Parent=g14555.t1;
OX101753.1_Tachina_lurida_genome_assembly,_chromosome:_2	AUGUSTUS	exon	173364323	173366603	.	-	.	ID=g14555.t1.exon3;Parent=g14555.t1;
OX101753.1_Tachina_lurida_genome_assembly,_chromosome:_2	AUGUSTUS	intron	173366604	173366715	1	-	.	ID=g14555.t1.intron3;Parent=g14555.t1;
OX101753.1_Tachina_lurida_genome_assembly,_chromosome:_2	AUGUSTUS	CDS	173366716	173366894	1	-	0	ID=g14555.t1.CDS4;Parent=g14555.t1;
OX101753.1_Tachina_lurida_genome_assembly,_chromosome:_2	AUGUSTUS	exon	173366716	173366894	.	-	.	ID=g14555.t1.exon4;Parent=g14555.t1;
OX101753.1_Tachina_lurida_genome_assembly,_chromosome:_2	AUGUSTUS	intron	173366895	173366972	1	-	.	ID=g14555.t1.intron4;Parent=g14555.t1;
OX101753.1_Tachina_lurida_genome_assembly,_chromosome:_2	AUGUSTUS	CDS	173366973	173367057	1	-	1	ID=g14555.t1.CDS5;Parent=g14555.t1;
OX101753.1_Tachina_lurida_genome_assembly,_chromosome:_2	AUGUSTUS	exon	173366973	173367057	.	-	.	ID=g14555.t1.exon5;Parent=g14555.t1;
OX101753.1_Tachina_lurida_genome_assembly,_chromosome:_2	AUGUSTUS	intron	173367058	173367214	1	-	.	ID=g14555.t1.intron5;Parent=g14555.t1;
OX101753.1_Tachina_lurida_genome_assembly,_chromosome:_2	AUGUSTUS	CDS	173367215	173367255	1	-	0	ID=g14555.t1.CDS6;Parent=g14555.t1;
OX101753.1_Tachina_lurida_genome_assembly,_chromosome:_2	AUGUSTUS	exon	173367215	173367255	.	-	.	ID=g14555.t1.exon6;Parent=g14555.t1;
OX101753.1_Tachina_lurida_genome_assembly,_chromosome:_2	AUGUSTUS	start_codon	173367253	173367255	.	-	0	ID=g14555.t1.start1;Parent=g14555.t1;
OX101753.1_Tachina_lurida_genome_assembly,_chromosome:_2	AUGUSTUS	gene	173378197	173379078	.	-	.	ID=g14556;
OX101753.1_Tachina_lurida_genome_assembly,_chromosome:_2	AUGUSTUS	mRNA	173378197	173379078	0.99	-	.	ID=g14556.t1;Parent=g14556;
OX101753.1_Tachina_lurida_genome_assembly,_chromosome:_2	AUGUSTUS	stop_codon	173378197	173378199	.	-	0	ID=g14556.t1.stop1;Parent=g14556.t1;
OX101753.1_Tachina_lurida_genome_assembly,_chromosome:_2	AUGUSTUS	CDS	173378197	173379078	0.99	-	0	ID=g14556.t1.CDS1;Parent=g14556.t1;
OX101753.1_Tachina_lurida_genome_assembly,_chromosome:_2	AUGUSTUS	exon	173378197	173379078	.	-	.	ID=g14556.t1.exon1;Parent=g14556.t1;
OX101753.1_Tachina_lurida_genome_assembly,_chromosome:_2	AUGUSTUS	start_codon	173379076	173379078	.	-	0	ID=g14556.t1.start1;Parent=g14556.t1;
OX101753.1_Tachina_lurida_genome_assembly,_chromosome:_2	AUGUSTUS	mRNA	173378197	173379078	0.56	-	.	ID=g14556.t2;Parent=g14556;
OX101753.1_Tachina_lurida_genome_assembly,_chromosome:_2	AUGUSTUS	stop_codon	173378197	173378199	.	-	0	ID=g14556.t2.stop1;Parent=g14556.t2;
OX101753.1_Tachina_lurida_genome_assembly,_chromosome:_2	AUGUSTUS	CDS	173378197	173378646	0.56	-	0	ID=g14556.t2.CDS1;Parent=g14556.t2;
OX101753.1_Tachina_lurida_genome_assembly,_chromosome:_2	AUGUSTUS	exon	173378197	173378646	.	-	.	ID=g14556.t2.exon1;Parent=g14556.t2;
OX101753.1_Tachina_lurida_genome_assembly,_chromosome:_2	AUGUSTUS	intron	173378647	173378787	0.56	-	.	ID=g14556.t2.intron1;Parent=g14556.t2;
OX101753.1_Tachina_lurida_genome_assembly,_chromosome:_2	AUGUSTUS	CDS	173378788	173379078	0.56	-	0	ID=g14556.t2.CDS2;Parent=g14556.t2;
OX101753.1_Tachina_lurida_genome_assembly,_chromosome:_2	AUGUSTUS	exon	173378788	173379078	.	-	.	ID=g14556.t2.exon2;Parent=g14556.t2;
OX101753.1_Tachina_lurida_genome_assembly,_chromosome:_2	AUGUSTUS	start_codon	173379076	173379078	.	-	0	ID=g14556.t2.start1;Parent=g14556.t2;
OX101753.1_Tachina_lurida_genome_assembly,_chromosome:_2	AUGUSTUS	gene	173415329	173426424	.	+	.	ID=g14557;
OX101753.1_Tachina_lurida_genome_assembly,_chromosome:_2	AUGUSTUS	mRNA	173415329	173426424	1	+	.	ID=g14557.t1;Parent=g14557;
OX101753.1_Tachina_lurida_genome_assembly,_chromosome:_2	AUGUSTUS	start_codon	173415329	173415331	.	+	0	ID=g14557.t1.start1;Parent=g14557.t1;
OX101753.1_Tachina_lurida_genome_assembly,_chromosome:_2	AUGUSTUS	CDS	173415329	173415473	1	+	0	ID=g14557.t1.CDS1;Parent=g14557.t1;
OX101753.1_Tachina_lurida_genome_assembly,_chromosome:_2	AUGUSTUS	exon	173415329	173415473	.	+	.	ID=g14557.t1.exon1;Parent=g14557.t1;
OX101753.1_Tachina_lurida_genome_assembly,_chromosome:_2	AUGUSTUS	intron	173415474	173425861	1	+	.	ID=g14557.t1.intron1;Parent=g14557.t1;
OX101753.1_Tachina_lurida_genome_assembly,_chromosome:_2	AUGUSTUS	CDS	173425862	173426424	1	+	2	ID=g14557.t1.CDS2;Parent=g14557.t1;
OX101753.1_Tachina_lurida_genome_assembly,_chromosome:_2	AUGUSTUS	exon	173425862	173426424	.	+	.	ID=g14557.t1.exon2;Parent=g14557.t1;
OX101753.1_Tachina_lurida_genome_assembly,_chromosome:_2	AUGUSTUS	stop_codon	173426422	173426424	.	+	0	ID=g14557.t1.stop1;Parent=g14557.t1;
OX101753.1_Tachina_lurida_genome_assembly,_chromosome:_2	GeneMark.hmm3	gene	173425894	173426424	.	+	.	ID=g14558;
OX101753.1_Tachina_lurida_genome_assembly,_chromosome:_2	GeneMark.hmm3	mRNA	173425894	173426424	.	+	.	ID=g14558.t1;Parent=g14558;
OX101753.1_Tachina_lurida_genome_assembly,_chromosome:_2	GeneMark.hmm3	CDS	173425894	173426424	.	+	0	ID=g14558.t1.CDS1;Parent=g14558.t1;
OX101753.1_Tachina_lurida_genome_assembly,_chromosome:_2	GeneMark.hmm3	exon	173425894	173426424	.	+	0	ID=g14558.t1.exon1;Parent=g14558.t1;
OX101753.1_Tachina_lurida_genome_assembly,_chromosome:_2	AUGUSTUS	gene	173429598	173432246	.	-	.	ID=g14559;
OX101753.1_Tachina_lurida_genome_assembly,_chromosome:_2	AUGUSTUS	mRNA	173429598	173432246	0.93	-	.	ID=g14559.t1;Parent=g14559;
OX101753.1_Tachina_lurida_genome_assembly,_chromosome:_2	AUGUSTUS	stop_codon	173429598	173429600	.	-	0	ID=g14559.t1.stop1;Parent=g14559.t1;
OX101753.1_Tachina_lurida_genome_assembly,_chromosome:_2	AUGUSTUS	CDS	173429598	173430132	0.93	-	1	ID=g14559.t1.CDS1;Parent=g14559.t1;
OX101753.1_Tachina_lurida_genome_assembly,_chromosome:_2	AUGUSTUS	exon	173429598	173430132	.	-	.	ID=g14559.t1.exon1;Parent=g14559.t1;
OX101753.1_Tachina_lurida_genome_assembly,_chromosome:_2	AUGUSTUS	intron	173430133	173430204	1	-	.	ID=g14559.t1.intron1;Parent=g14559.t1;
OX101753.1_Tachina_lurida_genome_assembly,_chromosome:_2	AUGUSTUS	CDS	173430205	173430367	1	-	2	ID=g14559.t1.CDS2;Parent=g14559.t1;
OX101753.1_Tachina_lurida_genome_assembly,_chromosome:_2	AUGUSTUS	exon	173430205	173430367	.	-	.	ID=g14559.t1.exon2;Parent=g14559.t1;
OX101753.1_Tachina_lurida_genome_assembly,_chromosome:_2	AUGUSTUS	intron	173430368	173430487	1	-	.	ID=g14559.t1.intron2;Parent=g14559.t1;
OX101753.1_Tachina_lurida_genome_assembly,_chromosome:_2	AUGUSTUS	CDS	173430488	173430591	1	-	1	ID=g14559.t1.CDS3;Parent=g14559.t1;
OX101753.1_Tachina_lurida_genome_assembly,_chromosome:_2	AUGUSTUS	exon	173430488	173430591	.	-	.	ID=g14559.t1.exon3;Parent=g14559.t1;
OX101753.1_Tachina_lurida_genome_assembly,_chromosome:_2	AUGUSTUS	intron	173430592	173431242	1	-	.	ID=g14559.t1.intron3;Parent=g14559.t1;
OX101753.1_Tachina_lurida_genome_assembly,_chromosome:_2	AUGUSTUS	CDS	173431243	173431969	1	-	2	ID=g14559.t1.CDS4;Parent=g14559.t1;
OX101753.1_Tachina_lurida_genome_assembly,_chromosome:_2	AUGUSTUS	exon	173431243	173431969	.	-	.	ID=g14559.t1.exon4;Parent=g14559.t1;
OX101753.1_Tachina_lurida_genome_assembly,_chromosome:_2	AUGUSTUS	intron	173431970	173432045	1	-	.	ID=g14559.t1.intron4;Parent=g14559.t1;
OX101753.1_Tachina_lurida_genome_assembly,_chromosome:_2	AUGUSTUS	CDS	173432046	173432131	1	-	1	ID=g14559.t1.CDS5;Parent=g14559.t1;
OX101753.1_Tachina_lurida_genome_assembly,_chromosome:_2	AUGUSTUS	exon	173432046	173432131	.	-	.	ID=g14559.t1.exon5;Parent=g14559.t1;
OX101753.1_Tachina_lurida_genome_assembly,_chromosome:_2	AUGUSTUS	intron	173432132	173432223	1	-	.	ID=g14559.t1.intron5;Parent=g14559.t1;
OX101753.1_Tachina_lurida_genome_assembly,_chromosome:_2	AUGUSTUS	CDS	173432224	173432246	1	-	0	ID=g14559.t1.CDS6;Parent=g14559.t1;
OX101753.1_Tachina_lurida_genome_assembly,_chromosome:_2	AUGUSTUS	exon	173432224	173432246	.	-	.	ID=g14559.t1.exon6;Parent=g14559.t1;
OX101753.1_Tachina_lurida_genome_assembly,_chromosome:_2	AUGUSTUS	start_codon	173432244	173432246	.	-	0	ID=g14559.t1.start1;Parent=g14559.t1;
OX101753.1_Tachina_lurida_genome_assembly,_chromosome:_2	AUGUSTUS	gene	173435177	173440079	.	-	.	ID=g14560;
OX101753.1_Tachina_lurida_genome_assembly,_chromosome:_2	AUGUSTUS	mRNA	173435177	173440079	0.99	-	.	ID=g14560.t1;Parent=g14560;
OX101753.1_Tachina_lurida_genome_assembly,_chromosome:_2	AUGUSTUS	stop_codon	173435177	173435179	.	-	0	ID=g14560.t1.stop1;Parent=g14560.t1;
OX101753.1_Tachina_lurida_genome_assembly,_chromosome:_2	AUGUSTUS	CDS	173435177	173435308	1	-	0	ID=g14560.t1.CDS1;Parent=g14560.t1;
OX101753.1_Tachina_lurida_genome_assembly,_chromosome:_2	AUGUSTUS	exon	173435177	173435308	.	-	.	ID=g14560.t1.exon1;Parent=g14560.t1;
OX101753.1_Tachina_lurida_genome_assembly,_chromosome:_2	AUGUSTUS	intron	173435309	173435380	1	-	.	ID=g14560.t1.intron1;Parent=g14560.t1;
OX101753.1_Tachina_lurida_genome_assembly,_chromosome:_2	AUGUSTUS	CDS	173435381	173435539	1	-	0	ID=g14560.t1.CDS2;Parent=g14560.t1;
OX101753.1_Tachina_lurida_genome_assembly,_chromosome:_2	AUGUSTUS	exon	173435381	173435539	.	-	.	ID=g14560.t1.exon2;Parent=g14560.t1;
OX101753.1_Tachina_lurida_genome_assembly,_chromosome:_2	AUGUSTUS	intron	173435540	173435616	1	-	.	ID=g14560.t1.intron2;Parent=g14560.t1;
OX101753.1_Tachina_lurida_genome_assembly,_chromosome:_2	AUGUSTUS	CDS	173435617	173436027	0.99	-	0	ID=g14560.t1.CDS3;Parent=g14560.t1;
OX101753.1_Tachina_lurida_genome_assembly,_chromosome:_2	AUGUSTUS	exon	173435617	173436027	.	-	.	ID=g14560.t1.exon3;Parent=g14560.t1;
OX101753.1_Tachina_lurida_genome_assembly,_chromosome:_2	AUGUSTUS	intron	173436028	173439446	1	-	.	ID=g14560.t1.intron3;Parent=g14560.t1;
OX101753.1_Tachina_lurida_genome_assembly,_chromosome:_2	AUGUSTUS	CDS	173439447	173440079	1	-	0	ID=g14560.t1.CDS4;Parent=g14560.t1;
OX101753.1_Tachina_lurida_genome_assembly,_chromosome:_2	AUGUSTUS	exon	173439447	173440079	.	-	.	ID=g14560.t1.exon4;Parent=g14560.t1;
OX101753.1_Tachina_lurida_genome_assembly,_chromosome:_2	AUGUSTUS	start_codon	173440077	173440079	.	-	0	ID=g14560.t1.start1;Parent=g14560.t1;
OX101753.1_Tachina_lurida_genome_assembly,_chromosome:_2	AUGUSTUS	gene	173442468	173443190	.	-	.	ID=g14561;
OX101753.1_Tachina_lurida_genome_assembly,_chromosome:_2	AUGUSTUS	mRNA	173442468	173443190	0.96	-	.	ID=g14561.t1;Parent=g14561;
OX101753.1_Tachina_lurida_genome_assembly,_chromosome:_2	AUGUSTUS	stop_codon	173442468	173442470	.	-	0	ID=g14561.t1.stop1;Parent=g14561.t1;
OX101753.1_Tachina_lurida_genome_assembly,_chromosome:_2	AUGUSTUS	CDS	173442468	173443190	0.96	-	0	ID=g14561.t1.CDS1;Parent=g14561.t1;
OX101753.1_Tachina_lurida_genome_assembly,_chromosome:_2	AUGUSTUS	exon	173442468	173443190	.	-	.	ID=g14561.t1.exon1;Parent=g14561.t1;
OX101753.1_Tachina_lurida_genome_assembly,_chromosome:_2	AUGUSTUS	start_codon	173443188	173443190	.	-	0	ID=g14561.t1.start1;Parent=g14561.t1;
OX101753.1_Tachina_lurida_genome_assembly,_chromosome:_2	AUGUSTUS	gene	173445661	173446353	.	-	.	ID=g14562;
OX101753.1_Tachina_lurida_genome_assembly,_chromosome:_2	AUGUSTUS	mRNA	173445661	173446353	1	-	.	ID=g14562.t1;Parent=g14562;
OX101753.1_Tachina_lurida_genome_assembly,_chromosome:_2	AUGUSTUS	stop_codon	173445661	173445663	.	-	0	ID=g14562.t1.stop1;Parent=g14562.t1;
OX101753.1_Tachina_lurida_genome_assembly,_chromosome:_2	AUGUSTUS	CDS	173445661	173446353	1	-	0	ID=g14562.t1.CDS1;Parent=g14562.t1;
OX101753.1_Tachina_lurida_genome_assembly,_chromosome:_2	AUGUSTUS	exon	173445661	173446353	.	-	.	ID=g14562.t1.exon1;Parent=g14562.t1;
OX101753.1_Tachina_lurida_genome_assembly,_chromosome:_2	AUGUSTUS	start_codon	173446351	173446353	.	-	0	ID=g14562.t1.start1;Parent=g14562.t1;
OX101753.1_Tachina_lurida_genome_assembly,_chromosome:_2	AUGUSTUS	gene	173489983	173490770	.	+	.	ID=g14563;
OX101753.1_Tachina_lurida_genome_assembly,_chromosome:_2	AUGUSTUS	mRNA	173489983	173490770	1	+	.	ID=g14563.t1;Parent=g14563;
OX101753.1_Tachina_lurida_genome_assembly,_chromosome:_2	AUGUSTUS	start_codon	173489983	173489985	.	+	0	ID=g14563.t1.start1;Parent=g14563.t1;
OX101753.1_Tachina_lurida_genome_assembly,_chromosome:_2	AUGUSTUS	CDS	173489983	173490082	1	+	0	ID=g14563.t1.CDS1;Parent=g14563.t1;
OX101753.1_Tachina_lurida_genome_assembly,_chromosome:_2	AUGUSTUS	exon	173489983	173490082	.	+	.	ID=g14563.t1.exon1;Parent=g14563.t1;
OX101753.1_Tachina_lurida_genome_assembly,_chromosome:_2	AUGUSTUS	intron	173490083	173490210	1	+	.	ID=g14563.t1.intron1;Parent=g14563.t1;
OX101753.1_Tachina_lurida_genome_assembly,_chromosome:_2	AUGUSTUS	CDS	173490211	173490770	1	+	2	ID=g14563.t1.CDS2;Parent=g14563.t1;
OX101753.1_Tachina_lurida_genome_assembly,_chromosome:_2	AUGUSTUS	exon	173490211	173490770	.	+	.	ID=g14563.t1.exon2;Parent=g14563.t1;
OX101753.1_Tachina_lurida_genome_assembly,_chromosome:_2	AUGUSTUS	stop_codon	173490768	173490770	.	+	0	ID=g14563.t1.stop1;Parent=g14563.t1;
OX101753.1_Tachina_lurida_genome_assembly,_chromosome:_2	AUGUSTUS	gene	173498228	173499383	.	-	.	ID=g14564;
OX101753.1_Tachina_lurida_genome_assembly,_chromosome:_2	AUGUSTUS	mRNA	173498228	173499383	0.79	-	.	ID=g14564.t1;Parent=g14564;
OX101753.1_Tachina_lurida_genome_assembly,_chromosome:_2	AUGUSTUS	stop_codon	173498228	173498230	.	-	0	ID=g14564.t1.stop1;Parent=g14564.t1;
OX101753.1_Tachina_lurida_genome_assembly,_chromosome:_2	AUGUSTUS	CDS	173498228	173498468	1	-	1	ID=g14564.t1.CDS1;Parent=g14564.t1;
OX101753.1_Tachina_lurida_genome_assembly,_chromosome:_2	AUGUSTUS	exon	173498228	173498468	.	-	.	ID=g14564.t1.exon1;Parent=g14564.t1;
OX101753.1_Tachina_lurida_genome_assembly,_chromosome:_2	AUGUSTUS	intron	173498469	173498545	1	-	.	ID=g14564.t1.intron1;Parent=g14564.t1;
OX101753.1_Tachina_lurida_genome_assembly,_chromosome:_2	AUGUSTUS	CDS	173498546	173498834	1	-	2	ID=g14564.t1.CDS2;Parent=g14564.t1;
OX101753.1_Tachina_lurida_genome_assembly,_chromosome:_2	AUGUSTUS	exon	173498546	173498834	.	-	.	ID=g14564.t1.exon2;Parent=g14564.t1;
OX101753.1_Tachina_lurida_genome_assembly,_chromosome:_2	AUGUSTUS	intron	173498835	173498912	1	-	.	ID=g14564.t1.intron2;Parent=g14564.t1;
OX101753.1_Tachina_lurida_genome_assembly,_chromosome:_2	AUGUSTUS	CDS	173498913	173499123	1	-	0	ID=g14564.t1.CDS3;Parent=g14564.t1;
OX101753.1_Tachina_lurida_genome_assembly,_chromosome:_2	AUGUSTUS	exon	173498913	173499123	.	-	.	ID=g14564.t1.exon3;Parent=g14564.t1;
OX101753.1_Tachina_lurida_genome_assembly,_chromosome:_2	AUGUSTUS	intron	173499124	173499347	0.79	-	.	ID=g14564.t1.intron3;Parent=g14564.t1;
OX101753.1_Tachina_lurida_genome_assembly,_chromosome:_2	AUGUSTUS	CDS	173499348	173499383	0.79	-	0	ID=g14564.t1.CDS4;Parent=g14564.t1;
OX101753.1_Tachina_lurida_genome_assembly,_chromosome:_2	AUGUSTUS	exon	173499348	173499383	.	-	.	ID=g14564.t1.exon4;Parent=g14564.t1;
OX101753.1_Tachina_lurida_genome_assembly,_chromosome:_2	AUGUSTUS	start_codon	173499381	173499383	.	-	0	ID=g14564.t1.start1;Parent=g14564.t1;
OX101753.1_Tachina_lurida_genome_assembly,_chromosome:_2	AUGUSTUS	gene	173500644	173502230	.	+	.	ID=g14565;
OX101753.1_Tachina_lurida_genome_assembly,_chromosome:_2	AUGUSTUS	mRNA	173500644	173502230	1	+	.	ID=g14565.t1;Parent=g14565;
OX101753.1_Tachina_lurida_genome_assembly,_chromosome:_2	AUGUSTUS	start_codon	173500644	173500646	.	+	0	ID=g14565.t1.start1;Parent=g14565.t1;
OX101753.1_Tachina_lurida_genome_assembly,_chromosome:_2	AUGUSTUS	CDS	173500644	173502022	1	+	0	ID=g14565.t1.CDS1;Parent=g14565.t1;
OX101753.1_Tachina_lurida_genome_assembly,_chromosome:_2	AUGUSTUS	exon	173500644	173502022	.	+	.	ID=g14565.t1.exon1;Parent=g14565.t1;
OX101753.1_Tachina_lurida_genome_assembly,_chromosome:_2	AUGUSTUS	intron	173502023	173502082	1	+	.	ID=g14565.t1.intron1;Parent=g14565.t1;
OX101753.1_Tachina_lurida_genome_assembly,_chromosome:_2	AUGUSTUS	CDS	173502083	173502230	1	+	1	ID=g14565.t1.CDS2;Parent=g14565.t1;
OX101753.1_Tachina_lurida_genome_assembly,_chromosome:_2	AUGUSTUS	exon	173502083	173502230	.	+	.	ID=g14565.t1.exon2;Parent=g14565.t1;
OX101753.1_Tachina_lurida_genome_assembly,_chromosome:_2	AUGUSTUS	stop_codon	173502228	173502230	.	+	0	ID=g14565.t1.stop1;Parent=g14565.t1;
OX101753.1_Tachina_lurida_genome_assembly,_chromosome:_2	AUGUSTUS	gene	173502523	173516165	.	-	.	ID=g14566;
OX101753.1_Tachina_lurida_genome_assembly,_chromosome:_2	AUGUSTUS	mRNA	173502918	173516165	0.54	-	.	ID=g14566.t1;Parent=g14566;
OX101753.1_Tachina_lurida_genome_assembly,_chromosome:_2	AUGUSTUS	stop_codon	173502918	173502920	.	-	0	ID=g14566.t1.stop1;Parent=g14566.t1;
OX101753.1_Tachina_lurida_genome_assembly,_chromosome:_2	AUGUSTUS	CDS	173502918	173503166	1	-	0	ID=g14566.t1.CDS1;Parent=g14566.t1;
OX101753.1_Tachina_lurida_genome_assembly,_chromosome:_2	AUGUSTUS	exon	173502918	173503166	.	-	.	ID=g14566.t1.exon1;Parent=g14566.t1;
OX101753.1_Tachina_lurida_genome_assembly,_chromosome:_2	AUGUSTUS	intron	173503167	173503230	1	-	.	ID=g14566.t1.intron1;Parent=g14566.t1;
OX101753.1_Tachina_lurida_genome_assembly,_chromosome:_2	AUGUSTUS	CDS	173503231	173506311	1	-	0	ID=g14566.t1.CDS2;Parent=g14566.t1;
OX101753.1_Tachina_lurida_genome_assembly,_chromosome:_2	AUGUSTUS	exon	173503231	173506311	.	-	.	ID=g14566.t1.exon2;Parent=g14566.t1;
OX101753.1_Tachina_lurida_genome_assembly,_chromosome:_2	AUGUSTUS	intron	173506312	173508963	1	-	.	ID=g14566.t1.intron2;Parent=g14566.t1;
OX101753.1_Tachina_lurida_genome_assembly,_chromosome:_2	AUGUSTUS	CDS	173508964	173509299	1	-	0	ID=g14566.t1.CDS3;Parent=g14566.t1;
OX101753.1_Tachina_lurida_genome_assembly,_chromosome:_2	AUGUSTUS	exon	173508964	173509299	.	-	.	ID=g14566.t1.exon3;Parent=g14566.t1;
OX101753.1_Tachina_lurida_genome_assembly,_chromosome:_2	AUGUSTUS	intron	173509300	173509569	1	-	.	ID=g14566.t1.intron3;Parent=g14566.t1;
OX101753.1_Tachina_lurida_genome_assembly,_chromosome:_2	AUGUSTUS	CDS	173509570	173509823	1	-	2	ID=g14566.t1.CDS4;Parent=g14566.t1;
OX101753.1_Tachina_lurida_genome_assembly,_chromosome:_2	AUGUSTUS	exon	173509570	173509823	.	-	.	ID=g14566.t1.exon4;Parent=g14566.t1;
OX101753.1_Tachina_lurida_genome_assembly,_chromosome:_2	AUGUSTUS	intron	173509824	173509905	1	-	.	ID=g14566.t1.intron4;Parent=g14566.t1;
OX101753.1_Tachina_lurida_genome_assembly,_chromosome:_2	AUGUSTUS	CDS	173509906	173511076	1	-	0	ID=g14566.t1.CDS5;Parent=g14566.t1;
OX101753.1_Tachina_lurida_genome_assembly,_chromosome:_2	AUGUSTUS	exon	173509906	173511076	.	-	.	ID=g14566.t1.exon5;Parent=g14566.t1;
OX101753.1_Tachina_lurida_genome_assembly,_chromosome:_2	AUGUSTUS	intron	173511077	173511143	1	-	.	ID=g14566.t1.intron5;Parent=g14566.t1;
OX101753.1_Tachina_lurida_genome_assembly,_chromosome:_2	AUGUSTUS	CDS	173511144	173511261	1	-	1	ID=g14566.t1.CDS6;Parent=g14566.t1;
OX101753.1_Tachina_lurida_genome_assembly,_chromosome:_2	AUGUSTUS	exon	173511144	173511261	.	-	.	ID=g14566.t1.exon6;Parent=g14566.t1;
OX101753.1_Tachina_lurida_genome_assembly,_chromosome:_2	AUGUSTUS	intron	173511262	173511339	1	-	.	ID=g14566.t1.intron6;Parent=g14566.t1;
OX101753.1_Tachina_lurida_genome_assembly,_chromosome:_2	AUGUSTUS	CDS	173511340	173511525	1	-	1	ID=g14566.t1.CDS7;Parent=g14566.t1;
OX101753.1_Tachina_lurida_genome_assembly,_chromosome:_2	AUGUSTUS	exon	173511340	173511525	.	-	.	ID=g14566.t1.exon7;Parent=g14566.t1;
OX101753.1_Tachina_lurida_genome_assembly,_chromosome:_2	AUGUSTUS	intron	173511526	173511590	1	-	.	ID=g14566.t1.intron7;Parent=g14566.t1;
OX101753.1_Tachina_lurida_genome_assembly,_chromosome:_2	AUGUSTUS	CDS	173511591	173512177	1	-	0	ID=g14566.t1.CDS8;Parent=g14566.t1;
OX101753.1_Tachina_lurida_genome_assembly,_chromosome:_2	AUGUSTUS	exon	173511591	173512177	.	-	.	ID=g14566.t1.exon8;Parent=g14566.t1;
OX101753.1_Tachina_lurida_genome_assembly,_chromosome:_2	AUGUSTUS	intron	173512178	173514428	1	-	.	ID=g14566.t1.intron8;Parent=g14566.t1;
OX101753.1_Tachina_lurida_genome_assembly,_chromosome:_2	AUGUSTUS	CDS	173514429	173514545	1	-	0	ID=g14566.t1.CDS9;Parent=g14566.t1;
OX101753.1_Tachina_lurida_genome_assembly,_chromosome:_2	AUGUSTUS	exon	173514429	173514545	.	-	.	ID=g14566.t1.exon9;Parent=g14566.t1;
OX101753.1_Tachina_lurida_genome_assembly,_chromosome:_2	AUGUSTUS	intron	173514546	173516129	0.54	-	.	ID=g14566.t1.intron9;Parent=g14566.t1;
OX101753.1_Tachina_lurida_genome_assembly,_chromosome:_2	AUGUSTUS	CDS	173516130	173516165	0.54	-	0	ID=g14566.t1.CDS10;Parent=g14566.t1;
OX101753.1_Tachina_lurida_genome_assembly,_chromosome:_2	AUGUSTUS	exon	173516130	173516165	.	-	.	ID=g14566.t1.exon10;Parent=g14566.t1;
OX101753.1_Tachina_lurida_genome_assembly,_chromosome:_2	AUGUSTUS	start_codon	173516163	173516165	.	-	0	ID=g14566.t1.start1;Parent=g14566.t1;
OX101753.1_Tachina_lurida_genome_assembly,_chromosome:_2	AUGUSTUS	mRNA	173502523	173516165	0.47	-	.	ID=g14566.t2;Parent=g14566;
OX101753.1_Tachina_lurida_genome_assembly,_chromosome:_2	AUGUSTUS	stop_codon	173502523	173502525	.	-	0	ID=g14566.t2.stop1;Parent=g14566.t2;
OX101753.1_Tachina_lurida_genome_assembly,_chromosome:_2	AUGUSTUS	CDS	173502523	173502606	0.77	-	0	ID=g14566.t2.CDS1;Parent=g14566.t2;
OX101753.1_Tachina_lurida_genome_assembly,_chromosome:_2	AUGUSTUS	exon	173502523	173502606	.	-	.	ID=g14566.t2.exon1;Parent=g14566.t2;
OX101753.1_Tachina_lurida_genome_assembly,_chromosome:_2	AUGUSTUS	intron	173502607	173503019	0.77	-	.	ID=g14566.t2.intron1;Parent=g14566.t2;
OX101753.1_Tachina_lurida_genome_assembly,_chromosome:_2	AUGUSTUS	CDS	173503020	173503166	0.93	-	0	ID=g14566.t2.CDS2;Parent=g14566.t2;
OX101753.1_Tachina_lurida_genome_assembly,_chromosome:_2	AUGUSTUS	exon	173503020	173503166	.	-	.	ID=g14566.t2.exon2;Parent=g14566.t2;
OX101753.1_Tachina_lurida_genome_assembly,_chromosome:_2	AUGUSTUS	intron	173503167	173503230	1	-	.	ID=g14566.t2.intron2;Parent=g14566.t2;
OX101753.1_Tachina_lurida_genome_assembly,_chromosome:_2	AUGUSTUS	CDS	173503231	173506314	1	-	0	ID=g14566.t2.CDS3;Parent=g14566.t2;
OX101753.1_Tachina_lurida_genome_assembly,_chromosome:_2	AUGUSTUS	exon	173503231	173506314	.	-	.	ID=g14566.t2.exon3;Parent=g14566.t2;
OX101753.1_Tachina_lurida_genome_assembly,_chromosome:_2	AUGUSTUS	intron	173506315	173508963	1	-	.	ID=g14566.t2.intron3;Parent=g14566.t2;
OX101753.1_Tachina_lurida_genome_assembly,_chromosome:_2	AUGUSTUS	CDS	173508964	173509299	1	-	0	ID=g14566.t2.CDS4;Parent=g14566.t2;
OX101753.1_Tachina_lurida_genome_assembly,_chromosome:_2	AUGUSTUS	exon	173508964	173509299	.	-	.	ID=g14566.t2.exon4;Parent=g14566.t2;
OX101753.1_Tachina_lurida_genome_assembly,_chromosome:_2	AUGUSTUS	intron	173509300	173509569	1	-	.	ID=g14566.t2.intron4;Parent=g14566.t2;
OX101753.1_Tachina_lurida_genome_assembly,_chromosome:_2	AUGUSTUS	CDS	173509570	173509823	1	-	2	ID=g14566.t2.CDS5;Parent=g14566.t2;
OX101753.1_Tachina_lurida_genome_assembly,_chromosome:_2	AUGUSTUS	exon	173509570	173509823	.	-	.	ID=g14566.t2.exon5;Parent=g14566.t2;
OX101753.1_Tachina_lurida_genome_assembly,_chromosome:_2	AUGUSTUS	intron	173509824	173509905	1	-	.	ID=g14566.t2.intron5;Parent=g14566.t2;
OX101753.1_Tachina_lurida_genome_assembly,_chromosome:_2	AUGUSTUS	CDS	173509906	173511076	1	-	0	ID=g14566.t2.CDS6;Parent=g14566.t2;
OX101753.1_Tachina_lurida_genome_assembly,_chromosome:_2	AUGUSTUS	exon	173509906	173511076	.	-	.	ID=g14566.t2.exon6;Parent=g14566.t2;
OX101753.1_Tachina_lurida_genome_assembly,_chromosome:_2	AUGUSTUS	intron	173511077	173511143	1	-	.	ID=g14566.t2.intron6;Parent=g14566.t2;
OX101753.1_Tachina_lurida_genome_assembly,_chromosome:_2	AUGUSTUS	CDS	173511144	173511261	1	-	1	ID=g14566.t2.CDS7;Parent=g14566.t2;
OX101753.1_Tachina_lurida_genome_assembly,_chromosome:_2	AUGUSTUS	exon	173511144	173511261	.	-	.	ID=g14566.t2.exon7;Parent=g14566.t2;
OX101753.1_Tachina_lurida_genome_assembly,_chromosome:_2	AUGUSTUS	intron	173511262	173511339	1	-	.	ID=g14566.t2.intron7;Parent=g14566.t2;
OX101753.1_Tachina_lurida_genome_assembly,_chromosome:_2	AUGUSTUS	CDS	173511340	173511525	1	-	1	ID=g14566.t2.CDS8;Parent=g14566.t2;
OX101753.1_Tachina_lurida_genome_assembly,_chromosome:_2	AUGUSTUS	exon	173511340	173511525	.	-	.	ID=g14566.t2.exon8;Parent=g14566.t2;
OX101753.1_Tachina_lurida_genome_assembly,_chromosome:_2	AUGUSTUS	intron	173511526	173511590	1	-	.	ID=g14566.t2.intron8;Parent=g14566.t2;
OX101753.1_Tachina_lurida_genome_assembly,_chromosome:_2	AUGUSTUS	CDS	173511591	173512177	1	-	0	ID=g14566.t2.CDS9;Parent=g14566.t2;
OX101753.1_Tachina_lurida_genome_assembly,_chromosome:_2	AUGUSTUS	exon	173511591	173512177	.	-	.	ID=g14566.t2.exon9;Parent=g14566.t2;
OX101753.1_Tachina_lurida_genome_assembly,_chromosome:_2	AUGUSTUS	intron	173512178	173514428	1	-	.	ID=g14566.t2.intron9;Parent=g14566.t2;
OX101753.1_Tachina_lurida_genome_assembly,_chromosome:_2	AUGUSTUS	CDS	173514429	173514545	1	-	0	ID=g14566.t2.CDS10;Parent=g14566.t2;
OX101753.1_Tachina_lurida_genome_assembly,_chromosome:_2	AUGUSTUS	exon	173514429	173514545	.	-	.	ID=g14566.t2.exon10;Parent=g14566.t2;
OX101753.1_Tachina_lurida_genome_assembly,_chromosome:_2	AUGUSTUS	intron	173514546	173516129	0.59	-	.	ID=g14566.t2.intron10;Parent=g14566.t2;
OX101753.1_Tachina_lurida_genome_assembly,_chromosome:_2	AUGUSTUS	CDS	173516130	173516165	0.59	-	0	ID=g14566.t2.CDS11;Parent=g14566.t2;
OX101753.1_Tachina_lurida_genome_assembly,_chromosome:_2	AUGUSTUS	exon	173516130	173516165	.	-	.	ID=g14566.t2.exon11;Parent=g14566.t2;
OX101753.1_Tachina_lurida_genome_assembly,_chromosome:_2	AUGUSTUS	start_codon	173516163	173516165	.	-	0	ID=g14566.t2.start1;Parent=g14566.t2;
OX101753.1_Tachina_lurida_genome_assembly,_chromosome:_2	AUGUSTUS	gene	173574329	173579719	.	+	.	ID=g14567;
OX101753.1_Tachina_lurida_genome_assembly,_chromosome:_2	AUGUSTUS	mRNA	173574329	173579719	1	+	.	ID=g14567.t1;Parent=g14567;
OX101753.1_Tachina_lurida_genome_assembly,_chromosome:_2	AUGUSTUS	start_codon	173574329	173574331	.	+	0	ID=g14567.t1.start1;Parent=g14567.t1;
OX101753.1_Tachina_lurida_genome_assembly,_chromosome:_2	AUGUSTUS	CDS	173574329	173579719	1	+	0	ID=g14567.t1.CDS1;Parent=g14567.t1;
OX101753.1_Tachina_lurida_genome_assembly,_chromosome:_2	AUGUSTUS	exon	173574329	173579719	.	+	.	ID=g14567.t1.exon1;Parent=g14567.t1;
OX101753.1_Tachina_lurida_genome_assembly,_chromosome:_2	AUGUSTUS	stop_codon	173579717	173579719	.	+	0	ID=g14567.t1.stop1;Parent=g14567.t1;
OX101753.1_Tachina_lurida_genome_assembly,_chromosome:_2	AUGUSTUS	gene	173583453	173585052	.	+	.	ID=g14568;
OX101753.1_Tachina_lurida_genome_assembly,_chromosome:_2	AUGUSTUS	mRNA	173583453	173585052	1	+	.	ID=g14568.t1;Parent=g14568;
OX101753.1_Tachina_lurida_genome_assembly,_chromosome:_2	AUGUSTUS	start_codon	173583453	173583455	.	+	0	ID=g14568.t1.start1;Parent=g14568.t1;
OX101753.1_Tachina_lurida_genome_assembly,_chromosome:_2	AUGUSTUS	CDS	173583453	173583658	1	+	0	ID=g14568.t1.CDS1;Parent=g14568.t1;
OX101753.1_Tachina_lurida_genome_assembly,_chromosome:_2	AUGUSTUS	exon	173583453	173583658	.	+	.	ID=g14568.t1.exon1;Parent=g14568.t1;
OX101753.1_Tachina_lurida_genome_assembly,_chromosome:_2	AUGUSTUS	intron	173583659	173583727	1	+	.	ID=g14568.t1.intron1;Parent=g14568.t1;
OX101753.1_Tachina_lurida_genome_assembly,_chromosome:_2	AUGUSTUS	CDS	173583728	173584148	1	+	1	ID=g14568.t1.CDS2;Parent=g14568.t1;
OX101753.1_Tachina_lurida_genome_assembly,_chromosome:_2	AUGUSTUS	exon	173583728	173584148	.	+	.	ID=g14568.t1.exon2;Parent=g14568.t1;
OX101753.1_Tachina_lurida_genome_assembly,_chromosome:_2	AUGUSTUS	intron	173584149	173584223	1	+	.	ID=g14568.t1.intron2;Parent=g14568.t1;
OX101753.1_Tachina_lurida_genome_assembly,_chromosome:_2	AUGUSTUS	CDS	173584224	173584319	1	+	0	ID=g14568.t1.CDS3;Parent=g14568.t1;
OX101753.1_Tachina_lurida_genome_assembly,_chromosome:_2	AUGUSTUS	exon	173584224	173584319	.	+	.	ID=g14568.t1.exon3;Parent=g14568.t1;
OX101753.1_Tachina_lurida_genome_assembly,_chromosome:_2	AUGUSTUS	intron	173584320	173584372	1	+	.	ID=g14568.t1.intron3;Parent=g14568.t1;
OX101753.1_Tachina_lurida_genome_assembly,_chromosome:_2	AUGUSTUS	CDS	173584373	173584504	1	+	0	ID=g14568.t1.CDS4;Parent=g14568.t1;
OX101753.1_Tachina_lurida_genome_assembly,_chromosome:_2	AUGUSTUS	exon	173584373	173584504	.	+	.	ID=g14568.t1.exon4;Parent=g14568.t1;
OX101753.1_Tachina_lurida_genome_assembly,_chromosome:_2	AUGUSTUS	intron	173584505	173584580	1	+	.	ID=g14568.t1.intron4;Parent=g14568.t1;
OX101753.1_Tachina_lurida_genome_assembly,_chromosome:_2	AUGUSTUS	CDS	173584581	173584916	1	+	0	ID=g14568.t1.CDS5;Parent=g14568.t1;
OX101753.1_Tachina_lurida_genome_assembly,_chromosome:_2	AUGUSTUS	exon	173584581	173584916	.	+	.	ID=g14568.t1.exon5;Parent=g14568.t1;
OX101753.1_Tachina_lurida_genome_assembly,_chromosome:_2	AUGUSTUS	intron	173584917	173584992	1	+	.	ID=g14568.t1.intron5;Parent=g14568.t1;
OX101753.1_Tachina_lurida_genome_assembly,_chromosome:_2	AUGUSTUS	CDS	173584993	173585052	1	+	0	ID=g14568.t1.CDS6;Parent=g14568.t1;
OX101753.1_Tachina_lurida_genome_assembly,_chromosome:_2	AUGUSTUS	exon	173584993	173585052	.	+	.	ID=g14568.t1.exon6;Parent=g14568.t1;
OX101753.1_Tachina_lurida_genome_assembly,_chromosome:_2	AUGUSTUS	stop_codon	173585050	173585052	.	+	0	ID=g14568.t1.stop1;Parent=g14568.t1;
OX101753.1_Tachina_lurida_genome_assembly,_chromosome:_2	AUGUSTUS	gene	173585295	173586465	.	-	.	ID=g14569;
OX101753.1_Tachina_lurida_genome_assembly,_chromosome:_2	AUGUSTUS	mRNA	173585295	173586465	1	-	.	ID=g14569.t1;Parent=g14569;
OX101753.1_Tachina_lurida_genome_assembly,_chromosome:_2	AUGUSTUS	stop_codon	173585295	173585297	.	-	0	ID=g14569.t1.stop1;Parent=g14569.t1;
OX101753.1_Tachina_lurida_genome_assembly,_chromosome:_2	AUGUSTUS	CDS	173585295	173586202	1	-	2	ID=g14569.t1.CDS1;Parent=g14569.t1;
OX101753.1_Tachina_lurida_genome_assembly,_chromosome:_2	AUGUSTUS	exon	173585295	173586202	.	-	.	ID=g14569.t1.exon1;Parent=g14569.t1;
OX101753.1_Tachina_lurida_genome_assembly,_chromosome:_2	AUGUSTUS	intron	173586203	173586269	1	-	.	ID=g14569.t1.intron1;Parent=g14569.t1;
OX101753.1_Tachina_lurida_genome_assembly,_chromosome:_2	AUGUSTUS	CDS	173586270	173586465	1	-	0	ID=g14569.t1.CDS2;Parent=g14569.t1;
OX101753.1_Tachina_lurida_genome_assembly,_chromosome:_2	AUGUSTUS	exon	173586270	173586465	.	-	.	ID=g14569.t1.exon2;Parent=g14569.t1;
OX101753.1_Tachina_lurida_genome_assembly,_chromosome:_2	AUGUSTUS	start_codon	173586463	173586465	.	-	0	ID=g14569.t1.start1;Parent=g14569.t1;
OX101753.1_Tachina_lurida_genome_assembly,_chromosome:_2	AUGUSTUS	gene	173608766	173624609	.	+	.	ID=g14570;
OX101753.1_Tachina_lurida_genome_assembly,_chromosome:_2	AUGUSTUS	mRNA	173608766	173624609	1	+	.	ID=g14570.t1;Parent=g14570;
OX101753.1_Tachina_lurida_genome_assembly,_chromosome:_2	AUGUSTUS	start_codon	173608766	173608768	.	+	0	ID=g14570.t1.start1;Parent=g14570.t1;
OX101753.1_Tachina_lurida_genome_assembly,_chromosome:_2	AUGUSTUS	CDS	173608766	173609148	1	+	0	ID=g14570.t1.CDS1;Parent=g14570.t1;
OX101753.1_Tachina_lurida_genome_assembly,_chromosome:_2	AUGUSTUS	exon	173608766	173609148	.	+	.	ID=g14570.t1.exon1;Parent=g14570.t1;
OX101753.1_Tachina_lurida_genome_assembly,_chromosome:_2	AUGUSTUS	intron	173609149	173618341	1	+	.	ID=g14570.t1.intron1;Parent=g14570.t1;
OX101753.1_Tachina_lurida_genome_assembly,_chromosome:_2	AUGUSTUS	CDS	173618342	173618683	1	+	1	ID=g14570.t1.CDS2;Parent=g14570.t1;
OX101753.1_Tachina_lurida_genome_assembly,_chromosome:_2	AUGUSTUS	exon	173618342	173618683	.	+	.	ID=g14570.t1.exon2;Parent=g14570.t1;
OX101753.1_Tachina_lurida_genome_assembly,_chromosome:_2	AUGUSTUS	intron	173618684	173621583	1	+	.	ID=g14570.t1.intron2;Parent=g14570.t1;
OX101753.1_Tachina_lurida_genome_assembly,_chromosome:_2	AUGUSTUS	CDS	173621584	173621869	1	+	1	ID=g14570.t1.CDS3;Parent=g14570.t1;
OX101753.1_Tachina_lurida_genome_assembly,_chromosome:_2	AUGUSTUS	exon	173621584	173621869	.	+	.	ID=g14570.t1.exon3;Parent=g14570.t1;
OX101753.1_Tachina_lurida_genome_assembly,_chromosome:_2	AUGUSTUS	intron	173621870	173621942	1	+	.	ID=g14570.t1.intron3;Parent=g14570.t1;
OX101753.1_Tachina_lurida_genome_assembly,_chromosome:_2	AUGUSTUS	CDS	173621943	173622086	1	+	0	ID=g14570.t1.CDS4;Parent=g14570.t1;
OX101753.1_Tachina_lurida_genome_assembly,_chromosome:_2	AUGUSTUS	exon	173621943	173622086	.	+	.	ID=g14570.t1.exon4;Parent=g14570.t1;
OX101753.1_Tachina_lurida_genome_assembly,_chromosome:_2	AUGUSTUS	intron	173622087	173624009	1	+	.	ID=g14570.t1.intron4;Parent=g14570.t1;
OX101753.1_Tachina_lurida_genome_assembly,_chromosome:_2	AUGUSTUS	CDS	173624010	173624182	1	+	0	ID=g14570.t1.CDS5;Parent=g14570.t1;
OX101753.1_Tachina_lurida_genome_assembly,_chromosome:_2	AUGUSTUS	exon	173624010	173624182	.	+	.	ID=g14570.t1.exon5;Parent=g14570.t1;
OX101753.1_Tachina_lurida_genome_assembly,_chromosome:_2	AUGUSTUS	intron	173624183	173624263	1	+	.	ID=g14570.t1.intron5;Parent=g14570.t1;
OX101753.1_Tachina_lurida_genome_assembly,_chromosome:_2	AUGUSTUS	CDS	173624264	173624609	1	+	1	ID=g14570.t1.CDS6;Parent=g14570.t1;
OX101753.1_Tachina_lurida_genome_assembly,_chromosome:_2	AUGUSTUS	exon	173624264	173624609	.	+	.	ID=g14570.t1.exon6;Parent=g14570.t1;
OX101753.1_Tachina_lurida_genome_assembly,_chromosome:_2	AUGUSTUS	stop_codon	173624607	173624609	.	+	0	ID=g14570.t1.stop1;Parent=g14570.t1;
OX101753.1_Tachina_lurida_genome_assembly,_chromosome:_2	AUGUSTUS	gene	173629493	173630973	.	-	.	ID=g14571;
OX101753.1_Tachina_lurida_genome_assembly,_chromosome:_2	AUGUSTUS	mRNA	173629493	173630973	1	-	.	ID=g14571.t1;Parent=g14571;
OX101753.1_Tachina_lurida_genome_assembly,_chromosome:_2	AUGUSTUS	stop_codon	173629493	173629495	.	-	0	ID=g14571.t1.stop1;Parent=g14571.t1;
OX101753.1_Tachina_lurida_genome_assembly,_chromosome:_2	AUGUSTUS	CDS	173629493	173630128	1	-	0	ID=g14571.t1.CDS1;Parent=g14571.t1;
OX101753.1_Tachina_lurida_genome_assembly,_chromosome:_2	AUGUSTUS	exon	173629493	173630128	.	-	.	ID=g14571.t1.exon1;Parent=g14571.t1;
OX101753.1_Tachina_lurida_genome_assembly,_chromosome:_2	AUGUSTUS	intron	173630129	173630546	1	-	.	ID=g14571.t1.intron1;Parent=g14571.t1;
OX101753.1_Tachina_lurida_genome_assembly,_chromosome:_2	AUGUSTUS	CDS	173630547	173630758	1	-	2	ID=g14571.t1.CDS2;Parent=g14571.t1;
OX101753.1_Tachina_lurida_genome_assembly,_chromosome:_2	AUGUSTUS	exon	173630547	173630758	.	-	.	ID=g14571.t1.exon2;Parent=g14571.t1;
OX101753.1_Tachina_lurida_genome_assembly,_chromosome:_2	AUGUSTUS	intron	173630759	173630864	1	-	.	ID=g14571.t1.intron2;Parent=g14571.t1;
OX101753.1_Tachina_lurida_genome_assembly,_chromosome:_2	AUGUSTUS	CDS	173630865	173630973	1	-	0	ID=g14571.t1.CDS3;Parent=g14571.t1;
OX101753.1_Tachina_lurida_genome_assembly,_chromosome:_2	AUGUSTUS	exon	173630865	173630973	.	-	.	ID=g14571.t1.exon3;Parent=g14571.t1;
OX101753.1_Tachina_lurida_genome_assembly,_chromosome:_2	AUGUSTUS	start_codon	173630971	173630973	.	-	0	ID=g14571.t1.start1;Parent=g14571.t1;
OX101753.1_Tachina_lurida_genome_assembly,_chromosome:_2	AUGUSTUS	gene	173632911	173651369	.	+	.	ID=g14572;
OX101753.1_Tachina_lurida_genome_assembly,_chromosome:_2	AUGUSTUS	mRNA	173632911	173651369	1	+	.	ID=g14572.t1;Parent=g14572;
OX101753.1_Tachina_lurida_genome_assembly,_chromosome:_2	AUGUSTUS	start_codon	173632911	173632913	.	+	0	ID=g14572.t1.start1;Parent=g14572.t1;
OX101753.1_Tachina_lurida_genome_assembly,_chromosome:_2	AUGUSTUS	CDS	173632911	173633012	1	+	0	ID=g14572.t1.CDS1;Parent=g14572.t1;
OX101753.1_Tachina_lurida_genome_assembly,_chromosome:_2	AUGUSTUS	exon	173632911	173633012	.	+	.	ID=g14572.t1.exon1;Parent=g14572.t1;
OX101753.1_Tachina_lurida_genome_assembly,_chromosome:_2	AUGUSTUS	intron	173633013	173649843	1	+	.	ID=g14572.t1.intron1;Parent=g14572.t1;
OX101753.1_Tachina_lurida_genome_assembly,_chromosome:_2	AUGUSTUS	CDS	173649844	173650407	1	+	0	ID=g14572.t1.CDS2;Parent=g14572.t1;
OX101753.1_Tachina_lurida_genome_assembly,_chromosome:_2	AUGUSTUS	exon	173649844	173650407	.	+	.	ID=g14572.t1.exon2;Parent=g14572.t1;
OX101753.1_Tachina_lurida_genome_assembly,_chromosome:_2	AUGUSTUS	intron	173650408	173650475	1	+	.	ID=g14572.t1.intron2;Parent=g14572.t1;
OX101753.1_Tachina_lurida_genome_assembly,_chromosome:_2	AUGUSTUS	CDS	173650476	173650666	1	+	0	ID=g14572.t1.CDS3;Parent=g14572.t1;
OX101753.1_Tachina_lurida_genome_assembly,_chromosome:_2	AUGUSTUS	exon	173650476	173650666	.	+	.	ID=g14572.t1.exon3;Parent=g14572.t1;
OX101753.1_Tachina_lurida_genome_assembly,_chromosome:_2	AUGUSTUS	intron	173650667	173651296	1	+	.	ID=g14572.t1.intron3;Parent=g14572.t1;
OX101753.1_Tachina_lurida_genome_assembly,_chromosome:_2	AUGUSTUS	CDS	173651297	173651369	1	+	1	ID=g14572.t1.CDS4;Parent=g14572.t1;
OX101753.1_Tachina_lurida_genome_assembly,_chromosome:_2	AUGUSTUS	exon	173651297	173651369	.	+	.	ID=g14572.t1.exon4;Parent=g14572.t1;
OX101753.1_Tachina_lurida_genome_assembly,_chromosome:_2	AUGUSTUS	stop_codon	173651367	173651369	.	+	0	ID=g14572.t1.stop1;Parent=g14572.t1;
OX101753.1_Tachina_lurida_genome_assembly,_chromosome:_2	AUGUSTUS	gene	173991604	173995943	.	-	.	ID=g14573;
OX101753.1_Tachina_lurida_genome_assembly,_chromosome:_2	AUGUSTUS	mRNA	173991604	173995943	0.48	-	.	ID=g14573.t1;Parent=g14573;
OX101753.1_Tachina_lurida_genome_assembly,_chromosome:_2	AUGUSTUS	stop_codon	173991604	173991606	.	-	0	ID=g14573.t1.stop1;Parent=g14573.t1;
OX101753.1_Tachina_lurida_genome_assembly,_chromosome:_2	AUGUSTUS	CDS	173991604	173995368	0.48	-	0	ID=g14573.t1.CDS1;Parent=g14573.t1;
OX101753.1_Tachina_lurida_genome_assembly,_chromosome:_2	AUGUSTUS	exon	173991604	173995368	.	-	.	ID=g14573.t1.exon1;Parent=g14573.t1;
OX101753.1_Tachina_lurida_genome_assembly,_chromosome:_2	AUGUSTUS	intron	173995369	173995448	0.48	-	.	ID=g14573.t1.intron1;Parent=g14573.t1;
OX101753.1_Tachina_lurida_genome_assembly,_chromosome:_2	AUGUSTUS	CDS	173995449	173995943	0.5	-	0	ID=g14573.t1.CDS2;Parent=g14573.t1;
OX101753.1_Tachina_lurida_genome_assembly,_chromosome:_2	AUGUSTUS	exon	173995449	173995943	.	-	.	ID=g14573.t1.exon2;Parent=g14573.t1;
OX101753.1_Tachina_lurida_genome_assembly,_chromosome:_2	AUGUSTUS	start_codon	173995941	173995943	.	-	0	ID=g14573.t1.start1;Parent=g14573.t1;
OX101753.1_Tachina_lurida_genome_assembly,_chromosome:_2	AUGUSTUS	gene	174011235	174019722	.	-	.	ID=g14574;
OX101753.1_Tachina_lurida_genome_assembly,_chromosome:_2	AUGUSTUS	mRNA	174011235	174019722	1	-	.	ID=g14574.t1;Parent=g14574;
OX101753.1_Tachina_lurida_genome_assembly,_chromosome:_2	AUGUSTUS	stop_codon	174011235	174011237	.	-	0	ID=g14574.t1.stop1;Parent=g14574.t1;
OX101753.1_Tachina_lurida_genome_assembly,_chromosome:_2	AUGUSTUS	CDS	174011235	174011820	1	-	1	ID=g14574.t1.CDS1;Parent=g14574.t1;
OX101753.1_Tachina_lurida_genome_assembly,_chromosome:_2	AUGUSTUS	exon	174011235	174011820	.	-	.	ID=g14574.t1.exon1;Parent=g14574.t1;
OX101753.1_Tachina_lurida_genome_assembly,_chromosome:_2	AUGUSTUS	intron	174011821	174012053	1	-	.	ID=g14574.t1.intron1;Parent=g14574.t1;
OX101753.1_Tachina_lurida_genome_assembly,_chromosome:_2	AUGUSTUS	CDS	174012054	174012239	1	-	1	ID=g14574.t1.CDS2;Parent=g14574.t1;
OX101753.1_Tachina_lurida_genome_assembly,_chromosome:_2	AUGUSTUS	exon	174012054	174012239	.	-	.	ID=g14574.t1.exon2;Parent=g14574.t1;
OX101753.1_Tachina_lurida_genome_assembly,_chromosome:_2	AUGUSTUS	intron	174012240	174012330	1	-	.	ID=g14574.t1.intron2;Parent=g14574.t1;
OX101753.1_Tachina_lurida_genome_assembly,_chromosome:_2	AUGUSTUS	CDS	174012331	174012438	1	-	1	ID=g14574.t1.CDS3;Parent=g14574.t1;
OX101753.1_Tachina_lurida_genome_assembly,_chromosome:_2	AUGUSTUS	exon	174012331	174012438	.	-	.	ID=g14574.t1.exon3;Parent=g14574.t1;
OX101753.1_Tachina_lurida_genome_assembly,_chromosome:_2	AUGUSTUS	intron	174012439	174012502	1	-	.	ID=g14574.t1.intron3;Parent=g14574.t1;
OX101753.1_Tachina_lurida_genome_assembly,_chromosome:_2	AUGUSTUS	CDS	174012503	174014150	1	-	2	ID=g14574.t1.CDS4;Parent=g14574.t1;
OX101753.1_Tachina_lurida_genome_assembly,_chromosome:_2	AUGUSTUS	exon	174012503	174014150	.	-	.	ID=g14574.t1.exon4;Parent=g14574.t1;
OX101753.1_Tachina_lurida_genome_assembly,_chromosome:_2	AUGUSTUS	intron	174014151	174014305	1	-	.	ID=g14574.t1.intron4;Parent=g14574.t1;
OX101753.1_Tachina_lurida_genome_assembly,_chromosome:_2	AUGUSTUS	CDS	174014306	174014441	1	-	0	ID=g14574.t1.CDS5;Parent=g14574.t1;
OX101753.1_Tachina_lurida_genome_assembly,_chromosome:_2	AUGUSTUS	exon	174014306	174014441	.	-	.	ID=g14574.t1.exon5;Parent=g14574.t1;
OX101753.1_Tachina_lurida_genome_assembly,_chromosome:_2	AUGUSTUS	intron	174014442	174014741	1	-	.	ID=g14574.t1.intron5;Parent=g14574.t1;
OX101753.1_Tachina_lurida_genome_assembly,_chromosome:_2	AUGUSTUS	CDS	174014742	174014962	1	-	2	ID=g14574.t1.CDS6;Parent=g14574.t1;
OX101753.1_Tachina_lurida_genome_assembly,_chromosome:_2	AUGUSTUS	exon	174014742	174014962	.	-	.	ID=g14574.t1.exon6;Parent=g14574.t1;
OX101753.1_Tachina_lurida_genome_assembly,_chromosome:_2	AUGUSTUS	intron	174014963	174015126	1	-	.	ID=g14574.t1.intron6;Parent=g14574.t1;
OX101753.1_Tachina_lurida_genome_assembly,_chromosome:_2	AUGUSTUS	CDS	174015127	174015321	1	-	2	ID=g14574.t1.CDS7;Parent=g14574.t1;
OX101753.1_Tachina_lurida_genome_assembly,_chromosome:_2	AUGUSTUS	exon	174015127	174015321	.	-	.	ID=g14574.t1.exon7;Parent=g14574.t1;
OX101753.1_Tachina_lurida_genome_assembly,_chromosome:_2	AUGUSTUS	intron	174015322	174018183	1	-	.	ID=g14574.t1.intron7;Parent=g14574.t1;
OX101753.1_Tachina_lurida_genome_assembly,_chromosome:_2	AUGUSTUS	CDS	174018184	174018387	1	-	2	ID=g14574.t1.CDS8;Parent=g14574.t1;
OX101753.1_Tachina_lurida_genome_assembly,_chromosome:_2	AUGUSTUS	exon	174018184	174018387	.	-	.	ID=g14574.t1.exon8;Parent=g14574.t1;
OX101753.1_Tachina_lurida_genome_assembly,_chromosome:_2	AUGUSTUS	intron	174018388	174018665	1	-	.	ID=g14574.t1.intron8;Parent=g14574.t1;
OX101753.1_Tachina_lurida_genome_assembly,_chromosome:_2	AUGUSTUS	CDS	174018666	174018759	1	-	0	ID=g14574.t1.CDS9;Parent=g14574.t1;
OX101753.1_Tachina_lurida_genome_assembly,_chromosome:_2	AUGUSTUS	exon	174018666	174018759	.	-	.	ID=g14574.t1.exon9;Parent=g14574.t1;
OX101753.1_Tachina_lurida_genome_assembly,_chromosome:_2	AUGUSTUS	intron	174018760	174018926	1	-	.	ID=g14574.t1.intron9;Parent=g14574.t1;
OX101753.1_Tachina_lurida_genome_assembly,_chromosome:_2	AUGUSTUS	CDS	174018927	174019136	1	-	0	ID=g14574.t1.CDS10;Parent=g14574.t1;
OX101753.1_Tachina_lurida_genome_assembly,_chromosome:_2	AUGUSTUS	exon	174018927	174019136	.	-	.	ID=g14574.t1.exon10;Parent=g14574.t1;
OX101753.1_Tachina_lurida_genome_assembly,_chromosome:_2	AUGUSTUS	intron	174019137	174019500	1	-	.	ID=g14574.t1.intron10;Parent=g14574.t1;
OX101753.1_Tachina_lurida_genome_assembly,_chromosome:_2	AUGUSTUS	CDS	174019501	174019722	1	-	0	ID=g14574.t1.CDS11;Parent=g14574.t1;
OX101753.1_Tachina_lurida_genome_assembly,_chromosome:_2	AUGUSTUS	exon	174019501	174019722	.	-	.	ID=g14574.t1.exon11;Parent=g14574.t1;
OX101753.1_Tachina_lurida_genome_assembly,_chromosome:_2	AUGUSTUS	start_codon	174019720	174019722	.	-	0	ID=g14574.t1.start1;Parent=g14574.t1;
OX101753.1_Tachina_lurida_genome_assembly,_chromosome:_2	AUGUSTUS	gene	174122759	174128235	.	-	.	ID=g14575;
OX101753.1_Tachina_lurida_genome_assembly,_chromosome:_2	AUGUSTUS	mRNA	174122759	174128235	1	-	.	ID=g14575.t1;Parent=g14575;
OX101753.1_Tachina_lurida_genome_assembly,_chromosome:_2	AUGUSTUS	stop_codon	174122759	174122761	.	-	0	ID=g14575.t1.stop1;Parent=g14575.t1;
OX101753.1_Tachina_lurida_genome_assembly,_chromosome:_2	AUGUSTUS	CDS	174122759	174124759	1	-	0	ID=g14575.t1.CDS1;Parent=g14575.t1;
OX101753.1_Tachina_lurida_genome_assembly,_chromosome:_2	AUGUSTUS	exon	174122759	174124759	.	-	.	ID=g14575.t1.exon1;Parent=g14575.t1;
OX101753.1_Tachina_lurida_genome_assembly,_chromosome:_2	AUGUSTUS	intron	174124760	174127028	1	-	.	ID=g14575.t1.intron1;Parent=g14575.t1;
OX101753.1_Tachina_lurida_genome_assembly,_chromosome:_2	AUGUSTUS	CDS	174127029	174127080	1	-	1	ID=g14575.t1.CDS2;Parent=g14575.t1;
OX101753.1_Tachina_lurida_genome_assembly,_chromosome:_2	AUGUSTUS	exon	174127029	174127080	.	-	.	ID=g14575.t1.exon2;Parent=g14575.t1;
OX101753.1_Tachina_lurida_genome_assembly,_chromosome:_2	AUGUSTUS	intron	174127081	174128110	1	-	.	ID=g14575.t1.intron2;Parent=g14575.t1;
OX101753.1_Tachina_lurida_genome_assembly,_chromosome:_2	AUGUSTUS	CDS	174128111	174128235	1	-	0	ID=g14575.t1.CDS3;Parent=g14575.t1;
OX101753.1_Tachina_lurida_genome_assembly,_chromosome:_2	AUGUSTUS	exon	174128111	174128235	.	-	.	ID=g14575.t1.exon3;Parent=g14575.t1;
OX101753.1_Tachina_lurida_genome_assembly,_chromosome:_2	AUGUSTUS	start_codon	174128233	174128235	.	-	0	ID=g14575.t1.start1;Parent=g14575.t1;
OX101753.1_Tachina_lurida_genome_assembly,_chromosome:_2	AUGUSTUS	gene	174303131	174318966	.	-	.	ID=g14576;
OX101753.1_Tachina_lurida_genome_assembly,_chromosome:_2	AUGUSTUS	mRNA	174303131	174318966	1	-	.	ID=g14576.t1;Parent=g14576;
OX101753.1_Tachina_lurida_genome_assembly,_chromosome:_2	AUGUSTUS	stop_codon	174303131	174303133	.	-	0	ID=g14576.t1.stop1;Parent=g14576.t1;
OX101753.1_Tachina_lurida_genome_assembly,_chromosome:_2	AUGUSTUS	CDS	174303131	174303488	1	-	1	ID=g14576.t1.CDS1;Parent=g14576.t1;
OX101753.1_Tachina_lurida_genome_assembly,_chromosome:_2	AUGUSTUS	exon	174303131	174303488	.	-	.	ID=g14576.t1.exon1;Parent=g14576.t1;
OX101753.1_Tachina_lurida_genome_assembly,_chromosome:_2	AUGUSTUS	intron	174303489	174318353	1	-	.	ID=g14576.t1.intron1;Parent=g14576.t1;
OX101753.1_Tachina_lurida_genome_assembly,_chromosome:_2	AUGUSTUS	CDS	174318354	174318619	1	-	0	ID=g14576.t1.CDS2;Parent=g14576.t1;
OX101753.1_Tachina_lurida_genome_assembly,_chromosome:_2	AUGUSTUS	exon	174318354	174318619	.	-	.	ID=g14576.t1.exon2;Parent=g14576.t1;
OX101753.1_Tachina_lurida_genome_assembly,_chromosome:_2	AUGUSTUS	intron	174318620	174318948	1	-	.	ID=g14576.t1.intron2;Parent=g14576.t1;
OX101753.1_Tachina_lurida_genome_assembly,_chromosome:_2	AUGUSTUS	CDS	174318949	174318966	1	-	0	ID=g14576.t1.CDS3;Parent=g14576.t1;
OX101753.1_Tachina_lurida_genome_assembly,_chromosome:_2	AUGUSTUS	exon	174318949	174318966	.	-	.	ID=g14576.t1.exon3;Parent=g14576.t1;
OX101753.1_Tachina_lurida_genome_assembly,_chromosome:_2	AUGUSTUS	start_codon	174318964	174318966	.	-	0	ID=g14576.t1.start1;Parent=g14576.t1;
OX101753.1_Tachina_lurida_genome_assembly,_chromosome:_2	AUGUSTUS	gene	174361193	174389269	.	-	.	ID=g14577;
OX101753.1_Tachina_lurida_genome_assembly,_chromosome:_2	AUGUSTUS	mRNA	174361193	174389269	0.94	-	.	ID=g14577.t1;Parent=g14577;
OX101753.1_Tachina_lurida_genome_assembly,_chromosome:_2	AUGUSTUS	stop_codon	174361193	174361195	.	-	0	ID=g14577.t1.stop1;Parent=g14577.t1;
OX101753.1_Tachina_lurida_genome_assembly,_chromosome:_2	AUGUSTUS	CDS	174361193	174361396	1	-	0	ID=g14577.t1.CDS1;Parent=g14577.t1;
OX101753.1_Tachina_lurida_genome_assembly,_chromosome:_2	AUGUSTUS	exon	174361193	174361396	.	-	.	ID=g14577.t1.exon1;Parent=g14577.t1;
OX101753.1_Tachina_lurida_genome_assembly,_chromosome:_2	AUGUSTUS	intron	174361397	174388945	0.94	-	.	ID=g14577.t1.intron1;Parent=g14577.t1;
OX101753.1_Tachina_lurida_genome_assembly,_chromosome:_2	AUGUSTUS	CDS	174388946	174389269	0.99	-	0	ID=g14577.t1.CDS2;Parent=g14577.t1;
OX101753.1_Tachina_lurida_genome_assembly,_chromosome:_2	AUGUSTUS	exon	174388946	174389269	.	-	.	ID=g14577.t1.exon2;Parent=g14577.t1;
OX101753.1_Tachina_lurida_genome_assembly,_chromosome:_2	AUGUSTUS	start_codon	174389267	174389269	.	-	0	ID=g14577.t1.start1;Parent=g14577.t1;
OX101753.1_Tachina_lurida_genome_assembly,_chromosome:_2	AUGUSTUS	gene	174464679	174481636	.	-	.	ID=g14578;
OX101753.1_Tachina_lurida_genome_assembly,_chromosome:_2	AUGUSTUS	mRNA	174464679	174478230	0.97	-	.	ID=g14578.t1;Parent=g14578;
OX101753.1_Tachina_lurida_genome_assembly,_chromosome:_2	AUGUSTUS	stop_codon	174464679	174464681	.	-	0	ID=g14578.t1.stop1;Parent=g14578.t1;
OX101753.1_Tachina_lurida_genome_assembly,_chromosome:_2	AUGUSTUS	CDS	174464679	174464835	1	-	1	ID=g14578.t1.CDS1;Parent=g14578.t1;
OX101753.1_Tachina_lurida_genome_assembly,_chromosome:_2	AUGUSTUS	exon	174464679	174464835	.	-	.	ID=g14578.t1.exon1;Parent=g14578.t1;
OX101753.1_Tachina_lurida_genome_assembly,_chromosome:_2	AUGUSTUS	intron	174464836	174466050	1	-	.	ID=g14578.t1.intron1;Parent=g14578.t1;
OX101753.1_Tachina_lurida_genome_assembly,_chromosome:_2	AUGUSTUS	CDS	174466051	174466176	1	-	1	ID=g14578.t1.CDS2;Parent=g14578.t1;
OX101753.1_Tachina_lurida_genome_assembly,_chromosome:_2	AUGUSTUS	exon	174466051	174466176	.	-	.	ID=g14578.t1.exon2;Parent=g14578.t1;
OX101753.1_Tachina_lurida_genome_assembly,_chromosome:_2	AUGUSTUS	intron	174466177	174466253	1	-	.	ID=g14578.t1.intron2;Parent=g14578.t1;
OX101753.1_Tachina_lurida_genome_assembly,_chromosome:_2	AUGUSTUS	CDS	174466254	174466577	1	-	1	ID=g14578.t1.CDS3;Parent=g14578.t1;
OX101753.1_Tachina_lurida_genome_assembly,_chromosome:_2	AUGUSTUS	exon	174466254	174466577	.	-	.	ID=g14578.t1.exon3;Parent=g14578.t1;
OX101753.1_Tachina_lurida_genome_assembly,_chromosome:_2	AUGUSTUS	intron	174466578	174472463	1	-	.	ID=g14578.t1.intron3;Parent=g14578.t1;
OX101753.1_Tachina_lurida_genome_assembly,_chromosome:_2	AUGUSTUS	CDS	174472464	174472588	1	-	0	ID=g14578.t1.CDS4;Parent=g14578.t1;
OX101753.1_Tachina_lurida_genome_assembly,_chromosome:_2	AUGUSTUS	exon	174472464	174472588	.	-	.	ID=g14578.t1.exon4;Parent=g14578.t1;
OX101753.1_Tachina_lurida_genome_assembly,_chromosome:_2	AUGUSTUS	intron	174472589	174478119	1	-	.	ID=g14578.t1.intron4;Parent=g14578.t1;
OX101753.1_Tachina_lurida_genome_assembly,_chromosome:_2	AUGUSTUS	CDS	174478120	174478230	0.97	-	0	ID=g14578.t1.CDS5;Parent=g14578.t1;
OX101753.1_Tachina_lurida_genome_assembly,_chromosome:_2	AUGUSTUS	exon	174478120	174478230	.	-	.	ID=g14578.t1.exon5;Parent=g14578.t1;
OX101753.1_Tachina_lurida_genome_assembly,_chromosome:_2	AUGUSTUS	start_codon	174478228	174478230	.	-	0	ID=g14578.t1.start1;Parent=g14578.t1;
OX101753.1_Tachina_lurida_genome_assembly,_chromosome:_2	AUGUSTUS	mRNA	174464679	174481636	0.61	-	.	ID=g14578.t2;Parent=g14578;
OX101753.1_Tachina_lurida_genome_assembly,_chromosome:_2	AUGUSTUS	stop_codon	174464679	174464681	.	-	0	ID=g14578.t2.stop1;Parent=g14578.t2;
OX101753.1_Tachina_lurida_genome_assembly,_chromosome:_2	AUGUSTUS	CDS	174464679	174464835	1	-	1	ID=g14578.t2.CDS1;Parent=g14578.t2;
OX101753.1_Tachina_lurida_genome_assembly,_chromosome:_2	AUGUSTUS	exon	174464679	174464835	.	-	.	ID=g14578.t2.exon1;Parent=g14578.t2;
OX101753.1_Tachina_lurida_genome_assembly,_chromosome:_2	AUGUSTUS	intron	174464836	174466050	1	-	.	ID=g14578.t2.intron1;Parent=g14578.t2;
OX101753.1_Tachina_lurida_genome_assembly,_chromosome:_2	AUGUSTUS	CDS	174466051	174466176	1	-	1	ID=g14578.t2.CDS2;Parent=g14578.t2;
OX101753.1_Tachina_lurida_genome_assembly,_chromosome:_2	AUGUSTUS	exon	174466051	174466176	.	-	.	ID=g14578.t2.exon2;Parent=g14578.t2;
OX101753.1_Tachina_lurida_genome_assembly,_chromosome:_2	AUGUSTUS	intron	174466177	174466253	1	-	.	ID=g14578.t2.intron2;Parent=g14578.t2;
OX101753.1_Tachina_lurida_genome_assembly,_chromosome:_2	AUGUSTUS	CDS	174466254	174466577	1	-	1	ID=g14578.t2.CDS3;Parent=g14578.t2;
OX101753.1_Tachina_lurida_genome_assembly,_chromosome:_2	AUGUSTUS	exon	174466254	174466577	.	-	.	ID=g14578.t2.exon3;Parent=g14578.t2;
OX101753.1_Tachina_lurida_genome_assembly,_chromosome:_2	AUGUSTUS	intron	174466578	174472463	1	-	.	ID=g14578.t2.intron3;Parent=g14578.t2;
OX101753.1_Tachina_lurida_genome_assembly,_chromosome:_2	AUGUSTUS	CDS	174472464	174472588	1	-	0	ID=g14578.t2.CDS4;Parent=g14578.t2;
OX101753.1_Tachina_lurida_genome_assembly,_chromosome:_2	AUGUSTUS	exon	174472464	174472588	.	-	.	ID=g14578.t2.exon4;Parent=g14578.t2;
OX101753.1_Tachina_lurida_genome_assembly,_chromosome:_2	AUGUSTUS	intron	174472589	174478119	1	-	.	ID=g14578.t2.intron4;Parent=g14578.t2;
OX101753.1_Tachina_lurida_genome_assembly,_chromosome:_2	AUGUSTUS	CDS	174478120	174478250	0.97	-	2	ID=g14578.t2.CDS5;Parent=g14578.t2;
OX101753.1_Tachina_lurida_genome_assembly,_chromosome:_2	AUGUSTUS	exon	174478120	174478250	.	-	.	ID=g14578.t2.exon5;Parent=g14578.t2;
OX101753.1_Tachina_lurida_genome_assembly,_chromosome:_2	AUGUSTUS	intron	174478251	174481614	0.61	-	.	ID=g14578.t2.intron5;Parent=g14578.t2;
OX101753.1_Tachina_lurida_genome_assembly,_chromosome:_2	AUGUSTUS	CDS	174481615	174481636	0.61	-	0	ID=g14578.t2.CDS6;Parent=g14578.t2;
OX101753.1_Tachina_lurida_genome_assembly,_chromosome:_2	AUGUSTUS	exon	174481615	174481636	.	-	.	ID=g14578.t2.exon6;Parent=g14578.t2;
OX101753.1_Tachina_lurida_genome_assembly,_chromosome:_2	AUGUSTUS	start_codon	174481634	174481636	.	-	0	ID=g14578.t2.start1;Parent=g14578.t2;
OX101753.1_Tachina_lurida_genome_assembly,_chromosome:_2	AUGUSTUS	gene	174500288	174501403	.	-	.	ID=g14579;
OX101753.1_Tachina_lurida_genome_assembly,_chromosome:_2	AUGUSTUS	mRNA	174500288	174501403	1	-	.	ID=g14579.t1;Parent=g14579;
OX101753.1_Tachina_lurida_genome_assembly,_chromosome:_2	AUGUSTUS	stop_codon	174500288	174500290	.	-	0	ID=g14579.t1.stop1;Parent=g14579.t1;
OX101753.1_Tachina_lurida_genome_assembly,_chromosome:_2	AUGUSTUS	CDS	174500288	174501403	1	-	0	ID=g14579.t1.CDS1;Parent=g14579.t1;
OX101753.1_Tachina_lurida_genome_assembly,_chromosome:_2	AUGUSTUS	exon	174500288	174501403	.	-	.	ID=g14579.t1.exon1;Parent=g14579.t1;
OX101753.1_Tachina_lurida_genome_assembly,_chromosome:_2	AUGUSTUS	start_codon	174501401	174501403	.	-	0	ID=g14579.t1.start1;Parent=g14579.t1;
OX101753.1_Tachina_lurida_genome_assembly,_chromosome:_2	AUGUSTUS	gene	174530389	174533003	.	-	.	ID=g14580;
OX101753.1_Tachina_lurida_genome_assembly,_chromosome:_2	AUGUSTUS	mRNA	174530389	174533003	1	-	.	ID=g14580.t1;Parent=g14580;
OX101753.1_Tachina_lurida_genome_assembly,_chromosome:_2	AUGUSTUS	stop_codon	174530389	174530391	.	-	0	ID=g14580.t1.stop1;Parent=g14580.t1;
OX101753.1_Tachina_lurida_genome_assembly,_chromosome:_2	AUGUSTUS	CDS	174530389	174530486	1	-	2	ID=g14580.t1.CDS1;Parent=g14580.t1;
OX101753.1_Tachina_lurida_genome_assembly,_chromosome:_2	AUGUSTUS	exon	174530389	174530486	.	-	.	ID=g14580.t1.exon1;Parent=g14580.t1;
OX101753.1_Tachina_lurida_genome_assembly,_chromosome:_2	AUGUSTUS	intron	174530487	174530600	1	-	.	ID=g14580.t1.intron1;Parent=g14580.t1;
OX101753.1_Tachina_lurida_genome_assembly,_chromosome:_2	AUGUSTUS	CDS	174530601	174530958	1	-	0	ID=g14580.t1.CDS2;Parent=g14580.t1;
OX101753.1_Tachina_lurida_genome_assembly,_chromosome:_2	AUGUSTUS	exon	174530601	174530958	.	-	.	ID=g14580.t1.exon2;Parent=g14580.t1;
OX101753.1_Tachina_lurida_genome_assembly,_chromosome:_2	AUGUSTUS	intron	174530959	174531035	1	-	.	ID=g14580.t1.intron2;Parent=g14580.t1;
OX101753.1_Tachina_lurida_genome_assembly,_chromosome:_2	AUGUSTUS	CDS	174531036	174531385	1	-	2	ID=g14580.t1.CDS3;Parent=g14580.t1;
OX101753.1_Tachina_lurida_genome_assembly,_chromosome:_2	AUGUSTUS	exon	174531036	174531385	.	-	.	ID=g14580.t1.exon3;Parent=g14580.t1;
OX101753.1_Tachina_lurida_genome_assembly,_chromosome:_2	AUGUSTUS	intron	174531386	174531474	1	-	.	ID=g14580.t1.intron3;Parent=g14580.t1;
OX101753.1_Tachina_lurida_genome_assembly,_chromosome:_2	AUGUSTUS	CDS	174531475	174531554	1	-	1	ID=g14580.t1.CDS4;Parent=g14580.t1;
OX101753.1_Tachina_lurida_genome_assembly,_chromosome:_2	AUGUSTUS	exon	174531475	174531554	.	-	.	ID=g14580.t1.exon4;Parent=g14580.t1;
OX101753.1_Tachina_lurida_genome_assembly,_chromosome:_2	AUGUSTUS	intron	174531555	174532506	1	-	.	ID=g14580.t1.intron4;Parent=g14580.t1;
OX101753.1_Tachina_lurida_genome_assembly,_chromosome:_2	AUGUSTUS	CDS	174532507	174533003	1	-	0	ID=g14580.t1.CDS5;Parent=g14580.t1;
OX101753.1_Tachina_lurida_genome_assembly,_chromosome:_2	AUGUSTUS	exon	174532507	174533003	.	-	.	ID=g14580.t1.exon5;Parent=g14580.t1;
OX101753.1_Tachina_lurida_genome_assembly,_chromosome:_2	AUGUSTUS	start_codon	174533001	174533003	.	-	0	ID=g14580.t1.start1;Parent=g14580.t1;
OX101753.1_Tachina_lurida_genome_assembly,_chromosome:_2	AUGUSTUS	gene	174536312	174539110	.	-	.	ID=g14581;
OX101753.1_Tachina_lurida_genome_assembly,_chromosome:_2	AUGUSTUS	mRNA	174536312	174539110	1	-	.	ID=g14581.t1;Parent=g14581;
OX101753.1_Tachina_lurida_genome_assembly,_chromosome:_2	AUGUSTUS	stop_codon	174536312	174536314	.	-	0	ID=g14581.t1.stop1;Parent=g14581.t1;
OX101753.1_Tachina_lurida_genome_assembly,_chromosome:_2	AUGUSTUS	CDS	174536312	174538006	1	-	0	ID=g14581.t1.CDS1;Parent=g14581.t1;
OX101753.1_Tachina_lurida_genome_assembly,_chromosome:_2	AUGUSTUS	exon	174536312	174538006	.	-	.	ID=g14581.t1.exon1;Parent=g14581.t1;
OX101753.1_Tachina_lurida_genome_assembly,_chromosome:_2	AUGUSTUS	intron	174538007	174538138	1	-	.	ID=g14581.t1.intron1;Parent=g14581.t1;
OX101753.1_Tachina_lurida_genome_assembly,_chromosome:_2	AUGUSTUS	CDS	174538139	174539110	1	-	0	ID=g14581.t1.CDS2;Parent=g14581.t1;
OX101753.1_Tachina_lurida_genome_assembly,_chromosome:_2	AUGUSTUS	exon	174538139	174539110	.	-	.	ID=g14581.t1.exon2;Parent=g14581.t1;
OX101753.1_Tachina_lurida_genome_assembly,_chromosome:_2	AUGUSTUS	start_codon	174539108	174539110	.	-	0	ID=g14581.t1.start1;Parent=g14581.t1;
OX101753.1_Tachina_lurida_genome_assembly,_chromosome:_2	AUGUSTUS	gene	174605214	174606338	.	+	.	ID=g14582;
OX101753.1_Tachina_lurida_genome_assembly,_chromosome:_2	AUGUSTUS	mRNA	174605214	174606338	0.54	+	.	ID=g14582.t1;Parent=g14582;
OX101753.1_Tachina_lurida_genome_assembly,_chromosome:_2	AUGUSTUS	start_codon	174605214	174605216	.	+	0	ID=g14582.t1.start1;Parent=g14582.t1;
OX101753.1_Tachina_lurida_genome_assembly,_chromosome:_2	AUGUSTUS	CDS	174605214	174606338	0.54	+	0	ID=g14582.t1.CDS1;Parent=g14582.t1;
OX101753.1_Tachina_lurida_genome_assembly,_chromosome:_2	AUGUSTUS	exon	174605214	174606338	.	+	.	ID=g14582.t1.exon1;Parent=g14582.t1;
OX101753.1_Tachina_lurida_genome_assembly,_chromosome:_2	AUGUSTUS	stop_codon	174606336	174606338	.	+	0	ID=g14582.t1.stop1;Parent=g14582.t1;
OX101753.1_Tachina_lurida_genome_assembly,_chromosome:_2	AUGUSTUS	gene	174633150	174635971	.	+	.	ID=g14583;
OX101753.1_Tachina_lurida_genome_assembly,_chromosome:_2	AUGUSTUS	mRNA	174633150	174635971	1	+	.	ID=g14583.t1;Parent=g14583;
OX101753.1_Tachina_lurida_genome_assembly,_chromosome:_2	AUGUSTUS	start_codon	174633150	174633152	.	+	0	ID=g14583.t1.start1;Parent=g14583.t1;
OX101753.1_Tachina_lurida_genome_assembly,_chromosome:_2	AUGUSTUS	CDS	174633150	174633632	1	+	0	ID=g14583.t1.CDS1;Parent=g14583.t1;
OX101753.1_Tachina_lurida_genome_assembly,_chromosome:_2	AUGUSTUS	exon	174633150	174633632	.	+	.	ID=g14583.t1.exon1;Parent=g14583.t1;
OX101753.1_Tachina_lurida_genome_assembly,_chromosome:_2	AUGUSTUS	intron	174633633	174633706	1	+	.	ID=g14583.t1.intron1;Parent=g14583.t1;
OX101753.1_Tachina_lurida_genome_assembly,_chromosome:_2	AUGUSTUS	CDS	174633707	174633877	1	+	0	ID=g14583.t1.CDS2;Parent=g14583.t1;
OX101753.1_Tachina_lurida_genome_assembly,_chromosome:_2	AUGUSTUS	exon	174633707	174633877	.	+	.	ID=g14583.t1.exon2;Parent=g14583.t1;
OX101753.1_Tachina_lurida_genome_assembly,_chromosome:_2	AUGUSTUS	intron	174633878	174635725	1	+	.	ID=g14583.t1.intron2;Parent=g14583.t1;
OX101753.1_Tachina_lurida_genome_assembly,_chromosome:_2	AUGUSTUS	CDS	174635726	174635971	1	+	0	ID=g14583.t1.CDS3;Parent=g14583.t1;
OX101753.1_Tachina_lurida_genome_assembly,_chromosome:_2	AUGUSTUS	exon	174635726	174635971	.	+	.	ID=g14583.t1.exon3;Parent=g14583.t1;
OX101753.1_Tachina_lurida_genome_assembly,_chromosome:_2	AUGUSTUS	stop_codon	174635969	174635971	.	+	0	ID=g14583.t1.stop1;Parent=g14583.t1;
OX101753.1_Tachina_lurida_genome_assembly,_chromosome:_2	AUGUSTUS	gene	174706187	174722291	.	+	.	ID=g14584;
OX101753.1_Tachina_lurida_genome_assembly,_chromosome:_2	AUGUSTUS	mRNA	174706187	174722291	1	+	.	ID=g14584.t1;Parent=g14584;
OX101753.1_Tachina_lurida_genome_assembly,_chromosome:_2	AUGUSTUS	start_codon	174706187	174706189	.	+	0	ID=g14584.t1.start1;Parent=g14584.t1;
OX101753.1_Tachina_lurida_genome_assembly,_chromosome:_2	AUGUSTUS	CDS	174706187	174706472	1	+	0	ID=g14584.t1.CDS1;Parent=g14584.t1;
OX101753.1_Tachina_lurida_genome_assembly,_chromosome:_2	AUGUSTUS	exon	174706187	174706472	.	+	.	ID=g14584.t1.exon1;Parent=g14584.t1;
OX101753.1_Tachina_lurida_genome_assembly,_chromosome:_2	AUGUSTUS	intron	174706473	174718137	1	+	.	ID=g14584.t1.intron1;Parent=g14584.t1;
OX101753.1_Tachina_lurida_genome_assembly,_chromosome:_2	AUGUSTUS	CDS	174718138	174718191	1	+	2	ID=g14584.t1.CDS2;Parent=g14584.t1;
OX101753.1_Tachina_lurida_genome_assembly,_chromosome:_2	AUGUSTUS	exon	174718138	174718191	.	+	.	ID=g14584.t1.exon2;Parent=g14584.t1;
OX101753.1_Tachina_lurida_genome_assembly,_chromosome:_2	AUGUSTUS	intron	174718192	174718254	1	+	.	ID=g14584.t1.intron2;Parent=g14584.t1;
OX101753.1_Tachina_lurida_genome_assembly,_chromosome:_2	AUGUSTUS	CDS	174718255	174718312	1	+	2	ID=g14584.t1.CDS3;Parent=g14584.t1;
OX101753.1_Tachina_lurida_genome_assembly,_chromosome:_2	AUGUSTUS	exon	174718255	174718312	.	+	.	ID=g14584.t1.exon3;Parent=g14584.t1;
OX101753.1_Tachina_lurida_genome_assembly,_chromosome:_2	AUGUSTUS	intron	174718313	174718384	1	+	.	ID=g14584.t1.intron3;Parent=g14584.t1;
OX101753.1_Tachina_lurida_genome_assembly,_chromosome:_2	AUGUSTUS	CDS	174718385	174719752	1	+	1	ID=g14584.t1.CDS4;Parent=g14584.t1;
OX101753.1_Tachina_lurida_genome_assembly,_chromosome:_2	AUGUSTUS	exon	174718385	174719752	.	+	.	ID=g14584.t1.exon4;Parent=g14584.t1;
OX101753.1_Tachina_lurida_genome_assembly,_chromosome:_2	AUGUSTUS	intron	174719753	174719811	1	+	.	ID=g14584.t1.intron4;Parent=g14584.t1;
OX101753.1_Tachina_lurida_genome_assembly,_chromosome:_2	AUGUSTUS	CDS	174719812	174719895	1	+	1	ID=g14584.t1.CDS5;Parent=g14584.t1;
OX101753.1_Tachina_lurida_genome_assembly,_chromosome:_2	AUGUSTUS	exon	174719812	174719895	.	+	.	ID=g14584.t1.exon5;Parent=g14584.t1;
OX101753.1_Tachina_lurida_genome_assembly,_chromosome:_2	AUGUSTUS	intron	174719896	174719961	1	+	.	ID=g14584.t1.intron5;Parent=g14584.t1;
OX101753.1_Tachina_lurida_genome_assembly,_chromosome:_2	AUGUSTUS	CDS	174719962	174720532	1	+	1	ID=g14584.t1.CDS6;Parent=g14584.t1;
OX101753.1_Tachina_lurida_genome_assembly,_chromosome:_2	AUGUSTUS	exon	174719962	174720532	.	+	.	ID=g14584.t1.exon6;Parent=g14584.t1;
OX101753.1_Tachina_lurida_genome_assembly,_chromosome:_2	AUGUSTUS	intron	174720533	174720606	1	+	.	ID=g14584.t1.intron6;Parent=g14584.t1;
OX101753.1_Tachina_lurida_genome_assembly,_chromosome:_2	AUGUSTUS	CDS	174720607	174720828	1	+	0	ID=g14584.t1.CDS7;Parent=g14584.t1;
OX101753.1_Tachina_lurida_genome_assembly,_chromosome:_2	AUGUSTUS	exon	174720607	174720828	.	+	.	ID=g14584.t1.exon7;Parent=g14584.t1;
OX101753.1_Tachina_lurida_genome_assembly,_chromosome:_2	AUGUSTUS	intron	174720829	174720885	1	+	.	ID=g14584.t1.intron7;Parent=g14584.t1;
OX101753.1_Tachina_lurida_genome_assembly,_chromosome:_2	AUGUSTUS	CDS	174720886	174721083	1	+	0	ID=g14584.t1.CDS8;Parent=g14584.t1;
OX101753.1_Tachina_lurida_genome_assembly,_chromosome:_2	AUGUSTUS	exon	174720886	174721083	.	+	.	ID=g14584.t1.exon8;Parent=g14584.t1;
OX101753.1_Tachina_lurida_genome_assembly,_chromosome:_2	AUGUSTUS	intron	174721084	174721581	1	+	.	ID=g14584.t1.intron8;Parent=g14584.t1;
OX101753.1_Tachina_lurida_genome_assembly,_chromosome:_2	AUGUSTUS	CDS	174721582	174721748	1	+	0	ID=g14584.t1.CDS9;Parent=g14584.t1;
OX101753.1_Tachina_lurida_genome_assembly,_chromosome:_2	AUGUSTUS	exon	174721582	174721748	.	+	.	ID=g14584.t1.exon9;Parent=g14584.t1;
OX101753.1_Tachina_lurida_genome_assembly,_chromosome:_2	AUGUSTUS	intron	174721749	174721810	1	+	.	ID=g14584.t1.intron9;Parent=g14584.t1;
OX101753.1_Tachina_lurida_genome_assembly,_chromosome:_2	AUGUSTUS	CDS	174721811	174722291	1	+	1	ID=g14584.t1.CDS10;Parent=g14584.t1;
OX101753.1_Tachina_lurida_genome_assembly,_chromosome:_2	AUGUSTUS	exon	174721811	174722291	.	+	.	ID=g14584.t1.exon10;Parent=g14584.t1;
OX101753.1_Tachina_lurida_genome_assembly,_chromosome:_2	AUGUSTUS	stop_codon	174722289	174722291	.	+	0	ID=g14584.t1.stop1;Parent=g14584.t1;
OX101753.1_Tachina_lurida_genome_assembly,_chromosome:_2	AUGUSTUS	gene	174783353	174784163	.	-	.	ID=g14585;
OX101753.1_Tachina_lurida_genome_assembly,_chromosome:_2	AUGUSTUS	mRNA	174783353	174784163	1	-	.	ID=g14585.t1;Parent=g14585;
OX101753.1_Tachina_lurida_genome_assembly,_chromosome:_2	AUGUSTUS	stop_codon	174783353	174783355	.	-	0	ID=g14585.t1.stop1;Parent=g14585.t1;
OX101753.1_Tachina_lurida_genome_assembly,_chromosome:_2	AUGUSTUS	CDS	174783353	174783484	1	-	0	ID=g14585.t1.CDS1;Parent=g14585.t1;
OX101753.1_Tachina_lurida_genome_assembly,_chromosome:_2	AUGUSTUS	exon	174783353	174783484	.	-	.	ID=g14585.t1.exon1;Parent=g14585.t1;
OX101753.1_Tachina_lurida_genome_assembly,_chromosome:_2	AUGUSTUS	intron	174783485	174783594	1	-	.	ID=g14585.t1.intron1;Parent=g14585.t1;
OX101753.1_Tachina_lurida_genome_assembly,_chromosome:_2	AUGUSTUS	CDS	174783595	174783960	1	-	0	ID=g14585.t1.CDS2;Parent=g14585.t1;
OX101753.1_Tachina_lurida_genome_assembly,_chromosome:_2	AUGUSTUS	exon	174783595	174783960	.	-	.	ID=g14585.t1.exon2;Parent=g14585.t1;
OX101753.1_Tachina_lurida_genome_assembly,_chromosome:_2	AUGUSTUS	intron	174783961	174784037	1	-	.	ID=g14585.t1.intron2;Parent=g14585.t1;
OX101753.1_Tachina_lurida_genome_assembly,_chromosome:_2	AUGUSTUS	CDS	174784038	174784163	1	-	0	ID=g14585.t1.CDS3;Parent=g14585.t1;
OX101753.1_Tachina_lurida_genome_assembly,_chromosome:_2	AUGUSTUS	exon	174784038	174784163	.	-	.	ID=g14585.t1.exon3;Parent=g14585.t1;
OX101753.1_Tachina_lurida_genome_assembly,_chromosome:_2	AUGUSTUS	start_codon	174784161	174784163	.	-	0	ID=g14585.t1.start1;Parent=g14585.t1;
OX101753.1_Tachina_lurida_genome_assembly,_chromosome:_2	AUGUSTUS	gene	174801780	174802070	.	+	.	ID=g14586;
OX101753.1_Tachina_lurida_genome_assembly,_chromosome:_2	AUGUSTUS	mRNA	174801780	174802070	0.81	+	.	ID=g14586.t1;Parent=g14586;
OX101753.1_Tachina_lurida_genome_assembly,_chromosome:_2	AUGUSTUS	start_codon	174801780	174801782	.	+	0	ID=g14586.t1.start1;Parent=g14586.t1;
OX101753.1_Tachina_lurida_genome_assembly,_chromosome:_2	AUGUSTUS	CDS	174801780	174802070	0.81	+	0	ID=g14586.t1.CDS1;Parent=g14586.t1;
OX101753.1_Tachina_lurida_genome_assembly,_chromosome:_2	AUGUSTUS	exon	174801780	174802070	.	+	.	ID=g14586.t1.exon1;Parent=g14586.t1;
OX101753.1_Tachina_lurida_genome_assembly,_chromosome:_2	AUGUSTUS	stop_codon	174802068	174802070	.	+	0	ID=g14586.t1.stop1;Parent=g14586.t1;
OX101753.1_Tachina_lurida_genome_assembly,_chromosome:_2	AUGUSTUS	gene	174856006	174880372	.	+	.	ID=g14587;
OX101753.1_Tachina_lurida_genome_assembly,_chromosome:_2	AUGUSTUS	mRNA	174856006	174880372	1	+	.	ID=g14587.t1;Parent=g14587;
OX101753.1_Tachina_lurida_genome_assembly,_chromosome:_2	AUGUSTUS	start_codon	174856006	174856008	.	+	0	ID=g14587.t1.start1;Parent=g14587.t1;
OX101753.1_Tachina_lurida_genome_assembly,_chromosome:_2	AUGUSTUS	CDS	174856006	174856260	1	+	0	ID=g14587.t1.CDS1;Parent=g14587.t1;
OX101753.1_Tachina_lurida_genome_assembly,_chromosome:_2	AUGUSTUS	exon	174856006	174856260	.	+	.	ID=g14587.t1.exon1;Parent=g14587.t1;
OX101753.1_Tachina_lurida_genome_assembly,_chromosome:_2	AUGUSTUS	intron	174856261	174878610	1	+	.	ID=g14587.t1.intron1;Parent=g14587.t1;
OX101753.1_Tachina_lurida_genome_assembly,_chromosome:_2	AUGUSTUS	CDS	174878611	174878715	1	+	0	ID=g14587.t1.CDS2;Parent=g14587.t1;
OX101753.1_Tachina_lurida_genome_assembly,_chromosome:_2	AUGUSTUS	exon	174878611	174878715	.	+	.	ID=g14587.t1.exon2;Parent=g14587.t1;
OX101753.1_Tachina_lurida_genome_assembly,_chromosome:_2	AUGUSTUS	intron	174878716	174879280	1	+	.	ID=g14587.t1.intron2;Parent=g14587.t1;
OX101753.1_Tachina_lurida_genome_assembly,_chromosome:_2	AUGUSTUS	CDS	174879281	174880372	1	+	0	ID=g14587.t1.CDS3;Parent=g14587.t1;
OX101753.1_Tachina_lurida_genome_assembly,_chromosome:_2	AUGUSTUS	exon	174879281	174880372	.	+	.	ID=g14587.t1.exon3;Parent=g14587.t1;
OX101753.1_Tachina_lurida_genome_assembly,_chromosome:_2	AUGUSTUS	stop_codon	174880370	174880372	.	+	0	ID=g14587.t1.stop1;Parent=g14587.t1;
OX101753.1_Tachina_lurida_genome_assembly,_chromosome:_2	AUGUSTUS	gene	174883858	174889631	.	-	.	ID=g14588;
OX101753.1_Tachina_lurida_genome_assembly,_chromosome:_2	AUGUSTUS	mRNA	174883858	174889631	1	-	.	ID=g14588.t1;Parent=g14588;
OX101753.1_Tachina_lurida_genome_assembly,_chromosome:_2	AUGUSTUS	stop_codon	174883858	174883860	.	-	0	ID=g14588.t1.stop1;Parent=g14588.t1;
OX101753.1_Tachina_lurida_genome_assembly,_chromosome:_2	AUGUSTUS	CDS	174883858	174884803	1	-	1	ID=g14588.t1.CDS1;Parent=g14588.t1;
OX101753.1_Tachina_lurida_genome_assembly,_chromosome:_2	AUGUSTUS	exon	174883858	174884803	.	-	.	ID=g14588.t1.exon1;Parent=g14588.t1;
OX101753.1_Tachina_lurida_genome_assembly,_chromosome:_2	AUGUSTUS	intron	174884804	174884897	1	-	.	ID=g14588.t1.intron1;Parent=g14588.t1;
OX101753.1_Tachina_lurida_genome_assembly,_chromosome:_2	AUGUSTUS	CDS	174884898	174885153	1	-	2	ID=g14588.t1.CDS2;Parent=g14588.t1;
OX101753.1_Tachina_lurida_genome_assembly,_chromosome:_2	AUGUSTUS	exon	174884898	174885153	.	-	.	ID=g14588.t1.exon2;Parent=g14588.t1;
OX101753.1_Tachina_lurida_genome_assembly,_chromosome:_2	AUGUSTUS	intron	174885154	174887910	1	-	.	ID=g14588.t1.intron2;Parent=g14588.t1;
OX101753.1_Tachina_lurida_genome_assembly,_chromosome:_2	AUGUSTUS	CDS	174887911	174888083	1	-	1	ID=g14588.t1.CDS3;Parent=g14588.t1;
OX101753.1_Tachina_lurida_genome_assembly,_chromosome:_2	AUGUSTUS	exon	174887911	174888083	.	-	.	ID=g14588.t1.exon3;Parent=g14588.t1;
OX101753.1_Tachina_lurida_genome_assembly,_chromosome:_2	AUGUSTUS	intron	174888084	174888180	1	-	.	ID=g14588.t1.intron3;Parent=g14588.t1;
OX101753.1_Tachina_lurida_genome_assembly,_chromosome:_2	AUGUSTUS	CDS	174888181	174889448	1	-	0	ID=g14588.t1.CDS4;Parent=g14588.t1;
OX101753.1_Tachina_lurida_genome_assembly,_chromosome:_2	AUGUSTUS	exon	174888181	174889448	.	-	.	ID=g14588.t1.exon4;Parent=g14588.t1;
OX101753.1_Tachina_lurida_genome_assembly,_chromosome:_2	AUGUSTUS	intron	174889449	174889517	1	-	.	ID=g14588.t1.intron4;Parent=g14588.t1;
OX101753.1_Tachina_lurida_genome_assembly,_chromosome:_2	AUGUSTUS	CDS	174889518	174889631	1	-	0	ID=g14588.t1.CDS5;Parent=g14588.t1;
OX101753.1_Tachina_lurida_genome_assembly,_chromosome:_2	AUGUSTUS	exon	174889518	174889631	.	-	.	ID=g14588.t1.exon5;Parent=g14588.t1;
OX101753.1_Tachina_lurida_genome_assembly,_chromosome:_2	AUGUSTUS	start_codon	174889629	174889631	.	-	0	ID=g14588.t1.start1;Parent=g14588.t1;
OX101753.1_Tachina_lurida_genome_assembly,_chromosome:_2	AUGUSTUS	gene	174891288	174891947	.	+	.	ID=g14589;
OX101753.1_Tachina_lurida_genome_assembly,_chromosome:_2	AUGUSTUS	mRNA	174891288	174891947	1	+	.	ID=g14589.t1;Parent=g14589;
OX101753.1_Tachina_lurida_genome_assembly,_chromosome:_2	AUGUSTUS	start_codon	174891288	174891290	.	+	0	ID=g14589.t1.start1;Parent=g14589.t1;
OX101753.1_Tachina_lurida_genome_assembly,_chromosome:_2	AUGUSTUS	CDS	174891288	174891532	1	+	0	ID=g14589.t1.CDS1;Parent=g14589.t1;
OX101753.1_Tachina_lurida_genome_assembly,_chromosome:_2	AUGUSTUS	exon	174891288	174891532	.	+	.	ID=g14589.t1.exon1;Parent=g14589.t1;
OX101753.1_Tachina_lurida_genome_assembly,_chromosome:_2	AUGUSTUS	intron	174891533	174891589	1	+	.	ID=g14589.t1.intron1;Parent=g14589.t1;
OX101753.1_Tachina_lurida_genome_assembly,_chromosome:_2	AUGUSTUS	CDS	174891590	174891947	1	+	1	ID=g14589.t1.CDS2;Parent=g14589.t1;
OX101753.1_Tachina_lurida_genome_assembly,_chromosome:_2	AUGUSTUS	exon	174891590	174891947	.	+	.	ID=g14589.t1.exon2;Parent=g14589.t1;
OX101753.1_Tachina_lurida_genome_assembly,_chromosome:_2	AUGUSTUS	stop_codon	174891945	174891947	.	+	0	ID=g14589.t1.stop1;Parent=g14589.t1;
OX101753.1_Tachina_lurida_genome_assembly,_chromosome:_2	AUGUSTUS	gene	174907939	174909122	.	-	.	ID=g14590;
OX101753.1_Tachina_lurida_genome_assembly,_chromosome:_2	AUGUSTUS	mRNA	174907939	174909122	1	-	.	ID=g14590.t1;Parent=g14590;
OX101753.1_Tachina_lurida_genome_assembly,_chromosome:_2	AUGUSTUS	stop_codon	174907939	174907941	.	-	0	ID=g14590.t1.stop1;Parent=g14590.t1;
OX101753.1_Tachina_lurida_genome_assembly,_chromosome:_2	AUGUSTUS	CDS	174907939	174908074	1	-	1	ID=g14590.t1.CDS1;Parent=g14590.t1;
OX101753.1_Tachina_lurida_genome_assembly,_chromosome:_2	AUGUSTUS	exon	174907939	174908074	.	-	.	ID=g14590.t1.exon1;Parent=g14590.t1;
OX101753.1_Tachina_lurida_genome_assembly,_chromosome:_2	AUGUSTUS	intron	174908075	174908235	1	-	.	ID=g14590.t1.intron1;Parent=g14590.t1;
OX101753.1_Tachina_lurida_genome_assembly,_chromosome:_2	AUGUSTUS	CDS	174908236	174908932	1	-	2	ID=g14590.t1.CDS2;Parent=g14590.t1;
OX101753.1_Tachina_lurida_genome_assembly,_chromosome:_2	AUGUSTUS	exon	174908236	174908932	.	-	.	ID=g14590.t1.exon2;Parent=g14590.t1;
OX101753.1_Tachina_lurida_genome_assembly,_chromosome:_2	AUGUSTUS	intron	174908933	174908995	1	-	.	ID=g14590.t1.intron2;Parent=g14590.t1;
OX101753.1_Tachina_lurida_genome_assembly,_chromosome:_2	AUGUSTUS	CDS	174908996	174909122	1	-	0	ID=g14590.t1.CDS3;Parent=g14590.t1;
OX101753.1_Tachina_lurida_genome_assembly,_chromosome:_2	AUGUSTUS	exon	174908996	174909122	.	-	.	ID=g14590.t1.exon3;Parent=g14590.t1;
OX101753.1_Tachina_lurida_genome_assembly,_chromosome:_2	AUGUSTUS	start_codon	174909120	174909122	.	-	0	ID=g14590.t1.start1;Parent=g14590.t1;
OX101753.1_Tachina_lurida_genome_assembly,_chromosome:_2	AUGUSTUS	gene	174912320	174913024	.	+	.	ID=g14591;
OX101753.1_Tachina_lurida_genome_assembly,_chromosome:_2	AUGUSTUS	mRNA	174912320	174913024	1	+	.	ID=g14591.t1;Parent=g14591;
OX101753.1_Tachina_lurida_genome_assembly,_chromosome:_2	AUGUSTUS	start_codon	174912320	174912322	.	+	0	ID=g14591.t1.start1;Parent=g14591.t1;
OX101753.1_Tachina_lurida_genome_assembly,_chromosome:_2	AUGUSTUS	CDS	174912320	174912364	1	+	0	ID=g14591.t1.CDS1;Parent=g14591.t1;
OX101753.1_Tachina_lurida_genome_assembly,_chromosome:_2	AUGUSTUS	exon	174912320	174912364	.	+	.	ID=g14591.t1.exon1;Parent=g14591.t1;
OX101753.1_Tachina_lurida_genome_assembly,_chromosome:_2	AUGUSTUS	intron	174912365	174912421	1	+	.	ID=g14591.t1.intron1;Parent=g14591.t1;
OX101753.1_Tachina_lurida_genome_assembly,_chromosome:_2	AUGUSTUS	CDS	174912422	174912586	1	+	0	ID=g14591.t1.CDS2;Parent=g14591.t1;
OX101753.1_Tachina_lurida_genome_assembly,_chromosome:_2	AUGUSTUS	exon	174912422	174912586	.	+	.	ID=g14591.t1.exon2;Parent=g14591.t1;
OX101753.1_Tachina_lurida_genome_assembly,_chromosome:_2	AUGUSTUS	intron	174912587	174912649	1	+	.	ID=g14591.t1.intron2;Parent=g14591.t1;
OX101753.1_Tachina_lurida_genome_assembly,_chromosome:_2	AUGUSTUS	CDS	174912650	174912906	1	+	0	ID=g14591.t1.CDS3;Parent=g14591.t1;
OX101753.1_Tachina_lurida_genome_assembly,_chromosome:_2	AUGUSTUS	exon	174912650	174912906	.	+	.	ID=g14591.t1.exon3;Parent=g14591.t1;
OX101753.1_Tachina_lurida_genome_assembly,_chromosome:_2	AUGUSTUS	intron	174912907	174912969	1	+	.	ID=g14591.t1.intron3;Parent=g14591.t1;
OX101753.1_Tachina_lurida_genome_assembly,_chromosome:_2	AUGUSTUS	CDS	174912970	174913024	1	+	1	ID=g14591.t1.CDS4;Parent=g14591.t1;
OX101753.1_Tachina_lurida_genome_assembly,_chromosome:_2	AUGUSTUS	exon	174912970	174913024	.	+	.	ID=g14591.t1.exon4;Parent=g14591.t1;
OX101753.1_Tachina_lurida_genome_assembly,_chromosome:_2	AUGUSTUS	stop_codon	174913022	174913024	.	+	0	ID=g14591.t1.stop1;Parent=g14591.t1;
OX101753.1_Tachina_lurida_genome_assembly,_chromosome:_2	AUGUSTUS	gene	174914230	174914977	.	-	.	ID=g14592;
OX101753.1_Tachina_lurida_genome_assembly,_chromosome:_2	AUGUSTUS	mRNA	174914230	174914977	0.5	-	.	ID=g14592.t1;Parent=g14592;
OX101753.1_Tachina_lurida_genome_assembly,_chromosome:_2	AUGUSTUS	stop_codon	174914230	174914232	.	-	0	ID=g14592.t1.stop1;Parent=g14592.t1;
OX101753.1_Tachina_lurida_genome_assembly,_chromosome:_2	AUGUSTUS	CDS	174914230	174914367	1	-	0	ID=g14592.t1.CDS1;Parent=g14592.t1;
OX101753.1_Tachina_lurida_genome_assembly,_chromosome:_2	AUGUSTUS	exon	174914230	174914367	.	-	.	ID=g14592.t1.exon1;Parent=g14592.t1;
OX101753.1_Tachina_lurida_genome_assembly,_chromosome:_2	AUGUSTUS	intron	174914368	174914745	1	-	.	ID=g14592.t1.intron1;Parent=g14592.t1;
OX101753.1_Tachina_lurida_genome_assembly,_chromosome:_2	AUGUSTUS	CDS	174914746	174914919	1	-	0	ID=g14592.t1.CDS2;Parent=g14592.t1;
OX101753.1_Tachina_lurida_genome_assembly,_chromosome:_2	AUGUSTUS	exon	174914746	174914919	.	-	.	ID=g14592.t1.exon2;Parent=g14592.t1;
OX101753.1_Tachina_lurida_genome_assembly,_chromosome:_2	AUGUSTUS	intron	174914920	174914956	0.5	-	.	ID=g14592.t1.intron2;Parent=g14592.t1;
OX101753.1_Tachina_lurida_genome_assembly,_chromosome:_2	AUGUSTUS	CDS	174914957	174914977	0.5	-	0	ID=g14592.t1.CDS3;Parent=g14592.t1;
OX101753.1_Tachina_lurida_genome_assembly,_chromosome:_2	AUGUSTUS	exon	174914957	174914977	.	-	.	ID=g14592.t1.exon3;Parent=g14592.t1;
OX101753.1_Tachina_lurida_genome_assembly,_chromosome:_2	AUGUSTUS	start_codon	174914975	174914977	.	-	0	ID=g14592.t1.start1;Parent=g14592.t1;
OX101753.1_Tachina_lurida_genome_assembly,_chromosome:_2	AUGUSTUS	gene	174937038	174945110	.	+	.	ID=g14593;
OX101753.1_Tachina_lurida_genome_assembly,_chromosome:_2	AUGUSTUS	mRNA	174937038	174945110	1	+	.	ID=g14593.t1;Parent=g14593;
OX101753.1_Tachina_lurida_genome_assembly,_chromosome:_2	AUGUSTUS	start_codon	174937038	174937040	.	+	0	ID=g14593.t1.start1;Parent=g14593.t1;
OX101753.1_Tachina_lurida_genome_assembly,_chromosome:_2	AUGUSTUS	CDS	174937038	174937253	1	+	0	ID=g14593.t1.CDS1;Parent=g14593.t1;
OX101753.1_Tachina_lurida_genome_assembly,_chromosome:_2	AUGUSTUS	exon	174937038	174937253	.	+	.	ID=g14593.t1.exon1;Parent=g14593.t1;
OX101753.1_Tachina_lurida_genome_assembly,_chromosome:_2	AUGUSTUS	intron	174937254	174944843	1	+	.	ID=g14593.t1.intron1;Parent=g14593.t1;
OX101753.1_Tachina_lurida_genome_assembly,_chromosome:_2	AUGUSTUS	CDS	174944844	174944988	1	+	0	ID=g14593.t1.CDS2;Parent=g14593.t1;
OX101753.1_Tachina_lurida_genome_assembly,_chromosome:_2	AUGUSTUS	exon	174944844	174944988	.	+	.	ID=g14593.t1.exon2;Parent=g14593.t1;
OX101753.1_Tachina_lurida_genome_assembly,_chromosome:_2	AUGUSTUS	intron	174944989	174945060	1	+	.	ID=g14593.t1.intron2;Parent=g14593.t1;
OX101753.1_Tachina_lurida_genome_assembly,_chromosome:_2	AUGUSTUS	CDS	174945061	174945110	1	+	2	ID=g14593.t1.CDS3;Parent=g14593.t1;
OX101753.1_Tachina_lurida_genome_assembly,_chromosome:_2	AUGUSTUS	exon	174945061	174945110	.	+	.	ID=g14593.t1.exon3;Parent=g14593.t1;
OX101753.1_Tachina_lurida_genome_assembly,_chromosome:_2	AUGUSTUS	stop_codon	174945108	174945110	.	+	0	ID=g14593.t1.stop1;Parent=g14593.t1;
OX101753.1_Tachina_lurida_genome_assembly,_chromosome:_2	AUGUSTUS	gene	174956637	174957047	.	+	.	ID=g14594;
OX101753.1_Tachina_lurida_genome_assembly,_chromosome:_2	AUGUSTUS	mRNA	174956637	174957047	1	+	.	ID=g14594.t1;Parent=g14594;
OX101753.1_Tachina_lurida_genome_assembly,_chromosome:_2	AUGUSTUS	start_codon	174956637	174956639	.	+	0	ID=g14594.t1.start1;Parent=g14594.t1;
OX101753.1_Tachina_lurida_genome_assembly,_chromosome:_2	AUGUSTUS	CDS	174956637	174957047	1	+	0	ID=g14594.t1.CDS1;Parent=g14594.t1;
OX101753.1_Tachina_lurida_genome_assembly,_chromosome:_2	AUGUSTUS	exon	174956637	174957047	.	+	.	ID=g14594.t1.exon1;Parent=g14594.t1;
OX101753.1_Tachina_lurida_genome_assembly,_chromosome:_2	AUGUSTUS	stop_codon	174957045	174957047	.	+	0	ID=g14594.t1.stop1;Parent=g14594.t1;
OX101753.1_Tachina_lurida_genome_assembly,_chromosome:_2	AUGUSTUS	gene	174957098	174957760	.	+	.	ID=g14595;
OX101753.1_Tachina_lurida_genome_assembly,_chromosome:_2	AUGUSTUS	mRNA	174957098	174957760	1	+	.	ID=g14595.t1;Parent=g14595;
OX101753.1_Tachina_lurida_genome_assembly,_chromosome:_2	AUGUSTUS	start_codon	174957098	174957100	.	+	0	ID=g14595.t1.start1;Parent=g14595.t1;
OX101753.1_Tachina_lurida_genome_assembly,_chromosome:_2	AUGUSTUS	CDS	174957098	174957760	1	+	0	ID=g14595.t1.CDS1;Parent=g14595.t1;
OX101753.1_Tachina_lurida_genome_assembly,_chromosome:_2	AUGUSTUS	exon	174957098	174957760	.	+	.	ID=g14595.t1.exon1;Parent=g14595.t1;
OX101753.1_Tachina_lurida_genome_assembly,_chromosome:_2	AUGUSTUS	stop_codon	174957758	174957760	.	+	0	ID=g14595.t1.stop1;Parent=g14595.t1;
OX101753.1_Tachina_lurida_genome_assembly,_chromosome:_2	AUGUSTUS	gene	174961136	174964204	.	+	.	ID=g14596;
OX101753.1_Tachina_lurida_genome_assembly,_chromosome:_2	AUGUSTUS	mRNA	174961136	174964204	1	+	.	ID=g14596.t1;Parent=g14596;
OX101753.1_Tachina_lurida_genome_assembly,_chromosome:_2	AUGUSTUS	start_codon	174961136	174961138	.	+	0	ID=g14596.t1.start1;Parent=g14596.t1;
OX101753.1_Tachina_lurida_genome_assembly,_chromosome:_2	AUGUSTUS	CDS	174961136	174961252	1	+	0	ID=g14596.t1.CDS1;Parent=g14596.t1;
OX101753.1_Tachina_lurida_genome_assembly,_chromosome:_2	AUGUSTUS	exon	174961136	174961252	.	+	.	ID=g14596.t1.exon1;Parent=g14596.t1;
OX101753.1_Tachina_lurida_genome_assembly,_chromosome:_2	AUGUSTUS	intron	174961253	174961309	1	+	.	ID=g14596.t1.intron1;Parent=g14596.t1;
OX101753.1_Tachina_lurida_genome_assembly,_chromosome:_2	AUGUSTUS	CDS	174961310	174962389	1	+	0	ID=g14596.t1.CDS2;Parent=g14596.t1;
OX101753.1_Tachina_lurida_genome_assembly,_chromosome:_2	AUGUSTUS	exon	174961310	174962389	.	+	.	ID=g14596.t1.exon2;Parent=g14596.t1;
OX101753.1_Tachina_lurida_genome_assembly,_chromosome:_2	AUGUSTUS	intron	174962390	174962455	1	+	.	ID=g14596.t1.intron2;Parent=g14596.t1;
OX101753.1_Tachina_lurida_genome_assembly,_chromosome:_2	AUGUSTUS	CDS	174962456	174962622	1	+	0	ID=g14596.t1.CDS3;Parent=g14596.t1;
OX101753.1_Tachina_lurida_genome_assembly,_chromosome:_2	AUGUSTUS	exon	174962456	174962622	.	+	.	ID=g14596.t1.exon3;Parent=g14596.t1;
OX101753.1_Tachina_lurida_genome_assembly,_chromosome:_2	AUGUSTUS	intron	174962623	174962707	1	+	.	ID=g14596.t1.intron3;Parent=g14596.t1;
OX101753.1_Tachina_lurida_genome_assembly,_chromosome:_2	AUGUSTUS	CDS	174962708	174964075	1	+	1	ID=g14596.t1.CDS4;Parent=g14596.t1;
OX101753.1_Tachina_lurida_genome_assembly,_chromosome:_2	AUGUSTUS	exon	174962708	174964075	.	+	.	ID=g14596.t1.exon4;Parent=g14596.t1;
OX101753.1_Tachina_lurida_genome_assembly,_chromosome:_2	AUGUSTUS	intron	174964076	174964143	1	+	.	ID=g14596.t1.intron4;Parent=g14596.t1;
OX101753.1_Tachina_lurida_genome_assembly,_chromosome:_2	AUGUSTUS	CDS	174964144	174964204	1	+	1	ID=g14596.t1.CDS5;Parent=g14596.t1;
OX101753.1_Tachina_lurida_genome_assembly,_chromosome:_2	AUGUSTUS	exon	174964144	174964204	.	+	.	ID=g14596.t1.exon5;Parent=g14596.t1;
OX101753.1_Tachina_lurida_genome_assembly,_chromosome:_2	AUGUSTUS	stop_codon	174964202	174964204	.	+	0	ID=g14596.t1.stop1;Parent=g14596.t1;
OX101753.1_Tachina_lurida_genome_assembly,_chromosome:_2	AUGUSTUS	gene	174966508	174968066	.	-	.	ID=g14597;
OX101753.1_Tachina_lurida_genome_assembly,_chromosome:_2	AUGUSTUS	mRNA	174966508	174967994	0.64	-	.	ID=g14597.t1;Parent=g14597;
OX101753.1_Tachina_lurida_genome_assembly,_chromosome:_2	AUGUSTUS	stop_codon	174966508	174966510	.	-	0	ID=g14597.t1.stop1;Parent=g14597.t1;
OX101753.1_Tachina_lurida_genome_assembly,_chromosome:_2	AUGUSTUS	CDS	174966508	174966944	1	-	2	ID=g14597.t1.CDS1;Parent=g14597.t1;
OX101753.1_Tachina_lurida_genome_assembly,_chromosome:_2	AUGUSTUS	exon	174966508	174966944	.	-	.	ID=g14597.t1.exon1;Parent=g14597.t1;
OX101753.1_Tachina_lurida_genome_assembly,_chromosome:_2	AUGUSTUS	intron	174966945	174967007	1	-	.	ID=g14597.t1.intron1;Parent=g14597.t1;
OX101753.1_Tachina_lurida_genome_assembly,_chromosome:_2	AUGUSTUS	CDS	174967008	174967511	1	-	2	ID=g14597.t1.CDS2;Parent=g14597.t1;
OX101753.1_Tachina_lurida_genome_assembly,_chromosome:_2	AUGUSTUS	exon	174967008	174967511	.	-	.	ID=g14597.t1.exon2;Parent=g14597.t1;
OX101753.1_Tachina_lurida_genome_assembly,_chromosome:_2	AUGUSTUS	intron	174967512	174967571	1	-	.	ID=g14597.t1.intron2;Parent=g14597.t1;
OX101753.1_Tachina_lurida_genome_assembly,_chromosome:_2	AUGUSTUS	CDS	174967572	174967694	1	-	2	ID=g14597.t1.CDS3;Parent=g14597.t1;
OX101753.1_Tachina_lurida_genome_assembly,_chromosome:_2	AUGUSTUS	exon	174967572	174967694	.	-	.	ID=g14597.t1.exon3;Parent=g14597.t1;
OX101753.1_Tachina_lurida_genome_assembly,_chromosome:_2	AUGUSTUS	intron	174967695	174967756	1	-	.	ID=g14597.t1.intron3;Parent=g14597.t1;
OX101753.1_Tachina_lurida_genome_assembly,_chromosome:_2	AUGUSTUS	CDS	174967757	174967994	0.64	-	0	ID=g14597.t1.CDS4;Parent=g14597.t1;
OX101753.1_Tachina_lurida_genome_assembly,_chromosome:_2	AUGUSTUS	exon	174967757	174967994	.	-	.	ID=g14597.t1.exon4;Parent=g14597.t1;
OX101753.1_Tachina_lurida_genome_assembly,_chromosome:_2	AUGUSTUS	start_codon	174967992	174967994	.	-	0	ID=g14597.t1.start1;Parent=g14597.t1;
OX101753.1_Tachina_lurida_genome_assembly,_chromosome:_2	GeneMark.hmm3	mRNA	174966508	174968066	.	-	.	ID=g14597.t2;Parent=g14597;
OX101753.1_Tachina_lurida_genome_assembly,_chromosome:_2	GeneMark.hmm3	stop_codon	174966508	174966510	.	-	0	ID=g14597.t2.stop1;Parent=g14597.t2;
OX101753.1_Tachina_lurida_genome_assembly,_chromosome:_2	GeneMark.hmm3	CDS	174966508	174966944	.	-	2	ID=g14597.t2.CDS1;Parent=g14597.t2;
OX101753.1_Tachina_lurida_genome_assembly,_chromosome:_2	GeneMark.hmm3	exon	174966508	174966944	0	-	.	ID=g14597.t2.exon1;Parent=g14597.t2;
OX101753.1_Tachina_lurida_genome_assembly,_chromosome:_2	GeneMark.hmm3	intron	174966945	174967007	.	-	2	ID=g14597.t2.intron1;Parent=g14597.t2;
OX101753.1_Tachina_lurida_genome_assembly,_chromosome:_2	GeneMark.hmm3	CDS	174967008	174967511	.	-	2	ID=g14597.t2.CDS2;Parent=g14597.t2;
OX101753.1_Tachina_lurida_genome_assembly,_chromosome:_2	GeneMark.hmm3	exon	174967008	174967511	0	-	.	ID=g14597.t2.exon2;Parent=g14597.t2;
OX101753.1_Tachina_lurida_genome_assembly,_chromosome:_2	GeneMark.hmm3	intron	174967512	174967571	.	-	2	ID=g14597.t2.intron2;Parent=g14597.t2;
OX101753.1_Tachina_lurida_genome_assembly,_chromosome:_2	GeneMark.hmm3	CDS	174967572	174967694	.	-	2	ID=g14597.t2.CDS3;Parent=g14597.t2;
OX101753.1_Tachina_lurida_genome_assembly,_chromosome:_2	GeneMark.hmm3	exon	174967572	174967694	0	-	.	ID=g14597.t2.exon3;Parent=g14597.t2;
OX101753.1_Tachina_lurida_genome_assembly,_chromosome:_2	GeneMark.hmm3	intron	174967695	174967756	.	-	0	ID=g14597.t2.intron3;Parent=g14597.t2;
OX101753.1_Tachina_lurida_genome_assembly,_chromosome:_2	GeneMark.hmm3	CDS	174967757	174968066	.	-	0	ID=g14597.t2.CDS4;Parent=g14597.t2;
OX101753.1_Tachina_lurida_genome_assembly,_chromosome:_2	GeneMark.hmm3	exon	174967757	174968066	0	-	.	ID=g14597.t2.exon4;Parent=g14597.t2;
OX101753.1_Tachina_lurida_genome_assembly,_chromosome:_2	GeneMark.hmm3	start_codon	174968064	174968066	.	-	0	ID=g14597.t2.start1;Parent=g14597.t2;
OX101753.1_Tachina_lurida_genome_assembly,_chromosome:_2	AUGUSTUS	gene	174968091	174969499	.	+	.	ID=g14598;
OX101753.1_Tachina_lurida_genome_assembly,_chromosome:_2	AUGUSTUS	mRNA	174968091	174969499	0.43	+	.	ID=g14598.t1;Parent=g14598;
OX101753.1_Tachina_lurida_genome_assembly,_chromosome:_2	AUGUSTUS	start_codon	174968091	174968093	.	+	0	ID=g14598.t1.start1;Parent=g14598.t1;
OX101753.1_Tachina_lurida_genome_assembly,_chromosome:_2	AUGUSTUS	CDS	174968091	174969370	0.43	+	0	ID=g14598.t1.CDS1;Parent=g14598.t1;
OX101753.1_Tachina_lurida_genome_assembly,_chromosome:_2	AUGUSTUS	exon	174968091	174969370	.	+	.	ID=g14598.t1.exon1;Parent=g14598.t1;
OX101753.1_Tachina_lurida_genome_assembly,_chromosome:_2	AUGUSTUS	intron	174969371	174969438	1	+	.	ID=g14598.t1.intron1;Parent=g14598.t1;
OX101753.1_Tachina_lurida_genome_assembly,_chromosome:_2	AUGUSTUS	CDS	174969439	174969499	1	+	1	ID=g14598.t1.CDS2;Parent=g14598.t1;
OX101753.1_Tachina_lurida_genome_assembly,_chromosome:_2	AUGUSTUS	exon	174969439	174969499	.	+	.	ID=g14598.t1.exon2;Parent=g14598.t1;
OX101753.1_Tachina_lurida_genome_assembly,_chromosome:_2	AUGUSTUS	stop_codon	174969497	174969499	.	+	0	ID=g14598.t1.stop1;Parent=g14598.t1;
OX101753.1_Tachina_lurida_genome_assembly,_chromosome:_2	AUGUSTUS	gene	174971803	174975657	.	-	.	ID=g14599;
OX101753.1_Tachina_lurida_genome_assembly,_chromosome:_2	AUGUSTUS	mRNA	174971803	174975657	1	-	.	ID=g14599.t1;Parent=g14599;
OX101753.1_Tachina_lurida_genome_assembly,_chromosome:_2	AUGUSTUS	stop_codon	174971803	174971805	.	-	0	ID=g14599.t1.stop1;Parent=g14599.t1;
OX101753.1_Tachina_lurida_genome_assembly,_chromosome:_2	AUGUSTUS	CDS	174971803	174972239	1	-	2	ID=g14599.t1.CDS1;Parent=g14599.t1;
OX101753.1_Tachina_lurida_genome_assembly,_chromosome:_2	AUGUSTUS	exon	174971803	174972239	.	-	.	ID=g14599.t1.exon1;Parent=g14599.t1;
OX101753.1_Tachina_lurida_genome_assembly,_chromosome:_2	AUGUSTUS	intron	174972240	174972302	1	-	.	ID=g14599.t1.intron1;Parent=g14599.t1;
OX101753.1_Tachina_lurida_genome_assembly,_chromosome:_2	AUGUSTUS	CDS	174972303	174972806	1	-	2	ID=g14599.t1.CDS2;Parent=g14599.t1;
OX101753.1_Tachina_lurida_genome_assembly,_chromosome:_2	AUGUSTUS	exon	174972303	174972806	.	-	.	ID=g14599.t1.exon2;Parent=g14599.t1;
OX101753.1_Tachina_lurida_genome_assembly,_chromosome:_2	AUGUSTUS	intron	174972807	174972866	1	-	.	ID=g14599.t1.intron2;Parent=g14599.t1;
OX101753.1_Tachina_lurida_genome_assembly,_chromosome:_2	AUGUSTUS	CDS	174972867	174972989	1	-	2	ID=g14599.t1.CDS3;Parent=g14599.t1;
OX101753.1_Tachina_lurida_genome_assembly,_chromosome:_2	AUGUSTUS	exon	174972867	174972989	.	-	.	ID=g14599.t1.exon3;Parent=g14599.t1;
OX101753.1_Tachina_lurida_genome_assembly,_chromosome:_2	AUGUSTUS	intron	174972990	174973051	1	-	.	ID=g14599.t1.intron3;Parent=g14599.t1;
OX101753.1_Tachina_lurida_genome_assembly,_chromosome:_2	AUGUSTUS	CDS	174973052	174973477	1	-	2	ID=g14599.t1.CDS4;Parent=g14599.t1;
OX101753.1_Tachina_lurida_genome_assembly,_chromosome:_2	AUGUSTUS	exon	174973052	174973477	.	-	.	ID=g14599.t1.exon4;Parent=g14599.t1;
OX101753.1_Tachina_lurida_genome_assembly,_chromosome:_2	AUGUSTUS	intron	174973478	174973532	1	-	.	ID=g14599.t1.intron4;Parent=g14599.t1;
OX101753.1_Tachina_lurida_genome_assembly,_chromosome:_2	AUGUSTUS	CDS	174973533	174975442	1	-	1	ID=g14599.t1.CDS5;Parent=g14599.t1;
OX101753.1_Tachina_lurida_genome_assembly,_chromosome:_2	AUGUSTUS	exon	174973533	174975442	.	-	.	ID=g14599.t1.exon5;Parent=g14599.t1;
OX101753.1_Tachina_lurida_genome_assembly,_chromosome:_2	AUGUSTUS	intron	174975443	174975496	1	-	.	ID=g14599.t1.intron5;Parent=g14599.t1;
OX101753.1_Tachina_lurida_genome_assembly,_chromosome:_2	AUGUSTUS	CDS	174975497	174975657	1	-	0	ID=g14599.t1.CDS6;Parent=g14599.t1;
OX101753.1_Tachina_lurida_genome_assembly,_chromosome:_2	AUGUSTUS	exon	174975497	174975657	.	-	.	ID=g14599.t1.exon6;Parent=g14599.t1;
OX101753.1_Tachina_lurida_genome_assembly,_chromosome:_2	AUGUSTUS	start_codon	174975655	174975657	.	-	0	ID=g14599.t1.start1;Parent=g14599.t1;
OX101753.1_Tachina_lurida_genome_assembly,_chromosome:_2	AUGUSTUS	mRNA	174971803	174975657	1	-	.	ID=g14599.t2;Parent=g14599;
OX101753.1_Tachina_lurida_genome_assembly,_chromosome:_2	AUGUSTUS	stop_codon	174971803	174971805	.	-	0	ID=g14599.t2.stop1;Parent=g14599.t2;
OX101753.1_Tachina_lurida_genome_assembly,_chromosome:_2	AUGUSTUS	CDS	174971803	174972239	1	-	2	ID=g14599.t2.CDS1;Parent=g14599.t2;
OX101753.1_Tachina_lurida_genome_assembly,_chromosome:_2	AUGUSTUS	exon	174971803	174972239	.	-	.	ID=g14599.t2.exon1;Parent=g14599.t2;
OX101753.1_Tachina_lurida_genome_assembly,_chromosome:_2	AUGUSTUS	intron	174972240	174972350	1	-	.	ID=g14599.t2.intron1;Parent=g14599.t2;
OX101753.1_Tachina_lurida_genome_assembly,_chromosome:_2	AUGUSTUS	CDS	174972351	174972806	1	-	2	ID=g14599.t2.CDS2;Parent=g14599.t2;
OX101753.1_Tachina_lurida_genome_assembly,_chromosome:_2	AUGUSTUS	exon	174972351	174972806	.	-	.	ID=g14599.t2.exon2;Parent=g14599.t2;
OX101753.1_Tachina_lurida_genome_assembly,_chromosome:_2	AUGUSTUS	intron	174972807	174972866	1	-	.	ID=g14599.t2.intron2;Parent=g14599.t2;
OX101753.1_Tachina_lurida_genome_assembly,_chromosome:_2	AUGUSTUS	CDS	174972867	174972989	1	-	2	ID=g14599.t2.CDS3;Parent=g14599.t2;
OX101753.1_Tachina_lurida_genome_assembly,_chromosome:_2	AUGUSTUS	exon	174972867	174972989	.	-	.	ID=g14599.t2.exon3;Parent=g14599.t2;
OX101753.1_Tachina_lurida_genome_assembly,_chromosome:_2	AUGUSTUS	intron	174972990	174973051	1	-	.	ID=g14599.t2.intron3;Parent=g14599.t2;
OX101753.1_Tachina_lurida_genome_assembly,_chromosome:_2	AUGUSTUS	CDS	174973052	174973477	1	-	2	ID=g14599.t2.CDS4;Parent=g14599.t2;
OX101753.1_Tachina_lurida_genome_assembly,_chromosome:_2	AUGUSTUS	exon	174973052	174973477	.	-	.	ID=g14599.t2.exon4;Parent=g14599.t2;
OX101753.1_Tachina_lurida_genome_assembly,_chromosome:_2	AUGUSTUS	intron	174973478	174973532	1	-	.	ID=g14599.t2.intron4;Parent=g14599.t2;
OX101753.1_Tachina_lurida_genome_assembly,_chromosome:_2	AUGUSTUS	CDS	174973533	174975442	1	-	1	ID=g14599.t2.CDS5;Parent=g14599.t2;
OX101753.1_Tachina_lurida_genome_assembly,_chromosome:_2	AUGUSTUS	exon	174973533	174975442	.	-	.	ID=g14599.t2.exon5;Parent=g14599.t2;
OX101753.1_Tachina_lurida_genome_assembly,_chromosome:_2	AUGUSTUS	intron	174975443	174975496	1	-	.	ID=g14599.t2.intron5;Parent=g14599.t2;
OX101753.1_Tachina_lurida_genome_assembly,_chromosome:_2	AUGUSTUS	CDS	174975497	174975657	1	-	0	ID=g14599.t2.CDS6;Parent=g14599.t2;
OX101753.1_Tachina_lurida_genome_assembly,_chromosome:_2	AUGUSTUS	exon	174975497	174975657	.	-	.	ID=g14599.t2.exon6;Parent=g14599.t2;
OX101753.1_Tachina_lurida_genome_assembly,_chromosome:_2	AUGUSTUS	start_codon	174975655	174975657	.	-	0	ID=g14599.t2.start1;Parent=g14599.t2;
OX101753.1_Tachina_lurida_genome_assembly,_chromosome:_2	AUGUSTUS	gene	174976293	174976583	.	-	.	ID=g14600;
OX101753.1_Tachina_lurida_genome_assembly,_chromosome:_2	AUGUSTUS	mRNA	174976293	174976583	1	-	.	ID=g14600.t1;Parent=g14600;
OX101753.1_Tachina_lurida_genome_assembly,_chromosome:_2	AUGUSTUS	stop_codon	174976293	174976295	.	-	0	ID=g14600.t1.stop1;Parent=g14600.t1;
OX101753.1_Tachina_lurida_genome_assembly,_chromosome:_2	AUGUSTUS	CDS	174976293	174976583	1	-	0	ID=g14600.t1.CDS1;Parent=g14600.t1;
OX101753.1_Tachina_lurida_genome_assembly,_chromosome:_2	AUGUSTUS	exon	174976293	174976583	.	-	.	ID=g14600.t1.exon1;Parent=g14600.t1;
OX101753.1_Tachina_lurida_genome_assembly,_chromosome:_2	AUGUSTUS	start_codon	174976581	174976583	.	-	0	ID=g14600.t1.start1;Parent=g14600.t1;
OX101753.1_Tachina_lurida_genome_assembly,_chromosome:_2	AUGUSTUS	gene	174977371	174977863	.	-	.	ID=g14601;
OX101753.1_Tachina_lurida_genome_assembly,_chromosome:_2	AUGUSTUS	mRNA	174977371	174977863	1	-	.	ID=g14601.t1;Parent=g14601;
OX101753.1_Tachina_lurida_genome_assembly,_chromosome:_2	AUGUSTUS	stop_codon	174977371	174977373	.	-	0	ID=g14601.t1.stop1;Parent=g14601.t1;
OX101753.1_Tachina_lurida_genome_assembly,_chromosome:_2	AUGUSTUS	CDS	174977371	174977700	1	-	0	ID=g14601.t1.CDS1;Parent=g14601.t1;
OX101753.1_Tachina_lurida_genome_assembly,_chromosome:_2	AUGUSTUS	exon	174977371	174977700	.	-	.	ID=g14601.t1.exon1;Parent=g14601.t1;
OX101753.1_Tachina_lurida_genome_assembly,_chromosome:_2	AUGUSTUS	intron	174977701	174977755	1	-	.	ID=g14601.t1.intron1;Parent=g14601.t1;
OX101753.1_Tachina_lurida_genome_assembly,_chromosome:_2	AUGUSTUS	CDS	174977756	174977863	1	-	0	ID=g14601.t1.CDS2;Parent=g14601.t1;
OX101753.1_Tachina_lurida_genome_assembly,_chromosome:_2	AUGUSTUS	exon	174977756	174977863	.	-	.	ID=g14601.t1.exon2;Parent=g14601.t1;
OX101753.1_Tachina_lurida_genome_assembly,_chromosome:_2	AUGUSTUS	start_codon	174977861	174977863	.	-	0	ID=g14601.t1.start1;Parent=g14601.t1;
OX101753.1_Tachina_lurida_genome_assembly,_chromosome:_2	AUGUSTUS	gene	174978944	174979718	.	+	.	ID=g14602;
OX101753.1_Tachina_lurida_genome_assembly,_chromosome:_2	AUGUSTUS	mRNA	174978944	174979718	1	+	.	ID=g14602.t1;Parent=g14602;
OX101753.1_Tachina_lurida_genome_assembly,_chromosome:_2	AUGUSTUS	start_codon	174978944	174978946	.	+	0	ID=g14602.t1.start1;Parent=g14602.t1;
OX101753.1_Tachina_lurida_genome_assembly,_chromosome:_2	AUGUSTUS	CDS	174978944	174979246	1	+	0	ID=g14602.t1.CDS1;Parent=g14602.t1;
OX101753.1_Tachina_lurida_genome_assembly,_chromosome:_2	AUGUSTUS	exon	174978944	174979246	.	+	.	ID=g14602.t1.exon1;Parent=g14602.t1;
OX101753.1_Tachina_lurida_genome_assembly,_chromosome:_2	AUGUSTUS	intron	174979247	174979610	1	+	.	ID=g14602.t1.intron1;Parent=g14602.t1;
OX101753.1_Tachina_lurida_genome_assembly,_chromosome:_2	AUGUSTUS	CDS	174979611	174979718	1	+	0	ID=g14602.t1.CDS2;Parent=g14602.t1;
OX101753.1_Tachina_lurida_genome_assembly,_chromosome:_2	AUGUSTUS	exon	174979611	174979718	.	+	.	ID=g14602.t1.exon2;Parent=g14602.t1;
OX101753.1_Tachina_lurida_genome_assembly,_chromosome:_2	AUGUSTUS	stop_codon	174979716	174979718	.	+	0	ID=g14602.t1.stop1;Parent=g14602.t1;
OX101753.1_Tachina_lurida_genome_assembly,_chromosome:_2	AUGUSTUS	gene	175009209	175012052	.	+	.	ID=g14603;
OX101753.1_Tachina_lurida_genome_assembly,_chromosome:_2	AUGUSTUS	mRNA	175009209	175012052	1	+	.	ID=g14603.t1;Parent=g14603;
OX101753.1_Tachina_lurida_genome_assembly,_chromosome:_2	AUGUSTUS	start_codon	175009209	175009211	.	+	0	ID=g14603.t1.start1;Parent=g14603.t1;
OX101753.1_Tachina_lurida_genome_assembly,_chromosome:_2	AUGUSTUS	CDS	175009209	175009352	1	+	0	ID=g14603.t1.CDS1;Parent=g14603.t1;
OX101753.1_Tachina_lurida_genome_assembly,_chromosome:_2	AUGUSTUS	exon	175009209	175009352	.	+	.	ID=g14603.t1.exon1;Parent=g14603.t1;
OX101753.1_Tachina_lurida_genome_assembly,_chromosome:_2	AUGUSTUS	intron	175009353	175010252	1	+	.	ID=g14603.t1.intron1;Parent=g14603.t1;
OX101753.1_Tachina_lurida_genome_assembly,_chromosome:_2	AUGUSTUS	CDS	175010253	175010558	1	+	0	ID=g14603.t1.CDS2;Parent=g14603.t1;
OX101753.1_Tachina_lurida_genome_assembly,_chromosome:_2	AUGUSTUS	exon	175010253	175010558	.	+	.	ID=g14603.t1.exon2;Parent=g14603.t1;
OX101753.1_Tachina_lurida_genome_assembly,_chromosome:_2	AUGUSTUS	intron	175010559	175010623	1	+	.	ID=g14603.t1.intron2;Parent=g14603.t1;
OX101753.1_Tachina_lurida_genome_assembly,_chromosome:_2	AUGUSTUS	CDS	175010624	175010839	1	+	0	ID=g14603.t1.CDS3;Parent=g14603.t1;
OX101753.1_Tachina_lurida_genome_assembly,_chromosome:_2	AUGUSTUS	exon	175010624	175010839	.	+	.	ID=g14603.t1.exon3;Parent=g14603.t1;
OX101753.1_Tachina_lurida_genome_assembly,_chromosome:_2	AUGUSTUS	intron	175010840	175010906	1	+	.	ID=g14603.t1.intron3;Parent=g14603.t1;
OX101753.1_Tachina_lurida_genome_assembly,_chromosome:_2	AUGUSTUS	CDS	175010907	175011213	1	+	0	ID=g14603.t1.CDS4;Parent=g14603.t1;
OX101753.1_Tachina_lurida_genome_assembly,_chromosome:_2	AUGUSTUS	exon	175010907	175011213	.	+	.	ID=g14603.t1.exon4;Parent=g14603.t1;
OX101753.1_Tachina_lurida_genome_assembly,_chromosome:_2	AUGUSTUS	intron	175011214	175011286	1	+	.	ID=g14603.t1.intron4;Parent=g14603.t1;
OX101753.1_Tachina_lurida_genome_assembly,_chromosome:_2	AUGUSTUS	CDS	175011287	175011563	1	+	2	ID=g14603.t1.CDS5;Parent=g14603.t1;
OX101753.1_Tachina_lurida_genome_assembly,_chromosome:_2	AUGUSTUS	exon	175011287	175011563	.	+	.	ID=g14603.t1.exon5;Parent=g14603.t1;
OX101753.1_Tachina_lurida_genome_assembly,_chromosome:_2	AUGUSTUS	intron	175011564	175011631	1	+	.	ID=g14603.t1.intron5;Parent=g14603.t1;
OX101753.1_Tachina_lurida_genome_assembly,_chromosome:_2	AUGUSTUS	CDS	175011632	175012052	1	+	1	ID=g14603.t1.CDS6;Parent=g14603.t1;
OX101753.1_Tachina_lurida_genome_assembly,_chromosome:_2	AUGUSTUS	exon	175011632	175012052	.	+	.	ID=g14603.t1.exon6;Parent=g14603.t1;
OX101753.1_Tachina_lurida_genome_assembly,_chromosome:_2	AUGUSTUS	stop_codon	175012050	175012052	.	+	0	ID=g14603.t1.stop1;Parent=g14603.t1;
OX101753.1_Tachina_lurida_genome_assembly,_chromosome:_2	AUGUSTUS	gene	175020558	175021262	.	-	.	ID=g14604;
OX101753.1_Tachina_lurida_genome_assembly,_chromosome:_2	AUGUSTUS	mRNA	175020558	175021262	0.42	-	.	ID=g14604.t1;Parent=g14604;
OX101753.1_Tachina_lurida_genome_assembly,_chromosome:_2	AUGUSTUS	stop_codon	175020558	175020560	.	-	0	ID=g14604.t1.stop1;Parent=g14604.t1;
OX101753.1_Tachina_lurida_genome_assembly,_chromosome:_2	AUGUSTUS	CDS	175020558	175021262	0.42	-	0	ID=g14604.t1.CDS1;Parent=g14604.t1;
OX101753.1_Tachina_lurida_genome_assembly,_chromosome:_2	AUGUSTUS	exon	175020558	175021262	.	-	.	ID=g14604.t1.exon1;Parent=g14604.t1;
OX101753.1_Tachina_lurida_genome_assembly,_chromosome:_2	AUGUSTUS	start_codon	175021260	175021262	.	-	0	ID=g14604.t1.start1;Parent=g14604.t1;
OX101753.1_Tachina_lurida_genome_assembly,_chromosome:_2	AUGUSTUS	gene	175021266	175021662	.	-	.	ID=g14605;
OX101753.1_Tachina_lurida_genome_assembly,_chromosome:_2	AUGUSTUS	mRNA	175021266	175021662	0.48	-	.	ID=g14605.t1;Parent=g14605;
OX101753.1_Tachina_lurida_genome_assembly,_chromosome:_2	AUGUSTUS	stop_codon	175021266	175021268	.	-	0	ID=g14605.t1.stop1;Parent=g14605.t1;
OX101753.1_Tachina_lurida_genome_assembly,_chromosome:_2	AUGUSTUS	CDS	175021266	175021370	0.98	-	0	ID=g14605.t1.CDS1;Parent=g14605.t1;
OX101753.1_Tachina_lurida_genome_assembly,_chromosome:_2	AUGUSTUS	exon	175021266	175021370	.	-	.	ID=g14605.t1.exon1;Parent=g14605.t1;
OX101753.1_Tachina_lurida_genome_assembly,_chromosome:_2	AUGUSTUS	intron	175021371	175021518	0.48	-	.	ID=g14605.t1.intron1;Parent=g14605.t1;
OX101753.1_Tachina_lurida_genome_assembly,_chromosome:_2	AUGUSTUS	CDS	175021519	175021662	0.49	-	0	ID=g14605.t1.CDS2;Parent=g14605.t1;
OX101753.1_Tachina_lurida_genome_assembly,_chromosome:_2	AUGUSTUS	exon	175021519	175021662	.	-	.	ID=g14605.t1.exon2;Parent=g14605.t1;
OX101753.1_Tachina_lurida_genome_assembly,_chromosome:_2	AUGUSTUS	start_codon	175021660	175021662	.	-	0	ID=g14605.t1.start1;Parent=g14605.t1;
OX101753.1_Tachina_lurida_genome_assembly,_chromosome:_2	AUGUSTUS	gene	175025285	175026605	.	+	.	ID=g14606;
OX101753.1_Tachina_lurida_genome_assembly,_chromosome:_2	AUGUSTUS	mRNA	175025285	175026605	1	+	.	ID=g14606.t1;Parent=g14606;
OX101753.1_Tachina_lurida_genome_assembly,_chromosome:_2	AUGUSTUS	start_codon	175025285	175025287	.	+	0	ID=g14606.t1.start1;Parent=g14606.t1;
OX101753.1_Tachina_lurida_genome_assembly,_chromosome:_2	AUGUSTUS	CDS	175025285	175026442	1	+	0	ID=g14606.t1.CDS1;Parent=g14606.t1;
OX101753.1_Tachina_lurida_genome_assembly,_chromosome:_2	AUGUSTUS	exon	175025285	175026442	.	+	.	ID=g14606.t1.exon1;Parent=g14606.t1;
OX101753.1_Tachina_lurida_genome_assembly,_chromosome:_2	AUGUSTUS	intron	175026443	175026500	1	+	.	ID=g14606.t1.intron1;Parent=g14606.t1;
OX101753.1_Tachina_lurida_genome_assembly,_chromosome:_2	AUGUSTUS	CDS	175026501	175026605	1	+	0	ID=g14606.t1.CDS2;Parent=g14606.t1;
OX101753.1_Tachina_lurida_genome_assembly,_chromosome:_2	AUGUSTUS	exon	175026501	175026605	.	+	.	ID=g14606.t1.exon2;Parent=g14606.t1;
OX101753.1_Tachina_lurida_genome_assembly,_chromosome:_2	AUGUSTUS	stop_codon	175026603	175026605	.	+	0	ID=g14606.t1.stop1;Parent=g14606.t1;
OX101753.1_Tachina_lurida_genome_assembly,_chromosome:_2	AUGUSTUS	gene	175057736	175061447	.	+	.	ID=g14607;
OX101753.1_Tachina_lurida_genome_assembly,_chromosome:_2	AUGUSTUS	mRNA	175057736	175061447	1	+	.	ID=g14607.t1;Parent=g14607;
OX101753.1_Tachina_lurida_genome_assembly,_chromosome:_2	AUGUSTUS	start_codon	175057736	175057738	.	+	0	ID=g14607.t1.start1;Parent=g14607.t1;
OX101753.1_Tachina_lurida_genome_assembly,_chromosome:_2	AUGUSTUS	CDS	175057736	175057882	1	+	0	ID=g14607.t1.CDS1;Parent=g14607.t1;
OX101753.1_Tachina_lurida_genome_assembly,_chromosome:_2	AUGUSTUS	exon	175057736	175057882	.	+	.	ID=g14607.t1.exon1;Parent=g14607.t1;
OX101753.1_Tachina_lurida_genome_assembly,_chromosome:_2	AUGUSTUS	intron	175057883	175059642	1	+	.	ID=g14607.t1.intron1;Parent=g14607.t1;
OX101753.1_Tachina_lurida_genome_assembly,_chromosome:_2	AUGUSTUS	CDS	175059643	175059948	1	+	0	ID=g14607.t1.CDS2;Parent=g14607.t1;
OX101753.1_Tachina_lurida_genome_assembly,_chromosome:_2	AUGUSTUS	exon	175059643	175059948	.	+	.	ID=g14607.t1.exon2;Parent=g14607.t1;
OX101753.1_Tachina_lurida_genome_assembly,_chromosome:_2	AUGUSTUS	intron	175059949	175060013	1	+	.	ID=g14607.t1.intron2;Parent=g14607.t1;
OX101753.1_Tachina_lurida_genome_assembly,_chromosome:_2	AUGUSTUS	CDS	175060014	175060238	1	+	0	ID=g14607.t1.CDS3;Parent=g14607.t1;
OX101753.1_Tachina_lurida_genome_assembly,_chromosome:_2	AUGUSTUS	exon	175060014	175060238	.	+	.	ID=g14607.t1.exon3;Parent=g14607.t1;
OX101753.1_Tachina_lurida_genome_assembly,_chromosome:_2	AUGUSTUS	intron	175060239	175060355	1	+	.	ID=g14607.t1.intron3;Parent=g14607.t1;
OX101753.1_Tachina_lurida_genome_assembly,_chromosome:_2	AUGUSTUS	CDS	175060356	175060936	1	+	0	ID=g14607.t1.CDS4;Parent=g14607.t1;
OX101753.1_Tachina_lurida_genome_assembly,_chromosome:_2	AUGUSTUS	exon	175060356	175060936	.	+	.	ID=g14607.t1.exon4;Parent=g14607.t1;
OX101753.1_Tachina_lurida_genome_assembly,_chromosome:_2	AUGUSTUS	intron	175060937	175061002	1	+	.	ID=g14607.t1.intron4;Parent=g14607.t1;
OX101753.1_Tachina_lurida_genome_assembly,_chromosome:_2	AUGUSTUS	CDS	175061003	175061447	1	+	1	ID=g14607.t1.CDS5;Parent=g14607.t1;
OX101753.1_Tachina_lurida_genome_assembly,_chromosome:_2	AUGUSTUS	exon	175061003	175061447	.	+	.	ID=g14607.t1.exon5;Parent=g14607.t1;
OX101753.1_Tachina_lurida_genome_assembly,_chromosome:_2	AUGUSTUS	stop_codon	175061445	175061447	.	+	0	ID=g14607.t1.stop1;Parent=g14607.t1;
OX101753.1_Tachina_lurida_genome_assembly,_chromosome:_2	AUGUSTUS	gene	175085016	175087737	.	+	.	ID=g14608;
OX101753.1_Tachina_lurida_genome_assembly,_chromosome:_2	AUGUSTUS	mRNA	175085016	175087737	1	+	.	ID=g14608.t1;Parent=g14608;
OX101753.1_Tachina_lurida_genome_assembly,_chromosome:_2	AUGUSTUS	start_codon	175085016	175085018	.	+	0	ID=g14608.t1.start1;Parent=g14608.t1;
OX101753.1_Tachina_lurida_genome_assembly,_chromosome:_2	AUGUSTUS	CDS	175085016	175085318	1	+	0	ID=g14608.t1.CDS1;Parent=g14608.t1;
OX101753.1_Tachina_lurida_genome_assembly,_chromosome:_2	AUGUSTUS	exon	175085016	175085318	.	+	.	ID=g14608.t1.exon1;Parent=g14608.t1;
OX101753.1_Tachina_lurida_genome_assembly,_chromosome:_2	AUGUSTUS	intron	175085319	175085387	1	+	.	ID=g14608.t1.intron1;Parent=g14608.t1;
OX101753.1_Tachina_lurida_genome_assembly,_chromosome:_2	AUGUSTUS	CDS	175085388	175085603	1	+	0	ID=g14608.t1.CDS2;Parent=g14608.t1;
OX101753.1_Tachina_lurida_genome_assembly,_chromosome:_2	AUGUSTUS	exon	175085388	175085603	.	+	.	ID=g14608.t1.exon2;Parent=g14608.t1;
OX101753.1_Tachina_lurida_genome_assembly,_chromosome:_2	AUGUSTUS	intron	175085604	175085683	1	+	.	ID=g14608.t1.intron2;Parent=g14608.t1;
OX101753.1_Tachina_lurida_genome_assembly,_chromosome:_2	AUGUSTUS	CDS	175085684	175085987	1	+	0	ID=g14608.t1.CDS3;Parent=g14608.t1;
OX101753.1_Tachina_lurida_genome_assembly,_chromosome:_2	AUGUSTUS	exon	175085684	175085987	.	+	.	ID=g14608.t1.exon3;Parent=g14608.t1;
OX101753.1_Tachina_lurida_genome_assembly,_chromosome:_2	AUGUSTUS	intron	175085988	175086058	1	+	.	ID=g14608.t1.intron3;Parent=g14608.t1;
OX101753.1_Tachina_lurida_genome_assembly,_chromosome:_2	AUGUSTUS	CDS	175086059	175086338	1	+	2	ID=g14608.t1.CDS4;Parent=g14608.t1;
OX101753.1_Tachina_lurida_genome_assembly,_chromosome:_2	AUGUSTUS	exon	175086059	175086338	.	+	.	ID=g14608.t1.exon4;Parent=g14608.t1;
OX101753.1_Tachina_lurida_genome_assembly,_chromosome:_2	AUGUSTUS	intron	175086339	175087337	1	+	.	ID=g14608.t1.intron4;Parent=g14608.t1;
OX101753.1_Tachina_lurida_genome_assembly,_chromosome:_2	AUGUSTUS	CDS	175087338	175087737	1	+	1	ID=g14608.t1.CDS5;Parent=g14608.t1;
OX101753.1_Tachina_lurida_genome_assembly,_chromosome:_2	AUGUSTUS	exon	175087338	175087737	.	+	.	ID=g14608.t1.exon5;Parent=g14608.t1;
OX101753.1_Tachina_lurida_genome_assembly,_chromosome:_2	AUGUSTUS	stop_codon	175087735	175087737	.	+	0	ID=g14608.t1.stop1;Parent=g14608.t1;
OX101753.1_Tachina_lurida_genome_assembly,_chromosome:_2	AUGUSTUS	gene	175102938	175104679	.	+	.	ID=g14609;
OX101753.1_Tachina_lurida_genome_assembly,_chromosome:_2	AUGUSTUS	mRNA	175102938	175104679	1	+	.	ID=g14609.t1;Parent=g14609;
OX101753.1_Tachina_lurida_genome_assembly,_chromosome:_2	AUGUSTUS	start_codon	175102938	175102940	.	+	0	ID=g14609.t1.start1;Parent=g14609.t1;
OX101753.1_Tachina_lurida_genome_assembly,_chromosome:_2	AUGUSTUS	CDS	175102938	175103064	1	+	0	ID=g14609.t1.CDS1;Parent=g14609.t1;
OX101753.1_Tachina_lurida_genome_assembly,_chromosome:_2	AUGUSTUS	exon	175102938	175103064	.	+	.	ID=g14609.t1.exon1;Parent=g14609.t1;
OX101753.1_Tachina_lurida_genome_assembly,_chromosome:_2	AUGUSTUS	intron	175103065	175103769	1	+	.	ID=g14609.t1.intron1;Parent=g14609.t1;
OX101753.1_Tachina_lurida_genome_assembly,_chromosome:_2	AUGUSTUS	CDS	175103770	175104011	1	+	2	ID=g14609.t1.CDS2;Parent=g14609.t1;
OX101753.1_Tachina_lurida_genome_assembly,_chromosome:_2	AUGUSTUS	exon	175103770	175104011	.	+	.	ID=g14609.t1.exon2;Parent=g14609.t1;
OX101753.1_Tachina_lurida_genome_assembly,_chromosome:_2	AUGUSTUS	intron	175104012	175104073	1	+	.	ID=g14609.t1.intron2;Parent=g14609.t1;
OX101753.1_Tachina_lurida_genome_assembly,_chromosome:_2	AUGUSTUS	CDS	175104074	175104679	1	+	0	ID=g14609.t1.CDS3;Parent=g14609.t1;
OX101753.1_Tachina_lurida_genome_assembly,_chromosome:_2	AUGUSTUS	exon	175104074	175104679	.	+	.	ID=g14609.t1.exon3;Parent=g14609.t1;
OX101753.1_Tachina_lurida_genome_assembly,_chromosome:_2	AUGUSTUS	stop_codon	175104677	175104679	.	+	0	ID=g14609.t1.stop1;Parent=g14609.t1;
OX101753.1_Tachina_lurida_genome_assembly,_chromosome:_2	AUGUSTUS	gene	175105312	175106915	.	-	.	ID=g14610;
OX101753.1_Tachina_lurida_genome_assembly,_chromosome:_2	AUGUSTUS	mRNA	175105312	175106915	0.99	-	.	ID=g14610.t1;Parent=g14610;
OX101753.1_Tachina_lurida_genome_assembly,_chromosome:_2	AUGUSTUS	stop_codon	175105312	175105314	.	-	0	ID=g14610.t1.stop1;Parent=g14610.t1;
OX101753.1_Tachina_lurida_genome_assembly,_chromosome:_2	AUGUSTUS	CDS	175105312	175106780	0.99	-	2	ID=g14610.t1.CDS1;Parent=g14610.t1;
OX101753.1_Tachina_lurida_genome_assembly,_chromosome:_2	AUGUSTUS	exon	175105312	175106780	.	-	.	ID=g14610.t1.exon1;Parent=g14610.t1;
OX101753.1_Tachina_lurida_genome_assembly,_chromosome:_2	AUGUSTUS	intron	175106781	175106890	0.99	-	.	ID=g14610.t1.intron1;Parent=g14610.t1;
OX101753.1_Tachina_lurida_genome_assembly,_chromosome:_2	AUGUSTUS	CDS	175106891	175106915	0.99	-	0	ID=g14610.t1.CDS2;Parent=g14610.t1;
OX101753.1_Tachina_lurida_genome_assembly,_chromosome:_2	AUGUSTUS	exon	175106891	175106915	.	-	.	ID=g14610.t1.exon2;Parent=g14610.t1;
OX101753.1_Tachina_lurida_genome_assembly,_chromosome:_2	AUGUSTUS	start_codon	175106913	175106915	.	-	0	ID=g14610.t1.start1;Parent=g14610.t1;
OX101753.1_Tachina_lurida_genome_assembly,_chromosome:_2	AUGUSTUS	gene	175108227	175109208	.	-	.	ID=g14611;
OX101753.1_Tachina_lurida_genome_assembly,_chromosome:_2	AUGUSTUS	mRNA	175108227	175109208	0.96	-	.	ID=g14611.t1;Parent=g14611;
OX101753.1_Tachina_lurida_genome_assembly,_chromosome:_2	AUGUSTUS	stop_codon	175108227	175108229	.	-	0	ID=g14611.t1.stop1;Parent=g14611.t1;
OX101753.1_Tachina_lurida_genome_assembly,_chromosome:_2	AUGUSTUS	CDS	175108227	175108395	1	-	1	ID=g14611.t1.CDS1;Parent=g14611.t1;
OX101753.1_Tachina_lurida_genome_assembly,_chromosome:_2	AUGUSTUS	exon	175108227	175108395	.	-	.	ID=g14611.t1.exon1;Parent=g14611.t1;
OX101753.1_Tachina_lurida_genome_assembly,_chromosome:_2	AUGUSTUS	intron	175108396	175108451	1	-	.	ID=g14611.t1.intron1;Parent=g14611.t1;
OX101753.1_Tachina_lurida_genome_assembly,_chromosome:_2	AUGUSTUS	CDS	175108452	175108839	0.96	-	2	ID=g14611.t1.CDS2;Parent=g14611.t1;
OX101753.1_Tachina_lurida_genome_assembly,_chromosome:_2	AUGUSTUS	exon	175108452	175108839	.	-	.	ID=g14611.t1.exon2;Parent=g14611.t1;
OX101753.1_Tachina_lurida_genome_assembly,_chromosome:_2	AUGUSTUS	intron	175108840	175108946	1	-	.	ID=g14611.t1.intron2;Parent=g14611.t1;
OX101753.1_Tachina_lurida_genome_assembly,_chromosome:_2	AUGUSTUS	CDS	175108947	175109068	1	-	1	ID=g14611.t1.CDS3;Parent=g14611.t1;
OX101753.1_Tachina_lurida_genome_assembly,_chromosome:_2	AUGUSTUS	exon	175108947	175109068	.	-	.	ID=g14611.t1.exon3;Parent=g14611.t1;
OX101753.1_Tachina_lurida_genome_assembly,_chromosome:_2	AUGUSTUS	intron	175109069	175109143	1	-	.	ID=g14611.t1.intron3;Parent=g14611.t1;
OX101753.1_Tachina_lurida_genome_assembly,_chromosome:_2	AUGUSTUS	CDS	175109144	175109208	1	-	0	ID=g14611.t1.CDS4;Parent=g14611.t1;
OX101753.1_Tachina_lurida_genome_assembly,_chromosome:_2	AUGUSTUS	exon	175109144	175109208	.	-	.	ID=g14611.t1.exon4;Parent=g14611.t1;
OX101753.1_Tachina_lurida_genome_assembly,_chromosome:_2	AUGUSTUS	start_codon	175109206	175109208	.	-	0	ID=g14611.t1.start1;Parent=g14611.t1;
OX101753.1_Tachina_lurida_genome_assembly,_chromosome:_2	AUGUSTUS	gene	175117386	175123519	.	+	.	ID=g14612;
OX101753.1_Tachina_lurida_genome_assembly,_chromosome:_2	AUGUSTUS	mRNA	175117386	175123519	1	+	.	ID=g14612.t1;Parent=g14612;
OX101753.1_Tachina_lurida_genome_assembly,_chromosome:_2	AUGUSTUS	start_codon	175117386	175117388	.	+	0	ID=g14612.t1.start1;Parent=g14612.t1;
OX101753.1_Tachina_lurida_genome_assembly,_chromosome:_2	AUGUSTUS	CDS	175117386	175118099	1	+	0	ID=g14612.t1.CDS1;Parent=g14612.t1;
OX101753.1_Tachina_lurida_genome_assembly,_chromosome:_2	AUGUSTUS	exon	175117386	175118099	.	+	.	ID=g14612.t1.exon1;Parent=g14612.t1;
OX101753.1_Tachina_lurida_genome_assembly,_chromosome:_2	AUGUSTUS	intron	175118100	175119278	1	+	.	ID=g14612.t1.intron1;Parent=g14612.t1;
OX101753.1_Tachina_lurida_genome_assembly,_chromosome:_2	AUGUSTUS	CDS	175119279	175119678	1	+	0	ID=g14612.t1.CDS2;Parent=g14612.t1;
OX101753.1_Tachina_lurida_genome_assembly,_chromosome:_2	AUGUSTUS	exon	175119279	175119678	.	+	.	ID=g14612.t1.exon2;Parent=g14612.t1;
OX101753.1_Tachina_lurida_genome_assembly,_chromosome:_2	AUGUSTUS	intron	175119679	175119732	1	+	.	ID=g14612.t1.intron2;Parent=g14612.t1;
OX101753.1_Tachina_lurida_genome_assembly,_chromosome:_2	AUGUSTUS	CDS	175119733	175119804	1	+	2	ID=g14612.t1.CDS3;Parent=g14612.t1;
OX101753.1_Tachina_lurida_genome_assembly,_chromosome:_2	AUGUSTUS	exon	175119733	175119804	.	+	.	ID=g14612.t1.exon3;Parent=g14612.t1;
OX101753.1_Tachina_lurida_genome_assembly,_chromosome:_2	AUGUSTUS	intron	175119805	175119871	1	+	.	ID=g14612.t1.intron3;Parent=g14612.t1;
OX101753.1_Tachina_lurida_genome_assembly,_chromosome:_2	AUGUSTUS	CDS	175119872	175120246	1	+	2	ID=g14612.t1.CDS4;Parent=g14612.t1;
OX101753.1_Tachina_lurida_genome_assembly,_chromosome:_2	AUGUSTUS	exon	175119872	175120246	.	+	.	ID=g14612.t1.exon4;Parent=g14612.t1;
OX101753.1_Tachina_lurida_genome_assembly,_chromosome:_2	AUGUSTUS	intron	175120247	175120316	1	+	.	ID=g14612.t1.intron4;Parent=g14612.t1;
OX101753.1_Tachina_lurida_genome_assembly,_chromosome:_2	AUGUSTUS	CDS	175120317	175120503	1	+	2	ID=g14612.t1.CDS5;Parent=g14612.t1;
OX101753.1_Tachina_lurida_genome_assembly,_chromosome:_2	AUGUSTUS	exon	175120317	175120503	.	+	.	ID=g14612.t1.exon5;Parent=g14612.t1;
OX101753.1_Tachina_lurida_genome_assembly,_chromosome:_2	AUGUSTUS	intron	175120504	175121727	1	+	.	ID=g14612.t1.intron5;Parent=g14612.t1;
OX101753.1_Tachina_lurida_genome_assembly,_chromosome:_2	AUGUSTUS	CDS	175121728	175121898	1	+	1	ID=g14612.t1.CDS6;Parent=g14612.t1;
OX101753.1_Tachina_lurida_genome_assembly,_chromosome:_2	AUGUSTUS	exon	175121728	175121898	.	+	.	ID=g14612.t1.exon6;Parent=g14612.t1;
OX101753.1_Tachina_lurida_genome_assembly,_chromosome:_2	AUGUSTUS	intron	175121899	175121955	1	+	.	ID=g14612.t1.intron6;Parent=g14612.t1;
OX101753.1_Tachina_lurida_genome_assembly,_chromosome:_2	AUGUSTUS	CDS	175121956	175122080	1	+	1	ID=g14612.t1.CDS7;Parent=g14612.t1;
OX101753.1_Tachina_lurida_genome_assembly,_chromosome:_2	AUGUSTUS	exon	175121956	175122080	.	+	.	ID=g14612.t1.exon7;Parent=g14612.t1;
OX101753.1_Tachina_lurida_genome_assembly,_chromosome:_2	AUGUSTUS	intron	175122081	175122142	1	+	.	ID=g14612.t1.intron7;Parent=g14612.t1;
OX101753.1_Tachina_lurida_genome_assembly,_chromosome:_2	AUGUSTUS	CDS	175122143	175123026	1	+	2	ID=g14612.t1.CDS8;Parent=g14612.t1;
OX101753.1_Tachina_lurida_genome_assembly,_chromosome:_2	AUGUSTUS	exon	175122143	175123026	.	+	.	ID=g14612.t1.exon8;Parent=g14612.t1;
OX101753.1_Tachina_lurida_genome_assembly,_chromosome:_2	AUGUSTUS	intron	175123027	175123086	1	+	.	ID=g14612.t1.intron8;Parent=g14612.t1;
OX101753.1_Tachina_lurida_genome_assembly,_chromosome:_2	AUGUSTUS	CDS	175123087	175123365	1	+	0	ID=g14612.t1.CDS9;Parent=g14612.t1;
OX101753.1_Tachina_lurida_genome_assembly,_chromosome:_2	AUGUSTUS	exon	175123087	175123365	.	+	.	ID=g14612.t1.exon9;Parent=g14612.t1;
OX101753.1_Tachina_lurida_genome_assembly,_chromosome:_2	AUGUSTUS	intron	175123366	175123477	1	+	.	ID=g14612.t1.intron9;Parent=g14612.t1;
OX101753.1_Tachina_lurida_genome_assembly,_chromosome:_2	AUGUSTUS	CDS	175123478	175123519	1	+	0	ID=g14612.t1.CDS10;Parent=g14612.t1;
OX101753.1_Tachina_lurida_genome_assembly,_chromosome:_2	AUGUSTUS	exon	175123478	175123519	.	+	.	ID=g14612.t1.exon10;Parent=g14612.t1;
OX101753.1_Tachina_lurida_genome_assembly,_chromosome:_2	AUGUSTUS	stop_codon	175123517	175123519	.	+	0	ID=g14612.t1.stop1;Parent=g14612.t1;
OX101753.1_Tachina_lurida_genome_assembly,_chromosome:_2	AUGUSTUS	mRNA	175117386	175123519	1	+	.	ID=g14612.t2;Parent=g14612;
OX101753.1_Tachina_lurida_genome_assembly,_chromosome:_2	AUGUSTUS	start_codon	175117386	175117388	.	+	0	ID=g14612.t2.start1;Parent=g14612.t2;
OX101753.1_Tachina_lurida_genome_assembly,_chromosome:_2	AUGUSTUS	CDS	175117386	175118099	1	+	0	ID=g14612.t2.CDS1;Parent=g14612.t2;
OX101753.1_Tachina_lurida_genome_assembly,_chromosome:_2	AUGUSTUS	exon	175117386	175118099	.	+	.	ID=g14612.t2.exon1;Parent=g14612.t2;
OX101753.1_Tachina_lurida_genome_assembly,_chromosome:_2	AUGUSTUS	intron	175118100	175119266	1	+	.	ID=g14612.t2.intron1;Parent=g14612.t2;
OX101753.1_Tachina_lurida_genome_assembly,_chromosome:_2	AUGUSTUS	CDS	175119267	175119678	1	+	0	ID=g14612.t2.CDS2;Parent=g14612.t2;
OX101753.1_Tachina_lurida_genome_assembly,_chromosome:_2	AUGUSTUS	exon	175119267	175119678	.	+	.	ID=g14612.t2.exon2;Parent=g14612.t2;
OX101753.1_Tachina_lurida_genome_assembly,_chromosome:_2	AUGUSTUS	intron	175119679	175119732	1	+	.	ID=g14612.t2.intron2;Parent=g14612.t2;
OX101753.1_Tachina_lurida_genome_assembly,_chromosome:_2	AUGUSTUS	CDS	175119733	175119804	1	+	2	ID=g14612.t2.CDS3;Parent=g14612.t2;
OX101753.1_Tachina_lurida_genome_assembly,_chromosome:_2	AUGUSTUS	exon	175119733	175119804	.	+	.	ID=g14612.t2.exon3;Parent=g14612.t2;
OX101753.1_Tachina_lurida_genome_assembly,_chromosome:_2	AUGUSTUS	intron	175119805	175119871	1	+	.	ID=g14612.t2.intron3;Parent=g14612.t2;
OX101753.1_Tachina_lurida_genome_assembly,_chromosome:_2	AUGUSTUS	CDS	175119872	175120246	1	+	2	ID=g14612.t2.CDS4;Parent=g14612.t2;
OX101753.1_Tachina_lurida_genome_assembly,_chromosome:_2	AUGUSTUS	exon	175119872	175120246	.	+	.	ID=g14612.t2.exon4;Parent=g14612.t2;
OX101753.1_Tachina_lurida_genome_assembly,_chromosome:_2	AUGUSTUS	intron	175120247	175120316	1	+	.	ID=g14612.t2.intron4;Parent=g14612.t2;
OX101753.1_Tachina_lurida_genome_assembly,_chromosome:_2	AUGUSTUS	CDS	175120317	175120503	1	+	2	ID=g14612.t2.CDS5;Parent=g14612.t2;
OX101753.1_Tachina_lurida_genome_assembly,_chromosome:_2	AUGUSTUS	exon	175120317	175120503	.	+	.	ID=g14612.t2.exon5;Parent=g14612.t2;
OX101753.1_Tachina_lurida_genome_assembly,_chromosome:_2	AUGUSTUS	intron	175120504	175121727	1	+	.	ID=g14612.t2.intron5;Parent=g14612.t2;
OX101753.1_Tachina_lurida_genome_assembly,_chromosome:_2	AUGUSTUS	CDS	175121728	175121898	1	+	1	ID=g14612.t2.CDS6;Parent=g14612.t2;
OX101753.1_Tachina_lurida_genome_assembly,_chromosome:_2	AUGUSTUS	exon	175121728	175121898	.	+	.	ID=g14612.t2.exon6;Parent=g14612.t2;
OX101753.1_Tachina_lurida_genome_assembly,_chromosome:_2	AUGUSTUS	intron	175121899	175121955	1	+	.	ID=g14612.t2.intron6;Parent=g14612.t2;
OX101753.1_Tachina_lurida_genome_assembly,_chromosome:_2	AUGUSTUS	CDS	175121956	175122080	1	+	1	ID=g14612.t2.CDS7;Parent=g14612.t2;
OX101753.1_Tachina_lurida_genome_assembly,_chromosome:_2	AUGUSTUS	exon	175121956	175122080	.	+	.	ID=g14612.t2.exon7;Parent=g14612.t2;
OX101753.1_Tachina_lurida_genome_assembly,_chromosome:_2	AUGUSTUS	intron	175122081	175122142	1	+	.	ID=g14612.t2.intron7;Parent=g14612.t2;
OX101753.1_Tachina_lurida_genome_assembly,_chromosome:_2	AUGUSTUS	CDS	175122143	175123026	1	+	2	ID=g14612.t2.CDS8;Parent=g14612.t2;
OX101753.1_Tachina_lurida_genome_assembly,_chromosome:_2	AUGUSTUS	exon	175122143	175123026	.	+	.	ID=g14612.t2.exon8;Parent=g14612.t2;
OX101753.1_Tachina_lurida_genome_assembly,_chromosome:_2	AUGUSTUS	intron	175123027	175123086	1	+	.	ID=g14612.t2.intron8;Parent=g14612.t2;
OX101753.1_Tachina_lurida_genome_assembly,_chromosome:_2	AUGUSTUS	CDS	175123087	175123365	1	+	0	ID=g14612.t2.CDS9;Parent=g14612.t2;
OX101753.1_Tachina_lurida_genome_assembly,_chromosome:_2	AUGUSTUS	exon	175123087	175123365	.	+	.	ID=g14612.t2.exon9;Parent=g14612.t2;
OX101753.1_Tachina_lurida_genome_assembly,_chromosome:_2	AUGUSTUS	intron	175123366	175123477	1	+	.	ID=g14612.t2.intron9;Parent=g14612.t2;
OX101753.1_Tachina_lurida_genome_assembly,_chromosome:_2	AUGUSTUS	CDS	175123478	175123519	1	+	0	ID=g14612.t2.CDS10;Parent=g14612.t2;
OX101753.1_Tachina_lurida_genome_assembly,_chromosome:_2	AUGUSTUS	exon	175123478	175123519	.	+	.	ID=g14612.t2.exon10;Parent=g14612.t2;
OX101753.1_Tachina_lurida_genome_assembly,_chromosome:_2	AUGUSTUS	stop_codon	175123517	175123519	.	+	0	ID=g14612.t2.stop1;Parent=g14612.t2;
OX101753.1_Tachina_lurida_genome_assembly,_chromosome:_2	AUGUSTUS	gene	175279158	175280738	.	-	.	ID=g14613;
OX101753.1_Tachina_lurida_genome_assembly,_chromosome:_2	AUGUSTUS	mRNA	175279158	175280738	1	-	.	ID=g14613.t1;Parent=g14613;
OX101753.1_Tachina_lurida_genome_assembly,_chromosome:_2	AUGUSTUS	stop_codon	175279158	175279160	.	-	0	ID=g14613.t1.stop1;Parent=g14613.t1;
OX101753.1_Tachina_lurida_genome_assembly,_chromosome:_2	AUGUSTUS	CDS	175279158	175280738	1	-	0	ID=g14613.t1.CDS1;Parent=g14613.t1;
OX101753.1_Tachina_lurida_genome_assembly,_chromosome:_2	AUGUSTUS	exon	175279158	175280738	.	-	.	ID=g14613.t1.exon1;Parent=g14613.t1;
OX101753.1_Tachina_lurida_genome_assembly,_chromosome:_2	AUGUSTUS	start_codon	175280736	175280738	.	-	0	ID=g14613.t1.start1;Parent=g14613.t1;
OX101753.1_Tachina_lurida_genome_assembly,_chromosome:_2	AUGUSTUS	gene	175319239	175320192	.	-	.	ID=g14614;
OX101753.1_Tachina_lurida_genome_assembly,_chromosome:_2	AUGUSTUS	mRNA	175319239	175320192	1	-	.	ID=g14614.t1;Parent=g14614;
OX101753.1_Tachina_lurida_genome_assembly,_chromosome:_2	AUGUSTUS	stop_codon	175319239	175319241	.	-	0	ID=g14614.t1.stop1;Parent=g14614.t1;
OX101753.1_Tachina_lurida_genome_assembly,_chromosome:_2	AUGUSTUS	CDS	175319239	175320192	1	-	0	ID=g14614.t1.CDS1;Parent=g14614.t1;
OX101753.1_Tachina_lurida_genome_assembly,_chromosome:_2	AUGUSTUS	exon	175319239	175320192	.	-	.	ID=g14614.t1.exon1;Parent=g14614.t1;
OX101753.1_Tachina_lurida_genome_assembly,_chromosome:_2	AUGUSTUS	start_codon	175320190	175320192	.	-	0	ID=g14614.t1.start1;Parent=g14614.t1;
OX101753.1_Tachina_lurida_genome_assembly,_chromosome:_2	AUGUSTUS	gene	175375778	175378724	.	+	.	ID=g14615;
OX101753.1_Tachina_lurida_genome_assembly,_chromosome:_2	AUGUSTUS	mRNA	175375778	175378724	1	+	.	ID=g14615.t1;Parent=g14615;
OX101753.1_Tachina_lurida_genome_assembly,_chromosome:_2	AUGUSTUS	start_codon	175375778	175375780	.	+	0	ID=g14615.t1.start1;Parent=g14615.t1;
OX101753.1_Tachina_lurida_genome_assembly,_chromosome:_2	AUGUSTUS	CDS	175375778	175375831	1	+	0	ID=g14615.t1.CDS1;Parent=g14615.t1;
OX101753.1_Tachina_lurida_genome_assembly,_chromosome:_2	AUGUSTUS	exon	175375778	175375831	.	+	.	ID=g14615.t1.exon1;Parent=g14615.t1;
OX101753.1_Tachina_lurida_genome_assembly,_chromosome:_2	AUGUSTUS	intron	175375832	175375922	1	+	.	ID=g14615.t1.intron1;Parent=g14615.t1;
OX101753.1_Tachina_lurida_genome_assembly,_chromosome:_2	AUGUSTUS	CDS	175375923	175376015	1	+	0	ID=g14615.t1.CDS2;Parent=g14615.t1;
OX101753.1_Tachina_lurida_genome_assembly,_chromosome:_2	AUGUSTUS	exon	175375923	175376015	.	+	.	ID=g14615.t1.exon2;Parent=g14615.t1;
OX101753.1_Tachina_lurida_genome_assembly,_chromosome:_2	AUGUSTUS	intron	175376016	175376078	1	+	.	ID=g14615.t1.intron2;Parent=g14615.t1;
OX101753.1_Tachina_lurida_genome_assembly,_chromosome:_2	AUGUSTUS	CDS	175376079	175376402	1	+	0	ID=g14615.t1.CDS3;Parent=g14615.t1;
OX101753.1_Tachina_lurida_genome_assembly,_chromosome:_2	AUGUSTUS	exon	175376079	175376402	.	+	.	ID=g14615.t1.exon3;Parent=g14615.t1;
OX101753.1_Tachina_lurida_genome_assembly,_chromosome:_2	AUGUSTUS	intron	175376403	175376457	1	+	.	ID=g14615.t1.intron3;Parent=g14615.t1;
OX101753.1_Tachina_lurida_genome_assembly,_chromosome:_2	AUGUSTUS	CDS	175376458	175376820	1	+	0	ID=g14615.t1.CDS4;Parent=g14615.t1;
OX101753.1_Tachina_lurida_genome_assembly,_chromosome:_2	AUGUSTUS	exon	175376458	175376820	.	+	.	ID=g14615.t1.exon4;Parent=g14615.t1;
OX101753.1_Tachina_lurida_genome_assembly,_chromosome:_2	AUGUSTUS	intron	175376821	175377000	1	+	.	ID=g14615.t1.intron4;Parent=g14615.t1;
OX101753.1_Tachina_lurida_genome_assembly,_chromosome:_2	AUGUSTUS	CDS	175377001	175377374	1	+	0	ID=g14615.t1.CDS5;Parent=g14615.t1;
OX101753.1_Tachina_lurida_genome_assembly,_chromosome:_2	AUGUSTUS	exon	175377001	175377374	.	+	.	ID=g14615.t1.exon5;Parent=g14615.t1;
OX101753.1_Tachina_lurida_genome_assembly,_chromosome:_2	AUGUSTUS	intron	175377375	175377442	1	+	.	ID=g14615.t1.intron5;Parent=g14615.t1;
OX101753.1_Tachina_lurida_genome_assembly,_chromosome:_2	AUGUSTUS	CDS	175377443	175378488	1	+	1	ID=g14615.t1.CDS6;Parent=g14615.t1;
OX101753.1_Tachina_lurida_genome_assembly,_chromosome:_2	AUGUSTUS	exon	175377443	175378488	.	+	.	ID=g14615.t1.exon6;Parent=g14615.t1;
OX101753.1_Tachina_lurida_genome_assembly,_chromosome:_2	AUGUSTUS	intron	175378489	175378599	1	+	.	ID=g14615.t1.intron6;Parent=g14615.t1;
OX101753.1_Tachina_lurida_genome_assembly,_chromosome:_2	AUGUSTUS	CDS	175378600	175378724	1	+	2	ID=g14615.t1.CDS7;Parent=g14615.t1;
OX101753.1_Tachina_lurida_genome_assembly,_chromosome:_2	AUGUSTUS	exon	175378600	175378724	.	+	.	ID=g14615.t1.exon7;Parent=g14615.t1;
OX101753.1_Tachina_lurida_genome_assembly,_chromosome:_2	AUGUSTUS	stop_codon	175378722	175378724	.	+	0	ID=g14615.t1.stop1;Parent=g14615.t1;
OX101753.1_Tachina_lurida_genome_assembly,_chromosome:_2	AUGUSTUS	gene	175380580	175381036	.	-	.	ID=g14616;
OX101753.1_Tachina_lurida_genome_assembly,_chromosome:_2	AUGUSTUS	mRNA	175380580	175381036	0.7	-	.	ID=g14616.t1;Parent=g14616;
OX101753.1_Tachina_lurida_genome_assembly,_chromosome:_2	AUGUSTUS	stop_codon	175380580	175380582	.	-	0	ID=g14616.t1.stop1;Parent=g14616.t1;
OX101753.1_Tachina_lurida_genome_assembly,_chromosome:_2	AUGUSTUS	CDS	175380580	175380608	1	-	2	ID=g14616.t1.CDS1;Parent=g14616.t1;
OX101753.1_Tachina_lurida_genome_assembly,_chromosome:_2	AUGUSTUS	exon	175380580	175380608	.	-	.	ID=g14616.t1.exon1;Parent=g14616.t1;
OX101753.1_Tachina_lurida_genome_assembly,_chromosome:_2	AUGUSTUS	intron	175380609	175380672	1	-	.	ID=g14616.t1.intron1;Parent=g14616.t1;
OX101753.1_Tachina_lurida_genome_assembly,_chromosome:_2	AUGUSTUS	CDS	175380673	175380691	1	-	0	ID=g14616.t1.CDS2;Parent=g14616.t1;
OX101753.1_Tachina_lurida_genome_assembly,_chromosome:_2	AUGUSTUS	exon	175380673	175380691	.	-	.	ID=g14616.t1.exon2;Parent=g14616.t1;
OX101753.1_Tachina_lurida_genome_assembly,_chromosome:_2	AUGUSTUS	intron	175380692	175380745	0.71	-	.	ID=g14616.t1.intron2;Parent=g14616.t1;
OX101753.1_Tachina_lurida_genome_assembly,_chromosome:_2	AUGUSTUS	CDS	175380746	175381036	0.7	-	0	ID=g14616.t1.CDS3;Parent=g14616.t1;
OX101753.1_Tachina_lurida_genome_assembly,_chromosome:_2	AUGUSTUS	exon	175380746	175381036	.	-	.	ID=g14616.t1.exon3;Parent=g14616.t1;
OX101753.1_Tachina_lurida_genome_assembly,_chromosome:_2	AUGUSTUS	start_codon	175381034	175381036	.	-	0	ID=g14616.t1.start1;Parent=g14616.t1;
OX101753.1_Tachina_lurida_genome_assembly,_chromosome:_2	AUGUSTUS	gene	175381193	175382278	.	-	.	ID=g14617;
OX101753.1_Tachina_lurida_genome_assembly,_chromosome:_2	AUGUSTUS	mRNA	175381193	175382278	0.99	-	.	ID=g14617.t1;Parent=g14617;
OX101753.1_Tachina_lurida_genome_assembly,_chromosome:_2	AUGUSTUS	stop_codon	175381193	175381195	.	-	0	ID=g14617.t1.stop1;Parent=g14617.t1;
OX101753.1_Tachina_lurida_genome_assembly,_chromosome:_2	AUGUSTUS	CDS	175381193	175382278	0.99	-	0	ID=g14617.t1.CDS1;Parent=g14617.t1;
OX101753.1_Tachina_lurida_genome_assembly,_chromosome:_2	AUGUSTUS	exon	175381193	175382278	.	-	.	ID=g14617.t1.exon1;Parent=g14617.t1;
OX101753.1_Tachina_lurida_genome_assembly,_chromosome:_2	AUGUSTUS	start_codon	175382276	175382278	.	-	0	ID=g14617.t1.start1;Parent=g14617.t1;
OX101753.1_Tachina_lurida_genome_assembly,_chromosome:_2	AUGUSTUS	gene	175393834	175399091	.	-	.	ID=g14618;
OX101753.1_Tachina_lurida_genome_assembly,_chromosome:_2	AUGUSTUS	mRNA	175393834	175399091	1	-	.	ID=g14618.t1;Parent=g14618;
OX101753.1_Tachina_lurida_genome_assembly,_chromosome:_2	AUGUSTUS	stop_codon	175393834	175393836	.	-	0	ID=g14618.t1.stop1;Parent=g14618.t1;
OX101753.1_Tachina_lurida_genome_assembly,_chromosome:_2	AUGUSTUS	CDS	175393834	175394397	1	-	0	ID=g14618.t1.CDS1;Parent=g14618.t1;
OX101753.1_Tachina_lurida_genome_assembly,_chromosome:_2	AUGUSTUS	exon	175393834	175394397	.	-	.	ID=g14618.t1.exon1;Parent=g14618.t1;
OX101753.1_Tachina_lurida_genome_assembly,_chromosome:_2	AUGUSTUS	intron	175394398	175394472	1	-	.	ID=g14618.t1.intron1;Parent=g14618.t1;
OX101753.1_Tachina_lurida_genome_assembly,_chromosome:_2	AUGUSTUS	CDS	175394473	175394804	1	-	2	ID=g14618.t1.CDS2;Parent=g14618.t1;
OX101753.1_Tachina_lurida_genome_assembly,_chromosome:_2	AUGUSTUS	exon	175394473	175394804	.	-	.	ID=g14618.t1.exon2;Parent=g14618.t1;
OX101753.1_Tachina_lurida_genome_assembly,_chromosome:_2	AUGUSTUS	intron	175394805	175398693	1	-	.	ID=g14618.t1.intron2;Parent=g14618.t1;
OX101753.1_Tachina_lurida_genome_assembly,_chromosome:_2	AUGUSTUS	CDS	175398694	175398787	1	-	0	ID=g14618.t1.CDS3;Parent=g14618.t1;
OX101753.1_Tachina_lurida_genome_assembly,_chromosome:_2	AUGUSTUS	exon	175398694	175398787	.	-	.	ID=g14618.t1.exon3;Parent=g14618.t1;
OX101753.1_Tachina_lurida_genome_assembly,_chromosome:_2	AUGUSTUS	intron	175398788	175398935	1	-	.	ID=g14618.t1.intron3;Parent=g14618.t1;
OX101753.1_Tachina_lurida_genome_assembly,_chromosome:_2	AUGUSTUS	CDS	175398936	175399091	1	-	0	ID=g14618.t1.CDS4;Parent=g14618.t1;
OX101753.1_Tachina_lurida_genome_assembly,_chromosome:_2	AUGUSTUS	exon	175398936	175399091	.	-	.	ID=g14618.t1.exon4;Parent=g14618.t1;
OX101753.1_Tachina_lurida_genome_assembly,_chromosome:_2	AUGUSTUS	start_codon	175399089	175399091	.	-	0	ID=g14618.t1.start1;Parent=g14618.t1;
OX101753.1_Tachina_lurida_genome_assembly,_chromosome:_2	AUGUSTUS	gene	175451710	175456825	.	-	.	ID=g14619;
OX101753.1_Tachina_lurida_genome_assembly,_chromosome:_2	AUGUSTUS	mRNA	175451710	175456825	1	-	.	ID=g14619.t1;Parent=g14619;
OX101753.1_Tachina_lurida_genome_assembly,_chromosome:_2	AUGUSTUS	stop_codon	175451710	175451712	.	-	0	ID=g14619.t1.stop1;Parent=g14619.t1;
OX101753.1_Tachina_lurida_genome_assembly,_chromosome:_2	AUGUSTUS	CDS	175451710	175453260	1	-	0	ID=g14619.t1.CDS1;Parent=g14619.t1;
OX101753.1_Tachina_lurida_genome_assembly,_chromosome:_2	AUGUSTUS	exon	175451710	175453260	.	-	.	ID=g14619.t1.exon1;Parent=g14619.t1;
OX101753.1_Tachina_lurida_genome_assembly,_chromosome:_2	AUGUSTUS	intron	175453261	175453323	1	-	.	ID=g14619.t1.intron1;Parent=g14619.t1;
OX101753.1_Tachina_lurida_genome_assembly,_chromosome:_2	AUGUSTUS	CDS	175453324	175453626	1	-	0	ID=g14619.t1.CDS2;Parent=g14619.t1;
OX101753.1_Tachina_lurida_genome_assembly,_chromosome:_2	AUGUSTUS	exon	175453324	175453626	.	-	.	ID=g14619.t1.exon2;Parent=g14619.t1;
OX101753.1_Tachina_lurida_genome_assembly,_chromosome:_2	AUGUSTUS	intron	175453627	175453682	1	-	.	ID=g14619.t1.intron2;Parent=g14619.t1;
OX101753.1_Tachina_lurida_genome_assembly,_chromosome:_2	AUGUSTUS	CDS	175453683	175453960	1	-	2	ID=g14619.t1.CDS3;Parent=g14619.t1;
OX101753.1_Tachina_lurida_genome_assembly,_chromosome:_2	AUGUSTUS	exon	175453683	175453960	.	-	.	ID=g14619.t1.exon3;Parent=g14619.t1;
OX101753.1_Tachina_lurida_genome_assembly,_chromosome:_2	AUGUSTUS	intron	175453961	175456782	1	-	.	ID=g14619.t1.intron3;Parent=g14619.t1;
OX101753.1_Tachina_lurida_genome_assembly,_chromosome:_2	AUGUSTUS	CDS	175456783	175456825	1	-	0	ID=g14619.t1.CDS4;Parent=g14619.t1;
OX101753.1_Tachina_lurida_genome_assembly,_chromosome:_2	AUGUSTUS	exon	175456783	175456825	.	-	.	ID=g14619.t1.exon4;Parent=g14619.t1;
OX101753.1_Tachina_lurida_genome_assembly,_chromosome:_2	AUGUSTUS	start_codon	175456823	175456825	.	-	0	ID=g14619.t1.start1;Parent=g14619.t1;
OX101753.1_Tachina_lurida_genome_assembly,_chromosome:_2	AUGUSTUS	gene	175461569	175464353	.	+	.	ID=g14620;
OX101753.1_Tachina_lurida_genome_assembly,_chromosome:_2	AUGUSTUS	mRNA	175461569	175464353	1	+	.	ID=g14620.t1;Parent=g14620;
OX101753.1_Tachina_lurida_genome_assembly,_chromosome:_2	AUGUSTUS	start_codon	175461569	175461571	.	+	0	ID=g14620.t1.start1;Parent=g14620.t1;
OX101753.1_Tachina_lurida_genome_assembly,_chromosome:_2	AUGUSTUS	CDS	175461569	175461684	1	+	0	ID=g14620.t1.CDS1;Parent=g14620.t1;
OX101753.1_Tachina_lurida_genome_assembly,_chromosome:_2	AUGUSTUS	exon	175461569	175461684	.	+	.	ID=g14620.t1.exon1;Parent=g14620.t1;
OX101753.1_Tachina_lurida_genome_assembly,_chromosome:_2	AUGUSTUS	intron	175461685	175461779	1	+	.	ID=g14620.t1.intron1;Parent=g14620.t1;
OX101753.1_Tachina_lurida_genome_assembly,_chromosome:_2	AUGUSTUS	CDS	175461780	175462217	1	+	1	ID=g14620.t1.CDS2;Parent=g14620.t1;
OX101753.1_Tachina_lurida_genome_assembly,_chromosome:_2	AUGUSTUS	exon	175461780	175462217	.	+	.	ID=g14620.t1.exon2;Parent=g14620.t1;
OX101753.1_Tachina_lurida_genome_assembly,_chromosome:_2	AUGUSTUS	intron	175462218	175464073	1	+	.	ID=g14620.t1.intron2;Parent=g14620.t1;
OX101753.1_Tachina_lurida_genome_assembly,_chromosome:_2	AUGUSTUS	CDS	175464074	175464353	1	+	1	ID=g14620.t1.CDS3;Parent=g14620.t1;
OX101753.1_Tachina_lurida_genome_assembly,_chromosome:_2	AUGUSTUS	exon	175464074	175464353	.	+	.	ID=g14620.t1.exon3;Parent=g14620.t1;
OX101753.1_Tachina_lurida_genome_assembly,_chromosome:_2	AUGUSTUS	stop_codon	175464351	175464353	.	+	0	ID=g14620.t1.stop1;Parent=g14620.t1;
OX101753.1_Tachina_lurida_genome_assembly,_chromosome:_2	AUGUSTUS	gene	175466782	175469594	.	-	.	ID=g14621;
OX101753.1_Tachina_lurida_genome_assembly,_chromosome:_2	AUGUSTUS	mRNA	175466782	175469594	1	-	.	ID=g14621.t1;Parent=g14621;
OX101753.1_Tachina_lurida_genome_assembly,_chromosome:_2	AUGUSTUS	stop_codon	175466782	175466784	.	-	0	ID=g14621.t1.stop1;Parent=g14621.t1;
OX101753.1_Tachina_lurida_genome_assembly,_chromosome:_2	AUGUSTUS	CDS	175466782	175467029	1	-	2	ID=g14621.t1.CDS1;Parent=g14621.t1;
OX101753.1_Tachina_lurida_genome_assembly,_chromosome:_2	AUGUSTUS	exon	175466782	175467029	.	-	.	ID=g14621.t1.exon1;Parent=g14621.t1;
OX101753.1_Tachina_lurida_genome_assembly,_chromosome:_2	AUGUSTUS	intron	175467030	175467101	1	-	.	ID=g14621.t1.intron1;Parent=g14621.t1;
OX101753.1_Tachina_lurida_genome_assembly,_chromosome:_2	AUGUSTUS	CDS	175467102	175467312	1	-	0	ID=g14621.t1.CDS2;Parent=g14621.t1;
OX101753.1_Tachina_lurida_genome_assembly,_chromosome:_2	AUGUSTUS	exon	175467102	175467312	.	-	.	ID=g14621.t1.exon2;Parent=g14621.t1;
OX101753.1_Tachina_lurida_genome_assembly,_chromosome:_2	AUGUSTUS	intron	175467313	175467912	1	-	.	ID=g14621.t1.intron2;Parent=g14621.t1;
OX101753.1_Tachina_lurida_genome_assembly,_chromosome:_2	AUGUSTUS	CDS	175467913	175468092	1	-	0	ID=g14621.t1.CDS3;Parent=g14621.t1;
OX101753.1_Tachina_lurida_genome_assembly,_chromosome:_2	AUGUSTUS	exon	175467913	175468092	.	-	.	ID=g14621.t1.exon3;Parent=g14621.t1;
OX101753.1_Tachina_lurida_genome_assembly,_chromosome:_2	AUGUSTUS	intron	175468093	175468151	1	-	.	ID=g14621.t1.intron3;Parent=g14621.t1;
OX101753.1_Tachina_lurida_genome_assembly,_chromosome:_2	AUGUSTUS	CDS	175468152	175469054	1	-	0	ID=g14621.t1.CDS4;Parent=g14621.t1;
OX101753.1_Tachina_lurida_genome_assembly,_chromosome:_2	AUGUSTUS	exon	175468152	175469054	.	-	.	ID=g14621.t1.exon4;Parent=g14621.t1;
OX101753.1_Tachina_lurida_genome_assembly,_chromosome:_2	AUGUSTUS	intron	175469055	175469109	1	-	.	ID=g14621.t1.intron4;Parent=g14621.t1;
OX101753.1_Tachina_lurida_genome_assembly,_chromosome:_2	AUGUSTUS	CDS	175469110	175469352	1	-	0	ID=g14621.t1.CDS5;Parent=g14621.t1;
OX101753.1_Tachina_lurida_genome_assembly,_chromosome:_2	AUGUSTUS	exon	175469110	175469352	.	-	.	ID=g14621.t1.exon5;Parent=g14621.t1;
OX101753.1_Tachina_lurida_genome_assembly,_chromosome:_2	AUGUSTUS	intron	175469353	175469405	1	-	.	ID=g14621.t1.intron5;Parent=g14621.t1;
OX101753.1_Tachina_lurida_genome_assembly,_chromosome:_2	AUGUSTUS	CDS	175469406	175469594	1	-	0	ID=g14621.t1.CDS6;Parent=g14621.t1;
OX101753.1_Tachina_lurida_genome_assembly,_chromosome:_2	AUGUSTUS	exon	175469406	175469594	.	-	.	ID=g14621.t1.exon6;Parent=g14621.t1;
OX101753.1_Tachina_lurida_genome_assembly,_chromosome:_2	AUGUSTUS	start_codon	175469592	175469594	.	-	0	ID=g14621.t1.start1;Parent=g14621.t1;
OX101753.1_Tachina_lurida_genome_assembly,_chromosome:_2	AUGUSTUS	gene	175485939	175489199	.	+	.	ID=g14622;
OX101753.1_Tachina_lurida_genome_assembly,_chromosome:_2	AUGUSTUS	mRNA	175485939	175489199	1	+	.	ID=g14622.t1;Parent=g14622;
OX101753.1_Tachina_lurida_genome_assembly,_chromosome:_2	AUGUSTUS	start_codon	175485939	175485941	.	+	0	ID=g14622.t1.start1;Parent=g14622.t1;
OX101753.1_Tachina_lurida_genome_assembly,_chromosome:_2	AUGUSTUS	CDS	175485939	175489199	1	+	0	ID=g14622.t1.CDS1;Parent=g14622.t1;
OX101753.1_Tachina_lurida_genome_assembly,_chromosome:_2	AUGUSTUS	exon	175485939	175489199	.	+	.	ID=g14622.t1.exon1;Parent=g14622.t1;
OX101753.1_Tachina_lurida_genome_assembly,_chromosome:_2	AUGUSTUS	stop_codon	175489197	175489199	.	+	0	ID=g14622.t1.stop1;Parent=g14622.t1;
OX101753.1_Tachina_lurida_genome_assembly,_chromosome:_2	AUGUSTUS	gene	175531942	175547212	.	-	.	ID=g14623;
OX101753.1_Tachina_lurida_genome_assembly,_chromosome:_2	AUGUSTUS	mRNA	175531942	175547212	1	-	.	ID=g14623.t1;Parent=g14623;
OX101753.1_Tachina_lurida_genome_assembly,_chromosome:_2	AUGUSTUS	stop_codon	175531942	175531944	.	-	0	ID=g14623.t1.stop1;Parent=g14623.t1;
OX101753.1_Tachina_lurida_genome_assembly,_chromosome:_2	AUGUSTUS	CDS	175531942	175532006	1	-	2	ID=g14623.t1.CDS1;Parent=g14623.t1;
OX101753.1_Tachina_lurida_genome_assembly,_chromosome:_2	AUGUSTUS	exon	175531942	175532006	.	-	.	ID=g14623.t1.exon1;Parent=g14623.t1;
OX101753.1_Tachina_lurida_genome_assembly,_chromosome:_2	AUGUSTUS	intron	175532007	175533760	1	-	.	ID=g14623.t1.intron1;Parent=g14623.t1;
OX101753.1_Tachina_lurida_genome_assembly,_chromosome:_2	AUGUSTUS	CDS	175533761	175534928	1	-	0	ID=g14623.t1.CDS2;Parent=g14623.t1;
OX101753.1_Tachina_lurida_genome_assembly,_chromosome:_2	AUGUSTUS	exon	175533761	175534928	.	-	.	ID=g14623.t1.exon2;Parent=g14623.t1;
OX101753.1_Tachina_lurida_genome_assembly,_chromosome:_2	AUGUSTUS	intron	175534929	175537456	1	-	.	ID=g14623.t1.intron2;Parent=g14623.t1;
OX101753.1_Tachina_lurida_genome_assembly,_chromosome:_2	AUGUSTUS	CDS	175537457	175537706	1	-	1	ID=g14623.t1.CDS3;Parent=g14623.t1;
OX101753.1_Tachina_lurida_genome_assembly,_chromosome:_2	AUGUSTUS	exon	175537457	175537706	.	-	.	ID=g14623.t1.exon3;Parent=g14623.t1;
OX101753.1_Tachina_lurida_genome_assembly,_chromosome:_2	AUGUSTUS	intron	175537707	175547114	1	-	.	ID=g14623.t1.intron3;Parent=g14623.t1;
OX101753.1_Tachina_lurida_genome_assembly,_chromosome:_2	AUGUSTUS	CDS	175547115	175547212	1	-	0	ID=g14623.t1.CDS4;Parent=g14623.t1;
OX101753.1_Tachina_lurida_genome_assembly,_chromosome:_2	AUGUSTUS	exon	175547115	175547212	.	-	.	ID=g14623.t1.exon4;Parent=g14623.t1;
OX101753.1_Tachina_lurida_genome_assembly,_chromosome:_2	AUGUSTUS	start_codon	175547210	175547212	.	-	0	ID=g14623.t1.start1;Parent=g14623.t1;
OX101753.1_Tachina_lurida_genome_assembly,_chromosome:_2	AUGUSTUS	gene	175568793	175570476	.	-	.	ID=g14624;
OX101753.1_Tachina_lurida_genome_assembly,_chromosome:_2	AUGUSTUS	mRNA	175568793	175570476	1	-	.	ID=g14624.t1;Parent=g14624;
OX101753.1_Tachina_lurida_genome_assembly,_chromosome:_2	AUGUSTUS	stop_codon	175568793	175568795	.	-	0	ID=g14624.t1.stop1;Parent=g14624.t1;
OX101753.1_Tachina_lurida_genome_assembly,_chromosome:_2	AUGUSTUS	CDS	175568793	175569710	1	-	0	ID=g14624.t1.CDS1;Parent=g14624.t1;
OX101753.1_Tachina_lurida_genome_assembly,_chromosome:_2	AUGUSTUS	exon	175568793	175569710	.	-	.	ID=g14624.t1.exon1;Parent=g14624.t1;
OX101753.1_Tachina_lurida_genome_assembly,_chromosome:_2	AUGUSTUS	intron	175569711	175569961	1	-	.	ID=g14624.t1.intron1;Parent=g14624.t1;
OX101753.1_Tachina_lurida_genome_assembly,_chromosome:_2	AUGUSTUS	CDS	175569962	175570133	1	-	1	ID=g14624.t1.CDS2;Parent=g14624.t1;
OX101753.1_Tachina_lurida_genome_assembly,_chromosome:_2	AUGUSTUS	exon	175569962	175570133	.	-	.	ID=g14624.t1.exon2;Parent=g14624.t1;
OX101753.1_Tachina_lurida_genome_assembly,_chromosome:_2	AUGUSTUS	intron	175570134	175570205	1	-	.	ID=g14624.t1.intron2;Parent=g14624.t1;
OX101753.1_Tachina_lurida_genome_assembly,_chromosome:_2	AUGUSTUS	CDS	175570206	175570327	1	-	0	ID=g14624.t1.CDS3;Parent=g14624.t1;
OX101753.1_Tachina_lurida_genome_assembly,_chromosome:_2	AUGUSTUS	exon	175570206	175570327	.	-	.	ID=g14624.t1.exon3;Parent=g14624.t1;
OX101753.1_Tachina_lurida_genome_assembly,_chromosome:_2	AUGUSTUS	intron	175570328	175570398	1	-	.	ID=g14624.t1.intron3;Parent=g14624.t1;
OX101753.1_Tachina_lurida_genome_assembly,_chromosome:_2	AUGUSTUS	CDS	175570399	175570476	1	-	0	ID=g14624.t1.CDS4;Parent=g14624.t1;
OX101753.1_Tachina_lurida_genome_assembly,_chromosome:_2	AUGUSTUS	exon	175570399	175570476	.	-	.	ID=g14624.t1.exon4;Parent=g14624.t1;
OX101753.1_Tachina_lurida_genome_assembly,_chromosome:_2	AUGUSTUS	start_codon	175570474	175570476	.	-	0	ID=g14624.t1.start1;Parent=g14624.t1;
OX101753.1_Tachina_lurida_genome_assembly,_chromosome:_2	AUGUSTUS	gene	175575869	175593307	.	-	.	ID=g14625;
OX101753.1_Tachina_lurida_genome_assembly,_chromosome:_2	AUGUSTUS	mRNA	175575869	175593307	0.8	-	.	ID=g14625.t1;Parent=g14625;
OX101753.1_Tachina_lurida_genome_assembly,_chromosome:_2	AUGUSTUS	stop_codon	175575869	175575871	.	-	0	ID=g14625.t1.stop1;Parent=g14625.t1;
OX101753.1_Tachina_lurida_genome_assembly,_chromosome:_2	AUGUSTUS	CDS	175575869	175576400	1	-	1	ID=g14625.t1.CDS1;Parent=g14625.t1;
OX101753.1_Tachina_lurida_genome_assembly,_chromosome:_2	AUGUSTUS	exon	175575869	175576400	.	-	.	ID=g14625.t1.exon1;Parent=g14625.t1;
OX101753.1_Tachina_lurida_genome_assembly,_chromosome:_2	AUGUSTUS	intron	175576401	175585931	1	-	.	ID=g14625.t1.intron1;Parent=g14625.t1;
OX101753.1_Tachina_lurida_genome_assembly,_chromosome:_2	AUGUSTUS	CDS	175585932	175585994	1	-	1	ID=g14625.t1.CDS2;Parent=g14625.t1;
OX101753.1_Tachina_lurida_genome_assembly,_chromosome:_2	AUGUSTUS	exon	175585932	175585994	.	-	.	ID=g14625.t1.exon2;Parent=g14625.t1;
OX101753.1_Tachina_lurida_genome_assembly,_chromosome:_2	AUGUSTUS	intron	175585995	175586803	1	-	.	ID=g14625.t1.intron2;Parent=g14625.t1;
OX101753.1_Tachina_lurida_genome_assembly,_chromosome:_2	AUGUSTUS	CDS	175586804	175586917	1	-	1	ID=g14625.t1.CDS3;Parent=g14625.t1;
OX101753.1_Tachina_lurida_genome_assembly,_chromosome:_2	AUGUSTUS	exon	175586804	175586917	.	-	.	ID=g14625.t1.exon3;Parent=g14625.t1;
OX101753.1_Tachina_lurida_genome_assembly,_chromosome:_2	AUGUSTUS	intron	175586918	175588047	1	-	.	ID=g14625.t1.intron3;Parent=g14625.t1;
OX101753.1_Tachina_lurida_genome_assembly,_chromosome:_2	AUGUSTUS	CDS	175588048	175588582	1	-	2	ID=g14625.t1.CDS4;Parent=g14625.t1;
OX101753.1_Tachina_lurida_genome_assembly,_chromosome:_2	AUGUSTUS	exon	175588048	175588582	.	-	.	ID=g14625.t1.exon4;Parent=g14625.t1;
OX101753.1_Tachina_lurida_genome_assembly,_chromosome:_2	AUGUSTUS	intron	175588583	175592787	1	-	.	ID=g14625.t1.intron4;Parent=g14625.t1;
OX101753.1_Tachina_lurida_genome_assembly,_chromosome:_2	AUGUSTUS	CDS	175592788	175593180	1	-	2	ID=g14625.t1.CDS5;Parent=g14625.t1;
OX101753.1_Tachina_lurida_genome_assembly,_chromosome:_2	AUGUSTUS	exon	175592788	175593180	.	-	.	ID=g14625.t1.exon5;Parent=g14625.t1;
OX101753.1_Tachina_lurida_genome_assembly,_chromosome:_2	AUGUSTUS	intron	175593181	175593261	0.8	-	.	ID=g14625.t1.intron5;Parent=g14625.t1;
OX101753.1_Tachina_lurida_genome_assembly,_chromosome:_2	AUGUSTUS	CDS	175593262	175593307	0.8	-	0	ID=g14625.t1.CDS6;Parent=g14625.t1;
OX101753.1_Tachina_lurida_genome_assembly,_chromosome:_2	AUGUSTUS	exon	175593262	175593307	.	-	.	ID=g14625.t1.exon6;Parent=g14625.t1;
OX101753.1_Tachina_lurida_genome_assembly,_chromosome:_2	AUGUSTUS	start_codon	175593305	175593307	.	-	0	ID=g14625.t1.start1;Parent=g14625.t1;
OX101753.1_Tachina_lurida_genome_assembly,_chromosome:_2	AUGUSTUS	gene	175598461	175598697	.	+	.	ID=g14626;
OX101753.1_Tachina_lurida_genome_assembly,_chromosome:_2	AUGUSTUS	mRNA	175598461	175598697	1	+	.	ID=g14626.t1;Parent=g14626;
OX101753.1_Tachina_lurida_genome_assembly,_chromosome:_2	AUGUSTUS	start_codon	175598461	175598463	.	+	0	ID=g14626.t1.start1;Parent=g14626.t1;
OX101753.1_Tachina_lurida_genome_assembly,_chromosome:_2	AUGUSTUS	CDS	175598461	175598697	1	+	0	ID=g14626.t1.CDS1;Parent=g14626.t1;
OX101753.1_Tachina_lurida_genome_assembly,_chromosome:_2	AUGUSTUS	exon	175598461	175598697	.	+	.	ID=g14626.t1.exon1;Parent=g14626.t1;
OX101753.1_Tachina_lurida_genome_assembly,_chromosome:_2	AUGUSTUS	stop_codon	175598695	175598697	.	+	0	ID=g14626.t1.stop1;Parent=g14626.t1;
OX101753.1_Tachina_lurida_genome_assembly,_chromosome:_2	AUGUSTUS	gene	175600985	175601239	.	+	.	ID=g14627;
OX101753.1_Tachina_lurida_genome_assembly,_chromosome:_2	AUGUSTUS	mRNA	175600985	175601239	1	+	.	ID=g14627.t1;Parent=g14627;
OX101753.1_Tachina_lurida_genome_assembly,_chromosome:_2	AUGUSTUS	start_codon	175600985	175600987	.	+	0	ID=g14627.t1.start1;Parent=g14627.t1;
OX101753.1_Tachina_lurida_genome_assembly,_chromosome:_2	AUGUSTUS	CDS	175600985	175601239	1	+	0	ID=g14627.t1.CDS1;Parent=g14627.t1;
OX101753.1_Tachina_lurida_genome_assembly,_chromosome:_2	AUGUSTUS	exon	175600985	175601239	.	+	.	ID=g14627.t1.exon1;Parent=g14627.t1;
OX101753.1_Tachina_lurida_genome_assembly,_chromosome:_2	AUGUSTUS	stop_codon	175601237	175601239	.	+	0	ID=g14627.t1.stop1;Parent=g14627.t1;
OX101753.1_Tachina_lurida_genome_assembly,_chromosome:_2	AUGUSTUS	gene	175606838	175607074	.	+	.	ID=g14628;
OX101753.1_Tachina_lurida_genome_assembly,_chromosome:_2	AUGUSTUS	mRNA	175606838	175607074	1	+	.	ID=g14628.t1;Parent=g14628;
OX101753.1_Tachina_lurida_genome_assembly,_chromosome:_2	AUGUSTUS	start_codon	175606838	175606840	.	+	0	ID=g14628.t1.start1;Parent=g14628.t1;
OX101753.1_Tachina_lurida_genome_assembly,_chromosome:_2	AUGUSTUS	CDS	175606838	175607074	1	+	0	ID=g14628.t1.CDS1;Parent=g14628.t1;
OX101753.1_Tachina_lurida_genome_assembly,_chromosome:_2	AUGUSTUS	exon	175606838	175607074	.	+	.	ID=g14628.t1.exon1;Parent=g14628.t1;
OX101753.1_Tachina_lurida_genome_assembly,_chromosome:_2	AUGUSTUS	stop_codon	175607072	175607074	.	+	0	ID=g14628.t1.stop1;Parent=g14628.t1;
OX101753.1_Tachina_lurida_genome_assembly,_chromosome:_2	AUGUSTUS	gene	175614512	175614727	.	-	.	ID=g14629;
OX101753.1_Tachina_lurida_genome_assembly,_chromosome:_2	AUGUSTUS	mRNA	175614512	175614727	1	-	.	ID=g14629.t1;Parent=g14629;
OX101753.1_Tachina_lurida_genome_assembly,_chromosome:_2	AUGUSTUS	stop_codon	175614512	175614514	.	-	0	ID=g14629.t1.stop1;Parent=g14629.t1;
OX101753.1_Tachina_lurida_genome_assembly,_chromosome:_2	AUGUSTUS	CDS	175614512	175614727	1	-	0	ID=g14629.t1.CDS1;Parent=g14629.t1;
OX101753.1_Tachina_lurida_genome_assembly,_chromosome:_2	AUGUSTUS	exon	175614512	175614727	.	-	.	ID=g14629.t1.exon1;Parent=g14629.t1;
OX101753.1_Tachina_lurida_genome_assembly,_chromosome:_2	AUGUSTUS	start_codon	175614725	175614727	.	-	0	ID=g14629.t1.start1;Parent=g14629.t1;
OX101753.1_Tachina_lurida_genome_assembly,_chromosome:_2	AUGUSTUS	gene	175657460	175662060	.	+	.	ID=g14630;
OX101753.1_Tachina_lurida_genome_assembly,_chromosome:_2	AUGUSTUS	mRNA	175657460	175662060	1	+	.	ID=g14630.t1;Parent=g14630;
OX101753.1_Tachina_lurida_genome_assembly,_chromosome:_2	AUGUSTUS	start_codon	175657460	175657462	.	+	0	ID=g14630.t1.start1;Parent=g14630.t1;
OX101753.1_Tachina_lurida_genome_assembly,_chromosome:_2	AUGUSTUS	CDS	175657460	175657676	1	+	0	ID=g14630.t1.CDS1;Parent=g14630.t1;
OX101753.1_Tachina_lurida_genome_assembly,_chromosome:_2	AUGUSTUS	exon	175657460	175657676	.	+	.	ID=g14630.t1.exon1;Parent=g14630.t1;
OX101753.1_Tachina_lurida_genome_assembly,_chromosome:_2	AUGUSTUS	intron	175657677	175658622	1	+	.	ID=g14630.t1.intron1;Parent=g14630.t1;
OX101753.1_Tachina_lurida_genome_assembly,_chromosome:_2	AUGUSTUS	CDS	175658623	175658960	1	+	2	ID=g14630.t1.CDS2;Parent=g14630.t1;
OX101753.1_Tachina_lurida_genome_assembly,_chromosome:_2	AUGUSTUS	exon	175658623	175658960	.	+	.	ID=g14630.t1.exon2;Parent=g14630.t1;
OX101753.1_Tachina_lurida_genome_assembly,_chromosome:_2	AUGUSTUS	intron	175658961	175659020	1	+	.	ID=g14630.t1.intron2;Parent=g14630.t1;
OX101753.1_Tachina_lurida_genome_assembly,_chromosome:_2	AUGUSTUS	CDS	175659021	175659308	1	+	0	ID=g14630.t1.CDS3;Parent=g14630.t1;
OX101753.1_Tachina_lurida_genome_assembly,_chromosome:_2	AUGUSTUS	exon	175659021	175659308	.	+	.	ID=g14630.t1.exon3;Parent=g14630.t1;
OX101753.1_Tachina_lurida_genome_assembly,_chromosome:_2	AUGUSTUS	intron	175659309	175659371	1	+	.	ID=g14630.t1.intron3;Parent=g14630.t1;
OX101753.1_Tachina_lurida_genome_assembly,_chromosome:_2	AUGUSTUS	CDS	175659372	175659758	1	+	0	ID=g14630.t1.CDS4;Parent=g14630.t1;
OX101753.1_Tachina_lurida_genome_assembly,_chromosome:_2	AUGUSTUS	exon	175659372	175659758	.	+	.	ID=g14630.t1.exon4;Parent=g14630.t1;
OX101753.1_Tachina_lurida_genome_assembly,_chromosome:_2	AUGUSTUS	intron	175659759	175659829	1	+	.	ID=g14630.t1.intron4;Parent=g14630.t1;
OX101753.1_Tachina_lurida_genome_assembly,_chromosome:_2	AUGUSTUS	CDS	175659830	175660176	1	+	0	ID=g14630.t1.CDS5;Parent=g14630.t1;
OX101753.1_Tachina_lurida_genome_assembly,_chromosome:_2	AUGUSTUS	exon	175659830	175660176	.	+	.	ID=g14630.t1.exon5;Parent=g14630.t1;
OX101753.1_Tachina_lurida_genome_assembly,_chromosome:_2	AUGUSTUS	intron	175660177	175661693	1	+	.	ID=g14630.t1.intron5;Parent=g14630.t1;
OX101753.1_Tachina_lurida_genome_assembly,_chromosome:_2	AUGUSTUS	CDS	175661694	175661834	1	+	1	ID=g14630.t1.CDS6;Parent=g14630.t1;
OX101753.1_Tachina_lurida_genome_assembly,_chromosome:_2	AUGUSTUS	exon	175661694	175661834	.	+	.	ID=g14630.t1.exon6;Parent=g14630.t1;
OX101753.1_Tachina_lurida_genome_assembly,_chromosome:_2	AUGUSTUS	intron	175661835	175661984	1	+	.	ID=g14630.t1.intron6;Parent=g14630.t1;
OX101753.1_Tachina_lurida_genome_assembly,_chromosome:_2	AUGUSTUS	CDS	175661985	175662060	1	+	1	ID=g14630.t1.CDS7;Parent=g14630.t1;
OX101753.1_Tachina_lurida_genome_assembly,_chromosome:_2	AUGUSTUS	exon	175661985	175662060	.	+	.	ID=g14630.t1.exon7;Parent=g14630.t1;
OX101753.1_Tachina_lurida_genome_assembly,_chromosome:_2	AUGUSTUS	stop_codon	175662058	175662060	.	+	0	ID=g14630.t1.stop1;Parent=g14630.t1;
OX101753.1_Tachina_lurida_genome_assembly,_chromosome:_2	AUGUSTUS	gene	175690326	175690778	.	-	.	ID=g14631;
OX101753.1_Tachina_lurida_genome_assembly,_chromosome:_2	AUGUSTUS	mRNA	175690326	175690778	0.99	-	.	ID=g14631.t1;Parent=g14631;
OX101753.1_Tachina_lurida_genome_assembly,_chromosome:_2	AUGUSTUS	stop_codon	175690326	175690328	.	-	0	ID=g14631.t1.stop1;Parent=g14631.t1;
OX101753.1_Tachina_lurida_genome_assembly,_chromosome:_2	AUGUSTUS	CDS	175690326	175690778	0.99	-	0	ID=g14631.t1.CDS1;Parent=g14631.t1;
OX101753.1_Tachina_lurida_genome_assembly,_chromosome:_2	AUGUSTUS	exon	175690326	175690778	.	-	.	ID=g14631.t1.exon1;Parent=g14631.t1;
OX101753.1_Tachina_lurida_genome_assembly,_chromosome:_2	AUGUSTUS	start_codon	175690776	175690778	.	-	0	ID=g14631.t1.start1;Parent=g14631.t1;
OX101753.1_Tachina_lurida_genome_assembly,_chromosome:_2	AUGUSTUS	gene	175702179	175707716	.	+	.	ID=g14632;
OX101753.1_Tachina_lurida_genome_assembly,_chromosome:_2	AUGUSTUS	mRNA	175702179	175707716	1	+	.	ID=g14632.t1;Parent=g14632;
OX101753.1_Tachina_lurida_genome_assembly,_chromosome:_2	AUGUSTUS	start_codon	175702179	175702181	.	+	0	ID=g14632.t1.start1;Parent=g14632.t1;
OX101753.1_Tachina_lurida_genome_assembly,_chromosome:_2	AUGUSTUS	CDS	175702179	175707716	1	+	0	ID=g14632.t1.CDS1;Parent=g14632.t1;
OX101753.1_Tachina_lurida_genome_assembly,_chromosome:_2	AUGUSTUS	exon	175702179	175707716	.	+	.	ID=g14632.t1.exon1;Parent=g14632.t1;
OX101753.1_Tachina_lurida_genome_assembly,_chromosome:_2	AUGUSTUS	stop_codon	175707714	175707716	.	+	0	ID=g14632.t1.stop1;Parent=g14632.t1;
OX101753.1_Tachina_lurida_genome_assembly,_chromosome:_2	AUGUSTUS	gene	175814568	175815140	.	-	.	ID=g14633;
OX101753.1_Tachina_lurida_genome_assembly,_chromosome:_2	AUGUSTUS	mRNA	175814568	175815140	0.88	-	.	ID=g14633.t1;Parent=g14633;
OX101753.1_Tachina_lurida_genome_assembly,_chromosome:_2	AUGUSTUS	stop_codon	175814568	175814570	.	-	0	ID=g14633.t1.stop1;Parent=g14633.t1;
OX101753.1_Tachina_lurida_genome_assembly,_chromosome:_2	AUGUSTUS	CDS	175814568	175814695	0.88	-	2	ID=g14633.t1.CDS1;Parent=g14633.t1;
OX101753.1_Tachina_lurida_genome_assembly,_chromosome:_2	AUGUSTUS	exon	175814568	175814695	.	-	.	ID=g14633.t1.exon1;Parent=g14633.t1;
OX101753.1_Tachina_lurida_genome_assembly,_chromosome:_2	AUGUSTUS	intron	175814696	175814788	0.88	-	.	ID=g14633.t1.intron1;Parent=g14633.t1;
OX101753.1_Tachina_lurida_genome_assembly,_chromosome:_2	AUGUSTUS	CDS	175814789	175815140	0.94	-	0	ID=g14633.t1.CDS2;Parent=g14633.t1;
OX101753.1_Tachina_lurida_genome_assembly,_chromosome:_2	AUGUSTUS	exon	175814789	175815140	.	-	.	ID=g14633.t1.exon2;Parent=g14633.t1;
OX101753.1_Tachina_lurida_genome_assembly,_chromosome:_2	AUGUSTUS	start_codon	175815138	175815140	.	-	0	ID=g14633.t1.start1;Parent=g14633.t1;
OX101753.1_Tachina_lurida_genome_assembly,_chromosome:_2	AUGUSTUS	gene	175922074	175923282	.	-	.	ID=g14634;
OX101753.1_Tachina_lurida_genome_assembly,_chromosome:_2	AUGUSTUS	mRNA	175922074	175923282	1	-	.	ID=g14634.t1;Parent=g14634;
OX101753.1_Tachina_lurida_genome_assembly,_chromosome:_2	AUGUSTUS	stop_codon	175922074	175922076	.	-	0	ID=g14634.t1.stop1;Parent=g14634.t1;
OX101753.1_Tachina_lurida_genome_assembly,_chromosome:_2	AUGUSTUS	CDS	175922074	175922485	1	-	1	ID=g14634.t1.CDS1;Parent=g14634.t1;
OX101753.1_Tachina_lurida_genome_assembly,_chromosome:_2	AUGUSTUS	exon	175922074	175922485	.	-	.	ID=g14634.t1.exon1;Parent=g14634.t1;
OX101753.1_Tachina_lurida_genome_assembly,_chromosome:_2	AUGUSTUS	intron	175922486	175922542	1	-	.	ID=g14634.t1.intron1;Parent=g14634.t1;
OX101753.1_Tachina_lurida_genome_assembly,_chromosome:_2	AUGUSTUS	CDS	175922543	175923282	1	-	0	ID=g14634.t1.CDS2;Parent=g14634.t1;
OX101753.1_Tachina_lurida_genome_assembly,_chromosome:_2	AUGUSTUS	exon	175922543	175923282	.	-	.	ID=g14634.t1.exon2;Parent=g14634.t1;
OX101753.1_Tachina_lurida_genome_assembly,_chromosome:_2	AUGUSTUS	start_codon	175923280	175923282	.	-	0	ID=g14634.t1.start1;Parent=g14634.t1;
OX101753.1_Tachina_lurida_genome_assembly,_chromosome:_2	AUGUSTUS	gene	175944425	175947453	.	+	.	ID=g14635;
OX101753.1_Tachina_lurida_genome_assembly,_chromosome:_2	AUGUSTUS	mRNA	175944425	175947453	0.94	+	.	ID=g14635.t1;Parent=g14635;
OX101753.1_Tachina_lurida_genome_assembly,_chromosome:_2	AUGUSTUS	start_codon	175944425	175944427	.	+	0	ID=g14635.t1.start1;Parent=g14635.t1;
OX101753.1_Tachina_lurida_genome_assembly,_chromosome:_2	AUGUSTUS	CDS	175944425	175944433	0.95	+	0	ID=g14635.t1.CDS1;Parent=g14635.t1;
OX101753.1_Tachina_lurida_genome_assembly,_chromosome:_2	AUGUSTUS	exon	175944425	175944433	.	+	.	ID=g14635.t1.exon1;Parent=g14635.t1;
OX101753.1_Tachina_lurida_genome_assembly,_chromosome:_2	AUGUSTUS	intron	175944434	175945645	0.94	+	.	ID=g14635.t1.intron1;Parent=g14635.t1;
OX101753.1_Tachina_lurida_genome_assembly,_chromosome:_2	AUGUSTUS	CDS	175945646	175945954	0.97	+	0	ID=g14635.t1.CDS2;Parent=g14635.t1;
OX101753.1_Tachina_lurida_genome_assembly,_chromosome:_2	AUGUSTUS	exon	175945646	175945954	.	+	.	ID=g14635.t1.exon2;Parent=g14635.t1;
OX101753.1_Tachina_lurida_genome_assembly,_chromosome:_2	AUGUSTUS	intron	175945955	175946031	1	+	.	ID=g14635.t1.intron2;Parent=g14635.t1;
OX101753.1_Tachina_lurida_genome_assembly,_chromosome:_2	AUGUSTUS	CDS	175946032	175947453	1	+	0	ID=g14635.t1.CDS3;Parent=g14635.t1;
OX101753.1_Tachina_lurida_genome_assembly,_chromosome:_2	AUGUSTUS	exon	175946032	175947453	.	+	.	ID=g14635.t1.exon3;Parent=g14635.t1;
OX101753.1_Tachina_lurida_genome_assembly,_chromosome:_2	AUGUSTUS	stop_codon	175947451	175947453	.	+	0	ID=g14635.t1.stop1;Parent=g14635.t1;
OX101753.1_Tachina_lurida_genome_assembly,_chromosome:_2	AUGUSTUS	gene	175955474	175955938	.	+	.	ID=g14636;
OX101753.1_Tachina_lurida_genome_assembly,_chromosome:_2	AUGUSTUS	mRNA	175955474	175955938	1	+	.	ID=g14636.t1;Parent=g14636;
OX101753.1_Tachina_lurida_genome_assembly,_chromosome:_2	AUGUSTUS	start_codon	175955474	175955476	.	+	0	ID=g14636.t1.start1;Parent=g14636.t1;
OX101753.1_Tachina_lurida_genome_assembly,_chromosome:_2	AUGUSTUS	CDS	175955474	175955938	1	+	0	ID=g14636.t1.CDS1;Parent=g14636.t1;
OX101753.1_Tachina_lurida_genome_assembly,_chromosome:_2	AUGUSTUS	exon	175955474	175955938	.	+	.	ID=g14636.t1.exon1;Parent=g14636.t1;
OX101753.1_Tachina_lurida_genome_assembly,_chromosome:_2	AUGUSTUS	stop_codon	175955936	175955938	.	+	0	ID=g14636.t1.stop1;Parent=g14636.t1;
OX101753.1_Tachina_lurida_genome_assembly,_chromosome:_2	AUGUSTUS	gene	175966963	175967808	.	+	.	ID=g14637;
OX101753.1_Tachina_lurida_genome_assembly,_chromosome:_2	AUGUSTUS	mRNA	175966963	175967808	1	+	.	ID=g14637.t1;Parent=g14637;
OX101753.1_Tachina_lurida_genome_assembly,_chromosome:_2	AUGUSTUS	start_codon	175966963	175966965	.	+	0	ID=g14637.t1.start1;Parent=g14637.t1;
OX101753.1_Tachina_lurida_genome_assembly,_chromosome:_2	AUGUSTUS	CDS	175966963	175967808	1	+	0	ID=g14637.t1.CDS1;Parent=g14637.t1;
OX101753.1_Tachina_lurida_genome_assembly,_chromosome:_2	AUGUSTUS	exon	175966963	175967808	.	+	.	ID=g14637.t1.exon1;Parent=g14637.t1;
OX101753.1_Tachina_lurida_genome_assembly,_chromosome:_2	AUGUSTUS	stop_codon	175967806	175967808	.	+	0	ID=g14637.t1.stop1;Parent=g14637.t1;
OX101753.1_Tachina_lurida_genome_assembly,_chromosome:_2	AUGUSTUS	gene	176120951	176122037	.	+	.	ID=g14638;
OX101753.1_Tachina_lurida_genome_assembly,_chromosome:_2	AUGUSTUS	mRNA	176120951	176122037	0.98	+	.	ID=g14638.t1;Parent=g14638;
OX101753.1_Tachina_lurida_genome_assembly,_chromosome:_2	AUGUSTUS	start_codon	176120951	176120953	.	+	0	ID=g14638.t1.start1;Parent=g14638.t1;
OX101753.1_Tachina_lurida_genome_assembly,_chromosome:_2	AUGUSTUS	CDS	176120951	176121054	1	+	0	ID=g14638.t1.CDS1;Parent=g14638.t1;
OX101753.1_Tachina_lurida_genome_assembly,_chromosome:_2	AUGUSTUS	exon	176120951	176121054	.	+	.	ID=g14638.t1.exon1;Parent=g14638.t1;
OX101753.1_Tachina_lurida_genome_assembly,_chromosome:_2	AUGUSTUS	intron	176121055	176121127	1	+	.	ID=g14638.t1.intron1;Parent=g14638.t1;
OX101753.1_Tachina_lurida_genome_assembly,_chromosome:_2	AUGUSTUS	CDS	176121128	176121483	1	+	1	ID=g14638.t1.CDS2;Parent=g14638.t1;
OX101753.1_Tachina_lurida_genome_assembly,_chromosome:_2	AUGUSTUS	exon	176121128	176121483	.	+	.	ID=g14638.t1.exon2;Parent=g14638.t1;
OX101753.1_Tachina_lurida_genome_assembly,_chromosome:_2	AUGUSTUS	intron	176121484	176121573	1	+	.	ID=g14638.t1.intron2;Parent=g14638.t1;
OX101753.1_Tachina_lurida_genome_assembly,_chromosome:_2	AUGUSTUS	CDS	176121574	176121864	1	+	2	ID=g14638.t1.CDS3;Parent=g14638.t1;
OX101753.1_Tachina_lurida_genome_assembly,_chromosome:_2	AUGUSTUS	exon	176121574	176121864	.	+	.	ID=g14638.t1.exon3;Parent=g14638.t1;
OX101753.1_Tachina_lurida_genome_assembly,_chromosome:_2	AUGUSTUS	intron	176121865	176121921	1	+	.	ID=g14638.t1.intron3;Parent=g14638.t1;
OX101753.1_Tachina_lurida_genome_assembly,_chromosome:_2	AUGUSTUS	CDS	176121922	176122037	0.98	+	2	ID=g14638.t1.CDS4;Parent=g14638.t1;
OX101753.1_Tachina_lurida_genome_assembly,_chromosome:_2	AUGUSTUS	exon	176121922	176122037	.	+	.	ID=g14638.t1.exon4;Parent=g14638.t1;
OX101753.1_Tachina_lurida_genome_assembly,_chromosome:_2	AUGUSTUS	stop_codon	176122035	176122037	.	+	0	ID=g14638.t1.stop1;Parent=g14638.t1;
OX101753.1_Tachina_lurida_genome_assembly,_chromosome:_2	AUGUSTUS	gene	176124358	176124699	.	-	.	ID=g14639;
OX101753.1_Tachina_lurida_genome_assembly,_chromosome:_2	AUGUSTUS	mRNA	176124358	176124699	1	-	.	ID=g14639.t1;Parent=g14639;
OX101753.1_Tachina_lurida_genome_assembly,_chromosome:_2	AUGUSTUS	stop_codon	176124358	176124360	.	-	0	ID=g14639.t1.stop1;Parent=g14639.t1;
OX101753.1_Tachina_lurida_genome_assembly,_chromosome:_2	AUGUSTUS	CDS	176124358	176124699	1	-	0	ID=g14639.t1.CDS1;Parent=g14639.t1;
OX101753.1_Tachina_lurida_genome_assembly,_chromosome:_2	AUGUSTUS	exon	176124358	176124699	.	-	.	ID=g14639.t1.exon1;Parent=g14639.t1;
OX101753.1_Tachina_lurida_genome_assembly,_chromosome:_2	AUGUSTUS	start_codon	176124697	176124699	.	-	0	ID=g14639.t1.start1;Parent=g14639.t1;
OX101753.1_Tachina_lurida_genome_assembly,_chromosome:_2	AUGUSTUS	gene	176126607	176128965	.	+	.	ID=g14640;
OX101753.1_Tachina_lurida_genome_assembly,_chromosome:_2	AUGUSTUS	mRNA	176126607	176128965	0.9	+	.	ID=g14640.t1;Parent=g14640;
OX101753.1_Tachina_lurida_genome_assembly,_chromosome:_2	AUGUSTUS	start_codon	176126607	176126609	.	+	0	ID=g14640.t1.start1;Parent=g14640.t1;
OX101753.1_Tachina_lurida_genome_assembly,_chromosome:_2	AUGUSTUS	CDS	176126607	176126860	0.98	+	0	ID=g14640.t1.CDS1;Parent=g14640.t1;
OX101753.1_Tachina_lurida_genome_assembly,_chromosome:_2	AUGUSTUS	exon	176126607	176126860	.	+	.	ID=g14640.t1.exon1;Parent=g14640.t1;
OX101753.1_Tachina_lurida_genome_assembly,_chromosome:_2	AUGUSTUS	intron	176126861	176126934	1	+	.	ID=g14640.t1.intron1;Parent=g14640.t1;
OX101753.1_Tachina_lurida_genome_assembly,_chromosome:_2	AUGUSTUS	CDS	176126935	176127173	1	+	1	ID=g14640.t1.CDS2;Parent=g14640.t1;
OX101753.1_Tachina_lurida_genome_assembly,_chromosome:_2	AUGUSTUS	exon	176126935	176127173	.	+	.	ID=g14640.t1.exon2;Parent=g14640.t1;
OX101753.1_Tachina_lurida_genome_assembly,_chromosome:_2	AUGUSTUS	intron	176127174	176127262	1	+	.	ID=g14640.t1.intron2;Parent=g14640.t1;
OX101753.1_Tachina_lurida_genome_assembly,_chromosome:_2	AUGUSTUS	CDS	176127263	176127350	1	+	2	ID=g14640.t1.CDS3;Parent=g14640.t1;
OX101753.1_Tachina_lurida_genome_assembly,_chromosome:_2	AUGUSTUS	exon	176127263	176127350	.	+	.	ID=g14640.t1.exon3;Parent=g14640.t1;
OX101753.1_Tachina_lurida_genome_assembly,_chromosome:_2	AUGUSTUS	intron	176127351	176127426	1	+	.	ID=g14640.t1.intron3;Parent=g14640.t1;
OX101753.1_Tachina_lurida_genome_assembly,_chromosome:_2	AUGUSTUS	CDS	176127427	176127621	1	+	1	ID=g14640.t1.CDS4;Parent=g14640.t1;
OX101753.1_Tachina_lurida_genome_assembly,_chromosome:_2	AUGUSTUS	exon	176127427	176127621	.	+	.	ID=g14640.t1.exon4;Parent=g14640.t1;
OX101753.1_Tachina_lurida_genome_assembly,_chromosome:_2	AUGUSTUS	intron	176127622	176127689	1	+	.	ID=g14640.t1.intron4;Parent=g14640.t1;
OX101753.1_Tachina_lurida_genome_assembly,_chromosome:_2	AUGUSTUS	CDS	176127690	176127858	1	+	1	ID=g14640.t1.CDS5;Parent=g14640.t1;
OX101753.1_Tachina_lurida_genome_assembly,_chromosome:_2	AUGUSTUS	exon	176127690	176127858	.	+	.	ID=g14640.t1.exon5;Parent=g14640.t1;
OX101753.1_Tachina_lurida_genome_assembly,_chromosome:_2	AUGUSTUS	intron	176127859	176128809	0.92	+	.	ID=g14640.t1.intron5;Parent=g14640.t1;
OX101753.1_Tachina_lurida_genome_assembly,_chromosome:_2	AUGUSTUS	CDS	176128810	176128965	0.92	+	0	ID=g14640.t1.CDS6;Parent=g14640.t1;
OX101753.1_Tachina_lurida_genome_assembly,_chromosome:_2	AUGUSTUS	exon	176128810	176128965	.	+	.	ID=g14640.t1.exon6;Parent=g14640.t1;
OX101753.1_Tachina_lurida_genome_assembly,_chromosome:_2	AUGUSTUS	stop_codon	176128963	176128965	.	+	0	ID=g14640.t1.stop1;Parent=g14640.t1;
OX101753.1_Tachina_lurida_genome_assembly,_chromosome:_2	AUGUSTUS	gene	176132686	176137872	.	-	.	ID=g14641;
OX101753.1_Tachina_lurida_genome_assembly,_chromosome:_2	AUGUSTUS	mRNA	176132686	176137872	1	-	.	ID=g14641.t1;Parent=g14641;
OX101753.1_Tachina_lurida_genome_assembly,_chromosome:_2	AUGUSTUS	stop_codon	176132686	176132688	.	-	0	ID=g14641.t1.stop1;Parent=g14641.t1;
OX101753.1_Tachina_lurida_genome_assembly,_chromosome:_2	AUGUSTUS	CDS	176132686	176133067	1	-	1	ID=g14641.t1.CDS1;Parent=g14641.t1;
OX101753.1_Tachina_lurida_genome_assembly,_chromosome:_2	AUGUSTUS	exon	176132686	176133067	.	-	.	ID=g14641.t1.exon1;Parent=g14641.t1;
OX101753.1_Tachina_lurida_genome_assembly,_chromosome:_2	AUGUSTUS	intron	176133068	176134891	1	-	.	ID=g14641.t1.intron1;Parent=g14641.t1;
OX101753.1_Tachina_lurida_genome_assembly,_chromosome:_2	AUGUSTUS	CDS	176134892	176135644	1	-	1	ID=g14641.t1.CDS2;Parent=g14641.t1;
OX101753.1_Tachina_lurida_genome_assembly,_chromosome:_2	AUGUSTUS	exon	176134892	176135644	.	-	.	ID=g14641.t1.exon2;Parent=g14641.t1;
OX101753.1_Tachina_lurida_genome_assembly,_chromosome:_2	AUGUSTUS	intron	176135645	176135698	1	-	.	ID=g14641.t1.intron2;Parent=g14641.t1;
OX101753.1_Tachina_lurida_genome_assembly,_chromosome:_2	AUGUSTUS	CDS	176135699	176136246	1	-	0	ID=g14641.t1.CDS3;Parent=g14641.t1;
OX101753.1_Tachina_lurida_genome_assembly,_chromosome:_2	AUGUSTUS	exon	176135699	176136246	.	-	.	ID=g14641.t1.exon3;Parent=g14641.t1;
OX101753.1_Tachina_lurida_genome_assembly,_chromosome:_2	AUGUSTUS	intron	176136247	176136316	1	-	.	ID=g14641.t1.intron3;Parent=g14641.t1;
OX101753.1_Tachina_lurida_genome_assembly,_chromosome:_2	AUGUSTUS	CDS	176136317	176137218	1	-	2	ID=g14641.t1.CDS4;Parent=g14641.t1;
OX101753.1_Tachina_lurida_genome_assembly,_chromosome:_2	AUGUSTUS	exon	176136317	176137218	.	-	.	ID=g14641.t1.exon4;Parent=g14641.t1;
OX101753.1_Tachina_lurida_genome_assembly,_chromosome:_2	AUGUSTUS	intron	176137219	176137613	1	-	.	ID=g14641.t1.intron4;Parent=g14641.t1;
OX101753.1_Tachina_lurida_genome_assembly,_chromosome:_2	AUGUSTUS	CDS	176137614	176137872	1	-	0	ID=g14641.t1.CDS5;Parent=g14641.t1;
OX101753.1_Tachina_lurida_genome_assembly,_chromosome:_2	AUGUSTUS	exon	176137614	176137872	.	-	.	ID=g14641.t1.exon5;Parent=g14641.t1;
OX101753.1_Tachina_lurida_genome_assembly,_chromosome:_2	AUGUSTUS	start_codon	176137870	176137872	.	-	0	ID=g14641.t1.start1;Parent=g14641.t1;
OX101753.1_Tachina_lurida_genome_assembly,_chromosome:_2	AUGUSTUS	gene	176140517	176141618	.	+	.	ID=g14642;
OX101753.1_Tachina_lurida_genome_assembly,_chromosome:_2	AUGUSTUS	mRNA	176140517	176141618	1	+	.	ID=g14642.t1;Parent=g14642;
OX101753.1_Tachina_lurida_genome_assembly,_chromosome:_2	AUGUSTUS	start_codon	176140517	176140519	.	+	0	ID=g14642.t1.start1;Parent=g14642.t1;
OX101753.1_Tachina_lurida_genome_assembly,_chromosome:_2	AUGUSTUS	CDS	176140517	176140751	1	+	0	ID=g14642.t1.CDS1;Parent=g14642.t1;
OX101753.1_Tachina_lurida_genome_assembly,_chromosome:_2	AUGUSTUS	exon	176140517	176140751	.	+	.	ID=g14642.t1.exon1;Parent=g14642.t1;
OX101753.1_Tachina_lurida_genome_assembly,_chromosome:_2	AUGUSTUS	intron	176140752	176141157	1	+	.	ID=g14642.t1.intron1;Parent=g14642.t1;
OX101753.1_Tachina_lurida_genome_assembly,_chromosome:_2	AUGUSTUS	CDS	176141158	176141618	1	+	2	ID=g14642.t1.CDS2;Parent=g14642.t1;
OX101753.1_Tachina_lurida_genome_assembly,_chromosome:_2	AUGUSTUS	exon	176141158	176141618	.	+	.	ID=g14642.t1.exon2;Parent=g14642.t1;
OX101753.1_Tachina_lurida_genome_assembly,_chromosome:_2	AUGUSTUS	stop_codon	176141616	176141618	.	+	0	ID=g14642.t1.stop1;Parent=g14642.t1;
OX101753.1_Tachina_lurida_genome_assembly,_chromosome:_2	AUGUSTUS	gene	176142548	176143482	.	-	.	ID=g14643;
OX101753.1_Tachina_lurida_genome_assembly,_chromosome:_2	AUGUSTUS	mRNA	176142548	176143482	1	-	.	ID=g14643.t1;Parent=g14643;
OX101753.1_Tachina_lurida_genome_assembly,_chromosome:_2	AUGUSTUS	stop_codon	176142548	176142550	.	-	0	ID=g14643.t1.stop1;Parent=g14643.t1;
OX101753.1_Tachina_lurida_genome_assembly,_chromosome:_2	AUGUSTUS	CDS	176142548	176143046	1	-	1	ID=g14643.t1.CDS1;Parent=g14643.t1;
OX101753.1_Tachina_lurida_genome_assembly,_chromosome:_2	AUGUSTUS	exon	176142548	176143046	.	-	.	ID=g14643.t1.exon1;Parent=g14643.t1;
OX101753.1_Tachina_lurida_genome_assembly,_chromosome:_2	AUGUSTUS	intron	176143047	176143139	1	-	.	ID=g14643.t1.intron1;Parent=g14643.t1;
OX101753.1_Tachina_lurida_genome_assembly,_chromosome:_2	AUGUSTUS	CDS	176143140	176143290	1	-	2	ID=g14643.t1.CDS2;Parent=g14643.t1;
OX101753.1_Tachina_lurida_genome_assembly,_chromosome:_2	AUGUSTUS	exon	176143140	176143290	.	-	.	ID=g14643.t1.exon2;Parent=g14643.t1;
OX101753.1_Tachina_lurida_genome_assembly,_chromosome:_2	AUGUSTUS	intron	176143291	176143349	1	-	.	ID=g14643.t1.intron2;Parent=g14643.t1;
OX101753.1_Tachina_lurida_genome_assembly,_chromosome:_2	AUGUSTUS	CDS	176143350	176143482	1	-	0	ID=g14643.t1.CDS3;Parent=g14643.t1;
OX101753.1_Tachina_lurida_genome_assembly,_chromosome:_2	AUGUSTUS	exon	176143350	176143482	.	-	.	ID=g14643.t1.exon3;Parent=g14643.t1;
OX101753.1_Tachina_lurida_genome_assembly,_chromosome:_2	AUGUSTUS	start_codon	176143480	176143482	.	-	0	ID=g14643.t1.start1;Parent=g14643.t1;
OX101753.1_Tachina_lurida_genome_assembly,_chromosome:_2	AUGUSTUS	gene	176147509	176149002	.	-	.	ID=g14644;
OX101753.1_Tachina_lurida_genome_assembly,_chromosome:_2	AUGUSTUS	mRNA	176147509	176149002	1	-	.	ID=g14644.t1;Parent=g14644;
OX101753.1_Tachina_lurida_genome_assembly,_chromosome:_2	AUGUSTUS	stop_codon	176147509	176147511	.	-	0	ID=g14644.t1.stop1;Parent=g14644.t1;
OX101753.1_Tachina_lurida_genome_assembly,_chromosome:_2	AUGUSTUS	CDS	176147509	176148402	1	-	0	ID=g14644.t1.CDS1;Parent=g14644.t1;
OX101753.1_Tachina_lurida_genome_assembly,_chromosome:_2	AUGUSTUS	exon	176147509	176148402	.	-	.	ID=g14644.t1.exon1;Parent=g14644.t1;
OX101753.1_Tachina_lurida_genome_assembly,_chromosome:_2	AUGUSTUS	intron	176148403	176148472	1	-	.	ID=g14644.t1.intron1;Parent=g14644.t1;
OX101753.1_Tachina_lurida_genome_assembly,_chromosome:_2	AUGUSTUS	CDS	176148473	176148659	1	-	1	ID=g14644.t1.CDS2;Parent=g14644.t1;
OX101753.1_Tachina_lurida_genome_assembly,_chromosome:_2	AUGUSTUS	exon	176148473	176148659	.	-	.	ID=g14644.t1.exon2;Parent=g14644.t1;
OX101753.1_Tachina_lurida_genome_assembly,_chromosome:_2	AUGUSTUS	intron	176148660	176148718	1	-	.	ID=g14644.t1.intron2;Parent=g14644.t1;
OX101753.1_Tachina_lurida_genome_assembly,_chromosome:_2	AUGUSTUS	CDS	176148719	176149002	1	-	0	ID=g14644.t1.CDS3;Parent=g14644.t1;
OX101753.1_Tachina_lurida_genome_assembly,_chromosome:_2	AUGUSTUS	exon	176148719	176149002	.	-	.	ID=g14644.t1.exon3;Parent=g14644.t1;
OX101753.1_Tachina_lurida_genome_assembly,_chromosome:_2	AUGUSTUS	start_codon	176149000	176149002	.	-	0	ID=g14644.t1.start1;Parent=g14644.t1;
OX101753.1_Tachina_lurida_genome_assembly,_chromosome:_2	AUGUSTUS	gene	176187511	176188717	.	-	.	ID=g14645;
OX101753.1_Tachina_lurida_genome_assembly,_chromosome:_2	AUGUSTUS	mRNA	176187511	176188717	0.58	-	.	ID=g14645.t1;Parent=g14645;
OX101753.1_Tachina_lurida_genome_assembly,_chromosome:_2	AUGUSTUS	stop_codon	176187511	176187513	.	-	0	ID=g14645.t1.stop1;Parent=g14645.t1;
OX101753.1_Tachina_lurida_genome_assembly,_chromosome:_2	AUGUSTUS	CDS	176187511	176187552	0.9	-	0	ID=g14645.t1.CDS1;Parent=g14645.t1;
OX101753.1_Tachina_lurida_genome_assembly,_chromosome:_2	AUGUSTUS	exon	176187511	176187552	.	-	.	ID=g14645.t1.exon1;Parent=g14645.t1;
OX101753.1_Tachina_lurida_genome_assembly,_chromosome:_2	AUGUSTUS	intron	176187553	176187613	0.9	-	.	ID=g14645.t1.intron1;Parent=g14645.t1;
OX101753.1_Tachina_lurida_genome_assembly,_chromosome:_2	AUGUSTUS	CDS	176187614	176188097	0.63	-	1	ID=g14645.t1.CDS2;Parent=g14645.t1;
OX101753.1_Tachina_lurida_genome_assembly,_chromosome:_2	AUGUSTUS	exon	176187614	176188097	.	-	.	ID=g14645.t1.exon2;Parent=g14645.t1;
OX101753.1_Tachina_lurida_genome_assembly,_chromosome:_2	AUGUSTUS	intron	176188098	176188682	0.65	-	.	ID=g14645.t1.intron2;Parent=g14645.t1;
OX101753.1_Tachina_lurida_genome_assembly,_chromosome:_2	AUGUSTUS	CDS	176188683	176188717	1	-	0	ID=g14645.t1.CDS3;Parent=g14645.t1;
OX101753.1_Tachina_lurida_genome_assembly,_chromosome:_2	AUGUSTUS	exon	176188683	176188717	.	-	.	ID=g14645.t1.exon3;Parent=g14645.t1;
OX101753.1_Tachina_lurida_genome_assembly,_chromosome:_2	AUGUSTUS	start_codon	176188715	176188717	.	-	0	ID=g14645.t1.start1;Parent=g14645.t1;
OX101753.1_Tachina_lurida_genome_assembly,_chromosome:_2	AUGUSTUS	mRNA	176188252	176188717	0.98	-	.	ID=g14645.t2;Parent=g14645;
OX101753.1_Tachina_lurida_genome_assembly,_chromosome:_2	AUGUSTUS	stop_codon	176188252	176188254	.	-	0	ID=g14645.t2.stop1;Parent=g14645.t2;
OX101753.1_Tachina_lurida_genome_assembly,_chromosome:_2	AUGUSTUS	CDS	176188252	176188513	0.98	-	1	ID=g14645.t2.CDS1;Parent=g14645.t2;
OX101753.1_Tachina_lurida_genome_assembly,_chromosome:_2	AUGUSTUS	exon	176188252	176188513	.	-	.	ID=g14645.t2.exon1;Parent=g14645.t2;
OX101753.1_Tachina_lurida_genome_assembly,_chromosome:_2	AUGUSTUS	intron	176188514	176188682	1	-	.	ID=g14645.t2.intron1;Parent=g14645.t2;
OX101753.1_Tachina_lurida_genome_assembly,_chromosome:_2	AUGUSTUS	CDS	176188683	176188717	1	-	0	ID=g14645.t2.CDS2;Parent=g14645.t2;
OX101753.1_Tachina_lurida_genome_assembly,_chromosome:_2	AUGUSTUS	exon	176188683	176188717	.	-	.	ID=g14645.t2.exon2;Parent=g14645.t2;
OX101753.1_Tachina_lurida_genome_assembly,_chromosome:_2	AUGUSTUS	start_codon	176188715	176188717	.	-	0	ID=g14645.t2.start1;Parent=g14645.t2;
OX101753.1_Tachina_lurida_genome_assembly,_chromosome:_2	AUGUSTUS	gene	176191987	176194534	.	+	.	ID=g14646;
OX101753.1_Tachina_lurida_genome_assembly,_chromosome:_2	AUGUSTUS	mRNA	176191987	176194534	1	+	.	ID=g14646.t1;Parent=g14646;
OX101753.1_Tachina_lurida_genome_assembly,_chromosome:_2	AUGUSTUS	start_codon	176191987	176191989	.	+	0	ID=g14646.t1.start1;Parent=g14646.t1;
OX101753.1_Tachina_lurida_genome_assembly,_chromosome:_2	AUGUSTUS	CDS	176191987	176192256	1	+	0	ID=g14646.t1.CDS1;Parent=g14646.t1;
OX101753.1_Tachina_lurida_genome_assembly,_chromosome:_2	AUGUSTUS	exon	176191987	176192256	.	+	.	ID=g14646.t1.exon1;Parent=g14646.t1;
OX101753.1_Tachina_lurida_genome_assembly,_chromosome:_2	AUGUSTUS	intron	176192257	176192322	1	+	.	ID=g14646.t1.intron1;Parent=g14646.t1;
OX101753.1_Tachina_lurida_genome_assembly,_chromosome:_2	AUGUSTUS	CDS	176192323	176193019	1	+	0	ID=g14646.t1.CDS2;Parent=g14646.t1;
OX101753.1_Tachina_lurida_genome_assembly,_chromosome:_2	AUGUSTUS	exon	176192323	176193019	.	+	.	ID=g14646.t1.exon2;Parent=g14646.t1;
OX101753.1_Tachina_lurida_genome_assembly,_chromosome:_2	AUGUSTUS	intron	176193020	176194127	1	+	.	ID=g14646.t1.intron2;Parent=g14646.t1;
OX101753.1_Tachina_lurida_genome_assembly,_chromosome:_2	AUGUSTUS	CDS	176194128	176194534	1	+	2	ID=g14646.t1.CDS3;Parent=g14646.t1;
OX101753.1_Tachina_lurida_genome_assembly,_chromosome:_2	AUGUSTUS	exon	176194128	176194534	.	+	.	ID=g14646.t1.exon3;Parent=g14646.t1;
OX101753.1_Tachina_lurida_genome_assembly,_chromosome:_2	AUGUSTUS	stop_codon	176194532	176194534	.	+	0	ID=g14646.t1.stop1;Parent=g14646.t1;
OX101753.1_Tachina_lurida_genome_assembly,_chromosome:_2	AUGUSTUS	gene	176197869	176198373	.	+	.	ID=g14647;
OX101753.1_Tachina_lurida_genome_assembly,_chromosome:_2	AUGUSTUS	mRNA	176197869	176198373	1	+	.	ID=g14647.t1;Parent=g14647;
OX101753.1_Tachina_lurida_genome_assembly,_chromosome:_2	AUGUSTUS	start_codon	176197869	176197871	.	+	0	ID=g14647.t1.start1;Parent=g14647.t1;
OX101753.1_Tachina_lurida_genome_assembly,_chromosome:_2	AUGUSTUS	CDS	176197869	176198031	1	+	0	ID=g14647.t1.CDS1;Parent=g14647.t1;
OX101753.1_Tachina_lurida_genome_assembly,_chromosome:_2	AUGUSTUS	exon	176197869	176198031	.	+	.	ID=g14647.t1.exon1;Parent=g14647.t1;
OX101753.1_Tachina_lurida_genome_assembly,_chromosome:_2	AUGUSTUS	intron	176198032	176198117	1	+	.	ID=g14647.t1.intron1;Parent=g14647.t1;
OX101753.1_Tachina_lurida_genome_assembly,_chromosome:_2	AUGUSTUS	CDS	176198118	176198261	1	+	2	ID=g14647.t1.CDS2;Parent=g14647.t1;
OX101753.1_Tachina_lurida_genome_assembly,_chromosome:_2	AUGUSTUS	exon	176198118	176198261	.	+	.	ID=g14647.t1.exon2;Parent=g14647.t1;
OX101753.1_Tachina_lurida_genome_assembly,_chromosome:_2	AUGUSTUS	intron	176198262	176198323	1	+	.	ID=g14647.t1.intron2;Parent=g14647.t1;
OX101753.1_Tachina_lurida_genome_assembly,_chromosome:_2	AUGUSTUS	CDS	176198324	176198373	1	+	2	ID=g14647.t1.CDS3;Parent=g14647.t1;
OX101753.1_Tachina_lurida_genome_assembly,_chromosome:_2	AUGUSTUS	exon	176198324	176198373	.	+	.	ID=g14647.t1.exon3;Parent=g14647.t1;
OX101753.1_Tachina_lurida_genome_assembly,_chromosome:_2	AUGUSTUS	stop_codon	176198371	176198373	.	+	0	ID=g14647.t1.stop1;Parent=g14647.t1;
OX101753.1_Tachina_lurida_genome_assembly,_chromosome:_2	AUGUSTUS	gene	176204662	176208551	.	-	.	ID=g14648;
OX101753.1_Tachina_lurida_genome_assembly,_chromosome:_2	AUGUSTUS	mRNA	176204662	176208551	0.21	-	.	ID=g14648.t1;Parent=g14648;
OX101753.1_Tachina_lurida_genome_assembly,_chromosome:_2	AUGUSTUS	stop_codon	176204662	176204664	.	-	0	ID=g14648.t1.stop1;Parent=g14648.t1;
OX101753.1_Tachina_lurida_genome_assembly,_chromosome:_2	AUGUSTUS	CDS	176204662	176205107	0.74	-	2	ID=g14648.t1.CDS1;Parent=g14648.t1;
OX101753.1_Tachina_lurida_genome_assembly,_chromosome:_2	AUGUSTUS	exon	176204662	176205107	.	-	.	ID=g14648.t1.exon1;Parent=g14648.t1;
OX101753.1_Tachina_lurida_genome_assembly,_chromosome:_2	AUGUSTUS	intron	176205108	176205170	0.74	-	.	ID=g14648.t1.intron1;Parent=g14648.t1;
OX101753.1_Tachina_lurida_genome_assembly,_chromosome:_2	AUGUSTUS	CDS	176205171	176205474	0.59	-	0	ID=g14648.t1.CDS2;Parent=g14648.t1;
OX101753.1_Tachina_lurida_genome_assembly,_chromosome:_2	AUGUSTUS	exon	176205171	176205474	.	-	.	ID=g14648.t1.exon2;Parent=g14648.t1;
OX101753.1_Tachina_lurida_genome_assembly,_chromosome:_2	AUGUSTUS	intron	176205475	176206212	0.68	-	.	ID=g14648.t1.intron2;Parent=g14648.t1;
OX101753.1_Tachina_lurida_genome_assembly,_chromosome:_2	AUGUSTUS	CDS	176206213	176206655	0.45	-	2	ID=g14648.t1.CDS3;Parent=g14648.t1;
OX101753.1_Tachina_lurida_genome_assembly,_chromosome:_2	AUGUSTUS	exon	176206213	176206655	.	-	.	ID=g14648.t1.exon3;Parent=g14648.t1;
OX101753.1_Tachina_lurida_genome_assembly,_chromosome:_2	AUGUSTUS	intron	176206656	176207086	0.32	-	.	ID=g14648.t1.intron3;Parent=g14648.t1;
OX101753.1_Tachina_lurida_genome_assembly,_chromosome:_2	AUGUSTUS	CDS	176207087	176208551	0.47	-	0	ID=g14648.t1.CDS4;Parent=g14648.t1;
OX101753.1_Tachina_lurida_genome_assembly,_chromosome:_2	AUGUSTUS	exon	176207087	176208551	.	-	.	ID=g14648.t1.exon4;Parent=g14648.t1;
OX101753.1_Tachina_lurida_genome_assembly,_chromosome:_2	AUGUSTUS	start_codon	176208549	176208551	.	-	0	ID=g14648.t1.start1;Parent=g14648.t1;
OX101753.1_Tachina_lurida_genome_assembly,_chromosome:_2	AUGUSTUS	gene	176216123	176219878	.	+	.	ID=g14649;
OX101753.1_Tachina_lurida_genome_assembly,_chromosome:_2	AUGUSTUS	mRNA	176216123	176219878	1	+	.	ID=g14649.t1;Parent=g14649;
OX101753.1_Tachina_lurida_genome_assembly,_chromosome:_2	AUGUSTUS	start_codon	176216123	176216125	.	+	0	ID=g14649.t1.start1;Parent=g14649.t1;
OX101753.1_Tachina_lurida_genome_assembly,_chromosome:_2	AUGUSTUS	CDS	176216123	176219878	1	+	0	ID=g14649.t1.CDS1;Parent=g14649.t1;
OX101753.1_Tachina_lurida_genome_assembly,_chromosome:_2	AUGUSTUS	exon	176216123	176219878	.	+	.	ID=g14649.t1.exon1;Parent=g14649.t1;
OX101753.1_Tachina_lurida_genome_assembly,_chromosome:_2	AUGUSTUS	stop_codon	176219876	176219878	.	+	0	ID=g14649.t1.stop1;Parent=g14649.t1;
OX101753.1_Tachina_lurida_genome_assembly,_chromosome:_2	AUGUSTUS	gene	176287898	176289673	.	+	.	ID=g14650;
OX101753.1_Tachina_lurida_genome_assembly,_chromosome:_2	AUGUSTUS	mRNA	176287898	176289673	0.74	+	.	ID=g14650.t1;Parent=g14650;
OX101753.1_Tachina_lurida_genome_assembly,_chromosome:_2	AUGUSTUS	start_codon	176287898	176287900	.	+	0	ID=g14650.t1.start1;Parent=g14650.t1;
OX101753.1_Tachina_lurida_genome_assembly,_chromosome:_2	AUGUSTUS	CDS	176287898	176289146	0.75	+	0	ID=g14650.t1.CDS1;Parent=g14650.t1;
OX101753.1_Tachina_lurida_genome_assembly,_chromosome:_2	AUGUSTUS	exon	176287898	176289146	.	+	.	ID=g14650.t1.exon1;Parent=g14650.t1;
OX101753.1_Tachina_lurida_genome_assembly,_chromosome:_2	AUGUSTUS	intron	176289147	176289221	1	+	.	ID=g14650.t1.intron1;Parent=g14650.t1;
OX101753.1_Tachina_lurida_genome_assembly,_chromosome:_2	AUGUSTUS	CDS	176289222	176289673	0.98	+	2	ID=g14650.t1.CDS2;Parent=g14650.t1;
OX101753.1_Tachina_lurida_genome_assembly,_chromosome:_2	AUGUSTUS	exon	176289222	176289673	.	+	.	ID=g14650.t1.exon2;Parent=g14650.t1;
OX101753.1_Tachina_lurida_genome_assembly,_chromosome:_2	AUGUSTUS	stop_codon	176289671	176289673	.	+	0	ID=g14650.t1.stop1;Parent=g14650.t1;
OX101753.1_Tachina_lurida_genome_assembly,_chromosome:_2	GeneMark.hmm3	mRNA	176288033	176289673	.	+	.	ID=g14650.t2;Parent=g14650;
OX101753.1_Tachina_lurida_genome_assembly,_chromosome:_2	GeneMark.hmm3	start_codon	176288033	176288035	.	+	0	ID=g14650.t2.start1;Parent=g14650.t2;
OX101753.1_Tachina_lurida_genome_assembly,_chromosome:_2	GeneMark.hmm3	CDS	176288033	176289146	.	+	0	ID=g14650.t2.CDS1;Parent=g14650.t2;
OX101753.1_Tachina_lurida_genome_assembly,_chromosome:_2	GeneMark.hmm3	exon	176288033	176289146	0	+	.	ID=g14650.t2.exon1;Parent=g14650.t2;
OX101753.1_Tachina_lurida_genome_assembly,_chromosome:_2	GeneMark.hmm3	intron	176289147	176289221	.	+	2	ID=g14650.t2.intron1;Parent=g14650.t2;
OX101753.1_Tachina_lurida_genome_assembly,_chromosome:_2	GeneMark.hmm3	CDS	176289222	176289673	.	+	2	ID=g14650.t2.CDS2;Parent=g14650.t2;
OX101753.1_Tachina_lurida_genome_assembly,_chromosome:_2	GeneMark.hmm3	exon	176289222	176289673	0	+	.	ID=g14650.t2.exon2;Parent=g14650.t2;
OX101753.1_Tachina_lurida_genome_assembly,_chromosome:_2	GeneMark.hmm3	stop_codon	176289671	176289673	.	+	0	ID=g14650.t2.stop1;Parent=g14650.t2;
OX101753.1_Tachina_lurida_genome_assembly,_chromosome:_2	AUGUSTUS	gene	176303489	176307304	.	+	.	ID=g14651;
OX101753.1_Tachina_lurida_genome_assembly,_chromosome:_2	AUGUSTUS	mRNA	176303489	176307304	1	+	.	ID=g14651.t1;Parent=g14651;
OX101753.1_Tachina_lurida_genome_assembly,_chromosome:_2	AUGUSTUS	start_codon	176303489	176303491	.	+	0	ID=g14651.t1.start1;Parent=g14651.t1;
OX101753.1_Tachina_lurida_genome_assembly,_chromosome:_2	AUGUSTUS	CDS	176303489	176303600	1	+	0	ID=g14651.t1.CDS1;Parent=g14651.t1;
OX101753.1_Tachina_lurida_genome_assembly,_chromosome:_2	AUGUSTUS	exon	176303489	176303600	.	+	.	ID=g14651.t1.exon1;Parent=g14651.t1;
OX101753.1_Tachina_lurida_genome_assembly,_chromosome:_2	AUGUSTUS	intron	176303601	176307155	1	+	.	ID=g14651.t1.intron1;Parent=g14651.t1;
OX101753.1_Tachina_lurida_genome_assembly,_chromosome:_2	AUGUSTUS	CDS	176307156	176307304	1	+	2	ID=g14651.t1.CDS2;Parent=g14651.t1;
OX101753.1_Tachina_lurida_genome_assembly,_chromosome:_2	AUGUSTUS	exon	176307156	176307304	.	+	.	ID=g14651.t1.exon2;Parent=g14651.t1;
OX101753.1_Tachina_lurida_genome_assembly,_chromosome:_2	AUGUSTUS	stop_codon	176307302	176307304	.	+	0	ID=g14651.t1.stop1;Parent=g14651.t1;
OX101753.1_Tachina_lurida_genome_assembly,_chromosome:_2	AUGUSTUS	gene	176307420	176310197	.	-	.	ID=g14652;
OX101753.1_Tachina_lurida_genome_assembly,_chromosome:_2	AUGUSTUS	mRNA	176307420	176310197	1	-	.	ID=g14652.t1;Parent=g14652;
OX101753.1_Tachina_lurida_genome_assembly,_chromosome:_2	AUGUSTUS	stop_codon	176307420	176307422	.	-	0	ID=g14652.t1.stop1;Parent=g14652.t1;
OX101753.1_Tachina_lurida_genome_assembly,_chromosome:_2	AUGUSTUS	CDS	176307420	176307857	1	-	0	ID=g14652.t1.CDS1;Parent=g14652.t1;
OX101753.1_Tachina_lurida_genome_assembly,_chromosome:_2	AUGUSTUS	exon	176307420	176307857	.	-	.	ID=g14652.t1.exon1;Parent=g14652.t1;
OX101753.1_Tachina_lurida_genome_assembly,_chromosome:_2	AUGUSTUS	intron	176307858	176307918	1	-	.	ID=g14652.t1.intron1;Parent=g14652.t1;
OX101753.1_Tachina_lurida_genome_assembly,_chromosome:_2	AUGUSTUS	CDS	176307919	176308120	1	-	1	ID=g14652.t1.CDS2;Parent=g14652.t1;
OX101753.1_Tachina_lurida_genome_assembly,_chromosome:_2	AUGUSTUS	exon	176307919	176308120	.	-	.	ID=g14652.t1.exon2;Parent=g14652.t1;
OX101753.1_Tachina_lurida_genome_assembly,_chromosome:_2	AUGUSTUS	intron	176308121	176308170	1	-	.	ID=g14652.t1.intron2;Parent=g14652.t1;
OX101753.1_Tachina_lurida_genome_assembly,_chromosome:_2	AUGUSTUS	CDS	176308171	176308300	1	-	2	ID=g14652.t1.CDS3;Parent=g14652.t1;
OX101753.1_Tachina_lurida_genome_assembly,_chromosome:_2	AUGUSTUS	exon	176308171	176308300	.	-	.	ID=g14652.t1.exon3;Parent=g14652.t1;
OX101753.1_Tachina_lurida_genome_assembly,_chromosome:_2	AUGUSTUS	intron	176308301	176308377	1	-	.	ID=g14652.t1.intron3;Parent=g14652.t1;
OX101753.1_Tachina_lurida_genome_assembly,_chromosome:_2	AUGUSTUS	CDS	176308378	176308696	1	-	0	ID=g14652.t1.CDS4;Parent=g14652.t1;
OX101753.1_Tachina_lurida_genome_assembly,_chromosome:_2	AUGUSTUS	exon	176308378	176308696	.	-	.	ID=g14652.t1.exon4;Parent=g14652.t1;
OX101753.1_Tachina_lurida_genome_assembly,_chromosome:_2	AUGUSTUS	intron	176308697	176309011	1	-	.	ID=g14652.t1.intron4;Parent=g14652.t1;
OX101753.1_Tachina_lurida_genome_assembly,_chromosome:_2	AUGUSTUS	CDS	176309012	176309115	1	-	2	ID=g14652.t1.CDS5;Parent=g14652.t1;
OX101753.1_Tachina_lurida_genome_assembly,_chromosome:_2	AUGUSTUS	exon	176309012	176309115	.	-	.	ID=g14652.t1.exon5;Parent=g14652.t1;
OX101753.1_Tachina_lurida_genome_assembly,_chromosome:_2	AUGUSTUS	intron	176309116	176309219	1	-	.	ID=g14652.t1.intron5;Parent=g14652.t1;
OX101753.1_Tachina_lurida_genome_assembly,_chromosome:_2	AUGUSTUS	CDS	176309220	176309403	1	-	0	ID=g14652.t1.CDS6;Parent=g14652.t1;
OX101753.1_Tachina_lurida_genome_assembly,_chromosome:_2	AUGUSTUS	exon	176309220	176309403	.	-	.	ID=g14652.t1.exon6;Parent=g14652.t1;
OX101753.1_Tachina_lurida_genome_assembly,_chromosome:_2	AUGUSTUS	intron	176309404	176309804	1	-	.	ID=g14652.t1.intron6;Parent=g14652.t1;
OX101753.1_Tachina_lurida_genome_assembly,_chromosome:_2	AUGUSTUS	CDS	176309805	176310197	1	-	0	ID=g14652.t1.CDS7;Parent=g14652.t1;
OX101753.1_Tachina_lurida_genome_assembly,_chromosome:_2	AUGUSTUS	exon	176309805	176310197	.	-	.	ID=g14652.t1.exon7;Parent=g14652.t1;
OX101753.1_Tachina_lurida_genome_assembly,_chromosome:_2	AUGUSTUS	start_codon	176310195	176310197	.	-	0	ID=g14652.t1.start1;Parent=g14652.t1;
OX101753.1_Tachina_lurida_genome_assembly,_chromosome:_2	GeneMark.hmm3	mRNA	176307420	176309966	.	-	.	ID=g14652.t2;Parent=g14652;
OX101753.1_Tachina_lurida_genome_assembly,_chromosome:_2	GeneMark.hmm3	stop_codon	176307420	176307422	.	-	0	ID=g14652.t2.stop1;Parent=g14652.t2;
OX101753.1_Tachina_lurida_genome_assembly,_chromosome:_2	GeneMark.hmm3	CDS	176307420	176307857	.	-	0	ID=g14652.t2.CDS1;Parent=g14652.t2;
OX101753.1_Tachina_lurida_genome_assembly,_chromosome:_2	GeneMark.hmm3	exon	176307420	176307857	0	-	.	ID=g14652.t2.exon1;Parent=g14652.t2;
OX101753.1_Tachina_lurida_genome_assembly,_chromosome:_2	GeneMark.hmm3	intron	176307858	176307918	.	-	1	ID=g14652.t2.intron1;Parent=g14652.t2;
OX101753.1_Tachina_lurida_genome_assembly,_chromosome:_2	GeneMark.hmm3	CDS	176307919	176308120	.	-	1	ID=g14652.t2.CDS2;Parent=g14652.t2;
OX101753.1_Tachina_lurida_genome_assembly,_chromosome:_2	GeneMark.hmm3	exon	176307919	176308120	0	-	.	ID=g14652.t2.exon2;Parent=g14652.t2;
OX101753.1_Tachina_lurida_genome_assembly,_chromosome:_2	GeneMark.hmm3	intron	176308121	176308170	.	-	2	ID=g14652.t2.intron2;Parent=g14652.t2;
OX101753.1_Tachina_lurida_genome_assembly,_chromosome:_2	GeneMark.hmm3	CDS	176308171	176308300	.	-	2	ID=g14652.t2.CDS3;Parent=g14652.t2;
OX101753.1_Tachina_lurida_genome_assembly,_chromosome:_2	GeneMark.hmm3	exon	176308171	176308300	0	-	.	ID=g14652.t2.exon3;Parent=g14652.t2;
OX101753.1_Tachina_lurida_genome_assembly,_chromosome:_2	GeneMark.hmm3	intron	176308301	176308377	.	-	0	ID=g14652.t2.intron3;Parent=g14652.t2;
OX101753.1_Tachina_lurida_genome_assembly,_chromosome:_2	GeneMark.hmm3	CDS	176308378	176308696	.	-	0	ID=g14652.t2.CDS4;Parent=g14652.t2;
OX101753.1_Tachina_lurida_genome_assembly,_chromosome:_2	GeneMark.hmm3	exon	176308378	176308696	0	-	.	ID=g14652.t2.exon4;Parent=g14652.t2;
OX101753.1_Tachina_lurida_genome_assembly,_chromosome:_2	GeneMark.hmm3	intron	176308697	176309011	.	-	2	ID=g14652.t2.intron4;Parent=g14652.t2;
OX101753.1_Tachina_lurida_genome_assembly,_chromosome:_2	GeneMark.hmm3	CDS	176309012	176309115	.	-	2	ID=g14652.t2.CDS5;Parent=g14652.t2;
OX101753.1_Tachina_lurida_genome_assembly,_chromosome:_2	GeneMark.hmm3	exon	176309012	176309115	0	-	.	ID=g14652.t2.exon5;Parent=g14652.t2;
OX101753.1_Tachina_lurida_genome_assembly,_chromosome:_2	GeneMark.hmm3	intron	176309116	176309219	.	-	0	ID=g14652.t2.intron5;Parent=g14652.t2;
OX101753.1_Tachina_lurida_genome_assembly,_chromosome:_2	GeneMark.hmm3	CDS	176309220	176309403	.	-	0	ID=g14652.t2.CDS6;Parent=g14652.t2;
OX101753.1_Tachina_lurida_genome_assembly,_chromosome:_2	GeneMark.hmm3	exon	176309220	176309403	0	-	.	ID=g14652.t2.exon6;Parent=g14652.t2;
OX101753.1_Tachina_lurida_genome_assembly,_chromosome:_2	GeneMark.hmm3	intron	176309404	176309804	.	-	0	ID=g14652.t2.intron6;Parent=g14652.t2;
OX101753.1_Tachina_lurida_genome_assembly,_chromosome:_2	GeneMark.hmm3	CDS	176309805	176309966	.	-	0	ID=g14652.t2.CDS7;Parent=g14652.t2;
OX101753.1_Tachina_lurida_genome_assembly,_chromosome:_2	GeneMark.hmm3	exon	176309805	176309966	0	-	.	ID=g14652.t2.exon7;Parent=g14652.t2;
OX101753.1_Tachina_lurida_genome_assembly,_chromosome:_2	GeneMark.hmm3	start_codon	176309964	176309966	.	-	0	ID=g14652.t2.start1;Parent=g14652.t2;
OX101753.1_Tachina_lurida_genome_assembly,_chromosome:_2	AUGUSTUS	gene	176318838	176320069	.	+	.	ID=g14653;
OX101753.1_Tachina_lurida_genome_assembly,_chromosome:_2	AUGUSTUS	mRNA	176318838	176320069	0.59	+	.	ID=g14653.t1;Parent=g14653;
OX101753.1_Tachina_lurida_genome_assembly,_chromosome:_2	AUGUSTUS	start_codon	176318838	176318840	.	+	0	ID=g14653.t1.start1;Parent=g14653.t1;
OX101753.1_Tachina_lurida_genome_assembly,_chromosome:_2	AUGUSTUS	CDS	176318838	176318883	0.59	+	0	ID=g14653.t1.CDS1;Parent=g14653.t1;
OX101753.1_Tachina_lurida_genome_assembly,_chromosome:_2	AUGUSTUS	exon	176318838	176318883	.	+	.	ID=g14653.t1.exon1;Parent=g14653.t1;
OX101753.1_Tachina_lurida_genome_assembly,_chromosome:_2	AUGUSTUS	intron	176318884	176319794	0.88	+	.	ID=g14653.t1.intron1;Parent=g14653.t1;
OX101753.1_Tachina_lurida_genome_assembly,_chromosome:_2	AUGUSTUS	CDS	176319795	176319938	1	+	2	ID=g14653.t1.CDS2;Parent=g14653.t1;
OX101753.1_Tachina_lurida_genome_assembly,_chromosome:_2	AUGUSTUS	exon	176319795	176319938	.	+	.	ID=g14653.t1.exon2;Parent=g14653.t1;
OX101753.1_Tachina_lurida_genome_assembly,_chromosome:_2	AUGUSTUS	intron	176319939	176319998	1	+	.	ID=g14653.t1.intron2;Parent=g14653.t1;
OX101753.1_Tachina_lurida_genome_assembly,_chromosome:_2	AUGUSTUS	CDS	176319999	176320069	1	+	2	ID=g14653.t1.CDS3;Parent=g14653.t1;
OX101753.1_Tachina_lurida_genome_assembly,_chromosome:_2	AUGUSTUS	exon	176319999	176320069	.	+	.	ID=g14653.t1.exon3;Parent=g14653.t1;
OX101753.1_Tachina_lurida_genome_assembly,_chromosome:_2	AUGUSTUS	stop_codon	176320067	176320069	.	+	0	ID=g14653.t1.stop1;Parent=g14653.t1;
OX101753.1_Tachina_lurida_genome_assembly,_chromosome:_2	AUGUSTUS	gene	176337132	176337806	.	+	.	ID=g14654;
OX101753.1_Tachina_lurida_genome_assembly,_chromosome:_2	AUGUSTUS	mRNA	176337132	176337806	1	+	.	ID=g14654.t1;Parent=g14654;
OX101753.1_Tachina_lurida_genome_assembly,_chromosome:_2	AUGUSTUS	start_codon	176337132	176337134	.	+	0	ID=g14654.t1.start1;Parent=g14654.t1;
OX101753.1_Tachina_lurida_genome_assembly,_chromosome:_2	AUGUSTUS	CDS	176337132	176337806	1	+	0	ID=g14654.t1.CDS1;Parent=g14654.t1;
OX101753.1_Tachina_lurida_genome_assembly,_chromosome:_2	AUGUSTUS	exon	176337132	176337806	.	+	.	ID=g14654.t1.exon1;Parent=g14654.t1;
OX101753.1_Tachina_lurida_genome_assembly,_chromosome:_2	AUGUSTUS	stop_codon	176337804	176337806	.	+	0	ID=g14654.t1.stop1;Parent=g14654.t1;
OX101753.1_Tachina_lurida_genome_assembly,_chromosome:_2	AUGUSTUS	gene	176355520	176381226	.	+	.	ID=g14655;
OX101753.1_Tachina_lurida_genome_assembly,_chromosome:_2	AUGUSTUS	mRNA	176355520	176381226	1	+	.	ID=g14655.t1;Parent=g14655;
OX101753.1_Tachina_lurida_genome_assembly,_chromosome:_2	AUGUSTUS	start_codon	176355520	176355522	.	+	0	ID=g14655.t1.start1;Parent=g14655.t1;
OX101753.1_Tachina_lurida_genome_assembly,_chromosome:_2	AUGUSTUS	CDS	176355520	176356018	1	+	0	ID=g14655.t1.CDS1;Parent=g14655.t1;
OX101753.1_Tachina_lurida_genome_assembly,_chromosome:_2	AUGUSTUS	exon	176355520	176356018	.	+	.	ID=g14655.t1.exon1;Parent=g14655.t1;
OX101753.1_Tachina_lurida_genome_assembly,_chromosome:_2	AUGUSTUS	intron	176356019	176367313	1	+	.	ID=g14655.t1.intron1;Parent=g14655.t1;
OX101753.1_Tachina_lurida_genome_assembly,_chromosome:_2	AUGUSTUS	CDS	176367314	176367606	1	+	2	ID=g14655.t1.CDS2;Parent=g14655.t1;
OX101753.1_Tachina_lurida_genome_assembly,_chromosome:_2	AUGUSTUS	exon	176367314	176367606	.	+	.	ID=g14655.t1.exon2;Parent=g14655.t1;
OX101753.1_Tachina_lurida_genome_assembly,_chromosome:_2	AUGUSTUS	intron	176367607	176367717	1	+	.	ID=g14655.t1.intron2;Parent=g14655.t1;
OX101753.1_Tachina_lurida_genome_assembly,_chromosome:_2	AUGUSTUS	CDS	176367718	176368023	1	+	0	ID=g14655.t1.CDS3;Parent=g14655.t1;
OX101753.1_Tachina_lurida_genome_assembly,_chromosome:_2	AUGUSTUS	exon	176367718	176368023	.	+	.	ID=g14655.t1.exon3;Parent=g14655.t1;
OX101753.1_Tachina_lurida_genome_assembly,_chromosome:_2	AUGUSTUS	intron	176368024	176378978	1	+	.	ID=g14655.t1.intron3;Parent=g14655.t1;
OX101753.1_Tachina_lurida_genome_assembly,_chromosome:_2	AUGUSTUS	CDS	176378979	176379174	1	+	0	ID=g14655.t1.CDS4;Parent=g14655.t1;
OX101753.1_Tachina_lurida_genome_assembly,_chromosome:_2	AUGUSTUS	exon	176378979	176379174	.	+	.	ID=g14655.t1.exon4;Parent=g14655.t1;
OX101753.1_Tachina_lurida_genome_assembly,_chromosome:_2	AUGUSTUS	intron	176379175	176379247	1	+	.	ID=g14655.t1.intron4;Parent=g14655.t1;
OX101753.1_Tachina_lurida_genome_assembly,_chromosome:_2	AUGUSTUS	CDS	176379248	176379953	1	+	2	ID=g14655.t1.CDS5;Parent=g14655.t1;
OX101753.1_Tachina_lurida_genome_assembly,_chromosome:_2	AUGUSTUS	exon	176379248	176379953	.	+	.	ID=g14655.t1.exon5;Parent=g14655.t1;
OX101753.1_Tachina_lurida_genome_assembly,_chromosome:_2	AUGUSTUS	intron	176379954	176380031	1	+	.	ID=g14655.t1.intron5;Parent=g14655.t1;
OX101753.1_Tachina_lurida_genome_assembly,_chromosome:_2	AUGUSTUS	CDS	176380032	176381226	1	+	1	ID=g14655.t1.CDS6;Parent=g14655.t1;
OX101753.1_Tachina_lurida_genome_assembly,_chromosome:_2	AUGUSTUS	exon	176380032	176381226	.	+	.	ID=g14655.t1.exon6;Parent=g14655.t1;
OX101753.1_Tachina_lurida_genome_assembly,_chromosome:_2	AUGUSTUS	stop_codon	176381224	176381226	.	+	0	ID=g14655.t1.stop1;Parent=g14655.t1;
OX101753.1_Tachina_lurida_genome_assembly,_chromosome:_2	AUGUSTUS	gene	176385852	176391938	.	-	.	ID=g14656;
OX101753.1_Tachina_lurida_genome_assembly,_chromosome:_2	AUGUSTUS	mRNA	176385852	176391938	1	-	.	ID=g14656.t1;Parent=g14656;
OX101753.1_Tachina_lurida_genome_assembly,_chromosome:_2	AUGUSTUS	stop_codon	176385852	176385854	.	-	0	ID=g14656.t1.stop1;Parent=g14656.t1;
OX101753.1_Tachina_lurida_genome_assembly,_chromosome:_2	AUGUSTUS	CDS	176385852	176386088	1	-	0	ID=g14656.t1.CDS1;Parent=g14656.t1;
OX101753.1_Tachina_lurida_genome_assembly,_chromosome:_2	AUGUSTUS	exon	176385852	176386088	.	-	.	ID=g14656.t1.exon1;Parent=g14656.t1;
OX101753.1_Tachina_lurida_genome_assembly,_chromosome:_2	AUGUSTUS	intron	176386089	176386189	1	-	.	ID=g14656.t1.intron1;Parent=g14656.t1;
OX101753.1_Tachina_lurida_genome_assembly,_chromosome:_2	AUGUSTUS	CDS	176386190	176386331	1	-	1	ID=g14656.t1.CDS2;Parent=g14656.t1;
OX101753.1_Tachina_lurida_genome_assembly,_chromosome:_2	AUGUSTUS	exon	176386190	176386331	.	-	.	ID=g14656.t1.exon2;Parent=g14656.t1;
OX101753.1_Tachina_lurida_genome_assembly,_chromosome:_2	AUGUSTUS	intron	176386332	176386404	1	-	.	ID=g14656.t1.intron2;Parent=g14656.t1;
OX101753.1_Tachina_lurida_genome_assembly,_chromosome:_2	AUGUSTUS	CDS	176386405	176387736	1	-	1	ID=g14656.t1.CDS3;Parent=g14656.t1;
OX101753.1_Tachina_lurida_genome_assembly,_chromosome:_2	AUGUSTUS	exon	176386405	176387736	.	-	.	ID=g14656.t1.exon3;Parent=g14656.t1;
OX101753.1_Tachina_lurida_genome_assembly,_chromosome:_2	AUGUSTUS	intron	176387737	176391852	1	-	.	ID=g14656.t1.intron3;Parent=g14656.t1;
OX101753.1_Tachina_lurida_genome_assembly,_chromosome:_2	AUGUSTUS	CDS	176391853	176391938	1	-	0	ID=g14656.t1.CDS4;Parent=g14656.t1;
OX101753.1_Tachina_lurida_genome_assembly,_chromosome:_2	AUGUSTUS	exon	176391853	176391938	.	-	.	ID=g14656.t1.exon4;Parent=g14656.t1;
OX101753.1_Tachina_lurida_genome_assembly,_chromosome:_2	AUGUSTUS	start_codon	176391936	176391938	.	-	0	ID=g14656.t1.start1;Parent=g14656.t1;
OX101753.1_Tachina_lurida_genome_assembly,_chromosome:_2	AUGUSTUS	gene	176406578	176408508	.	+	.	ID=g14657;
OX101753.1_Tachina_lurida_genome_assembly,_chromosome:_2	AUGUSTUS	mRNA	176406578	176408508	1	+	.	ID=g14657.t1;Parent=g14657;
OX101753.1_Tachina_lurida_genome_assembly,_chromosome:_2	AUGUSTUS	start_codon	176406578	176406580	.	+	0	ID=g14657.t1.start1;Parent=g14657.t1;
OX101753.1_Tachina_lurida_genome_assembly,_chromosome:_2	AUGUSTUS	CDS	176406578	176406636	1	+	0	ID=g14657.t1.CDS1;Parent=g14657.t1;
OX101753.1_Tachina_lurida_genome_assembly,_chromosome:_2	AUGUSTUS	exon	176406578	176406636	.	+	.	ID=g14657.t1.exon1;Parent=g14657.t1;
OX101753.1_Tachina_lurida_genome_assembly,_chromosome:_2	AUGUSTUS	intron	176406637	176406714	1	+	.	ID=g14657.t1.intron1;Parent=g14657.t1;
OX101753.1_Tachina_lurida_genome_assembly,_chromosome:_2	AUGUSTUS	CDS	176406715	176407986	1	+	1	ID=g14657.t1.CDS2;Parent=g14657.t1;
OX101753.1_Tachina_lurida_genome_assembly,_chromosome:_2	AUGUSTUS	exon	176406715	176407986	.	+	.	ID=g14657.t1.exon2;Parent=g14657.t1;
OX101753.1_Tachina_lurida_genome_assembly,_chromosome:_2	AUGUSTUS	intron	176407987	176408077	1	+	.	ID=g14657.t1.intron2;Parent=g14657.t1;
OX101753.1_Tachina_lurida_genome_assembly,_chromosome:_2	AUGUSTUS	CDS	176408078	176408219	1	+	1	ID=g14657.t1.CDS3;Parent=g14657.t1;
OX101753.1_Tachina_lurida_genome_assembly,_chromosome:_2	AUGUSTUS	exon	176408078	176408219	.	+	.	ID=g14657.t1.exon3;Parent=g14657.t1;
OX101753.1_Tachina_lurida_genome_assembly,_chromosome:_2	AUGUSTUS	intron	176408220	176408280	1	+	.	ID=g14657.t1.intron3;Parent=g14657.t1;
OX101753.1_Tachina_lurida_genome_assembly,_chromosome:_2	AUGUSTUS	CDS	176408281	176408508	1	+	0	ID=g14657.t1.CDS4;Parent=g14657.t1;
OX101753.1_Tachina_lurida_genome_assembly,_chromosome:_2	AUGUSTUS	exon	176408281	176408508	.	+	.	ID=g14657.t1.exon4;Parent=g14657.t1;
OX101753.1_Tachina_lurida_genome_assembly,_chromosome:_2	AUGUSTUS	stop_codon	176408506	176408508	.	+	0	ID=g14657.t1.stop1;Parent=g14657.t1;
OX101753.1_Tachina_lurida_genome_assembly,_chromosome:_2	AUGUSTUS	gene	176409644	176440928	.	+	.	ID=g14658;
OX101753.1_Tachina_lurida_genome_assembly,_chromosome:_2	AUGUSTUS	mRNA	176409644	176440928	0.97	+	.	ID=g14658.t1;Parent=g14658;
OX101753.1_Tachina_lurida_genome_assembly,_chromosome:_2	AUGUSTUS	start_codon	176409644	176409646	.	+	0	ID=g14658.t1.start1;Parent=g14658.t1;
OX101753.1_Tachina_lurida_genome_assembly,_chromosome:_2	AUGUSTUS	CDS	176409644	176410033	1	+	0	ID=g14658.t1.CDS1;Parent=g14658.t1;
OX101753.1_Tachina_lurida_genome_assembly,_chromosome:_2	AUGUSTUS	exon	176409644	176410033	.	+	.	ID=g14658.t1.exon1;Parent=g14658.t1;
OX101753.1_Tachina_lurida_genome_assembly,_chromosome:_2	AUGUSTUS	intron	176410034	176416150	0.97	+	.	ID=g14658.t1.intron1;Parent=g14658.t1;
OX101753.1_Tachina_lurida_genome_assembly,_chromosome:_2	AUGUSTUS	CDS	176416151	176416252	1	+	0	ID=g14658.t1.CDS2;Parent=g14658.t1;
OX101753.1_Tachina_lurida_genome_assembly,_chromosome:_2	AUGUSTUS	exon	176416151	176416252	.	+	.	ID=g14658.t1.exon2;Parent=g14658.t1;
OX101753.1_Tachina_lurida_genome_assembly,_chromosome:_2	AUGUSTUS	intron	176416253	176422630	1	+	.	ID=g14658.t1.intron2;Parent=g14658.t1;
OX101753.1_Tachina_lurida_genome_assembly,_chromosome:_2	AUGUSTUS	CDS	176422631	176422732	1	+	0	ID=g14658.t1.CDS3;Parent=g14658.t1;
OX101753.1_Tachina_lurida_genome_assembly,_chromosome:_2	AUGUSTUS	exon	176422631	176422732	.	+	.	ID=g14658.t1.exon3;Parent=g14658.t1;
OX101753.1_Tachina_lurida_genome_assembly,_chromosome:_2	AUGUSTUS	intron	176422733	176430489	1	+	.	ID=g14658.t1.intron3;Parent=g14658.t1;
OX101753.1_Tachina_lurida_genome_assembly,_chromosome:_2	AUGUSTUS	CDS	176430490	176430606	1	+	0	ID=g14658.t1.CDS4;Parent=g14658.t1;
OX101753.1_Tachina_lurida_genome_assembly,_chromosome:_2	AUGUSTUS	exon	176430490	176430606	.	+	.	ID=g14658.t1.exon4;Parent=g14658.t1;
OX101753.1_Tachina_lurida_genome_assembly,_chromosome:_2	AUGUSTUS	intron	176430607	176432196	1	+	.	ID=g14658.t1.intron4;Parent=g14658.t1;
OX101753.1_Tachina_lurida_genome_assembly,_chromosome:_2	AUGUSTUS	CDS	176432197	176432289	1	+	0	ID=g14658.t1.CDS5;Parent=g14658.t1;
OX101753.1_Tachina_lurida_genome_assembly,_chromosome:_2	AUGUSTUS	exon	176432197	176432289	.	+	.	ID=g14658.t1.exon5;Parent=g14658.t1;
OX101753.1_Tachina_lurida_genome_assembly,_chromosome:_2	AUGUSTUS	intron	176432290	176436357	1	+	.	ID=g14658.t1.intron5;Parent=g14658.t1;
OX101753.1_Tachina_lurida_genome_assembly,_chromosome:_2	AUGUSTUS	CDS	176436358	176436571	1	+	0	ID=g14658.t1.CDS6;Parent=g14658.t1;
OX101753.1_Tachina_lurida_genome_assembly,_chromosome:_2	AUGUSTUS	exon	176436358	176436571	.	+	.	ID=g14658.t1.exon6;Parent=g14658.t1;
OX101753.1_Tachina_lurida_genome_assembly,_chromosome:_2	AUGUSTUS	intron	176436572	176436634	1	+	.	ID=g14658.t1.intron6;Parent=g14658.t1;
OX101753.1_Tachina_lurida_genome_assembly,_chromosome:_2	AUGUSTUS	CDS	176436635	176436930	1	+	2	ID=g14658.t1.CDS7;Parent=g14658.t1;
OX101753.1_Tachina_lurida_genome_assembly,_chromosome:_2	AUGUSTUS	exon	176436635	176436930	.	+	.	ID=g14658.t1.exon7;Parent=g14658.t1;
OX101753.1_Tachina_lurida_genome_assembly,_chromosome:_2	AUGUSTUS	intron	176436931	176437002	1	+	.	ID=g14658.t1.intron7;Parent=g14658.t1;
OX101753.1_Tachina_lurida_genome_assembly,_chromosome:_2	AUGUSTUS	CDS	176437003	176437305	1	+	0	ID=g14658.t1.CDS8;Parent=g14658.t1;
OX101753.1_Tachina_lurida_genome_assembly,_chromosome:_2	AUGUSTUS	exon	176437003	176437305	.	+	.	ID=g14658.t1.exon8;Parent=g14658.t1;
OX101753.1_Tachina_lurida_genome_assembly,_chromosome:_2	AUGUSTUS	intron	176437306	176437371	1	+	.	ID=g14658.t1.intron8;Parent=g14658.t1;
OX101753.1_Tachina_lurida_genome_assembly,_chromosome:_2	AUGUSTUS	CDS	176437372	176438799	1	+	0	ID=g14658.t1.CDS9;Parent=g14658.t1;
OX101753.1_Tachina_lurida_genome_assembly,_chromosome:_2	AUGUSTUS	exon	176437372	176438799	.	+	.	ID=g14658.t1.exon9;Parent=g14658.t1;
OX101753.1_Tachina_lurida_genome_assembly,_chromosome:_2	AUGUSTUS	intron	176438800	176438859	1	+	.	ID=g14658.t1.intron9;Parent=g14658.t1;
OX101753.1_Tachina_lurida_genome_assembly,_chromosome:_2	AUGUSTUS	CDS	176438860	176439396	1	+	0	ID=g14658.t1.CDS10;Parent=g14658.t1;
OX101753.1_Tachina_lurida_genome_assembly,_chromosome:_2	AUGUSTUS	exon	176438860	176439396	.	+	.	ID=g14658.t1.exon10;Parent=g14658.t1;
OX101753.1_Tachina_lurida_genome_assembly,_chromosome:_2	AUGUSTUS	intron	176439397	176439452	1	+	.	ID=g14658.t1.intron10;Parent=g14658.t1;
OX101753.1_Tachina_lurida_genome_assembly,_chromosome:_2	AUGUSTUS	CDS	176439453	176439659	1	+	0	ID=g14658.t1.CDS11;Parent=g14658.t1;
OX101753.1_Tachina_lurida_genome_assembly,_chromosome:_2	AUGUSTUS	exon	176439453	176439659	.	+	.	ID=g14658.t1.exon11;Parent=g14658.t1;
OX101753.1_Tachina_lurida_genome_assembly,_chromosome:_2	AUGUSTUS	intron	176439660	176439725	1	+	.	ID=g14658.t1.intron11;Parent=g14658.t1;
OX101753.1_Tachina_lurida_genome_assembly,_chromosome:_2	AUGUSTUS	CDS	176439726	176440419	1	+	0	ID=g14658.t1.CDS12;Parent=g14658.t1;
OX101753.1_Tachina_lurida_genome_assembly,_chromosome:_2	AUGUSTUS	exon	176439726	176440419	.	+	.	ID=g14658.t1.exon12;Parent=g14658.t1;
OX101753.1_Tachina_lurida_genome_assembly,_chromosome:_2	AUGUSTUS	intron	176440420	176440821	1	+	.	ID=g14658.t1.intron12;Parent=g14658.t1;
OX101753.1_Tachina_lurida_genome_assembly,_chromosome:_2	AUGUSTUS	CDS	176440822	176440928	1	+	2	ID=g14658.t1.CDS13;Parent=g14658.t1;
OX101753.1_Tachina_lurida_genome_assembly,_chromosome:_2	AUGUSTUS	exon	176440822	176440928	.	+	.	ID=g14658.t1.exon13;Parent=g14658.t1;
OX101753.1_Tachina_lurida_genome_assembly,_chromosome:_2	AUGUSTUS	stop_codon	176440926	176440928	.	+	0	ID=g14658.t1.stop1;Parent=g14658.t1;
OX101753.1_Tachina_lurida_genome_assembly,_chromosome:_2	AUGUSTUS	gene	176446415	176447025	.	+	.	ID=g14659;
OX101753.1_Tachina_lurida_genome_assembly,_chromosome:_2	AUGUSTUS	mRNA	176446415	176447025	1	+	.	ID=g14659.t1;Parent=g14659;
OX101753.1_Tachina_lurida_genome_assembly,_chromosome:_2	AUGUSTUS	start_codon	176446415	176446417	.	+	0	ID=g14659.t1.start1;Parent=g14659.t1;
OX101753.1_Tachina_lurida_genome_assembly,_chromosome:_2	AUGUSTUS	CDS	176446415	176446517	1	+	0	ID=g14659.t1.CDS1;Parent=g14659.t1;
OX101753.1_Tachina_lurida_genome_assembly,_chromosome:_2	AUGUSTUS	exon	176446415	176446517	.	+	.	ID=g14659.t1.exon1;Parent=g14659.t1;
OX101753.1_Tachina_lurida_genome_assembly,_chromosome:_2	AUGUSTUS	intron	176446518	176446750	1	+	.	ID=g14659.t1.intron1;Parent=g14659.t1;
OX101753.1_Tachina_lurida_genome_assembly,_chromosome:_2	AUGUSTUS	CDS	176446751	176447025	1	+	2	ID=g14659.t1.CDS2;Parent=g14659.t1;
OX101753.1_Tachina_lurida_genome_assembly,_chromosome:_2	AUGUSTUS	exon	176446751	176447025	.	+	.	ID=g14659.t1.exon2;Parent=g14659.t1;
OX101753.1_Tachina_lurida_genome_assembly,_chromosome:_2	AUGUSTUS	stop_codon	176447023	176447025	.	+	0	ID=g14659.t1.stop1;Parent=g14659.t1;
OX101753.1_Tachina_lurida_genome_assembly,_chromosome:_2	AUGUSTUS	gene	176583513	176588353	.	-	.	ID=g14660;
OX101753.1_Tachina_lurida_genome_assembly,_chromosome:_2	AUGUSTUS	mRNA	176583513	176588353	1	-	.	ID=g14660.t1;Parent=g14660;
OX101753.1_Tachina_lurida_genome_assembly,_chromosome:_2	AUGUSTUS	stop_codon	176583513	176583515	.	-	0	ID=g14660.t1.stop1;Parent=g14660.t1;
OX101753.1_Tachina_lurida_genome_assembly,_chromosome:_2	AUGUSTUS	CDS	176583513	176583689	1	-	0	ID=g14660.t1.CDS1;Parent=g14660.t1;
OX101753.1_Tachina_lurida_genome_assembly,_chromosome:_2	AUGUSTUS	exon	176583513	176583689	.	-	.	ID=g14660.t1.exon1;Parent=g14660.t1;
OX101753.1_Tachina_lurida_genome_assembly,_chromosome:_2	AUGUSTUS	intron	176583690	176583992	1	-	.	ID=g14660.t1.intron1;Parent=g14660.t1;
OX101753.1_Tachina_lurida_genome_assembly,_chromosome:_2	AUGUSTUS	CDS	176583993	176584150	1	-	2	ID=g14660.t1.CDS2;Parent=g14660.t1;
OX101753.1_Tachina_lurida_genome_assembly,_chromosome:_2	AUGUSTUS	exon	176583993	176584150	.	-	.	ID=g14660.t1.exon2;Parent=g14660.t1;
OX101753.1_Tachina_lurida_genome_assembly,_chromosome:_2	AUGUSTUS	intron	176584151	176587445	1	-	.	ID=g14660.t1.intron2;Parent=g14660.t1;
OX101753.1_Tachina_lurida_genome_assembly,_chromosome:_2	AUGUSTUS	CDS	176587446	176587530	1	-	0	ID=g14660.t1.CDS3;Parent=g14660.t1;
OX101753.1_Tachina_lurida_genome_assembly,_chromosome:_2	AUGUSTUS	exon	176587446	176587530	.	-	.	ID=g14660.t1.exon3;Parent=g14660.t1;
OX101753.1_Tachina_lurida_genome_assembly,_chromosome:_2	AUGUSTUS	intron	176587531	176587752	1	-	.	ID=g14660.t1.intron3;Parent=g14660.t1;
OX101753.1_Tachina_lurida_genome_assembly,_chromosome:_2	AUGUSTUS	CDS	176587753	176588141	1	-	2	ID=g14660.t1.CDS4;Parent=g14660.t1;
OX101753.1_Tachina_lurida_genome_assembly,_chromosome:_2	AUGUSTUS	exon	176587753	176588141	.	-	.	ID=g14660.t1.exon4;Parent=g14660.t1;
OX101753.1_Tachina_lurida_genome_assembly,_chromosome:_2	AUGUSTUS	intron	176588142	176588220	1	-	.	ID=g14660.t1.intron4;Parent=g14660.t1;
OX101753.1_Tachina_lurida_genome_assembly,_chromosome:_2	AUGUSTUS	CDS	176588221	176588353	1	-	0	ID=g14660.t1.CDS5;Parent=g14660.t1;
OX101753.1_Tachina_lurida_genome_assembly,_chromosome:_2	AUGUSTUS	exon	176588221	176588353	.	-	.	ID=g14660.t1.exon5;Parent=g14660.t1;
OX101753.1_Tachina_lurida_genome_assembly,_chromosome:_2	AUGUSTUS	start_codon	176588351	176588353	.	-	0	ID=g14660.t1.start1;Parent=g14660.t1;
OX101753.1_Tachina_lurida_genome_assembly,_chromosome:_2	AUGUSTUS	gene	176606140	176625023	.	-	.	ID=g14661;
OX101753.1_Tachina_lurida_genome_assembly,_chromosome:_2	AUGUSTUS	mRNA	176606140	176625023	1	-	.	ID=g14661.t1;Parent=g14661;
OX101753.1_Tachina_lurida_genome_assembly,_chromosome:_2	AUGUSTUS	stop_codon	176606140	176606142	.	-	0	ID=g14661.t1.stop1;Parent=g14661.t1;
OX101753.1_Tachina_lurida_genome_assembly,_chromosome:_2	AUGUSTUS	CDS	176606140	176606258	1	-	2	ID=g14661.t1.CDS1;Parent=g14661.t1;
OX101753.1_Tachina_lurida_genome_assembly,_chromosome:_2	AUGUSTUS	exon	176606140	176606258	.	-	.	ID=g14661.t1.exon1;Parent=g14661.t1;
OX101753.1_Tachina_lurida_genome_assembly,_chromosome:_2	AUGUSTUS	intron	176606259	176607106	1	-	.	ID=g14661.t1.intron1;Parent=g14661.t1;
OX101753.1_Tachina_lurida_genome_assembly,_chromosome:_2	AUGUSTUS	CDS	176607107	176609073	1	-	1	ID=g14661.t1.CDS2;Parent=g14661.t1;
OX101753.1_Tachina_lurida_genome_assembly,_chromosome:_2	AUGUSTUS	exon	176607107	176609073	.	-	.	ID=g14661.t1.exon2;Parent=g14661.t1;
OX101753.1_Tachina_lurida_genome_assembly,_chromosome:_2	AUGUSTUS	intron	176609074	176624934	1	-	.	ID=g14661.t1.intron2;Parent=g14661.t1;
OX101753.1_Tachina_lurida_genome_assembly,_chromosome:_2	AUGUSTUS	CDS	176624935	176625023	1	-	0	ID=g14661.t1.CDS3;Parent=g14661.t1;
OX101753.1_Tachina_lurida_genome_assembly,_chromosome:_2	AUGUSTUS	exon	176624935	176625023	.	-	.	ID=g14661.t1.exon3;Parent=g14661.t1;
OX101753.1_Tachina_lurida_genome_assembly,_chromosome:_2	AUGUSTUS	start_codon	176625021	176625023	.	-	0	ID=g14661.t1.start1;Parent=g14661.t1;
OX101753.1_Tachina_lurida_genome_assembly,_chromosome:_2	AUGUSTUS	gene	176650758	176652591	.	-	.	ID=g14662;
OX101753.1_Tachina_lurida_genome_assembly,_chromosome:_2	AUGUSTUS	mRNA	176651569	176652591	1	-	.	ID=g14662.t1;Parent=g14662;
OX101753.1_Tachina_lurida_genome_assembly,_chromosome:_2	AUGUSTUS	stop_codon	176651569	176651571	.	-	0	ID=g14662.t1.stop1;Parent=g14662.t1;
OX101753.1_Tachina_lurida_genome_assembly,_chromosome:_2	AUGUSTUS	CDS	176651569	176652591	1	-	0	ID=g14662.t1.CDS1;Parent=g14662.t1;
OX101753.1_Tachina_lurida_genome_assembly,_chromosome:_2	AUGUSTUS	exon	176651569	176652591	.	-	.	ID=g14662.t1.exon1;Parent=g14662.t1;
OX101753.1_Tachina_lurida_genome_assembly,_chromosome:_2	AUGUSTUS	start_codon	176652589	176652591	.	-	0	ID=g14662.t1.start1;Parent=g14662.t1;
OX101753.1_Tachina_lurida_genome_assembly,_chromosome:_2	AUGUSTUS	mRNA	176650758	176652591	0.5	-	.	ID=g14662.t2;Parent=g14662;
OX101753.1_Tachina_lurida_genome_assembly,_chromosome:_2	AUGUSTUS	stop_codon	176650758	176650760	.	-	0	ID=g14662.t2.stop1;Parent=g14662.t2;
OX101753.1_Tachina_lurida_genome_assembly,_chromosome:_2	AUGUSTUS	CDS	176650758	176651485	0.55	-	2	ID=g14662.t2.CDS1;Parent=g14662.t2;
OX101753.1_Tachina_lurida_genome_assembly,_chromosome:_2	AUGUSTUS	exon	176650758	176651485	.	-	.	ID=g14662.t2.exon1;Parent=g14662.t2;
OX101753.1_Tachina_lurida_genome_assembly,_chromosome:_2	AUGUSTUS	intron	176651486	176651645	0.81	-	.	ID=g14662.t2.intron1;Parent=g14662.t2;
OX101753.1_Tachina_lurida_genome_assembly,_chromosome:_2	AUGUSTUS	CDS	176651646	176652591	0.8	-	0	ID=g14662.t2.CDS2;Parent=g14662.t2;
OX101753.1_Tachina_lurida_genome_assembly,_chromosome:_2	AUGUSTUS	exon	176651646	176652591	.	-	.	ID=g14662.t2.exon2;Parent=g14662.t2;
OX101753.1_Tachina_lurida_genome_assembly,_chromosome:_2	AUGUSTUS	start_codon	176652589	176652591	.	-	0	ID=g14662.t2.start1;Parent=g14662.t2;
OX101753.1_Tachina_lurida_genome_assembly,_chromosome:_2	AUGUSTUS	mRNA	176650758	176651477	0.56	-	.	ID=g14662.t3;Parent=g14662;
OX101753.1_Tachina_lurida_genome_assembly,_chromosome:_2	AUGUSTUS	stop_codon	176650758	176650760	.	-	0	ID=g14662.t3.stop1;Parent=g14662.t3;
OX101753.1_Tachina_lurida_genome_assembly,_chromosome:_2	AUGUSTUS	CDS	176650758	176650780	1	-	2	ID=g14662.t3.CDS1;Parent=g14662.t3;
OX101753.1_Tachina_lurida_genome_assembly,_chromosome:_2	AUGUSTUS	exon	176650758	176650780	.	-	.	ID=g14662.t3.exon1;Parent=g14662.t3;
OX101753.1_Tachina_lurida_genome_assembly,_chromosome:_2	AUGUSTUS	intron	176650781	176651014	0.72	-	.	ID=g14662.t3.intron1;Parent=g14662.t3;
OX101753.1_Tachina_lurida_genome_assembly,_chromosome:_2	AUGUSTUS	CDS	176651015	176651119	0.56	-	2	ID=g14662.t3.CDS2;Parent=g14662.t3;
OX101753.1_Tachina_lurida_genome_assembly,_chromosome:_2	AUGUSTUS	exon	176651015	176651119	.	-	.	ID=g14662.t3.exon2;Parent=g14662.t3;
OX101753.1_Tachina_lurida_genome_assembly,_chromosome:_2	AUGUSTUS	intron	176651120	176651356	0.56	-	.	ID=g14662.t3.intron2;Parent=g14662.t3;
OX101753.1_Tachina_lurida_genome_assembly,_chromosome:_2	AUGUSTUS	CDS	176651357	176651477	1	-	0	ID=g14662.t3.CDS3;Parent=g14662.t3;
OX101753.1_Tachina_lurida_genome_assembly,_chromosome:_2	AUGUSTUS	exon	176651357	176651477	.	-	.	ID=g14662.t3.exon3;Parent=g14662.t3;
OX101753.1_Tachina_lurida_genome_assembly,_chromosome:_2	AUGUSTUS	start_codon	176651475	176651477	.	-	0	ID=g14662.t3.start1;Parent=g14662.t3;
OX101753.1_Tachina_lurida_genome_assembly,_chromosome:_2	AUGUSTUS	gene	176674374	176674873	.	-	.	ID=g14663;
OX101753.1_Tachina_lurida_genome_assembly,_chromosome:_2	AUGUSTUS	mRNA	176674374	176674873	1	-	.	ID=g14663.t1;Parent=g14663;
OX101753.1_Tachina_lurida_genome_assembly,_chromosome:_2	AUGUSTUS	stop_codon	176674374	176674376	.	-	0	ID=g14663.t1.stop1;Parent=g14663.t1;
OX101753.1_Tachina_lurida_genome_assembly,_chromosome:_2	AUGUSTUS	CDS	176674374	176674645	1	-	2	ID=g14663.t1.CDS1;Parent=g14663.t1;
OX101753.1_Tachina_lurida_genome_assembly,_chromosome:_2	AUGUSTUS	exon	176674374	176674645	.	-	.	ID=g14663.t1.exon1;Parent=g14663.t1;
OX101753.1_Tachina_lurida_genome_assembly,_chromosome:_2	AUGUSTUS	intron	176674646	176674719	1	-	.	ID=g14663.t1.intron1;Parent=g14663.t1;
OX101753.1_Tachina_lurida_genome_assembly,_chromosome:_2	AUGUSTUS	CDS	176674720	176674873	1	-	0	ID=g14663.t1.CDS2;Parent=g14663.t1;
OX101753.1_Tachina_lurida_genome_assembly,_chromosome:_2	AUGUSTUS	exon	176674720	176674873	.	-	.	ID=g14663.t1.exon2;Parent=g14663.t1;
OX101753.1_Tachina_lurida_genome_assembly,_chromosome:_2	AUGUSTUS	start_codon	176674871	176674873	.	-	0	ID=g14663.t1.start1;Parent=g14663.t1;
OX101753.1_Tachina_lurida_genome_assembly,_chromosome:_2	AUGUSTUS	gene	176675133	176676436	.	-	.	ID=g14664;
OX101753.1_Tachina_lurida_genome_assembly,_chromosome:_2	AUGUSTUS	mRNA	176675133	176676436	0.74	-	.	ID=g14664.t1;Parent=g14664;
OX101753.1_Tachina_lurida_genome_assembly,_chromosome:_2	AUGUSTUS	stop_codon	176675133	176675135	.	-	0	ID=g14664.t1.stop1;Parent=g14664.t1;
OX101753.1_Tachina_lurida_genome_assembly,_chromosome:_2	AUGUSTUS	CDS	176675133	176675528	1	-	0	ID=g14664.t1.CDS1;Parent=g14664.t1;
OX101753.1_Tachina_lurida_genome_assembly,_chromosome:_2	AUGUSTUS	exon	176675133	176675528	.	-	.	ID=g14664.t1.exon1;Parent=g14664.t1;
OX101753.1_Tachina_lurida_genome_assembly,_chromosome:_2	AUGUSTUS	intron	176675529	176676211	1	-	.	ID=g14664.t1.intron1;Parent=g14664.t1;
OX101753.1_Tachina_lurida_genome_assembly,_chromosome:_2	AUGUSTUS	CDS	176676212	176676436	0.74	-	0	ID=g14664.t1.CDS2;Parent=g14664.t1;
OX101753.1_Tachina_lurida_genome_assembly,_chromosome:_2	AUGUSTUS	exon	176676212	176676436	.	-	.	ID=g14664.t1.exon2;Parent=g14664.t1;
OX101753.1_Tachina_lurida_genome_assembly,_chromosome:_2	AUGUSTUS	start_codon	176676434	176676436	.	-	0	ID=g14664.t1.start1;Parent=g14664.t1;
OX101753.1_Tachina_lurida_genome_assembly,_chromosome:_2	AUGUSTUS	gene	176676451	176676901	.	-	.	ID=g14665;
OX101753.1_Tachina_lurida_genome_assembly,_chromosome:_2	AUGUSTUS	mRNA	176676451	176676901	0.21	-	.	ID=g14665.t1;Parent=g14665;
OX101753.1_Tachina_lurida_genome_assembly,_chromosome:_2	AUGUSTUS	stop_codon	176676451	176676453	.	-	0	ID=g14665.t1.stop1;Parent=g14665.t1;
OX101753.1_Tachina_lurida_genome_assembly,_chromosome:_2	AUGUSTUS	CDS	176676451	176676499	0.59	-	1	ID=g14665.t1.CDS1;Parent=g14665.t1;
OX101753.1_Tachina_lurida_genome_assembly,_chromosome:_2	AUGUSTUS	exon	176676451	176676499	.	-	.	ID=g14665.t1.exon1;Parent=g14665.t1;
OX101753.1_Tachina_lurida_genome_assembly,_chromosome:_2	AUGUSTUS	intron	176676500	176676593	0.59	-	.	ID=g14665.t1.intron1;Parent=g14665.t1;
OX101753.1_Tachina_lurida_genome_assembly,_chromosome:_2	AUGUSTUS	CDS	176676594	176676901	0.21	-	0	ID=g14665.t1.CDS2;Parent=g14665.t1;
OX101753.1_Tachina_lurida_genome_assembly,_chromosome:_2	AUGUSTUS	exon	176676594	176676901	.	-	.	ID=g14665.t1.exon2;Parent=g14665.t1;
OX101753.1_Tachina_lurida_genome_assembly,_chromosome:_2	AUGUSTUS	start_codon	176676899	176676901	.	-	0	ID=g14665.t1.start1;Parent=g14665.t1;
OX101753.1_Tachina_lurida_genome_assembly,_chromosome:_2	AUGUSTUS	gene	176763428	176763744	.	+	.	ID=g14666;
OX101753.1_Tachina_lurida_genome_assembly,_chromosome:_2	AUGUSTUS	mRNA	176763428	176763744	0.74	+	.	ID=g14666.t1;Parent=g14666;
OX101753.1_Tachina_lurida_genome_assembly,_chromosome:_2	AUGUSTUS	start_codon	176763428	176763430	.	+	0	ID=g14666.t1.start1;Parent=g14666.t1;
OX101753.1_Tachina_lurida_genome_assembly,_chromosome:_2	AUGUSTUS	CDS	176763428	176763536	0.74	+	0	ID=g14666.t1.CDS1;Parent=g14666.t1;
OX101753.1_Tachina_lurida_genome_assembly,_chromosome:_2	AUGUSTUS	exon	176763428	176763536	.	+	.	ID=g14666.t1.exon1;Parent=g14666.t1;
OX101753.1_Tachina_lurida_genome_assembly,_chromosome:_2	AUGUSTUS	intron	176763537	176763619	0.97	+	.	ID=g14666.t1.intron1;Parent=g14666.t1;
OX101753.1_Tachina_lurida_genome_assembly,_chromosome:_2	AUGUSTUS	CDS	176763620	176763744	1	+	2	ID=g14666.t1.CDS2;Parent=g14666.t1;
OX101753.1_Tachina_lurida_genome_assembly,_chromosome:_2	AUGUSTUS	exon	176763620	176763744	.	+	.	ID=g14666.t1.exon2;Parent=g14666.t1;
OX101753.1_Tachina_lurida_genome_assembly,_chromosome:_2	AUGUSTUS	stop_codon	176763742	176763744	.	+	0	ID=g14666.t1.stop1;Parent=g14666.t1;
OX101753.1_Tachina_lurida_genome_assembly,_chromosome:_2	AUGUSTUS	gene	176907280	176907729	.	+	.	ID=g14667;
OX101753.1_Tachina_lurida_genome_assembly,_chromosome:_2	AUGUSTUS	mRNA	176907280	176907729	1	+	.	ID=g14667.t1;Parent=g14667;
OX101753.1_Tachina_lurida_genome_assembly,_chromosome:_2	AUGUSTUS	start_codon	176907280	176907282	.	+	0	ID=g14667.t1.start1;Parent=g14667.t1;
OX101753.1_Tachina_lurida_genome_assembly,_chromosome:_2	AUGUSTUS	CDS	176907280	176907343	1	+	0	ID=g14667.t1.CDS1;Parent=g14667.t1;
OX101753.1_Tachina_lurida_genome_assembly,_chromosome:_2	AUGUSTUS	exon	176907280	176907343	.	+	.	ID=g14667.t1.exon1;Parent=g14667.t1;
OX101753.1_Tachina_lurida_genome_assembly,_chromosome:_2	AUGUSTUS	intron	176907344	176907394	1	+	.	ID=g14667.t1.intron1;Parent=g14667.t1;
OX101753.1_Tachina_lurida_genome_assembly,_chromosome:_2	AUGUSTUS	CDS	176907395	176907729	1	+	2	ID=g14667.t1.CDS2;Parent=g14667.t1;
OX101753.1_Tachina_lurida_genome_assembly,_chromosome:_2	AUGUSTUS	exon	176907395	176907729	.	+	.	ID=g14667.t1.exon2;Parent=g14667.t1;
OX101753.1_Tachina_lurida_genome_assembly,_chromosome:_2	AUGUSTUS	stop_codon	176907727	176907729	.	+	0	ID=g14667.t1.stop1;Parent=g14667.t1;
OX101753.1_Tachina_lurida_genome_assembly,_chromosome:_2	AUGUSTUS	gene	177035884	177040860	.	-	.	ID=g14668;
OX101753.1_Tachina_lurida_genome_assembly,_chromosome:_2	AUGUSTUS	mRNA	177035884	177040860	0.8	-	.	ID=g14668.t1;Parent=g14668;
OX101753.1_Tachina_lurida_genome_assembly,_chromosome:_2	AUGUSTUS	stop_codon	177035884	177035886	.	-	0	ID=g14668.t1.stop1;Parent=g14668.t1;
OX101753.1_Tachina_lurida_genome_assembly,_chromosome:_2	AUGUSTUS	CDS	177035884	177036416	0.8	-	2	ID=g14668.t1.CDS1;Parent=g14668.t1;
OX101753.1_Tachina_lurida_genome_assembly,_chromosome:_2	AUGUSTUS	exon	177035884	177036416	.	-	.	ID=g14668.t1.exon1;Parent=g14668.t1;
OX101753.1_Tachina_lurida_genome_assembly,_chromosome:_2	AUGUSTUS	intron	177036417	177036481	1	-	.	ID=g14668.t1.intron1;Parent=g14668.t1;
OX101753.1_Tachina_lurida_genome_assembly,_chromosome:_2	AUGUSTUS	CDS	177036482	177037050	1	-	1	ID=g14668.t1.CDS2;Parent=g14668.t1;
OX101753.1_Tachina_lurida_genome_assembly,_chromosome:_2	AUGUSTUS	exon	177036482	177037050	.	-	.	ID=g14668.t1.exon2;Parent=g14668.t1;
OX101753.1_Tachina_lurida_genome_assembly,_chromosome:_2	AUGUSTUS	intron	177037051	177037122	1	-	.	ID=g14668.t1.intron2;Parent=g14668.t1;
OX101753.1_Tachina_lurida_genome_assembly,_chromosome:_2	AUGUSTUS	CDS	177037123	177037346	1	-	0	ID=g14668.t1.CDS3;Parent=g14668.t1;
OX101753.1_Tachina_lurida_genome_assembly,_chromosome:_2	AUGUSTUS	exon	177037123	177037346	.	-	.	ID=g14668.t1.exon3;Parent=g14668.t1;
OX101753.1_Tachina_lurida_genome_assembly,_chromosome:_2	AUGUSTUS	intron	177037347	177038130	1	-	.	ID=g14668.t1.intron3;Parent=g14668.t1;
OX101753.1_Tachina_lurida_genome_assembly,_chromosome:_2	AUGUSTUS	CDS	177038131	177038320	1	-	1	ID=g14668.t1.CDS4;Parent=g14668.t1;
OX101753.1_Tachina_lurida_genome_assembly,_chromosome:_2	AUGUSTUS	exon	177038131	177038320	.	-	.	ID=g14668.t1.exon4;Parent=g14668.t1;
OX101753.1_Tachina_lurida_genome_assembly,_chromosome:_2	AUGUSTUS	intron	177038321	177038383	1	-	.	ID=g14668.t1.intron4;Parent=g14668.t1;
OX101753.1_Tachina_lurida_genome_assembly,_chromosome:_2	AUGUSTUS	CDS	177038384	177038610	1	-	0	ID=g14668.t1.CDS5;Parent=g14668.t1;
OX101753.1_Tachina_lurida_genome_assembly,_chromosome:_2	AUGUSTUS	exon	177038384	177038610	.	-	.	ID=g14668.t1.exon5;Parent=g14668.t1;
OX101753.1_Tachina_lurida_genome_assembly,_chromosome:_2	AUGUSTUS	intron	177038611	177038669	1	-	.	ID=g14668.t1.intron5;Parent=g14668.t1;
OX101753.1_Tachina_lurida_genome_assembly,_chromosome:_2	AUGUSTUS	CDS	177038670	177038909	1	-	0	ID=g14668.t1.CDS6;Parent=g14668.t1;
OX101753.1_Tachina_lurida_genome_assembly,_chromosome:_2	AUGUSTUS	exon	177038670	177038909	.	-	.	ID=g14668.t1.exon6;Parent=g14668.t1;
OX101753.1_Tachina_lurida_genome_assembly,_chromosome:_2	AUGUSTUS	intron	177038910	177038975	1	-	.	ID=g14668.t1.intron6;Parent=g14668.t1;
OX101753.1_Tachina_lurida_genome_assembly,_chromosome:_2	AUGUSTUS	CDS	177038976	177039092	1	-	0	ID=g14668.t1.CDS7;Parent=g14668.t1;
OX101753.1_Tachina_lurida_genome_assembly,_chromosome:_2	AUGUSTUS	exon	177038976	177039092	.	-	.	ID=g14668.t1.exon7;Parent=g14668.t1;
OX101753.1_Tachina_lurida_genome_assembly,_chromosome:_2	AUGUSTUS	intron	177039093	177039811	1	-	.	ID=g14668.t1.intron7;Parent=g14668.t1;
OX101753.1_Tachina_lurida_genome_assembly,_chromosome:_2	AUGUSTUS	CDS	177039812	177040026	1	-	2	ID=g14668.t1.CDS8;Parent=g14668.t1;
OX101753.1_Tachina_lurida_genome_assembly,_chromosome:_2	AUGUSTUS	exon	177039812	177040026	.	-	.	ID=g14668.t1.exon8;Parent=g14668.t1;
OX101753.1_Tachina_lurida_genome_assembly,_chromosome:_2	AUGUSTUS	intron	177040027	177040084	1	-	.	ID=g14668.t1.intron8;Parent=g14668.t1;
OX101753.1_Tachina_lurida_genome_assembly,_chromosome:_2	AUGUSTUS	CDS	177040085	177040288	1	-	2	ID=g14668.t1.CDS9;Parent=g14668.t1;
OX101753.1_Tachina_lurida_genome_assembly,_chromosome:_2	AUGUSTUS	exon	177040085	177040288	.	-	.	ID=g14668.t1.exon9;Parent=g14668.t1;
OX101753.1_Tachina_lurida_genome_assembly,_chromosome:_2	AUGUSTUS	intron	177040289	177040397	1	-	.	ID=g14668.t1.intron9;Parent=g14668.t1;
OX101753.1_Tachina_lurida_genome_assembly,_chromosome:_2	AUGUSTUS	CDS	177040398	177040460	1	-	2	ID=g14668.t1.CDS10;Parent=g14668.t1;
OX101753.1_Tachina_lurida_genome_assembly,_chromosome:_2	AUGUSTUS	exon	177040398	177040460	.	-	.	ID=g14668.t1.exon10;Parent=g14668.t1;
OX101753.1_Tachina_lurida_genome_assembly,_chromosome:_2	AUGUSTUS	intron	177040461	177040541	1	-	.	ID=g14668.t1.intron10;Parent=g14668.t1;
OX101753.1_Tachina_lurida_genome_assembly,_chromosome:_2	AUGUSTUS	CDS	177040542	177040694	1	-	2	ID=g14668.t1.CDS11;Parent=g14668.t1;
OX101753.1_Tachina_lurida_genome_assembly,_chromosome:_2	AUGUSTUS	exon	177040542	177040694	.	-	.	ID=g14668.t1.exon11;Parent=g14668.t1;
OX101753.1_Tachina_lurida_genome_assembly,_chromosome:_2	AUGUSTUS	intron	177040695	177040778	1	-	.	ID=g14668.t1.intron11;Parent=g14668.t1;
OX101753.1_Tachina_lurida_genome_assembly,_chromosome:_2	AUGUSTUS	CDS	177040779	177040860	1	-	0	ID=g14668.t1.CDS12;Parent=g14668.t1;
OX101753.1_Tachina_lurida_genome_assembly,_chromosome:_2	AUGUSTUS	exon	177040779	177040860	.	-	.	ID=g14668.t1.exon12;Parent=g14668.t1;
OX101753.1_Tachina_lurida_genome_assembly,_chromosome:_2	AUGUSTUS	start_codon	177040858	177040860	.	-	0	ID=g14668.t1.start1;Parent=g14668.t1;
OX101753.1_Tachina_lurida_genome_assembly,_chromosome:_2	AUGUSTUS	mRNA	177035884	177040860	0.87	-	.	ID=g14668.t2;Parent=g14668;
OX101753.1_Tachina_lurida_genome_assembly,_chromosome:_2	AUGUSTUS	stop_codon	177035884	177035886	.	-	0	ID=g14668.t2.stop1;Parent=g14668.t2;
OX101753.1_Tachina_lurida_genome_assembly,_chromosome:_2	AUGUSTUS	CDS	177035884	177036416	0.87	-	2	ID=g14668.t2.CDS1;Parent=g14668.t2;
OX101753.1_Tachina_lurida_genome_assembly,_chromosome:_2	AUGUSTUS	exon	177035884	177036416	.	-	.	ID=g14668.t2.exon1;Parent=g14668.t2;
OX101753.1_Tachina_lurida_genome_assembly,_chromosome:_2	AUGUSTUS	intron	177036417	177036481	1	-	.	ID=g14668.t2.intron1;Parent=g14668.t2;
OX101753.1_Tachina_lurida_genome_assembly,_chromosome:_2	AUGUSTUS	CDS	177036482	177037050	1	-	1	ID=g14668.t2.CDS2;Parent=g14668.t2;
OX101753.1_Tachina_lurida_genome_assembly,_chromosome:_2	AUGUSTUS	exon	177036482	177037050	.	-	.	ID=g14668.t2.exon2;Parent=g14668.t2;
OX101753.1_Tachina_lurida_genome_assembly,_chromosome:_2	AUGUSTUS	intron	177037051	177037122	1	-	.	ID=g14668.t2.intron2;Parent=g14668.t2;
OX101753.1_Tachina_lurida_genome_assembly,_chromosome:_2	AUGUSTUS	CDS	177037123	177037346	1	-	0	ID=g14668.t2.CDS3;Parent=g14668.t2;
OX101753.1_Tachina_lurida_genome_assembly,_chromosome:_2	AUGUSTUS	exon	177037123	177037346	.	-	.	ID=g14668.t2.exon3;Parent=g14668.t2;
OX101753.1_Tachina_lurida_genome_assembly,_chromosome:_2	AUGUSTUS	intron	177037347	177038130	1	-	.	ID=g14668.t2.intron3;Parent=g14668.t2;
OX101753.1_Tachina_lurida_genome_assembly,_chromosome:_2	AUGUSTUS	CDS	177038131	177038320	1	-	1	ID=g14668.t2.CDS4;Parent=g14668.t2;
OX101753.1_Tachina_lurida_genome_assembly,_chromosome:_2	AUGUSTUS	exon	177038131	177038320	.	-	.	ID=g14668.t2.exon4;Parent=g14668.t2;
OX101753.1_Tachina_lurida_genome_assembly,_chromosome:_2	AUGUSTUS	intron	177038321	177038383	1	-	.	ID=g14668.t2.intron4;Parent=g14668.t2;
OX101753.1_Tachina_lurida_genome_assembly,_chromosome:_2	AUGUSTUS	CDS	177038384	177038610	1	-	0	ID=g14668.t2.CDS5;Parent=g14668.t2;
OX101753.1_Tachina_lurida_genome_assembly,_chromosome:_2	AUGUSTUS	exon	177038384	177038610	.	-	.	ID=g14668.t2.exon5;Parent=g14668.t2;
OX101753.1_Tachina_lurida_genome_assembly,_chromosome:_2	AUGUSTUS	intron	177038611	177038669	1	-	.	ID=g14668.t2.intron5;Parent=g14668.t2;
OX101753.1_Tachina_lurida_genome_assembly,_chromosome:_2	AUGUSTUS	CDS	177038670	177038909	1	-	0	ID=g14668.t2.CDS6;Parent=g14668.t2;
OX101753.1_Tachina_lurida_genome_assembly,_chromosome:_2	AUGUSTUS	exon	177038670	177038909	.	-	.	ID=g14668.t2.exon6;Parent=g14668.t2;
OX101753.1_Tachina_lurida_genome_assembly,_chromosome:_2	AUGUSTUS	intron	177038910	177038975	1	-	.	ID=g14668.t2.intron6;Parent=g14668.t2;
OX101753.1_Tachina_lurida_genome_assembly,_chromosome:_2	AUGUSTUS	CDS	177038976	177039092	1	-	0	ID=g14668.t2.CDS7;Parent=g14668.t2;
OX101753.1_Tachina_lurida_genome_assembly,_chromosome:_2	AUGUSTUS	exon	177038976	177039092	.	-	.	ID=g14668.t2.exon7;Parent=g14668.t2;
OX101753.1_Tachina_lurida_genome_assembly,_chromosome:_2	AUGUSTUS	intron	177039093	177039811	1	-	.	ID=g14668.t2.intron7;Parent=g14668.t2;
OX101753.1_Tachina_lurida_genome_assembly,_chromosome:_2	AUGUSTUS	CDS	177039812	177040023	1	-	2	ID=g14668.t2.CDS8;Parent=g14668.t2;
OX101753.1_Tachina_lurida_genome_assembly,_chromosome:_2	AUGUSTUS	exon	177039812	177040023	.	-	.	ID=g14668.t2.exon8;Parent=g14668.t2;
OX101753.1_Tachina_lurida_genome_assembly,_chromosome:_2	AUGUSTUS	intron	177040024	177040084	1	-	.	ID=g14668.t2.intron8;Parent=g14668.t2;
OX101753.1_Tachina_lurida_genome_assembly,_chromosome:_2	AUGUSTUS	CDS	177040085	177040288	1	-	2	ID=g14668.t2.CDS9;Parent=g14668.t2;
OX101753.1_Tachina_lurida_genome_assembly,_chromosome:_2	AUGUSTUS	exon	177040085	177040288	.	-	.	ID=g14668.t2.exon9;Parent=g14668.t2;
OX101753.1_Tachina_lurida_genome_assembly,_chromosome:_2	AUGUSTUS	intron	177040289	177040397	1	-	.	ID=g14668.t2.intron9;Parent=g14668.t2;
OX101753.1_Tachina_lurida_genome_assembly,_chromosome:_2	AUGUSTUS	CDS	177040398	177040460	1	-	2	ID=g14668.t2.CDS10;Parent=g14668.t2;
OX101753.1_Tachina_lurida_genome_assembly,_chromosome:_2	AUGUSTUS	exon	177040398	177040460	.	-	.	ID=g14668.t2.exon10;Parent=g14668.t2;
OX101753.1_Tachina_lurida_genome_assembly,_chromosome:_2	AUGUSTUS	intron	177040461	177040541	1	-	.	ID=g14668.t2.intron10;Parent=g14668.t2;
OX101753.1_Tachina_lurida_genome_assembly,_chromosome:_2	AUGUSTUS	CDS	177040542	177040694	1	-	2	ID=g14668.t2.CDS11;Parent=g14668.t2;
OX101753.1_Tachina_lurida_genome_assembly,_chromosome:_2	AUGUSTUS	exon	177040542	177040694	.	-	.	ID=g14668.t2.exon11;Parent=g14668.t2;
OX101753.1_Tachina_lurida_genome_assembly,_chromosome:_2	AUGUSTUS	intron	177040695	177040778	1	-	.	ID=g14668.t2.intron11;Parent=g14668.t2;
OX101753.1_Tachina_lurida_genome_assembly,_chromosome:_2	AUGUSTUS	CDS	177040779	177040860	1	-	0	ID=g14668.t2.CDS12;Parent=g14668.t2;
OX101753.1_Tachina_lurida_genome_assembly,_chromosome:_2	AUGUSTUS	exon	177040779	177040860	.	-	.	ID=g14668.t2.exon12;Parent=g14668.t2;
OX101753.1_Tachina_lurida_genome_assembly,_chromosome:_2	AUGUSTUS	start_codon	177040858	177040860	.	-	0	ID=g14668.t2.start1;Parent=g14668.t2;
OX101753.1_Tachina_lurida_genome_assembly,_chromosome:_2	AUGUSTUS	gene	177242183	177242803	.	+	.	ID=g14669;
OX101753.1_Tachina_lurida_genome_assembly,_chromosome:_2	AUGUSTUS	mRNA	177242183	177242803	1	+	.	ID=g14669.t1;Parent=g14669;
OX101753.1_Tachina_lurida_genome_assembly,_chromosome:_2	AUGUSTUS	start_codon	177242183	177242185	.	+	0	ID=g14669.t1.start1;Parent=g14669.t1;
OX101753.1_Tachina_lurida_genome_assembly,_chromosome:_2	AUGUSTUS	CDS	177242183	177242803	1	+	0	ID=g14669.t1.CDS1;Parent=g14669.t1;
OX101753.1_Tachina_lurida_genome_assembly,_chromosome:_2	AUGUSTUS	exon	177242183	177242803	.	+	.	ID=g14669.t1.exon1;Parent=g14669.t1;
OX101753.1_Tachina_lurida_genome_assembly,_chromosome:_2	AUGUSTUS	stop_codon	177242801	177242803	.	+	0	ID=g14669.t1.stop1;Parent=g14669.t1;
OX101753.1_Tachina_lurida_genome_assembly,_chromosome:_2	AUGUSTUS	gene	177249477	177254164	.	+	.	ID=g14670;
OX101753.1_Tachina_lurida_genome_assembly,_chromosome:_2	AUGUSTUS	mRNA	177249477	177254164	1	+	.	ID=g14670.t1;Parent=g14670;
OX101753.1_Tachina_lurida_genome_assembly,_chromosome:_2	AUGUSTUS	start_codon	177249477	177249479	.	+	0	ID=g14670.t1.start1;Parent=g14670.t1;
OX101753.1_Tachina_lurida_genome_assembly,_chromosome:_2	AUGUSTUS	CDS	177249477	177249791	1	+	0	ID=g14670.t1.CDS1;Parent=g14670.t1;
OX101753.1_Tachina_lurida_genome_assembly,_chromosome:_2	AUGUSTUS	exon	177249477	177249791	.	+	.	ID=g14670.t1.exon1;Parent=g14670.t1;
OX101753.1_Tachina_lurida_genome_assembly,_chromosome:_2	AUGUSTUS	intron	177249792	177252680	1	+	.	ID=g14670.t1.intron1;Parent=g14670.t1;
OX101753.1_Tachina_lurida_genome_assembly,_chromosome:_2	AUGUSTUS	CDS	177252681	177252984	1	+	0	ID=g14670.t1.CDS2;Parent=g14670.t1;
OX101753.1_Tachina_lurida_genome_assembly,_chromosome:_2	AUGUSTUS	exon	177252681	177252984	.	+	.	ID=g14670.t1.exon2;Parent=g14670.t1;
OX101753.1_Tachina_lurida_genome_assembly,_chromosome:_2	AUGUSTUS	intron	177252985	177253059	1	+	.	ID=g14670.t1.intron2;Parent=g14670.t1;
OX101753.1_Tachina_lurida_genome_assembly,_chromosome:_2	AUGUSTUS	CDS	177253060	177253533	1	+	2	ID=g14670.t1.CDS3;Parent=g14670.t1;
OX101753.1_Tachina_lurida_genome_assembly,_chromosome:_2	AUGUSTUS	exon	177253060	177253533	.	+	.	ID=g14670.t1.exon3;Parent=g14670.t1;
OX101753.1_Tachina_lurida_genome_assembly,_chromosome:_2	AUGUSTUS	intron	177253534	177253640	1	+	.	ID=g14670.t1.intron3;Parent=g14670.t1;
OX101753.1_Tachina_lurida_genome_assembly,_chromosome:_2	AUGUSTUS	CDS	177253641	177253726	1	+	2	ID=g14670.t1.CDS4;Parent=g14670.t1;
OX101753.1_Tachina_lurida_genome_assembly,_chromosome:_2	AUGUSTUS	exon	177253641	177253726	.	+	.	ID=g14670.t1.exon4;Parent=g14670.t1;
OX101753.1_Tachina_lurida_genome_assembly,_chromosome:_2	AUGUSTUS	intron	177253727	177253785	1	+	.	ID=g14670.t1.intron4;Parent=g14670.t1;
OX101753.1_Tachina_lurida_genome_assembly,_chromosome:_2	AUGUSTUS	CDS	177253786	177253985	1	+	0	ID=g14670.t1.CDS5;Parent=g14670.t1;
OX101753.1_Tachina_lurida_genome_assembly,_chromosome:_2	AUGUSTUS	exon	177253786	177253985	.	+	.	ID=g14670.t1.exon5;Parent=g14670.t1;
OX101753.1_Tachina_lurida_genome_assembly,_chromosome:_2	AUGUSTUS	intron	177253986	177254052	1	+	.	ID=g14670.t1.intron5;Parent=g14670.t1;
OX101753.1_Tachina_lurida_genome_assembly,_chromosome:_2	AUGUSTUS	CDS	177254053	177254164	1	+	1	ID=g14670.t1.CDS6;Parent=g14670.t1;
OX101753.1_Tachina_lurida_genome_assembly,_chromosome:_2	AUGUSTUS	exon	177254053	177254164	.	+	.	ID=g14670.t1.exon6;Parent=g14670.t1;
OX101753.1_Tachina_lurida_genome_assembly,_chromosome:_2	AUGUSTUS	stop_codon	177254162	177254164	.	+	0	ID=g14670.t1.stop1;Parent=g14670.t1;
OX101753.1_Tachina_lurida_genome_assembly,_chromosome:_2	AUGUSTUS	gene	177263716	177288846	.	-	.	ID=g14671;
OX101753.1_Tachina_lurida_genome_assembly,_chromosome:_2	AUGUSTUS	mRNA	177263716	177288846	1	-	.	ID=g14671.t1;Parent=g14671;
OX101753.1_Tachina_lurida_genome_assembly,_chromosome:_2	AUGUSTUS	stop_codon	177263716	177263718	.	-	0	ID=g14671.t1.stop1;Parent=g14671.t1;
OX101753.1_Tachina_lurida_genome_assembly,_chromosome:_2	AUGUSTUS	CDS	177263716	177263967	1	-	0	ID=g14671.t1.CDS1;Parent=g14671.t1;
OX101753.1_Tachina_lurida_genome_assembly,_chromosome:_2	AUGUSTUS	exon	177263716	177263967	.	-	.	ID=g14671.t1.exon1;Parent=g14671.t1;
OX101753.1_Tachina_lurida_genome_assembly,_chromosome:_2	AUGUSTUS	intron	177263968	177264039	1	-	.	ID=g14671.t1.intron1;Parent=g14671.t1;
OX101753.1_Tachina_lurida_genome_assembly,_chromosome:_2	AUGUSTUS	CDS	177264040	177264184	1	-	1	ID=g14671.t1.CDS2;Parent=g14671.t1;
OX101753.1_Tachina_lurida_genome_assembly,_chromosome:_2	AUGUSTUS	exon	177264040	177264184	.	-	.	ID=g14671.t1.exon2;Parent=g14671.t1;
OX101753.1_Tachina_lurida_genome_assembly,_chromosome:_2	AUGUSTUS	intron	177264185	177265805	1	-	.	ID=g14671.t1.intron2;Parent=g14671.t1;
OX101753.1_Tachina_lurida_genome_assembly,_chromosome:_2	AUGUSTUS	CDS	177265806	177266150	1	-	1	ID=g14671.t1.CDS3;Parent=g14671.t1;
OX101753.1_Tachina_lurida_genome_assembly,_chromosome:_2	AUGUSTUS	exon	177265806	177266150	.	-	.	ID=g14671.t1.exon3;Parent=g14671.t1;
OX101753.1_Tachina_lurida_genome_assembly,_chromosome:_2	AUGUSTUS	intron	177266151	177266230	1	-	.	ID=g14671.t1.intron3;Parent=g14671.t1;
OX101753.1_Tachina_lurida_genome_assembly,_chromosome:_2	AUGUSTUS	CDS	177266231	177266687	1	-	2	ID=g14671.t1.CDS4;Parent=g14671.t1;
OX101753.1_Tachina_lurida_genome_assembly,_chromosome:_2	AUGUSTUS	exon	177266231	177266687	.	-	.	ID=g14671.t1.exon4;Parent=g14671.t1;
OX101753.1_Tachina_lurida_genome_assembly,_chromosome:_2	AUGUSTUS	intron	177266688	177267040	1	-	.	ID=g14671.t1.intron4;Parent=g14671.t1;
OX101753.1_Tachina_lurida_genome_assembly,_chromosome:_2	AUGUSTUS	CDS	177267041	177267371	1	-	0	ID=g14671.t1.CDS5;Parent=g14671.t1;
OX101753.1_Tachina_lurida_genome_assembly,_chromosome:_2	AUGUSTUS	exon	177267041	177267371	.	-	.	ID=g14671.t1.exon5;Parent=g14671.t1;
OX101753.1_Tachina_lurida_genome_assembly,_chromosome:_2	AUGUSTUS	intron	177267372	177267440	1	-	.	ID=g14671.t1.intron5;Parent=g14671.t1;
OX101753.1_Tachina_lurida_genome_assembly,_chromosome:_2	AUGUSTUS	CDS	177267441	177267641	1	-	0	ID=g14671.t1.CDS6;Parent=g14671.t1;
OX101753.1_Tachina_lurida_genome_assembly,_chromosome:_2	AUGUSTUS	exon	177267441	177267641	.	-	.	ID=g14671.t1.exon6;Parent=g14671.t1;
OX101753.1_Tachina_lurida_genome_assembly,_chromosome:_2	AUGUSTUS	intron	177267642	177267706	1	-	.	ID=g14671.t1.intron6;Parent=g14671.t1;
OX101753.1_Tachina_lurida_genome_assembly,_chromosome:_2	AUGUSTUS	CDS	177267707	177267877	1	-	0	ID=g14671.t1.CDS7;Parent=g14671.t1;
OX101753.1_Tachina_lurida_genome_assembly,_chromosome:_2	AUGUSTUS	exon	177267707	177267877	.	-	.	ID=g14671.t1.exon7;Parent=g14671.t1;
OX101753.1_Tachina_lurida_genome_assembly,_chromosome:_2	AUGUSTUS	intron	177267878	177268195	1	-	.	ID=g14671.t1.intron7;Parent=g14671.t1;
OX101753.1_Tachina_lurida_genome_assembly,_chromosome:_2	AUGUSTUS	CDS	177268196	177268353	1	-	2	ID=g14671.t1.CDS8;Parent=g14671.t1;
OX101753.1_Tachina_lurida_genome_assembly,_chromosome:_2	AUGUSTUS	exon	177268196	177268353	.	-	.	ID=g14671.t1.exon8;Parent=g14671.t1;
OX101753.1_Tachina_lurida_genome_assembly,_chromosome:_2	AUGUSTUS	intron	177268354	177268620	1	-	.	ID=g14671.t1.intron8;Parent=g14671.t1;
OX101753.1_Tachina_lurida_genome_assembly,_chromosome:_2	AUGUSTUS	CDS	177268621	177268837	1	-	0	ID=g14671.t1.CDS9;Parent=g14671.t1;
OX101753.1_Tachina_lurida_genome_assembly,_chromosome:_2	AUGUSTUS	exon	177268621	177268837	.	-	.	ID=g14671.t1.exon9;Parent=g14671.t1;
OX101753.1_Tachina_lurida_genome_assembly,_chromosome:_2	AUGUSTUS	intron	177268838	177268916	1	-	.	ID=g14671.t1.intron9;Parent=g14671.t1;
OX101753.1_Tachina_lurida_genome_assembly,_chromosome:_2	AUGUSTUS	CDS	177268917	177269050	1	-	2	ID=g14671.t1.CDS10;Parent=g14671.t1;
OX101753.1_Tachina_lurida_genome_assembly,_chromosome:_2	AUGUSTUS	exon	177268917	177269050	.	-	.	ID=g14671.t1.exon10;Parent=g14671.t1;
OX101753.1_Tachina_lurida_genome_assembly,_chromosome:_2	AUGUSTUS	intron	177269051	177270291	1	-	.	ID=g14671.t1.intron10;Parent=g14671.t1;
OX101753.1_Tachina_lurida_genome_assembly,_chromosome:_2	AUGUSTUS	CDS	177270292	177270529	1	-	0	ID=g14671.t1.CDS11;Parent=g14671.t1;
OX101753.1_Tachina_lurida_genome_assembly,_chromosome:_2	AUGUSTUS	exon	177270292	177270529	.	-	.	ID=g14671.t1.exon11;Parent=g14671.t1;
OX101753.1_Tachina_lurida_genome_assembly,_chromosome:_2	AUGUSTUS	intron	177270530	177273146	1	-	.	ID=g14671.t1.intron11;Parent=g14671.t1;
OX101753.1_Tachina_lurida_genome_assembly,_chromosome:_2	AUGUSTUS	CDS	177273147	177273327	1	-	1	ID=g14671.t1.CDS12;Parent=g14671.t1;
OX101753.1_Tachina_lurida_genome_assembly,_chromosome:_2	AUGUSTUS	exon	177273147	177273327	.	-	.	ID=g14671.t1.exon12;Parent=g14671.t1;
OX101753.1_Tachina_lurida_genome_assembly,_chromosome:_2	AUGUSTUS	intron	177273328	177273468	1	-	.	ID=g14671.t1.intron12;Parent=g14671.t1;
OX101753.1_Tachina_lurida_genome_assembly,_chromosome:_2	AUGUSTUS	CDS	177273469	177273651	1	-	1	ID=g14671.t1.CDS13;Parent=g14671.t1;
OX101753.1_Tachina_lurida_genome_assembly,_chromosome:_2	AUGUSTUS	exon	177273469	177273651	.	-	.	ID=g14671.t1.exon13;Parent=g14671.t1;
OX101753.1_Tachina_lurida_genome_assembly,_chromosome:_2	AUGUSTUS	intron	177273652	177278292	1	-	.	ID=g14671.t1.intron13;Parent=g14671.t1;
OX101753.1_Tachina_lurida_genome_assembly,_chromosome:_2	AUGUSTUS	CDS	177278293	177278490	1	-	1	ID=g14671.t1.CDS14;Parent=g14671.t1;
OX101753.1_Tachina_lurida_genome_assembly,_chromosome:_2	AUGUSTUS	exon	177278293	177278490	.	-	.	ID=g14671.t1.exon14;Parent=g14671.t1;
OX101753.1_Tachina_lurida_genome_assembly,_chromosome:_2	AUGUSTUS	intron	177278491	177278671	1	-	.	ID=g14671.t1.intron14;Parent=g14671.t1;
OX101753.1_Tachina_lurida_genome_assembly,_chromosome:_2	AUGUSTUS	CDS	177278672	177278857	1	-	1	ID=g14671.t1.CDS15;Parent=g14671.t1;
OX101753.1_Tachina_lurida_genome_assembly,_chromosome:_2	AUGUSTUS	exon	177278672	177278857	.	-	.	ID=g14671.t1.exon15;Parent=g14671.t1;
OX101753.1_Tachina_lurida_genome_assembly,_chromosome:_2	AUGUSTUS	intron	177278858	177278923	1	-	.	ID=g14671.t1.intron15;Parent=g14671.t1;
OX101753.1_Tachina_lurida_genome_assembly,_chromosome:_2	AUGUSTUS	CDS	177278924	177279057	1	-	0	ID=g14671.t1.CDS16;Parent=g14671.t1;
OX101753.1_Tachina_lurida_genome_assembly,_chromosome:_2	AUGUSTUS	exon	177278924	177279057	.	-	.	ID=g14671.t1.exon16;Parent=g14671.t1;
OX101753.1_Tachina_lurida_genome_assembly,_chromosome:_2	AUGUSTUS	intron	177279058	177288048	1	-	.	ID=g14671.t1.intron16;Parent=g14671.t1;
OX101753.1_Tachina_lurida_genome_assembly,_chromosome:_2	AUGUSTUS	CDS	177288049	177288186	1	-	0	ID=g14671.t1.CDS17;Parent=g14671.t1;
OX101753.1_Tachina_lurida_genome_assembly,_chromosome:_2	AUGUSTUS	exon	177288049	177288186	.	-	.	ID=g14671.t1.exon17;Parent=g14671.t1;
OX101753.1_Tachina_lurida_genome_assembly,_chromosome:_2	AUGUSTUS	intron	177288187	177288780	1	-	.	ID=g14671.t1.intron17;Parent=g14671.t1;
OX101753.1_Tachina_lurida_genome_assembly,_chromosome:_2	AUGUSTUS	CDS	177288781	177288846	1	-	0	ID=g14671.t1.CDS18;Parent=g14671.t1;
OX101753.1_Tachina_lurida_genome_assembly,_chromosome:_2	AUGUSTUS	exon	177288781	177288846	.	-	.	ID=g14671.t1.exon18;Parent=g14671.t1;
OX101753.1_Tachina_lurida_genome_assembly,_chromosome:_2	AUGUSTUS	start_codon	177288844	177288846	.	-	0	ID=g14671.t1.start1;Parent=g14671.t1;
OX101753.1_Tachina_lurida_genome_assembly,_chromosome:_2	AUGUSTUS	mRNA	177263716	177288846	1	-	.	ID=g14671.t2;Parent=g14671;
OX101753.1_Tachina_lurida_genome_assembly,_chromosome:_2	AUGUSTUS	stop_codon	177263716	177263718	.	-	0	ID=g14671.t2.stop1;Parent=g14671.t2;
OX101753.1_Tachina_lurida_genome_assembly,_chromosome:_2	AUGUSTUS	CDS	177263716	177263967	1	-	0	ID=g14671.t2.CDS1;Parent=g14671.t2;
OX101753.1_Tachina_lurida_genome_assembly,_chromosome:_2	AUGUSTUS	exon	177263716	177263967	.	-	.	ID=g14671.t2.exon1;Parent=g14671.t2;
OX101753.1_Tachina_lurida_genome_assembly,_chromosome:_2	AUGUSTUS	intron	177263968	177264039	1	-	.	ID=g14671.t2.intron1;Parent=g14671.t2;
OX101753.1_Tachina_lurida_genome_assembly,_chromosome:_2	AUGUSTUS	CDS	177264040	177264184	1	-	1	ID=g14671.t2.CDS2;Parent=g14671.t2;
OX101753.1_Tachina_lurida_genome_assembly,_chromosome:_2	AUGUSTUS	exon	177264040	177264184	.	-	.	ID=g14671.t2.exon2;Parent=g14671.t2;
OX101753.1_Tachina_lurida_genome_assembly,_chromosome:_2	AUGUSTUS	intron	177264185	177265805	1	-	.	ID=g14671.t2.intron2;Parent=g14671.t2;
OX101753.1_Tachina_lurida_genome_assembly,_chromosome:_2	AUGUSTUS	CDS	177265806	177266171	1	-	1	ID=g14671.t2.CDS3;Parent=g14671.t2;
OX101753.1_Tachina_lurida_genome_assembly,_chromosome:_2	AUGUSTUS	exon	177265806	177266171	.	-	.	ID=g14671.t2.exon3;Parent=g14671.t2;
OX101753.1_Tachina_lurida_genome_assembly,_chromosome:_2	AUGUSTUS	intron	177266172	177266230	1	-	.	ID=g14671.t2.intron3;Parent=g14671.t2;
OX101753.1_Tachina_lurida_genome_assembly,_chromosome:_2	AUGUSTUS	CDS	177266231	177266687	1	-	2	ID=g14671.t2.CDS4;Parent=g14671.t2;
OX101753.1_Tachina_lurida_genome_assembly,_chromosome:_2	AUGUSTUS	exon	177266231	177266687	.	-	.	ID=g14671.t2.exon4;Parent=g14671.t2;
OX101753.1_Tachina_lurida_genome_assembly,_chromosome:_2	AUGUSTUS	intron	177266688	177267040	1	-	.	ID=g14671.t2.intron4;Parent=g14671.t2;
OX101753.1_Tachina_lurida_genome_assembly,_chromosome:_2	AUGUSTUS	CDS	177267041	177267371	1	-	0	ID=g14671.t2.CDS5;Parent=g14671.t2;
OX101753.1_Tachina_lurida_genome_assembly,_chromosome:_2	AUGUSTUS	exon	177267041	177267371	.	-	.	ID=g14671.t2.exon5;Parent=g14671.t2;
OX101753.1_Tachina_lurida_genome_assembly,_chromosome:_2	AUGUSTUS	intron	177267372	177267440	1	-	.	ID=g14671.t2.intron5;Parent=g14671.t2;
OX101753.1_Tachina_lurida_genome_assembly,_chromosome:_2	AUGUSTUS	CDS	177267441	177267641	1	-	0	ID=g14671.t2.CDS6;Parent=g14671.t2;
OX101753.1_Tachina_lurida_genome_assembly,_chromosome:_2	AUGUSTUS	exon	177267441	177267641	.	-	.	ID=g14671.t2.exon6;Parent=g14671.t2;
OX101753.1_Tachina_lurida_genome_assembly,_chromosome:_2	AUGUSTUS	intron	177267642	177267706	1	-	.	ID=g14671.t2.intron6;Parent=g14671.t2;
OX101753.1_Tachina_lurida_genome_assembly,_chromosome:_2	AUGUSTUS	CDS	177267707	177267877	1	-	0	ID=g14671.t2.CDS7;Parent=g14671.t2;
OX101753.1_Tachina_lurida_genome_assembly,_chromosome:_2	AUGUSTUS	exon	177267707	177267877	.	-	.	ID=g14671.t2.exon7;Parent=g14671.t2;
OX101753.1_Tachina_lurida_genome_assembly,_chromosome:_2	AUGUSTUS	intron	177267878	177268195	1	-	.	ID=g14671.t2.intron7;Parent=g14671.t2;
OX101753.1_Tachina_lurida_genome_assembly,_chromosome:_2	AUGUSTUS	CDS	177268196	177268353	1	-	2	ID=g14671.t2.CDS8;Parent=g14671.t2;
OX101753.1_Tachina_lurida_genome_assembly,_chromosome:_2	AUGUSTUS	exon	177268196	177268353	.	-	.	ID=g14671.t2.exon8;Parent=g14671.t2;
OX101753.1_Tachina_lurida_genome_assembly,_chromosome:_2	AUGUSTUS	intron	177268354	177268620	1	-	.	ID=g14671.t2.intron8;Parent=g14671.t2;
OX101753.1_Tachina_lurida_genome_assembly,_chromosome:_2	AUGUSTUS	CDS	177268621	177268837	1	-	0	ID=g14671.t2.CDS9;Parent=g14671.t2;
OX101753.1_Tachina_lurida_genome_assembly,_chromosome:_2	AUGUSTUS	exon	177268621	177268837	.	-	.	ID=g14671.t2.exon9;Parent=g14671.t2;
OX101753.1_Tachina_lurida_genome_assembly,_chromosome:_2	AUGUSTUS	intron	177268838	177268916	1	-	.	ID=g14671.t2.intron9;Parent=g14671.t2;
OX101753.1_Tachina_lurida_genome_assembly,_chromosome:_2	AUGUSTUS	CDS	177268917	177269050	1	-	2	ID=g14671.t2.CDS10;Parent=g14671.t2;
OX101753.1_Tachina_lurida_genome_assembly,_chromosome:_2	AUGUSTUS	exon	177268917	177269050	.	-	.	ID=g14671.t2.exon10;Parent=g14671.t2;
OX101753.1_Tachina_lurida_genome_assembly,_chromosome:_2	AUGUSTUS	intron	177269051	177270291	1	-	.	ID=g14671.t2.intron10;Parent=g14671.t2;
OX101753.1_Tachina_lurida_genome_assembly,_chromosome:_2	AUGUSTUS	CDS	177270292	177270529	1	-	0	ID=g14671.t2.CDS11;Parent=g14671.t2;
OX101753.1_Tachina_lurida_genome_assembly,_chromosome:_2	AUGUSTUS	exon	177270292	177270529	.	-	.	ID=g14671.t2.exon11;Parent=g14671.t2;
OX101753.1_Tachina_lurida_genome_assembly,_chromosome:_2	AUGUSTUS	intron	177270530	177273146	1	-	.	ID=g14671.t2.intron11;Parent=g14671.t2;
OX101753.1_Tachina_lurida_genome_assembly,_chromosome:_2	AUGUSTUS	CDS	177273147	177273327	1	-	1	ID=g14671.t2.CDS12;Parent=g14671.t2;
OX101753.1_Tachina_lurida_genome_assembly,_chromosome:_2	AUGUSTUS	exon	177273147	177273327	.	-	.	ID=g14671.t2.exon12;Parent=g14671.t2;
OX101753.1_Tachina_lurida_genome_assembly,_chromosome:_2	AUGUSTUS	intron	177273328	177273468	1	-	.	ID=g14671.t2.intron12;Parent=g14671.t2;
OX101753.1_Tachina_lurida_genome_assembly,_chromosome:_2	AUGUSTUS	CDS	177273469	177273651	1	-	1	ID=g14671.t2.CDS13;Parent=g14671.t2;
OX101753.1_Tachina_lurida_genome_assembly,_chromosome:_2	AUGUSTUS	exon	177273469	177273651	.	-	.	ID=g14671.t2.exon13;Parent=g14671.t2;
OX101753.1_Tachina_lurida_genome_assembly,_chromosome:_2	AUGUSTUS	intron	177273652	177278292	1	-	.	ID=g14671.t2.intron13;Parent=g14671.t2;
OX101753.1_Tachina_lurida_genome_assembly,_chromosome:_2	AUGUSTUS	CDS	177278293	177278490	1	-	1	ID=g14671.t2.CDS14;Parent=g14671.t2;
OX101753.1_Tachina_lurida_genome_assembly,_chromosome:_2	AUGUSTUS	exon	177278293	177278490	.	-	.	ID=g14671.t2.exon14;Parent=g14671.t2;
OX101753.1_Tachina_lurida_genome_assembly,_chromosome:_2	AUGUSTUS	intron	177278491	177278671	1	-	.	ID=g14671.t2.intron14;Parent=g14671.t2;
OX101753.1_Tachina_lurida_genome_assembly,_chromosome:_2	AUGUSTUS	CDS	177278672	177278857	1	-	1	ID=g14671.t2.CDS15;Parent=g14671.t2;
OX101753.1_Tachina_lurida_genome_assembly,_chromosome:_2	AUGUSTUS	exon	177278672	177278857	.	-	.	ID=g14671.t2.exon15;Parent=g14671.t2;
OX101753.1_Tachina_lurida_genome_assembly,_chromosome:_2	AUGUSTUS	intron	177278858	177278923	1	-	.	ID=g14671.t2.intron15;Parent=g14671.t2;
OX101753.1_Tachina_lurida_genome_assembly,_chromosome:_2	AUGUSTUS	CDS	177278924	177279057	1	-	0	ID=g14671.t2.CDS16;Parent=g14671.t2;
OX101753.1_Tachina_lurida_genome_assembly,_chromosome:_2	AUGUSTUS	exon	177278924	177279057	.	-	.	ID=g14671.t2.exon16;Parent=g14671.t2;
OX101753.1_Tachina_lurida_genome_assembly,_chromosome:_2	AUGUSTUS	intron	177279058	177288048	1	-	.	ID=g14671.t2.intron16;Parent=g14671.t2;
OX101753.1_Tachina_lurida_genome_assembly,_chromosome:_2	AUGUSTUS	CDS	177288049	177288186	1	-	0	ID=g14671.t2.CDS17;Parent=g14671.t2;
OX101753.1_Tachina_lurida_genome_assembly,_chromosome:_2	AUGUSTUS	exon	177288049	177288186	.	-	.	ID=g14671.t2.exon17;Parent=g14671.t2;
OX101753.1_Tachina_lurida_genome_assembly,_chromosome:_2	AUGUSTUS	intron	177288187	177288780	1	-	.	ID=g14671.t2.intron17;Parent=g14671.t2;
OX101753.1_Tachina_lurida_genome_assembly,_chromosome:_2	AUGUSTUS	CDS	177288781	177288846	1	-	0	ID=g14671.t2.CDS18;Parent=g14671.t2;
OX101753.1_Tachina_lurida_genome_assembly,_chromosome:_2	AUGUSTUS	exon	177288781	177288846	.	-	.	ID=g14671.t2.exon18;Parent=g14671.t2;
OX101753.1_Tachina_lurida_genome_assembly,_chromosome:_2	AUGUSTUS	start_codon	177288844	177288846	.	-	0	ID=g14671.t2.start1;Parent=g14671.t2;
OX101753.1_Tachina_lurida_genome_assembly,_chromosome:_2	AUGUSTUS	gene	177290919	177291746	.	-	.	ID=g14672;
OX101753.1_Tachina_lurida_genome_assembly,_chromosome:_2	AUGUSTUS	mRNA	177290919	177291746	1	-	.	ID=g14672.t1;Parent=g14672;
OX101753.1_Tachina_lurida_genome_assembly,_chromosome:_2	AUGUSTUS	stop_codon	177290919	177290921	.	-	0	ID=g14672.t1.stop1;Parent=g14672.t1;
OX101753.1_Tachina_lurida_genome_assembly,_chromosome:_2	AUGUSTUS	CDS	177290919	177291746	1	-	0	ID=g14672.t1.CDS1;Parent=g14672.t1;
OX101753.1_Tachina_lurida_genome_assembly,_chromosome:_2	AUGUSTUS	exon	177290919	177291746	.	-	.	ID=g14672.t1.exon1;Parent=g14672.t1;
OX101753.1_Tachina_lurida_genome_assembly,_chromosome:_2	AUGUSTUS	start_codon	177291744	177291746	.	-	0	ID=g14672.t1.start1;Parent=g14672.t1;
OX101753.1_Tachina_lurida_genome_assembly,_chromosome:_2	AUGUSTUS	gene	177296055	177296885	.	+	.	ID=g14673;
OX101753.1_Tachina_lurida_genome_assembly,_chromosome:_2	AUGUSTUS	mRNA	177296055	177296885	1	+	.	ID=g14673.t1;Parent=g14673;
OX101753.1_Tachina_lurida_genome_assembly,_chromosome:_2	AUGUSTUS	start_codon	177296055	177296057	.	+	0	ID=g14673.t1.start1;Parent=g14673.t1;
OX101753.1_Tachina_lurida_genome_assembly,_chromosome:_2	AUGUSTUS	CDS	177296055	177296885	1	+	0	ID=g14673.t1.CDS1;Parent=g14673.t1;
OX101753.1_Tachina_lurida_genome_assembly,_chromosome:_2	AUGUSTUS	exon	177296055	177296885	.	+	.	ID=g14673.t1.exon1;Parent=g14673.t1;
OX101753.1_Tachina_lurida_genome_assembly,_chromosome:_2	AUGUSTUS	stop_codon	177296883	177296885	.	+	0	ID=g14673.t1.stop1;Parent=g14673.t1;
OX101753.1_Tachina_lurida_genome_assembly,_chromosome:_2	AUGUSTUS	gene	177301927	177302748	.	+	.	ID=g14674;
OX101753.1_Tachina_lurida_genome_assembly,_chromosome:_2	AUGUSTUS	mRNA	177301927	177302748	1	+	.	ID=g14674.t1;Parent=g14674;
OX101753.1_Tachina_lurida_genome_assembly,_chromosome:_2	AUGUSTUS	start_codon	177301927	177301929	.	+	0	ID=g14674.t1.start1;Parent=g14674.t1;
OX101753.1_Tachina_lurida_genome_assembly,_chromosome:_2	AUGUSTUS	CDS	177301927	177302748	1	+	0	ID=g14674.t1.CDS1;Parent=g14674.t1;
OX101753.1_Tachina_lurida_genome_assembly,_chromosome:_2	AUGUSTUS	exon	177301927	177302748	.	+	.	ID=g14674.t1.exon1;Parent=g14674.t1;
OX101753.1_Tachina_lurida_genome_assembly,_chromosome:_2	AUGUSTUS	stop_codon	177302746	177302748	.	+	0	ID=g14674.t1.stop1;Parent=g14674.t1;
OX101753.1_Tachina_lurida_genome_assembly,_chromosome:_2	AUGUSTUS	gene	177306137	177306946	.	+	.	ID=g14675;
OX101753.1_Tachina_lurida_genome_assembly,_chromosome:_2	AUGUSTUS	mRNA	177306137	177306946	1	+	.	ID=g14675.t1;Parent=g14675;
OX101753.1_Tachina_lurida_genome_assembly,_chromosome:_2	AUGUSTUS	start_codon	177306137	177306139	.	+	0	ID=g14675.t1.start1;Parent=g14675.t1;
OX101753.1_Tachina_lurida_genome_assembly,_chromosome:_2	AUGUSTUS	CDS	177306137	177306946	1	+	0	ID=g14675.t1.CDS1;Parent=g14675.t1;
OX101753.1_Tachina_lurida_genome_assembly,_chromosome:_2	AUGUSTUS	exon	177306137	177306946	.	+	.	ID=g14675.t1.exon1;Parent=g14675.t1;
OX101753.1_Tachina_lurida_genome_assembly,_chromosome:_2	AUGUSTUS	stop_codon	177306944	177306946	.	+	0	ID=g14675.t1.stop1;Parent=g14675.t1;
OX101753.1_Tachina_lurida_genome_assembly,_chromosome:_2	AUGUSTUS	gene	177451952	177462231	.	+	.	ID=g14676;
OX101753.1_Tachina_lurida_genome_assembly,_chromosome:_2	AUGUSTUS	mRNA	177451952	177462231	1	+	.	ID=g14676.t1;Parent=g14676;
OX101753.1_Tachina_lurida_genome_assembly,_chromosome:_2	AUGUSTUS	start_codon	177451952	177451954	.	+	0	ID=g14676.t1.start1;Parent=g14676.t1;
OX101753.1_Tachina_lurida_genome_assembly,_chromosome:_2	AUGUSTUS	CDS	177451952	177452318	1	+	0	ID=g14676.t1.CDS1;Parent=g14676.t1;
OX101753.1_Tachina_lurida_genome_assembly,_chromosome:_2	AUGUSTUS	exon	177451952	177452318	.	+	.	ID=g14676.t1.exon1;Parent=g14676.t1;
OX101753.1_Tachina_lurida_genome_assembly,_chromosome:_2	AUGUSTUS	intron	177452319	177461724	1	+	.	ID=g14676.t1.intron1;Parent=g14676.t1;
OX101753.1_Tachina_lurida_genome_assembly,_chromosome:_2	AUGUSTUS	CDS	177461725	177462020	1	+	2	ID=g14676.t1.CDS2;Parent=g14676.t1;
OX101753.1_Tachina_lurida_genome_assembly,_chromosome:_2	AUGUSTUS	exon	177461725	177462020	.	+	.	ID=g14676.t1.exon2;Parent=g14676.t1;
OX101753.1_Tachina_lurida_genome_assembly,_chromosome:_2	AUGUSTUS	intron	177462021	177462096	1	+	.	ID=g14676.t1.intron2;Parent=g14676.t1;
OX101753.1_Tachina_lurida_genome_assembly,_chromosome:_2	AUGUSTUS	CDS	177462097	177462231	1	+	0	ID=g14676.t1.CDS3;Parent=g14676.t1;
OX101753.1_Tachina_lurida_genome_assembly,_chromosome:_2	AUGUSTUS	exon	177462097	177462231	.	+	.	ID=g14676.t1.exon3;Parent=g14676.t1;
OX101753.1_Tachina_lurida_genome_assembly,_chromosome:_2	AUGUSTUS	stop_codon	177462229	177462231	.	+	0	ID=g14676.t1.stop1;Parent=g14676.t1;
OX101753.1_Tachina_lurida_genome_assembly,_chromosome:_2	AUGUSTUS	mRNA	177451952	177462231	1	+	.	ID=g14676.t2;Parent=g14676;
OX101753.1_Tachina_lurida_genome_assembly,_chromosome:_2	AUGUSTUS	start_codon	177451952	177451954	.	+	0	ID=g14676.t2.start1;Parent=g14676.t2;
OX101753.1_Tachina_lurida_genome_assembly,_chromosome:_2	AUGUSTUS	CDS	177451952	177452318	1	+	0	ID=g14676.t2.CDS1;Parent=g14676.t2;
OX101753.1_Tachina_lurida_genome_assembly,_chromosome:_2	AUGUSTUS	exon	177451952	177452318	.	+	.	ID=g14676.t2.exon1;Parent=g14676.t2;
OX101753.1_Tachina_lurida_genome_assembly,_chromosome:_2	AUGUSTUS	intron	177452319	177461724	1	+	.	ID=g14676.t2.intron1;Parent=g14676.t2;
OX101753.1_Tachina_lurida_genome_assembly,_chromosome:_2	AUGUSTUS	CDS	177461725	177462032	1	+	2	ID=g14676.t2.CDS2;Parent=g14676.t2;
OX101753.1_Tachina_lurida_genome_assembly,_chromosome:_2	AUGUSTUS	exon	177461725	177462032	.	+	.	ID=g14676.t2.exon2;Parent=g14676.t2;
OX101753.1_Tachina_lurida_genome_assembly,_chromosome:_2	AUGUSTUS	intron	177462033	177462096	1	+	.	ID=g14676.t2.intron2;Parent=g14676.t2;
OX101753.1_Tachina_lurida_genome_assembly,_chromosome:_2	AUGUSTUS	CDS	177462097	177462231	1	+	0	ID=g14676.t2.CDS3;Parent=g14676.t2;
OX101753.1_Tachina_lurida_genome_assembly,_chromosome:_2	AUGUSTUS	exon	177462097	177462231	.	+	.	ID=g14676.t2.exon3;Parent=g14676.t2;
OX101753.1_Tachina_lurida_genome_assembly,_chromosome:_2	AUGUSTUS	stop_codon	177462229	177462231	.	+	0	ID=g14676.t2.stop1;Parent=g14676.t2;
OX101753.1_Tachina_lurida_genome_assembly,_chromosome:_2	AUGUSTUS	gene	177478655	177478981	.	+	.	ID=g14677;
OX101753.1_Tachina_lurida_genome_assembly,_chromosome:_2	AUGUSTUS	mRNA	177478655	177478981	0.99	+	.	ID=g14677.t1;Parent=g14677;
OX101753.1_Tachina_lurida_genome_assembly,_chromosome:_2	AUGUSTUS	start_codon	177478655	177478657	.	+	0	ID=g14677.t1.start1;Parent=g14677.t1;
OX101753.1_Tachina_lurida_genome_assembly,_chromosome:_2	AUGUSTUS	CDS	177478655	177478981	0.99	+	0	ID=g14677.t1.CDS1;Parent=g14677.t1;
OX101753.1_Tachina_lurida_genome_assembly,_chromosome:_2	AUGUSTUS	exon	177478655	177478981	.	+	.	ID=g14677.t1.exon1;Parent=g14677.t1;
OX101753.1_Tachina_lurida_genome_assembly,_chromosome:_2	AUGUSTUS	stop_codon	177478979	177478981	.	+	0	ID=g14677.t1.stop1;Parent=g14677.t1;
OX101753.1_Tachina_lurida_genome_assembly,_chromosome:_2	AUGUSTUS	gene	177481057	177484956	.	+	.	ID=g14678;
OX101753.1_Tachina_lurida_genome_assembly,_chromosome:_2	AUGUSTUS	mRNA	177481057	177484956	1	+	.	ID=g14678.t1;Parent=g14678;
OX101753.1_Tachina_lurida_genome_assembly,_chromosome:_2	AUGUSTUS	start_codon	177481057	177481059	.	+	0	ID=g14678.t1.start1;Parent=g14678.t1;
OX101753.1_Tachina_lurida_genome_assembly,_chromosome:_2	AUGUSTUS	CDS	177481057	177481286	1	+	0	ID=g14678.t1.CDS1;Parent=g14678.t1;
OX101753.1_Tachina_lurida_genome_assembly,_chromosome:_2	AUGUSTUS	exon	177481057	177481286	.	+	.	ID=g14678.t1.exon1;Parent=g14678.t1;
OX101753.1_Tachina_lurida_genome_assembly,_chromosome:_2	AUGUSTUS	intron	177481287	177484439	1	+	.	ID=g14678.t1.intron1;Parent=g14678.t1;
OX101753.1_Tachina_lurida_genome_assembly,_chromosome:_2	AUGUSTUS	CDS	177484440	177484956	1	+	1	ID=g14678.t1.CDS2;Parent=g14678.t1;
OX101753.1_Tachina_lurida_genome_assembly,_chromosome:_2	AUGUSTUS	exon	177484440	177484956	.	+	.	ID=g14678.t1.exon2;Parent=g14678.t1;
OX101753.1_Tachina_lurida_genome_assembly,_chromosome:_2	AUGUSTUS	stop_codon	177484954	177484956	.	+	0	ID=g14678.t1.stop1;Parent=g14678.t1;
OX101753.1_Tachina_lurida_genome_assembly,_chromosome:_2	AUGUSTUS	gene	177616645	177626225	.	+	.	ID=g14679;
OX101753.1_Tachina_lurida_genome_assembly,_chromosome:_2	AUGUSTUS	mRNA	177616645	177626225	0.87	+	.	ID=g14679.t1;Parent=g14679;
OX101753.1_Tachina_lurida_genome_assembly,_chromosome:_2	AUGUSTUS	start_codon	177616645	177616647	.	+	0	ID=g14679.t1.start1;Parent=g14679.t1;
OX101753.1_Tachina_lurida_genome_assembly,_chromosome:_2	AUGUSTUS	CDS	177616645	177616861	1	+	0	ID=g14679.t1.CDS1;Parent=g14679.t1;
OX101753.1_Tachina_lurida_genome_assembly,_chromosome:_2	AUGUSTUS	exon	177616645	177616861	.	+	.	ID=g14679.t1.exon1;Parent=g14679.t1;
OX101753.1_Tachina_lurida_genome_assembly,_chromosome:_2	AUGUSTUS	intron	177616862	177625857	1	+	.	ID=g14679.t1.intron1;Parent=g14679.t1;
OX101753.1_Tachina_lurida_genome_assembly,_chromosome:_2	AUGUSTUS	CDS	177625858	177626225	0.87	+	2	ID=g14679.t1.CDS2;Parent=g14679.t1;
OX101753.1_Tachina_lurida_genome_assembly,_chromosome:_2	AUGUSTUS	exon	177625858	177626225	.	+	.	ID=g14679.t1.exon2;Parent=g14679.t1;
OX101753.1_Tachina_lurida_genome_assembly,_chromosome:_2	AUGUSTUS	stop_codon	177626223	177626225	.	+	0	ID=g14679.t1.stop1;Parent=g14679.t1;
OX101753.1_Tachina_lurida_genome_assembly,_chromosome:_2	AUGUSTUS	gene	177631283	177633157	.	+	.	ID=g14680;
OX101753.1_Tachina_lurida_genome_assembly,_chromosome:_2	AUGUSTUS	mRNA	177631283	177633157	1	+	.	ID=g14680.t1;Parent=g14680;
OX101753.1_Tachina_lurida_genome_assembly,_chromosome:_2	AUGUSTUS	start_codon	177631283	177631285	.	+	0	ID=g14680.t1.start1;Parent=g14680.t1;
OX101753.1_Tachina_lurida_genome_assembly,_chromosome:_2	AUGUSTUS	CDS	177631283	177631564	1	+	0	ID=g14680.t1.CDS1;Parent=g14680.t1;
OX101753.1_Tachina_lurida_genome_assembly,_chromosome:_2	AUGUSTUS	exon	177631283	177631564	.	+	.	ID=g14680.t1.exon1;Parent=g14680.t1;
OX101753.1_Tachina_lurida_genome_assembly,_chromosome:_2	AUGUSTUS	intron	177631565	177632338	1	+	.	ID=g14680.t1.intron1;Parent=g14680.t1;
OX101753.1_Tachina_lurida_genome_assembly,_chromosome:_2	AUGUSTUS	CDS	177632339	177633157	1	+	0	ID=g14680.t1.CDS2;Parent=g14680.t1;
OX101753.1_Tachina_lurida_genome_assembly,_chromosome:_2	AUGUSTUS	exon	177632339	177633157	.	+	.	ID=g14680.t1.exon2;Parent=g14680.t1;
OX101753.1_Tachina_lurida_genome_assembly,_chromosome:_2	AUGUSTUS	stop_codon	177633155	177633157	.	+	0	ID=g14680.t1.stop1;Parent=g14680.t1;
OX101753.1_Tachina_lurida_genome_assembly,_chromosome:_2	AUGUSTUS	gene	177821372	177823375	.	-	.	ID=g14681;
OX101753.1_Tachina_lurida_genome_assembly,_chromosome:_2	AUGUSTUS	mRNA	177821372	177823375	0.49	-	.	ID=g14681.t1;Parent=g14681;
OX101753.1_Tachina_lurida_genome_assembly,_chromosome:_2	AUGUSTUS	stop_codon	177821372	177821374	.	-	0	ID=g14681.t1.stop1;Parent=g14681.t1;
OX101753.1_Tachina_lurida_genome_assembly,_chromosome:_2	AUGUSTUS	CDS	177821372	177821436	0.49	-	2	ID=g14681.t1.CDS1;Parent=g14681.t1;
OX101753.1_Tachina_lurida_genome_assembly,_chromosome:_2	AUGUSTUS	exon	177821372	177821436	.	-	.	ID=g14681.t1.exon1;Parent=g14681.t1;
OX101753.1_Tachina_lurida_genome_assembly,_chromosome:_2	AUGUSTUS	intron	177821437	177821509	0.49	-	.	ID=g14681.t1.intron1;Parent=g14681.t1;
OX101753.1_Tachina_lurida_genome_assembly,_chromosome:_2	AUGUSTUS	CDS	177821510	177821534	0.49	-	0	ID=g14681.t1.CDS2;Parent=g14681.t1;
OX101753.1_Tachina_lurida_genome_assembly,_chromosome:_2	AUGUSTUS	exon	177821510	177821534	.	-	.	ID=g14681.t1.exon2;Parent=g14681.t1;
OX101753.1_Tachina_lurida_genome_assembly,_chromosome:_2	AUGUSTUS	intron	177821535	177822756	1	-	.	ID=g14681.t1.intron2;Parent=g14681.t1;
OX101753.1_Tachina_lurida_genome_assembly,_chromosome:_2	AUGUSTUS	CDS	177822757	177822939	1	-	0	ID=g14681.t1.CDS3;Parent=g14681.t1;
OX101753.1_Tachina_lurida_genome_assembly,_chromosome:_2	AUGUSTUS	exon	177822757	177822939	.	-	.	ID=g14681.t1.exon3;Parent=g14681.t1;
OX101753.1_Tachina_lurida_genome_assembly,_chromosome:_2	AUGUSTUS	intron	177822940	177823012	1	-	.	ID=g14681.t1.intron3;Parent=g14681.t1;
OX101753.1_Tachina_lurida_genome_assembly,_chromosome:_2	AUGUSTUS	CDS	177823013	177823375	1	-	0	ID=g14681.t1.CDS4;Parent=g14681.t1;
OX101753.1_Tachina_lurida_genome_assembly,_chromosome:_2	AUGUSTUS	exon	177823013	177823375	.	-	.	ID=g14681.t1.exon4;Parent=g14681.t1;
OX101753.1_Tachina_lurida_genome_assembly,_chromosome:_2	AUGUSTUS	start_codon	177823373	177823375	.	-	0	ID=g14681.t1.start1;Parent=g14681.t1;
OX101753.1_Tachina_lurida_genome_assembly,_chromosome:_2	AUGUSTUS	gene	177830191	177830397	.	+	.	ID=g14682;
OX101753.1_Tachina_lurida_genome_assembly,_chromosome:_2	AUGUSTUS	mRNA	177830191	177830397	1	+	.	ID=g14682.t1;Parent=g14682;
OX101753.1_Tachina_lurida_genome_assembly,_chromosome:_2	AUGUSTUS	start_codon	177830191	177830193	.	+	0	ID=g14682.t1.start1;Parent=g14682.t1;
OX101753.1_Tachina_lurida_genome_assembly,_chromosome:_2	AUGUSTUS	CDS	177830191	177830397	1	+	0	ID=g14682.t1.CDS1;Parent=g14682.t1;
OX101753.1_Tachina_lurida_genome_assembly,_chromosome:_2	AUGUSTUS	exon	177830191	177830397	.	+	.	ID=g14682.t1.exon1;Parent=g14682.t1;
OX101753.1_Tachina_lurida_genome_assembly,_chromosome:_2	AUGUSTUS	stop_codon	177830395	177830397	.	+	0	ID=g14682.t1.stop1;Parent=g14682.t1;
OX101753.1_Tachina_lurida_genome_assembly,_chromosome:_2	AUGUSTUS	gene	177867532	177871639	.	+	.	ID=g14683;
OX101753.1_Tachina_lurida_genome_assembly,_chromosome:_2	AUGUSTUS	mRNA	177867532	177871639	1	+	.	ID=g14683.t1;Parent=g14683;
OX101753.1_Tachina_lurida_genome_assembly,_chromosome:_2	AUGUSTUS	start_codon	177867532	177867534	.	+	0	ID=g14683.t1.start1;Parent=g14683.t1;
OX101753.1_Tachina_lurida_genome_assembly,_chromosome:_2	AUGUSTUS	CDS	177867532	177867616	1	+	0	ID=g14683.t1.CDS1;Parent=g14683.t1;
OX101753.1_Tachina_lurida_genome_assembly,_chromosome:_2	AUGUSTUS	exon	177867532	177867616	.	+	.	ID=g14683.t1.exon1;Parent=g14683.t1;
OX101753.1_Tachina_lurida_genome_assembly,_chromosome:_2	AUGUSTUS	intron	177867617	177868551	1	+	.	ID=g14683.t1.intron1;Parent=g14683.t1;
OX101753.1_Tachina_lurida_genome_assembly,_chromosome:_2	AUGUSTUS	CDS	177868552	177868668	1	+	2	ID=g14683.t1.CDS2;Parent=g14683.t1;
OX101753.1_Tachina_lurida_genome_assembly,_chromosome:_2	AUGUSTUS	exon	177868552	177868668	.	+	.	ID=g14683.t1.exon2;Parent=g14683.t1;
OX101753.1_Tachina_lurida_genome_assembly,_chromosome:_2	AUGUSTUS	intron	177868669	177868931	1	+	.	ID=g14683.t1.intron2;Parent=g14683.t1;
OX101753.1_Tachina_lurida_genome_assembly,_chromosome:_2	AUGUSTUS	CDS	177868932	177869096	1	+	2	ID=g14683.t1.CDS3;Parent=g14683.t1;
OX101753.1_Tachina_lurida_genome_assembly,_chromosome:_2	AUGUSTUS	exon	177868932	177869096	.	+	.	ID=g14683.t1.exon3;Parent=g14683.t1;
OX101753.1_Tachina_lurida_genome_assembly,_chromosome:_2	AUGUSTUS	intron	177869097	177869169	1	+	.	ID=g14683.t1.intron3;Parent=g14683.t1;
OX101753.1_Tachina_lurida_genome_assembly,_chromosome:_2	AUGUSTUS	CDS	177869170	177869324	1	+	2	ID=g14683.t1.CDS4;Parent=g14683.t1;
OX101753.1_Tachina_lurida_genome_assembly,_chromosome:_2	AUGUSTUS	exon	177869170	177869324	.	+	.	ID=g14683.t1.exon4;Parent=g14683.t1;
OX101753.1_Tachina_lurida_genome_assembly,_chromosome:_2	AUGUSTUS	intron	177869325	177869407	1	+	.	ID=g14683.t1.intron4;Parent=g14683.t1;
OX101753.1_Tachina_lurida_genome_assembly,_chromosome:_2	AUGUSTUS	CDS	177869408	177869437	1	+	0	ID=g14683.t1.CDS5;Parent=g14683.t1;
OX101753.1_Tachina_lurida_genome_assembly,_chromosome:_2	AUGUSTUS	exon	177869408	177869437	.	+	.	ID=g14683.t1.exon5;Parent=g14683.t1;
OX101753.1_Tachina_lurida_genome_assembly,_chromosome:_2	AUGUSTUS	intron	177869438	177869491	1	+	.	ID=g14683.t1.intron5;Parent=g14683.t1;
OX101753.1_Tachina_lurida_genome_assembly,_chromosome:_2	AUGUSTUS	CDS	177869492	177871639	1	+	0	ID=g14683.t1.CDS6;Parent=g14683.t1;
OX101753.1_Tachina_lurida_genome_assembly,_chromosome:_2	AUGUSTUS	exon	177869492	177871639	.	+	.	ID=g14683.t1.exon6;Parent=g14683.t1;
OX101753.1_Tachina_lurida_genome_assembly,_chromosome:_2	AUGUSTUS	stop_codon	177871637	177871639	.	+	0	ID=g14683.t1.stop1;Parent=g14683.t1;
OX101753.1_Tachina_lurida_genome_assembly,_chromosome:_2	AUGUSTUS	mRNA	177867532	177871639	0.97	+	.	ID=g14683.t2;Parent=g14683;
OX101753.1_Tachina_lurida_genome_assembly,_chromosome:_2	AUGUSTUS	start_codon	177867532	177867534	.	+	0	ID=g14683.t2.start1;Parent=g14683.t2;
OX101753.1_Tachina_lurida_genome_assembly,_chromosome:_2	AUGUSTUS	CDS	177867532	177867616	1	+	0	ID=g14683.t2.CDS1;Parent=g14683.t2;
OX101753.1_Tachina_lurida_genome_assembly,_chromosome:_2	AUGUSTUS	exon	177867532	177867616	.	+	.	ID=g14683.t2.exon1;Parent=g14683.t2;
OX101753.1_Tachina_lurida_genome_assembly,_chromosome:_2	AUGUSTUS	intron	177867617	177868551	1	+	.	ID=g14683.t2.intron1;Parent=g14683.t2;
OX101753.1_Tachina_lurida_genome_assembly,_chromosome:_2	AUGUSTUS	CDS	177868552	177868668	1	+	2	ID=g14683.t2.CDS2;Parent=g14683.t2;
OX101753.1_Tachina_lurida_genome_assembly,_chromosome:_2	AUGUSTUS	exon	177868552	177868668	.	+	.	ID=g14683.t2.exon2;Parent=g14683.t2;
OX101753.1_Tachina_lurida_genome_assembly,_chromosome:_2	AUGUSTUS	intron	177868669	177868931	1	+	.	ID=g14683.t2.intron2;Parent=g14683.t2;
OX101753.1_Tachina_lurida_genome_assembly,_chromosome:_2	AUGUSTUS	CDS	177868932	177869096	1	+	2	ID=g14683.t2.CDS3;Parent=g14683.t2;
OX101753.1_Tachina_lurida_genome_assembly,_chromosome:_2	AUGUSTUS	exon	177868932	177869096	.	+	.	ID=g14683.t2.exon3;Parent=g14683.t2;
OX101753.1_Tachina_lurida_genome_assembly,_chromosome:_2	AUGUSTUS	intron	177869097	177869169	1	+	.	ID=g14683.t2.intron3;Parent=g14683.t2;
OX101753.1_Tachina_lurida_genome_assembly,_chromosome:_2	AUGUSTUS	CDS	177869170	177869324	1	+	2	ID=g14683.t2.CDS4;Parent=g14683.t2;
OX101753.1_Tachina_lurida_genome_assembly,_chromosome:_2	AUGUSTUS	exon	177869170	177869324	.	+	.	ID=g14683.t2.exon4;Parent=g14683.t2;
OX101753.1_Tachina_lurida_genome_assembly,_chromosome:_2	AUGUSTUS	intron	177869325	177869407	1	+	.	ID=g14683.t2.intron4;Parent=g14683.t2;
OX101753.1_Tachina_lurida_genome_assembly,_chromosome:_2	AUGUSTUS	CDS	177869408	177869437	1	+	0	ID=g14683.t2.CDS5;Parent=g14683.t2;
OX101753.1_Tachina_lurida_genome_assembly,_chromosome:_2	AUGUSTUS	exon	177869408	177869437	.	+	.	ID=g14683.t2.exon5;Parent=g14683.t2;
OX101753.1_Tachina_lurida_genome_assembly,_chromosome:_2	AUGUSTUS	intron	177869438	177869494	0.97	+	.	ID=g14683.t2.intron5;Parent=g14683.t2;
OX101753.1_Tachina_lurida_genome_assembly,_chromosome:_2	AUGUSTUS	CDS	177869495	177871639	0.97	+	0	ID=g14683.t2.CDS6;Parent=g14683.t2;
OX101753.1_Tachina_lurida_genome_assembly,_chromosome:_2	AUGUSTUS	exon	177869495	177871639	.	+	.	ID=g14683.t2.exon6;Parent=g14683.t2;
OX101753.1_Tachina_lurida_genome_assembly,_chromosome:_2	AUGUSTUS	stop_codon	177871637	177871639	.	+	0	ID=g14683.t2.stop1;Parent=g14683.t2;
OX101753.1_Tachina_lurida_genome_assembly,_chromosome:_2	GeneMark.hmm3	mRNA	177867544	177871639	.	+	.	ID=g14683.t3;Parent=g14683;
OX101753.1_Tachina_lurida_genome_assembly,_chromosome:_2	GeneMark.hmm3	start_codon	177867544	177867546	.	+	0	ID=g14683.t3.start1;Parent=g14683.t3;
OX101753.1_Tachina_lurida_genome_assembly,_chromosome:_2	GeneMark.hmm3	CDS	177867544	177867616	.	+	0	ID=g14683.t3.CDS1;Parent=g14683.t3;
OX101753.1_Tachina_lurida_genome_assembly,_chromosome:_2	GeneMark.hmm3	exon	177867544	177867616	0	+	.	ID=g14683.t3.exon1;Parent=g14683.t3;
OX101753.1_Tachina_lurida_genome_assembly,_chromosome:_2	GeneMark.hmm3	intron	177867617	177868551	.	+	2	ID=g14683.t3.intron1;Parent=g14683.t3;
OX101753.1_Tachina_lurida_genome_assembly,_chromosome:_2	GeneMark.hmm3	CDS	177868552	177868668	.	+	2	ID=g14683.t3.CDS2;Parent=g14683.t3;
OX101753.1_Tachina_lurida_genome_assembly,_chromosome:_2	GeneMark.hmm3	exon	177868552	177868668	0	+	.	ID=g14683.t3.exon2;Parent=g14683.t3;
OX101753.1_Tachina_lurida_genome_assembly,_chromosome:_2	GeneMark.hmm3	intron	177868669	177868931	.	+	2	ID=g14683.t3.intron2;Parent=g14683.t3;
OX101753.1_Tachina_lurida_genome_assembly,_chromosome:_2	GeneMark.hmm3	CDS	177868932	177869096	.	+	2	ID=g14683.t3.CDS3;Parent=g14683.t3;
OX101753.1_Tachina_lurida_genome_assembly,_chromosome:_2	GeneMark.hmm3	exon	177868932	177869096	0	+	.	ID=g14683.t3.exon3;Parent=g14683.t3;
OX101753.1_Tachina_lurida_genome_assembly,_chromosome:_2	GeneMark.hmm3	intron	177869097	177869169	.	+	2	ID=g14683.t3.intron3;Parent=g14683.t3;
OX101753.1_Tachina_lurida_genome_assembly,_chromosome:_2	GeneMark.hmm3	CDS	177869170	177869324	.	+	2	ID=g14683.t3.CDS4;Parent=g14683.t3;
OX101753.1_Tachina_lurida_genome_assembly,_chromosome:_2	GeneMark.hmm3	exon	177869170	177869324	0	+	.	ID=g14683.t3.exon4;Parent=g14683.t3;
OX101753.1_Tachina_lurida_genome_assembly,_chromosome:_2	GeneMark.hmm3	intron	177869325	177869407	.	+	0	ID=g14683.t3.intron4;Parent=g14683.t3;
OX101753.1_Tachina_lurida_genome_assembly,_chromosome:_2	GeneMark.hmm3	CDS	177869408	177869437	.	+	0	ID=g14683.t3.CDS5;Parent=g14683.t3;
OX101753.1_Tachina_lurida_genome_assembly,_chromosome:_2	GeneMark.hmm3	exon	177869408	177869437	0	+	.	ID=g14683.t3.exon5;Parent=g14683.t3;
OX101753.1_Tachina_lurida_genome_assembly,_chromosome:_2	GeneMark.hmm3	intron	177869438	177869491	.	+	0	ID=g14683.t3.intron5;Parent=g14683.t3;
OX101753.1_Tachina_lurida_genome_assembly,_chromosome:_2	GeneMark.hmm3	CDS	177869492	177871639	.	+	0	ID=g14683.t3.CDS6;Parent=g14683.t3;
OX101753.1_Tachina_lurida_genome_assembly,_chromosome:_2	GeneMark.hmm3	exon	177869492	177871639	0	+	.	ID=g14683.t3.exon6;Parent=g14683.t3;
OX101753.1_Tachina_lurida_genome_assembly,_chromosome:_2	GeneMark.hmm3	stop_codon	177871637	177871639	.	+	0	ID=g14683.t3.stop1;Parent=g14683.t3;
OX101753.1_Tachina_lurida_genome_assembly,_chromosome:_2	AUGUSTUS	gene	177871781	177872173	.	+	.	ID=g14684;
OX101753.1_Tachina_lurida_genome_assembly,_chromosome:_2	AUGUSTUS	mRNA	177871781	177872173	1	+	.	ID=g14684.t1;Parent=g14684;
OX101753.1_Tachina_lurida_genome_assembly,_chromosome:_2	AUGUSTUS	start_codon	177871781	177871783	.	+	0	ID=g14684.t1.start1;Parent=g14684.t1;
OX101753.1_Tachina_lurida_genome_assembly,_chromosome:_2	AUGUSTUS	CDS	177871781	177872173	1	+	0	ID=g14684.t1.CDS1;Parent=g14684.t1;
OX101753.1_Tachina_lurida_genome_assembly,_chromosome:_2	AUGUSTUS	exon	177871781	177872173	.	+	.	ID=g14684.t1.exon1;Parent=g14684.t1;
OX101753.1_Tachina_lurida_genome_assembly,_chromosome:_2	AUGUSTUS	stop_codon	177872171	177872173	.	+	0	ID=g14684.t1.stop1;Parent=g14684.t1;
OX101753.1_Tachina_lurida_genome_assembly,_chromosome:_2	AUGUSTUS	gene	177908288	177916859	.	+	.	ID=g14685;
OX101753.1_Tachina_lurida_genome_assembly,_chromosome:_2	AUGUSTUS	mRNA	177908288	177916859	1	+	.	ID=g14685.t1;Parent=g14685;
OX101753.1_Tachina_lurida_genome_assembly,_chromosome:_2	AUGUSTUS	start_codon	177908288	177908290	.	+	0	ID=g14685.t1.start1;Parent=g14685.t1;
OX101753.1_Tachina_lurida_genome_assembly,_chromosome:_2	AUGUSTUS	CDS	177908288	177908457	1	+	0	ID=g14685.t1.CDS1;Parent=g14685.t1;
OX101753.1_Tachina_lurida_genome_assembly,_chromosome:_2	AUGUSTUS	exon	177908288	177908457	.	+	.	ID=g14685.t1.exon1;Parent=g14685.t1;
OX101753.1_Tachina_lurida_genome_assembly,_chromosome:_2	AUGUSTUS	intron	177908458	177916157	1	+	.	ID=g14685.t1.intron1;Parent=g14685.t1;
OX101753.1_Tachina_lurida_genome_assembly,_chromosome:_2	AUGUSTUS	CDS	177916158	177916275	1	+	1	ID=g14685.t1.CDS2;Parent=g14685.t1;
OX101753.1_Tachina_lurida_genome_assembly,_chromosome:_2	AUGUSTUS	exon	177916158	177916275	.	+	.	ID=g14685.t1.exon2;Parent=g14685.t1;
OX101753.1_Tachina_lurida_genome_assembly,_chromosome:_2	AUGUSTUS	intron	177916276	177916344	1	+	.	ID=g14685.t1.intron2;Parent=g14685.t1;
OX101753.1_Tachina_lurida_genome_assembly,_chromosome:_2	AUGUSTUS	CDS	177916345	177916694	1	+	0	ID=g14685.t1.CDS3;Parent=g14685.t1;
OX101753.1_Tachina_lurida_genome_assembly,_chromosome:_2	AUGUSTUS	exon	177916345	177916694	.	+	.	ID=g14685.t1.exon3;Parent=g14685.t1;
OX101753.1_Tachina_lurida_genome_assembly,_chromosome:_2	AUGUSTUS	intron	177916695	177916774	1	+	.	ID=g14685.t1.intron3;Parent=g14685.t1;
OX101753.1_Tachina_lurida_genome_assembly,_chromosome:_2	AUGUSTUS	CDS	177916775	177916859	1	+	1	ID=g14685.t1.CDS4;Parent=g14685.t1;
OX101753.1_Tachina_lurida_genome_assembly,_chromosome:_2	AUGUSTUS	exon	177916775	177916859	.	+	.	ID=g14685.t1.exon4;Parent=g14685.t1;
OX101753.1_Tachina_lurida_genome_assembly,_chromosome:_2	AUGUSTUS	stop_codon	177916857	177916859	.	+	0	ID=g14685.t1.stop1;Parent=g14685.t1;
OX101753.1_Tachina_lurida_genome_assembly,_chromosome:_2	AUGUSTUS	gene	177927799	177934582	.	-	.	ID=g14686;
OX101753.1_Tachina_lurida_genome_assembly,_chromosome:_2	AUGUSTUS	mRNA	177927799	177934582	1	-	.	ID=g14686.t1;Parent=g14686;
OX101753.1_Tachina_lurida_genome_assembly,_chromosome:_2	AUGUSTUS	stop_codon	177927799	177927801	.	-	0	ID=g14686.t1.stop1;Parent=g14686.t1;
OX101753.1_Tachina_lurida_genome_assembly,_chromosome:_2	AUGUSTUS	CDS	177927799	177927954	1	-	0	ID=g14686.t1.CDS1;Parent=g14686.t1;
OX101753.1_Tachina_lurida_genome_assembly,_chromosome:_2	AUGUSTUS	exon	177927799	177927954	.	-	.	ID=g14686.t1.exon1;Parent=g14686.t1;
OX101753.1_Tachina_lurida_genome_assembly,_chromosome:_2	AUGUSTUS	intron	177927955	177928054	1	-	.	ID=g14686.t1.intron1;Parent=g14686.t1;
OX101753.1_Tachina_lurida_genome_assembly,_chromosome:_2	AUGUSTUS	CDS	177928055	177928558	1	-	0	ID=g14686.t1.CDS2;Parent=g14686.t1;
OX101753.1_Tachina_lurida_genome_assembly,_chromosome:_2	AUGUSTUS	exon	177928055	177928558	.	-	.	ID=g14686.t1.exon2;Parent=g14686.t1;
OX101753.1_Tachina_lurida_genome_assembly,_chromosome:_2	AUGUSTUS	intron	177928559	177932207	1	-	.	ID=g14686.t1.intron2;Parent=g14686.t1;
OX101753.1_Tachina_lurida_genome_assembly,_chromosome:_2	AUGUSTUS	CDS	177932208	177933887	1	-	0	ID=g14686.t1.CDS3;Parent=g14686.t1;
OX101753.1_Tachina_lurida_genome_assembly,_chromosome:_2	AUGUSTUS	exon	177932208	177933887	.	-	.	ID=g14686.t1.exon3;Parent=g14686.t1;
OX101753.1_Tachina_lurida_genome_assembly,_chromosome:_2	AUGUSTUS	intron	177933888	177934564	1	-	.	ID=g14686.t1.intron3;Parent=g14686.t1;
OX101753.1_Tachina_lurida_genome_assembly,_chromosome:_2	AUGUSTUS	CDS	177934565	177934582	1	-	0	ID=g14686.t1.CDS4;Parent=g14686.t1;
OX101753.1_Tachina_lurida_genome_assembly,_chromosome:_2	AUGUSTUS	exon	177934565	177934582	.	-	.	ID=g14686.t1.exon4;Parent=g14686.t1;
OX101753.1_Tachina_lurida_genome_assembly,_chromosome:_2	AUGUSTUS	start_codon	177934580	177934582	.	-	0	ID=g14686.t1.start1;Parent=g14686.t1;
OX101753.1_Tachina_lurida_genome_assembly,_chromosome:_2	AUGUSTUS	gene	178015830	178016819	.	+	.	ID=g14687;
OX101753.1_Tachina_lurida_genome_assembly,_chromosome:_2	AUGUSTUS	mRNA	178015830	178016819	1	+	.	ID=g14687.t1;Parent=g14687;
OX101753.1_Tachina_lurida_genome_assembly,_chromosome:_2	AUGUSTUS	start_codon	178015830	178015832	.	+	0	ID=g14687.t1.start1;Parent=g14687.t1;
OX101753.1_Tachina_lurida_genome_assembly,_chromosome:_2	AUGUSTUS	CDS	178015830	178016819	1	+	0	ID=g14687.t1.CDS1;Parent=g14687.t1;
OX101753.1_Tachina_lurida_genome_assembly,_chromosome:_2	AUGUSTUS	exon	178015830	178016819	.	+	.	ID=g14687.t1.exon1;Parent=g14687.t1;
OX101753.1_Tachina_lurida_genome_assembly,_chromosome:_2	AUGUSTUS	stop_codon	178016817	178016819	.	+	0	ID=g14687.t1.stop1;Parent=g14687.t1;
OX101753.1_Tachina_lurida_genome_assembly,_chromosome:_2	AUGUSTUS	gene	178045049	178048981	.	-	.	ID=g14688;
OX101753.1_Tachina_lurida_genome_assembly,_chromosome:_2	AUGUSTUS	mRNA	178045049	178048981	1	-	.	ID=g14688.t1;Parent=g14688;
OX101753.1_Tachina_lurida_genome_assembly,_chromosome:_2	AUGUSTUS	stop_codon	178045049	178045051	.	-	0	ID=g14688.t1.stop1;Parent=g14688.t1;
OX101753.1_Tachina_lurida_genome_assembly,_chromosome:_2	AUGUSTUS	CDS	178045049	178048981	1	-	0	ID=g14688.t1.CDS1;Parent=g14688.t1;
OX101753.1_Tachina_lurida_genome_assembly,_chromosome:_2	AUGUSTUS	exon	178045049	178048981	.	-	.	ID=g14688.t1.exon1;Parent=g14688.t1;
OX101753.1_Tachina_lurida_genome_assembly,_chromosome:_2	AUGUSTUS	start_codon	178048979	178048981	.	-	0	ID=g14688.t1.start1;Parent=g14688.t1;
OX101753.1_Tachina_lurida_genome_assembly,_chromosome:_2	AUGUSTUS	gene	178056837	178057091	.	+	.	ID=g14689;
OX101753.1_Tachina_lurida_genome_assembly,_chromosome:_2	AUGUSTUS	mRNA	178056837	178057091	1	+	.	ID=g14689.t1;Parent=g14689;
OX101753.1_Tachina_lurida_genome_assembly,_chromosome:_2	AUGUSTUS	start_codon	178056837	178056839	.	+	0	ID=g14689.t1.start1;Parent=g14689.t1;
OX101753.1_Tachina_lurida_genome_assembly,_chromosome:_2	AUGUSTUS	CDS	178056837	178057091	1	+	0	ID=g14689.t1.CDS1;Parent=g14689.t1;
OX101753.1_Tachina_lurida_genome_assembly,_chromosome:_2	AUGUSTUS	exon	178056837	178057091	.	+	.	ID=g14689.t1.exon1;Parent=g14689.t1;
OX101753.1_Tachina_lurida_genome_assembly,_chromosome:_2	AUGUSTUS	stop_codon	178057089	178057091	.	+	0	ID=g14689.t1.stop1;Parent=g14689.t1;
OX101753.1_Tachina_lurida_genome_assembly,_chromosome:_2	AUGUSTUS	gene	178057803	178058051	.	+	.	ID=g14690;
OX101753.1_Tachina_lurida_genome_assembly,_chromosome:_2	AUGUSTUS	mRNA	178057803	178058051	0.8	+	.	ID=g14690.t1;Parent=g14690;
OX101753.1_Tachina_lurida_genome_assembly,_chromosome:_2	AUGUSTUS	start_codon	178057803	178057805	.	+	0	ID=g14690.t1.start1;Parent=g14690.t1;
OX101753.1_Tachina_lurida_genome_assembly,_chromosome:_2	AUGUSTUS	CDS	178057803	178058051	0.8	+	0	ID=g14690.t1.CDS1;Parent=g14690.t1;
OX101753.1_Tachina_lurida_genome_assembly,_chromosome:_2	AUGUSTUS	exon	178057803	178058051	.	+	.	ID=g14690.t1.exon1;Parent=g14690.t1;
OX101753.1_Tachina_lurida_genome_assembly,_chromosome:_2	AUGUSTUS	stop_codon	178058049	178058051	.	+	0	ID=g14690.t1.stop1;Parent=g14690.t1;
OX101753.1_Tachina_lurida_genome_assembly,_chromosome:_2	AUGUSTUS	gene	178058107	178058854	.	+	.	ID=g14691;
OX101753.1_Tachina_lurida_genome_assembly,_chromosome:_2	AUGUSTUS	mRNA	178058107	178058854	0.47	+	.	ID=g14691.t1;Parent=g14691;
OX101753.1_Tachina_lurida_genome_assembly,_chromosome:_2	AUGUSTUS	start_codon	178058107	178058109	.	+	0	ID=g14691.t1.start1;Parent=g14691.t1;
OX101753.1_Tachina_lurida_genome_assembly,_chromosome:_2	AUGUSTUS	CDS	178058107	178058124	0.53	+	0	ID=g14691.t1.CDS1;Parent=g14691.t1;
OX101753.1_Tachina_lurida_genome_assembly,_chromosome:_2	AUGUSTUS	exon	178058107	178058124	.	+	.	ID=g14691.t1.exon1;Parent=g14691.t1;
OX101753.1_Tachina_lurida_genome_assembly,_chromosome:_2	AUGUSTUS	intron	178058125	178058201	0.53	+	.	ID=g14691.t1.intron1;Parent=g14691.t1;
OX101753.1_Tachina_lurida_genome_assembly,_chromosome:_2	AUGUSTUS	CDS	178058202	178058469	0.99	+	0	ID=g14691.t1.CDS2;Parent=g14691.t1;
OX101753.1_Tachina_lurida_genome_assembly,_chromosome:_2	AUGUSTUS	exon	178058202	178058469	.	+	.	ID=g14691.t1.exon2;Parent=g14691.t1;
OX101753.1_Tachina_lurida_genome_assembly,_chromosome:_2	AUGUSTUS	intron	178058470	178058533	1	+	.	ID=g14691.t1.intron2;Parent=g14691.t1;
OX101753.1_Tachina_lurida_genome_assembly,_chromosome:_2	AUGUSTUS	CDS	178058534	178058731	1	+	2	ID=g14691.t1.CDS3;Parent=g14691.t1;
OX101753.1_Tachina_lurida_genome_assembly,_chromosome:_2	AUGUSTUS	exon	178058534	178058731	.	+	.	ID=g14691.t1.exon3;Parent=g14691.t1;
OX101753.1_Tachina_lurida_genome_assembly,_chromosome:_2	AUGUSTUS	intron	178058732	178058807	0.89	+	.	ID=g14691.t1.intron3;Parent=g14691.t1;
OX101753.1_Tachina_lurida_genome_assembly,_chromosome:_2	AUGUSTUS	CDS	178058808	178058854	0.89	+	2	ID=g14691.t1.CDS4;Parent=g14691.t1;
OX101753.1_Tachina_lurida_genome_assembly,_chromosome:_2	AUGUSTUS	exon	178058808	178058854	.	+	.	ID=g14691.t1.exon4;Parent=g14691.t1;
OX101753.1_Tachina_lurida_genome_assembly,_chromosome:_2	AUGUSTUS	stop_codon	178058852	178058854	.	+	0	ID=g14691.t1.stop1;Parent=g14691.t1;
OX101753.1_Tachina_lurida_genome_assembly,_chromosome:_2	AUGUSTUS	gene	178088174	178089229	.	-	.	ID=g14692;
OX101753.1_Tachina_lurida_genome_assembly,_chromosome:_2	AUGUSTUS	mRNA	178088174	178089229	0.38	-	.	ID=g14692.t1;Parent=g14692;
OX101753.1_Tachina_lurida_genome_assembly,_chromosome:_2	AUGUSTUS	stop_codon	178088174	178088176	.	-	0	ID=g14692.t1.stop1;Parent=g14692.t1;
OX101753.1_Tachina_lurida_genome_assembly,_chromosome:_2	AUGUSTUS	CDS	178088174	178088285	0.38	-	1	ID=g14692.t1.CDS1;Parent=g14692.t1;
OX101753.1_Tachina_lurida_genome_assembly,_chromosome:_2	AUGUSTUS	exon	178088174	178088285	.	-	.	ID=g14692.t1.exon1;Parent=g14692.t1;
OX101753.1_Tachina_lurida_genome_assembly,_chromosome:_2	AUGUSTUS	intron	178088286	178088987	0.38	-	.	ID=g14692.t1.intron1;Parent=g14692.t1;
OX101753.1_Tachina_lurida_genome_assembly,_chromosome:_2	AUGUSTUS	CDS	178088988	178089229	0.89	-	0	ID=g14692.t1.CDS2;Parent=g14692.t1;
OX101753.1_Tachina_lurida_genome_assembly,_chromosome:_2	AUGUSTUS	exon	178088988	178089229	.	-	.	ID=g14692.t1.exon2;Parent=g14692.t1;
OX101753.1_Tachina_lurida_genome_assembly,_chromosome:_2	AUGUSTUS	start_codon	178089227	178089229	.	-	0	ID=g14692.t1.start1;Parent=g14692.t1;
OX101753.1_Tachina_lurida_genome_assembly,_chromosome:_2	AUGUSTUS	gene	178195876	178201257	.	+	.	ID=g14693;
OX101753.1_Tachina_lurida_genome_assembly,_chromosome:_2	AUGUSTUS	mRNA	178195876	178201257	1	+	.	ID=g14693.t1;Parent=g14693;
OX101753.1_Tachina_lurida_genome_assembly,_chromosome:_2	AUGUSTUS	start_codon	178195876	178195878	.	+	0	ID=g14693.t1.start1;Parent=g14693.t1;
OX101753.1_Tachina_lurida_genome_assembly,_chromosome:_2	AUGUSTUS	CDS	178195876	178197066	1	+	0	ID=g14693.t1.CDS1;Parent=g14693.t1;
OX101753.1_Tachina_lurida_genome_assembly,_chromosome:_2	AUGUSTUS	exon	178195876	178197066	.	+	.	ID=g14693.t1.exon1;Parent=g14693.t1;
OX101753.1_Tachina_lurida_genome_assembly,_chromosome:_2	AUGUSTUS	intron	178197067	178197402	1	+	.	ID=g14693.t1.intron1;Parent=g14693.t1;
OX101753.1_Tachina_lurida_genome_assembly,_chromosome:_2	AUGUSTUS	CDS	178197403	178197760	1	+	0	ID=g14693.t1.CDS2;Parent=g14693.t1;
OX101753.1_Tachina_lurida_genome_assembly,_chromosome:_2	AUGUSTUS	exon	178197403	178197760	.	+	.	ID=g14693.t1.exon2;Parent=g14693.t1;
OX101753.1_Tachina_lurida_genome_assembly,_chromosome:_2	AUGUSTUS	intron	178197761	178197820	1	+	.	ID=g14693.t1.intron2;Parent=g14693.t1;
OX101753.1_Tachina_lurida_genome_assembly,_chromosome:_2	AUGUSTUS	CDS	178197821	178198432	1	+	2	ID=g14693.t1.CDS3;Parent=g14693.t1;
OX101753.1_Tachina_lurida_genome_assembly,_chromosome:_2	AUGUSTUS	exon	178197821	178198432	.	+	.	ID=g14693.t1.exon3;Parent=g14693.t1;
OX101753.1_Tachina_lurida_genome_assembly,_chromosome:_2	AUGUSTUS	intron	178198433	178198499	1	+	.	ID=g14693.t1.intron3;Parent=g14693.t1;
OX101753.1_Tachina_lurida_genome_assembly,_chromosome:_2	AUGUSTUS	CDS	178198500	178198774	1	+	2	ID=g14693.t1.CDS4;Parent=g14693.t1;
OX101753.1_Tachina_lurida_genome_assembly,_chromosome:_2	AUGUSTUS	exon	178198500	178198774	.	+	.	ID=g14693.t1.exon4;Parent=g14693.t1;
OX101753.1_Tachina_lurida_genome_assembly,_chromosome:_2	AUGUSTUS	intron	178198775	178201056	1	+	.	ID=g14693.t1.intron4;Parent=g14693.t1;
OX101753.1_Tachina_lurida_genome_assembly,_chromosome:_2	AUGUSTUS	CDS	178201057	178201257	1	+	0	ID=g14693.t1.CDS5;Parent=g14693.t1;
OX101753.1_Tachina_lurida_genome_assembly,_chromosome:_2	AUGUSTUS	exon	178201057	178201257	.	+	.	ID=g14693.t1.exon5;Parent=g14693.t1;
OX101753.1_Tachina_lurida_genome_assembly,_chromosome:_2	AUGUSTUS	stop_codon	178201255	178201257	.	+	0	ID=g14693.t1.stop1;Parent=g14693.t1;
OX101753.1_Tachina_lurida_genome_assembly,_chromosome:_2	AUGUSTUS	gene	178278228	178278551	.	+	.	ID=g14694;
OX101753.1_Tachina_lurida_genome_assembly,_chromosome:_2	AUGUSTUS	mRNA	178278228	178278551	1	+	.	ID=g14694.t1;Parent=g14694;
OX101753.1_Tachina_lurida_genome_assembly,_chromosome:_2	AUGUSTUS	start_codon	178278228	178278230	.	+	0	ID=g14694.t1.start1;Parent=g14694.t1;
OX101753.1_Tachina_lurida_genome_assembly,_chromosome:_2	AUGUSTUS	CDS	178278228	178278551	1	+	0	ID=g14694.t1.CDS1;Parent=g14694.t1;
OX101753.1_Tachina_lurida_genome_assembly,_chromosome:_2	AUGUSTUS	exon	178278228	178278551	.	+	.	ID=g14694.t1.exon1;Parent=g14694.t1;
OX101753.1_Tachina_lurida_genome_assembly,_chromosome:_2	AUGUSTUS	stop_codon	178278549	178278551	.	+	0	ID=g14694.t1.stop1;Parent=g14694.t1;
OX101753.1_Tachina_lurida_genome_assembly,_chromosome:_2	AUGUSTUS	gene	178285010	178285336	.	+	.	ID=g14695;
OX101753.1_Tachina_lurida_genome_assembly,_chromosome:_2	AUGUSTUS	mRNA	178285010	178285336	1	+	.	ID=g14695.t1;Parent=g14695;
OX101753.1_Tachina_lurida_genome_assembly,_chromosome:_2	AUGUSTUS	start_codon	178285010	178285012	.	+	0	ID=g14695.t1.start1;Parent=g14695.t1;
OX101753.1_Tachina_lurida_genome_assembly,_chromosome:_2	AUGUSTUS	CDS	178285010	178285336	1	+	0	ID=g14695.t1.CDS1;Parent=g14695.t1;
OX101753.1_Tachina_lurida_genome_assembly,_chromosome:_2	AUGUSTUS	exon	178285010	178285336	.	+	.	ID=g14695.t1.exon1;Parent=g14695.t1;
OX101753.1_Tachina_lurida_genome_assembly,_chromosome:_2	AUGUSTUS	stop_codon	178285334	178285336	.	+	0	ID=g14695.t1.stop1;Parent=g14695.t1;
OX101753.1_Tachina_lurida_genome_assembly,_chromosome:_2	AUGUSTUS	gene	178289508	178293247	.	-	.	ID=g14696;
OX101753.1_Tachina_lurida_genome_assembly,_chromosome:_2	AUGUSTUS	mRNA	178289508	178293247	1	-	.	ID=g14696.t1;Parent=g14696;
OX101753.1_Tachina_lurida_genome_assembly,_chromosome:_2	AUGUSTUS	stop_codon	178289508	178289510	.	-	0	ID=g14696.t1.stop1;Parent=g14696.t1;
OX101753.1_Tachina_lurida_genome_assembly,_chromosome:_2	AUGUSTUS	CDS	178289508	178289586	1	-	1	ID=g14696.t1.CDS1;Parent=g14696.t1;
OX101753.1_Tachina_lurida_genome_assembly,_chromosome:_2	AUGUSTUS	exon	178289508	178289586	.	-	.	ID=g14696.t1.exon1;Parent=g14696.t1;
OX101753.1_Tachina_lurida_genome_assembly,_chromosome:_2	AUGUSTUS	intron	178289587	178289745	1	-	.	ID=g14696.t1.intron1;Parent=g14696.t1;
OX101753.1_Tachina_lurida_genome_assembly,_chromosome:_2	AUGUSTUS	CDS	178289746	178289859	1	-	1	ID=g14696.t1.CDS2;Parent=g14696.t1;
OX101753.1_Tachina_lurida_genome_assembly,_chromosome:_2	AUGUSTUS	exon	178289746	178289859	.	-	.	ID=g14696.t1.exon2;Parent=g14696.t1;
OX101753.1_Tachina_lurida_genome_assembly,_chromosome:_2	AUGUSTUS	intron	178289860	178291207	1	-	.	ID=g14696.t1.intron2;Parent=g14696.t1;
OX101753.1_Tachina_lurida_genome_assembly,_chromosome:_2	AUGUSTUS	CDS	178291208	178291644	1	-	0	ID=g14696.t1.CDS3;Parent=g14696.t1;
OX101753.1_Tachina_lurida_genome_assembly,_chromosome:_2	AUGUSTUS	exon	178291208	178291644	.	-	.	ID=g14696.t1.exon3;Parent=g14696.t1;
OX101753.1_Tachina_lurida_genome_assembly,_chromosome:_2	AUGUSTUS	intron	178291645	178291697	1	-	.	ID=g14696.t1.intron3;Parent=g14696.t1;
OX101753.1_Tachina_lurida_genome_assembly,_chromosome:_2	AUGUSTUS	CDS	178291698	178291823	1	-	0	ID=g14696.t1.CDS4;Parent=g14696.t1;
OX101753.1_Tachina_lurida_genome_assembly,_chromosome:_2	AUGUSTUS	exon	178291698	178291823	.	-	.	ID=g14696.t1.exon4;Parent=g14696.t1;
OX101753.1_Tachina_lurida_genome_assembly,_chromosome:_2	AUGUSTUS	intron	178291824	178291891	1	-	.	ID=g14696.t1.intron4;Parent=g14696.t1;
OX101753.1_Tachina_lurida_genome_assembly,_chromosome:_2	AUGUSTUS	CDS	178291892	178292026	1	-	0	ID=g14696.t1.CDS5;Parent=g14696.t1;
OX101753.1_Tachina_lurida_genome_assembly,_chromosome:_2	AUGUSTUS	exon	178291892	178292026	.	-	.	ID=g14696.t1.exon5;Parent=g14696.t1;
OX101753.1_Tachina_lurida_genome_assembly,_chromosome:_2	AUGUSTUS	intron	178292027	178293049	1	-	.	ID=g14696.t1.intron5;Parent=g14696.t1;
OX101753.1_Tachina_lurida_genome_assembly,_chromosome:_2	AUGUSTUS	CDS	178293050	178293247	1	-	0	ID=g14696.t1.CDS6;Parent=g14696.t1;
OX101753.1_Tachina_lurida_genome_assembly,_chromosome:_2	AUGUSTUS	exon	178293050	178293247	.	-	.	ID=g14696.t1.exon6;Parent=g14696.t1;
OX101753.1_Tachina_lurida_genome_assembly,_chromosome:_2	AUGUSTUS	start_codon	178293245	178293247	.	-	0	ID=g14696.t1.start1;Parent=g14696.t1;
OX101753.1_Tachina_lurida_genome_assembly,_chromosome:_2	AUGUSTUS	gene	178304427	178304726	.	+	.	ID=g14697;
OX101753.1_Tachina_lurida_genome_assembly,_chromosome:_2	AUGUSTUS	mRNA	178304427	178304726	1	+	.	ID=g14697.t1;Parent=g14697;
OX101753.1_Tachina_lurida_genome_assembly,_chromosome:_2	AUGUSTUS	start_codon	178304427	178304429	.	+	0	ID=g14697.t1.start1;Parent=g14697.t1;
OX101753.1_Tachina_lurida_genome_assembly,_chromosome:_2	AUGUSTUS	CDS	178304427	178304726	1	+	0	ID=g14697.t1.CDS1;Parent=g14697.t1;
OX101753.1_Tachina_lurida_genome_assembly,_chromosome:_2	AUGUSTUS	exon	178304427	178304726	.	+	.	ID=g14697.t1.exon1;Parent=g14697.t1;
OX101753.1_Tachina_lurida_genome_assembly,_chromosome:_2	AUGUSTUS	stop_codon	178304724	178304726	.	+	0	ID=g14697.t1.stop1;Parent=g14697.t1;
OX101753.1_Tachina_lurida_genome_assembly,_chromosome:_2	AUGUSTUS	gene	178312851	178313473	.	-	.	ID=g14698;
OX101753.1_Tachina_lurida_genome_assembly,_chromosome:_2	AUGUSTUS	mRNA	178312851	178313473	1	-	.	ID=g14698.t1;Parent=g14698;
OX101753.1_Tachina_lurida_genome_assembly,_chromosome:_2	AUGUSTUS	stop_codon	178312851	178312853	.	-	0	ID=g14698.t1.stop1;Parent=g14698.t1;
OX101753.1_Tachina_lurida_genome_assembly,_chromosome:_2	AUGUSTUS	CDS	178312851	178313338	1	-	2	ID=g14698.t1.CDS1;Parent=g14698.t1;
OX101753.1_Tachina_lurida_genome_assembly,_chromosome:_2	AUGUSTUS	exon	178312851	178313338	.	-	.	ID=g14698.t1.exon1;Parent=g14698.t1;
OX101753.1_Tachina_lurida_genome_assembly,_chromosome:_2	AUGUSTUS	intron	178313339	178313427	1	-	.	ID=g14698.t1.intron1;Parent=g14698.t1;
OX101753.1_Tachina_lurida_genome_assembly,_chromosome:_2	AUGUSTUS	CDS	178313428	178313473	1	-	0	ID=g14698.t1.CDS2;Parent=g14698.t1;
OX101753.1_Tachina_lurida_genome_assembly,_chromosome:_2	AUGUSTUS	exon	178313428	178313473	.	-	.	ID=g14698.t1.exon2;Parent=g14698.t1;
OX101753.1_Tachina_lurida_genome_assembly,_chromosome:_2	AUGUSTUS	start_codon	178313471	178313473	.	-	0	ID=g14698.t1.start1;Parent=g14698.t1;
OX101753.1_Tachina_lurida_genome_assembly,_chromosome:_2	AUGUSTUS	gene	178314293	178315106	.	+	.	ID=g14699;
OX101753.1_Tachina_lurida_genome_assembly,_chromosome:_2	AUGUSTUS	mRNA	178314293	178315106	1	+	.	ID=g14699.t1;Parent=g14699;
OX101753.1_Tachina_lurida_genome_assembly,_chromosome:_2	AUGUSTUS	start_codon	178314293	178314295	.	+	0	ID=g14699.t1.start1;Parent=g14699.t1;
OX101753.1_Tachina_lurida_genome_assembly,_chromosome:_2	AUGUSTUS	CDS	178314293	178314764	1	+	0	ID=g14699.t1.CDS1;Parent=g14699.t1;
OX101753.1_Tachina_lurida_genome_assembly,_chromosome:_2	AUGUSTUS	exon	178314293	178314764	.	+	.	ID=g14699.t1.exon1;Parent=g14699.t1;
OX101753.1_Tachina_lurida_genome_assembly,_chromosome:_2	AUGUSTUS	intron	178314765	178314834	1	+	.	ID=g14699.t1.intron1;Parent=g14699.t1;
OX101753.1_Tachina_lurida_genome_assembly,_chromosome:_2	AUGUSTUS	CDS	178314835	178315106	1	+	2	ID=g14699.t1.CDS2;Parent=g14699.t1;
OX101753.1_Tachina_lurida_genome_assembly,_chromosome:_2	AUGUSTUS	exon	178314835	178315106	.	+	.	ID=g14699.t1.exon2;Parent=g14699.t1;
OX101753.1_Tachina_lurida_genome_assembly,_chromosome:_2	AUGUSTUS	stop_codon	178315104	178315106	.	+	0	ID=g14699.t1.stop1;Parent=g14699.t1;
OX101753.1_Tachina_lurida_genome_assembly,_chromosome:_2	AUGUSTUS	gene	178315121	178315544	.	-	.	ID=g14700;
OX101753.1_Tachina_lurida_genome_assembly,_chromosome:_2	AUGUSTUS	mRNA	178315121	178315544	1	-	.	ID=g14700.t1;Parent=g14700;
OX101753.1_Tachina_lurida_genome_assembly,_chromosome:_2	AUGUSTUS	stop_codon	178315121	178315123	.	-	0	ID=g14700.t1.stop1;Parent=g14700.t1;
OX101753.1_Tachina_lurida_genome_assembly,_chromosome:_2	AUGUSTUS	CDS	178315121	178315425	1	-	2	ID=g14700.t1.CDS1;Parent=g14700.t1;
OX101753.1_Tachina_lurida_genome_assembly,_chromosome:_2	AUGUSTUS	exon	178315121	178315425	.	-	.	ID=g14700.t1.exon1;Parent=g14700.t1;
OX101753.1_Tachina_lurida_genome_assembly,_chromosome:_2	AUGUSTUS	intron	178315426	178315483	1	-	.	ID=g14700.t1.intron1;Parent=g14700.t1;
OX101753.1_Tachina_lurida_genome_assembly,_chromosome:_2	AUGUSTUS	CDS	178315484	178315544	1	-	0	ID=g14700.t1.CDS2;Parent=g14700.t1;
OX101753.1_Tachina_lurida_genome_assembly,_chromosome:_2	AUGUSTUS	exon	178315484	178315544	.	-	.	ID=g14700.t1.exon2;Parent=g14700.t1;
OX101753.1_Tachina_lurida_genome_assembly,_chromosome:_2	AUGUSTUS	start_codon	178315542	178315544	.	-	0	ID=g14700.t1.start1;Parent=g14700.t1;
OX101753.1_Tachina_lurida_genome_assembly,_chromosome:_2	AUGUSTUS	gene	178327182	178328597	.	-	.	ID=g14701;
OX101753.1_Tachina_lurida_genome_assembly,_chromosome:_2	AUGUSTUS	mRNA	178327182	178328597	0.99	-	.	ID=g14701.t1;Parent=g14701;
OX101753.1_Tachina_lurida_genome_assembly,_chromosome:_2	AUGUSTUS	stop_codon	178327182	178327184	.	-	0	ID=g14701.t1.stop1;Parent=g14701.t1;
OX101753.1_Tachina_lurida_genome_assembly,_chromosome:_2	AUGUSTUS	CDS	178327182	178327528	0.99	-	2	ID=g14701.t1.CDS1;Parent=g14701.t1;
OX101753.1_Tachina_lurida_genome_assembly,_chromosome:_2	AUGUSTUS	exon	178327182	178327528	.	-	.	ID=g14701.t1.exon1;Parent=g14701.t1;
OX101753.1_Tachina_lurida_genome_assembly,_chromosome:_2	AUGUSTUS	intron	178327529	178327584	1	-	.	ID=g14701.t1.intron1;Parent=g14701.t1;
OX101753.1_Tachina_lurida_genome_assembly,_chromosome:_2	AUGUSTUS	CDS	178327585	178328236	1	-	0	ID=g14701.t1.CDS2;Parent=g14701.t1;
OX101753.1_Tachina_lurida_genome_assembly,_chromosome:_2	AUGUSTUS	exon	178327585	178328236	.	-	.	ID=g14701.t1.exon2;Parent=g14701.t1;
OX101753.1_Tachina_lurida_genome_assembly,_chromosome:_2	AUGUSTUS	intron	178328237	178328293	1	-	.	ID=g14701.t1.intron2;Parent=g14701.t1;
OX101753.1_Tachina_lurida_genome_assembly,_chromosome:_2	AUGUSTUS	CDS	178328294	178328472	1	-	2	ID=g14701.t1.CDS3;Parent=g14701.t1;
OX101753.1_Tachina_lurida_genome_assembly,_chromosome:_2	AUGUSTUS	exon	178328294	178328472	.	-	.	ID=g14701.t1.exon3;Parent=g14701.t1;
OX101753.1_Tachina_lurida_genome_assembly,_chromosome:_2	AUGUSTUS	intron	178328473	178328533	1	-	.	ID=g14701.t1.intron3;Parent=g14701.t1;
OX101753.1_Tachina_lurida_genome_assembly,_chromosome:_2	AUGUSTUS	CDS	178328534	178328597	1	-	0	ID=g14701.t1.CDS4;Parent=g14701.t1;
OX101753.1_Tachina_lurida_genome_assembly,_chromosome:_2	AUGUSTUS	exon	178328534	178328597	.	-	.	ID=g14701.t1.exon4;Parent=g14701.t1;
OX101753.1_Tachina_lurida_genome_assembly,_chromosome:_2	AUGUSTUS	start_codon	178328595	178328597	.	-	0	ID=g14701.t1.start1;Parent=g14701.t1;
OX101753.1_Tachina_lurida_genome_assembly,_chromosome:_2	AUGUSTUS	gene	178337198	178343425	.	+	.	ID=g14702;
OX101753.1_Tachina_lurida_genome_assembly,_chromosome:_2	AUGUSTUS	mRNA	178337198	178343425	1	+	.	ID=g14702.t1;Parent=g14702;
OX101753.1_Tachina_lurida_genome_assembly,_chromosome:_2	AUGUSTUS	start_codon	178337198	178337200	.	+	0	ID=g14702.t1.start1;Parent=g14702.t1;
OX101753.1_Tachina_lurida_genome_assembly,_chromosome:_2	AUGUSTUS	CDS	178337198	178337270	1	+	0	ID=g14702.t1.CDS1;Parent=g14702.t1;
OX101753.1_Tachina_lurida_genome_assembly,_chromosome:_2	AUGUSTUS	exon	178337198	178337270	.	+	.	ID=g14702.t1.exon1;Parent=g14702.t1;
OX101753.1_Tachina_lurida_genome_assembly,_chromosome:_2	AUGUSTUS	intron	178337271	178340563	1	+	.	ID=g14702.t1.intron1;Parent=g14702.t1;
OX101753.1_Tachina_lurida_genome_assembly,_chromosome:_2	AUGUSTUS	CDS	178340564	178340769	1	+	2	ID=g14702.t1.CDS2;Parent=g14702.t1;
OX101753.1_Tachina_lurida_genome_assembly,_chromosome:_2	AUGUSTUS	exon	178340564	178340769	.	+	.	ID=g14702.t1.exon2;Parent=g14702.t1;
OX101753.1_Tachina_lurida_genome_assembly,_chromosome:_2	AUGUSTUS	intron	178340770	178340855	1	+	.	ID=g14702.t1.intron2;Parent=g14702.t1;
OX101753.1_Tachina_lurida_genome_assembly,_chromosome:_2	AUGUSTUS	CDS	178340856	178341483	1	+	0	ID=g14702.t1.CDS3;Parent=g14702.t1;
OX101753.1_Tachina_lurida_genome_assembly,_chromosome:_2	AUGUSTUS	exon	178340856	178341483	.	+	.	ID=g14702.t1.exon3;Parent=g14702.t1;
OX101753.1_Tachina_lurida_genome_assembly,_chromosome:_2	AUGUSTUS	intron	178341484	178343024	1	+	.	ID=g14702.t1.intron3;Parent=g14702.t1;
OX101753.1_Tachina_lurida_genome_assembly,_chromosome:_2	AUGUSTUS	CDS	178343025	178343425	1	+	2	ID=g14702.t1.CDS4;Parent=g14702.t1;
OX101753.1_Tachina_lurida_genome_assembly,_chromosome:_2	AUGUSTUS	exon	178343025	178343425	.	+	.	ID=g14702.t1.exon4;Parent=g14702.t1;
OX101753.1_Tachina_lurida_genome_assembly,_chromosome:_2	AUGUSTUS	stop_codon	178343423	178343425	.	+	0	ID=g14702.t1.stop1;Parent=g14702.t1;
OX101753.1_Tachina_lurida_genome_assembly,_chromosome:_2	AUGUSTUS	gene	178345913	178364610	.	-	.	ID=g14703;
OX101753.1_Tachina_lurida_genome_assembly,_chromosome:_2	AUGUSTUS	mRNA	178345913	178364610	1	-	.	ID=g14703.t1;Parent=g14703;
OX101753.1_Tachina_lurida_genome_assembly,_chromosome:_2	AUGUSTUS	stop_codon	178345913	178345915	.	-	0	ID=g14703.t1.stop1;Parent=g14703.t1;
OX101753.1_Tachina_lurida_genome_assembly,_chromosome:_2	AUGUSTUS	CDS	178345913	178346477	1	-	1	ID=g14703.t1.CDS1;Parent=g14703.t1;
OX101753.1_Tachina_lurida_genome_assembly,_chromosome:_2	AUGUSTUS	exon	178345913	178346477	.	-	.	ID=g14703.t1.exon1;Parent=g14703.t1;
OX101753.1_Tachina_lurida_genome_assembly,_chromosome:_2	AUGUSTUS	intron	178346478	178355222	1	-	.	ID=g14703.t1.intron1;Parent=g14703.t1;
OX101753.1_Tachina_lurida_genome_assembly,_chromosome:_2	AUGUSTUS	CDS	178355223	178355460	1	-	2	ID=g14703.t1.CDS2;Parent=g14703.t1;
OX101753.1_Tachina_lurida_genome_assembly,_chromosome:_2	AUGUSTUS	exon	178355223	178355460	.	-	.	ID=g14703.t1.exon2;Parent=g14703.t1;
OX101753.1_Tachina_lurida_genome_assembly,_chromosome:_2	AUGUSTUS	intron	178355461	178364447	1	-	.	ID=g14703.t1.intron2;Parent=g14703.t1;
OX101753.1_Tachina_lurida_genome_assembly,_chromosome:_2	AUGUSTUS	CDS	178364448	178364610	1	-	0	ID=g14703.t1.CDS3;Parent=g14703.t1;
OX101753.1_Tachina_lurida_genome_assembly,_chromosome:_2	AUGUSTUS	exon	178364448	178364610	.	-	.	ID=g14703.t1.exon3;Parent=g14703.t1;
OX101753.1_Tachina_lurida_genome_assembly,_chromosome:_2	AUGUSTUS	start_codon	178364608	178364610	.	-	0	ID=g14703.t1.start1;Parent=g14703.t1;
OX101753.1_Tachina_lurida_genome_assembly,_chromosome:_2	AUGUSTUS	gene	178374535	178375308	.	-	.	ID=g14704;
OX101753.1_Tachina_lurida_genome_assembly,_chromosome:_2	AUGUSTUS	mRNA	178374535	178375308	1	-	.	ID=g14704.t1;Parent=g14704;
OX101753.1_Tachina_lurida_genome_assembly,_chromosome:_2	AUGUSTUS	stop_codon	178374535	178374537	.	-	0	ID=g14704.t1.stop1;Parent=g14704.t1;
OX101753.1_Tachina_lurida_genome_assembly,_chromosome:_2	AUGUSTUS	CDS	178374535	178375308	1	-	0	ID=g14704.t1.CDS1;Parent=g14704.t1;
OX101753.1_Tachina_lurida_genome_assembly,_chromosome:_2	AUGUSTUS	exon	178374535	178375308	.	-	.	ID=g14704.t1.exon1;Parent=g14704.t1;
OX101753.1_Tachina_lurida_genome_assembly,_chromosome:_2	AUGUSTUS	start_codon	178375306	178375308	.	-	0	ID=g14704.t1.start1;Parent=g14704.t1;
OX101753.1_Tachina_lurida_genome_assembly,_chromosome:_2	AUGUSTUS	gene	178398425	178398658	.	+	.	ID=g14705;
OX101753.1_Tachina_lurida_genome_assembly,_chromosome:_2	AUGUSTUS	mRNA	178398425	178398658	1	+	.	ID=g14705.t1;Parent=g14705;
OX101753.1_Tachina_lurida_genome_assembly,_chromosome:_2	AUGUSTUS	start_codon	178398425	178398427	.	+	0	ID=g14705.t1.start1;Parent=g14705.t1;
OX101753.1_Tachina_lurida_genome_assembly,_chromosome:_2	AUGUSTUS	CDS	178398425	178398658	1	+	0	ID=g14705.t1.CDS1;Parent=g14705.t1;
OX101753.1_Tachina_lurida_genome_assembly,_chromosome:_2	AUGUSTUS	exon	178398425	178398658	.	+	.	ID=g14705.t1.exon1;Parent=g14705.t1;
OX101753.1_Tachina_lurida_genome_assembly,_chromosome:_2	AUGUSTUS	stop_codon	178398656	178398658	.	+	0	ID=g14705.t1.stop1;Parent=g14705.t1;
OX101753.1_Tachina_lurida_genome_assembly,_chromosome:_2	AUGUSTUS	gene	178398699	178399820	.	+	.	ID=g14706;
OX101753.1_Tachina_lurida_genome_assembly,_chromosome:_2	AUGUSTUS	mRNA	178398699	178399820	1	+	.	ID=g14706.t1;Parent=g14706;
OX101753.1_Tachina_lurida_genome_assembly,_chromosome:_2	AUGUSTUS	start_codon	178398699	178398701	.	+	0	ID=g14706.t1.start1;Parent=g14706.t1;
OX101753.1_Tachina_lurida_genome_assembly,_chromosome:_2	AUGUSTUS	CDS	178398699	178399820	1	+	0	ID=g14706.t1.CDS1;Parent=g14706.t1;
OX101753.1_Tachina_lurida_genome_assembly,_chromosome:_2	AUGUSTUS	exon	178398699	178399820	.	+	.	ID=g14706.t1.exon1;Parent=g14706.t1;
OX101753.1_Tachina_lurida_genome_assembly,_chromosome:_2	AUGUSTUS	stop_codon	178399818	178399820	.	+	0	ID=g14706.t1.stop1;Parent=g14706.t1;
OX101753.1_Tachina_lurida_genome_assembly,_chromosome:_2	AUGUSTUS	gene	178404294	178406805	.	-	.	ID=g14707;
OX101753.1_Tachina_lurida_genome_assembly,_chromosome:_2	AUGUSTUS	mRNA	178404294	178406805	1	-	.	ID=g14707.t1;Parent=g14707;
OX101753.1_Tachina_lurida_genome_assembly,_chromosome:_2	AUGUSTUS	stop_codon	178404294	178404296	.	-	0	ID=g14707.t1.stop1;Parent=g14707.t1;
OX101753.1_Tachina_lurida_genome_assembly,_chromosome:_2	AUGUSTUS	CDS	178404294	178404357	1	-	1	ID=g14707.t1.CDS1;Parent=g14707.t1;
OX101753.1_Tachina_lurida_genome_assembly,_chromosome:_2	AUGUSTUS	exon	178404294	178404357	.	-	.	ID=g14707.t1.exon1;Parent=g14707.t1;
OX101753.1_Tachina_lurida_genome_assembly,_chromosome:_2	AUGUSTUS	intron	178404358	178404422	1	-	.	ID=g14707.t1.intron1;Parent=g14707.t1;
OX101753.1_Tachina_lurida_genome_assembly,_chromosome:_2	AUGUSTUS	CDS	178404423	178404575	1	-	1	ID=g14707.t1.CDS2;Parent=g14707.t1;
OX101753.1_Tachina_lurida_genome_assembly,_chromosome:_2	AUGUSTUS	exon	178404423	178404575	.	-	.	ID=g14707.t1.exon2;Parent=g14707.t1;
OX101753.1_Tachina_lurida_genome_assembly,_chromosome:_2	AUGUSTUS	intron	178404576	178404660	1	-	.	ID=g14707.t1.intron2;Parent=g14707.t1;
OX101753.1_Tachina_lurida_genome_assembly,_chromosome:_2	AUGUSTUS	CDS	178404661	178404856	1	-	2	ID=g14707.t1.CDS3;Parent=g14707.t1;
OX101753.1_Tachina_lurida_genome_assembly,_chromosome:_2	AUGUSTUS	exon	178404661	178404856	.	-	.	ID=g14707.t1.exon3;Parent=g14707.t1;
OX101753.1_Tachina_lurida_genome_assembly,_chromosome:_2	AUGUSTUS	intron	178404857	178404909	1	-	.	ID=g14707.t1.intron3;Parent=g14707.t1;
OX101753.1_Tachina_lurida_genome_assembly,_chromosome:_2	AUGUSTUS	CDS	178404910	178405409	1	-	1	ID=g14707.t1.CDS4;Parent=g14707.t1;
OX101753.1_Tachina_lurida_genome_assembly,_chromosome:_2	AUGUSTUS	exon	178404910	178405409	.	-	.	ID=g14707.t1.exon4;Parent=g14707.t1;
OX101753.1_Tachina_lurida_genome_assembly,_chromosome:_2	AUGUSTUS	intron	178405410	178406572	1	-	.	ID=g14707.t1.intron4;Parent=g14707.t1;
OX101753.1_Tachina_lurida_genome_assembly,_chromosome:_2	AUGUSTUS	CDS	178406573	178406805	1	-	0	ID=g14707.t1.CDS5;Parent=g14707.t1;
OX101753.1_Tachina_lurida_genome_assembly,_chromosome:_2	AUGUSTUS	exon	178406573	178406805	.	-	.	ID=g14707.t1.exon5;Parent=g14707.t1;
OX101753.1_Tachina_lurida_genome_assembly,_chromosome:_2	AUGUSTUS	start_codon	178406803	178406805	.	-	0	ID=g14707.t1.start1;Parent=g14707.t1;
OX101753.1_Tachina_lurida_genome_assembly,_chromosome:_2	AUGUSTUS	gene	178412392	178413434	.	+	.	ID=g14708;
OX101753.1_Tachina_lurida_genome_assembly,_chromosome:_2	AUGUSTUS	mRNA	178412392	178413434	1	+	.	ID=g14708.t1;Parent=g14708;
OX101753.1_Tachina_lurida_genome_assembly,_chromosome:_2	AUGUSTUS	start_codon	178412392	178412394	.	+	0	ID=g14708.t1.start1;Parent=g14708.t1;
OX101753.1_Tachina_lurida_genome_assembly,_chromosome:_2	AUGUSTUS	CDS	178412392	178412496	1	+	0	ID=g14708.t1.CDS1;Parent=g14708.t1;
OX101753.1_Tachina_lurida_genome_assembly,_chromosome:_2	AUGUSTUS	exon	178412392	178412496	.	+	.	ID=g14708.t1.exon1;Parent=g14708.t1;
OX101753.1_Tachina_lurida_genome_assembly,_chromosome:_2	AUGUSTUS	intron	178412497	178412564	1	+	.	ID=g14708.t1.intron1;Parent=g14708.t1;
OX101753.1_Tachina_lurida_genome_assembly,_chromosome:_2	AUGUSTUS	CDS	178412565	178413434	1	+	0	ID=g14708.t1.CDS2;Parent=g14708.t1;
OX101753.1_Tachina_lurida_genome_assembly,_chromosome:_2	AUGUSTUS	exon	178412565	178413434	.	+	.	ID=g14708.t1.exon2;Parent=g14708.t1;
OX101753.1_Tachina_lurida_genome_assembly,_chromosome:_2	AUGUSTUS	stop_codon	178413432	178413434	.	+	0	ID=g14708.t1.stop1;Parent=g14708.t1;
OX101753.1_Tachina_lurida_genome_assembly,_chromosome:_2	AUGUSTUS	gene	178413923	178419745	.	-	.	ID=g14709;
OX101753.1_Tachina_lurida_genome_assembly,_chromosome:_2	AUGUSTUS	mRNA	178413923	178419745	1	-	.	ID=g14709.t1;Parent=g14709;
OX101753.1_Tachina_lurida_genome_assembly,_chromosome:_2	AUGUSTUS	stop_codon	178413923	178413925	.	-	0	ID=g14709.t1.stop1;Parent=g14709.t1;
OX101753.1_Tachina_lurida_genome_assembly,_chromosome:_2	AUGUSTUS	CDS	178413923	178414328	1	-	1	ID=g14709.t1.CDS1;Parent=g14709.t1;
OX101753.1_Tachina_lurida_genome_assembly,_chromosome:_2	AUGUSTUS	exon	178413923	178414328	.	-	.	ID=g14709.t1.exon1;Parent=g14709.t1;
OX101753.1_Tachina_lurida_genome_assembly,_chromosome:_2	AUGUSTUS	intron	178414329	178414386	1	-	.	ID=g14709.t1.intron1;Parent=g14709.t1;
OX101753.1_Tachina_lurida_genome_assembly,_chromosome:_2	AUGUSTUS	CDS	178414387	178415061	1	-	1	ID=g14709.t1.CDS2;Parent=g14709.t1;
OX101753.1_Tachina_lurida_genome_assembly,_chromosome:_2	AUGUSTUS	exon	178414387	178415061	.	-	.	ID=g14709.t1.exon2;Parent=g14709.t1;
OX101753.1_Tachina_lurida_genome_assembly,_chromosome:_2	AUGUSTUS	intron	178415062	178419324	1	-	.	ID=g14709.t1.intron2;Parent=g14709.t1;
OX101753.1_Tachina_lurida_genome_assembly,_chromosome:_2	AUGUSTUS	CDS	178419325	178419611	1	-	0	ID=g14709.t1.CDS3;Parent=g14709.t1;
OX101753.1_Tachina_lurida_genome_assembly,_chromosome:_2	AUGUSTUS	exon	178419325	178419611	.	-	.	ID=g14709.t1.exon3;Parent=g14709.t1;
OX101753.1_Tachina_lurida_genome_assembly,_chromosome:_2	AUGUSTUS	intron	178419612	178419733	1	-	.	ID=g14709.t1.intron3;Parent=g14709.t1;
OX101753.1_Tachina_lurida_genome_assembly,_chromosome:_2	AUGUSTUS	CDS	178419734	178419745	1	-	0	ID=g14709.t1.CDS4;Parent=g14709.t1;
OX101753.1_Tachina_lurida_genome_assembly,_chromosome:_2	AUGUSTUS	exon	178419734	178419745	.	-	.	ID=g14709.t1.exon4;Parent=g14709.t1;
OX101753.1_Tachina_lurida_genome_assembly,_chromosome:_2	AUGUSTUS	start_codon	178419743	178419745	.	-	0	ID=g14709.t1.start1;Parent=g14709.t1;
OX101753.1_Tachina_lurida_genome_assembly,_chromosome:_2	AUGUSTUS	gene	178429247	178437243	.	+	.	ID=g14710;
OX101753.1_Tachina_lurida_genome_assembly,_chromosome:_2	AUGUSTUS	mRNA	178429247	178437243	0.99	+	.	ID=g14710.t1;Parent=g14710;
OX101753.1_Tachina_lurida_genome_assembly,_chromosome:_2	AUGUSTUS	start_codon	178429247	178429249	.	+	0	ID=g14710.t1.start1;Parent=g14710.t1;
OX101753.1_Tachina_lurida_genome_assembly,_chromosome:_2	AUGUSTUS	CDS	178429247	178429427	1	+	0	ID=g14710.t1.CDS1;Parent=g14710.t1;
OX101753.1_Tachina_lurida_genome_assembly,_chromosome:_2	AUGUSTUS	exon	178429247	178429427	.	+	.	ID=g14710.t1.exon1;Parent=g14710.t1;
OX101753.1_Tachina_lurida_genome_assembly,_chromosome:_2	AUGUSTUS	intron	178429428	178435288	1	+	.	ID=g14710.t1.intron1;Parent=g14710.t1;
OX101753.1_Tachina_lurida_genome_assembly,_chromosome:_2	AUGUSTUS	CDS	178435289	178435816	1	+	2	ID=g14710.t1.CDS2;Parent=g14710.t1;
OX101753.1_Tachina_lurida_genome_assembly,_chromosome:_2	AUGUSTUS	exon	178435289	178435816	.	+	.	ID=g14710.t1.exon2;Parent=g14710.t1;
OX101753.1_Tachina_lurida_genome_assembly,_chromosome:_2	AUGUSTUS	intron	178435817	178435875	1	+	.	ID=g14710.t1.intron2;Parent=g14710.t1;
OX101753.1_Tachina_lurida_genome_assembly,_chromosome:_2	AUGUSTUS	CDS	178435876	178436041	1	+	2	ID=g14710.t1.CDS3;Parent=g14710.t1;
OX101753.1_Tachina_lurida_genome_assembly,_chromosome:_2	AUGUSTUS	exon	178435876	178436041	.	+	.	ID=g14710.t1.exon3;Parent=g14710.t1;
OX101753.1_Tachina_lurida_genome_assembly,_chromosome:_2	AUGUSTUS	intron	178436042	178436158	1	+	.	ID=g14710.t1.intron3;Parent=g14710.t1;
OX101753.1_Tachina_lurida_genome_assembly,_chromosome:_2	AUGUSTUS	CDS	178436159	178436470	1	+	1	ID=g14710.t1.CDS4;Parent=g14710.t1;
OX101753.1_Tachina_lurida_genome_assembly,_chromosome:_2	AUGUSTUS	exon	178436159	178436470	.	+	.	ID=g14710.t1.exon4;Parent=g14710.t1;
OX101753.1_Tachina_lurida_genome_assembly,_chromosome:_2	AUGUSTUS	intron	178436471	178436551	1	+	.	ID=g14710.t1.intron4;Parent=g14710.t1;
OX101753.1_Tachina_lurida_genome_assembly,_chromosome:_2	AUGUSTUS	CDS	178436552	178436670	1	+	1	ID=g14710.t1.CDS5;Parent=g14710.t1;
OX101753.1_Tachina_lurida_genome_assembly,_chromosome:_2	AUGUSTUS	exon	178436552	178436670	.	+	.	ID=g14710.t1.exon5;Parent=g14710.t1;
OX101753.1_Tachina_lurida_genome_assembly,_chromosome:_2	AUGUSTUS	intron	178436671	178436737	1	+	.	ID=g14710.t1.intron5;Parent=g14710.t1;
OX101753.1_Tachina_lurida_genome_assembly,_chromosome:_2	AUGUSTUS	CDS	178436738	178436841	0.99	+	2	ID=g14710.t1.CDS6;Parent=g14710.t1;
OX101753.1_Tachina_lurida_genome_assembly,_chromosome:_2	AUGUSTUS	exon	178436738	178436841	.	+	.	ID=g14710.t1.exon6;Parent=g14710.t1;
OX101753.1_Tachina_lurida_genome_assembly,_chromosome:_2	AUGUSTUS	intron	178436842	178437129	0.99	+	.	ID=g14710.t1.intron6;Parent=g14710.t1;
OX101753.1_Tachina_lurida_genome_assembly,_chromosome:_2	AUGUSTUS	CDS	178437130	178437243	0.99	+	0	ID=g14710.t1.CDS7;Parent=g14710.t1;
OX101753.1_Tachina_lurida_genome_assembly,_chromosome:_2	AUGUSTUS	exon	178437130	178437243	.	+	.	ID=g14710.t1.exon7;Parent=g14710.t1;
OX101753.1_Tachina_lurida_genome_assembly,_chromosome:_2	AUGUSTUS	stop_codon	178437241	178437243	.	+	0	ID=g14710.t1.stop1;Parent=g14710.t1;
OX101753.1_Tachina_lurida_genome_assembly,_chromosome:_2	AUGUSTUS	gene	178446861	178448108	.	+	.	ID=g14711;
OX101753.1_Tachina_lurida_genome_assembly,_chromosome:_2	AUGUSTUS	mRNA	178446861	178448108	1	+	.	ID=g14711.t1;Parent=g14711;
OX101753.1_Tachina_lurida_genome_assembly,_chromosome:_2	AUGUSTUS	start_codon	178446861	178446863	.	+	0	ID=g14711.t1.start1;Parent=g14711.t1;
OX101753.1_Tachina_lurida_genome_assembly,_chromosome:_2	AUGUSTUS	CDS	178446861	178447046	1	+	0	ID=g14711.t1.CDS1;Parent=g14711.t1;
OX101753.1_Tachina_lurida_genome_assembly,_chromosome:_2	AUGUSTUS	exon	178446861	178447046	.	+	.	ID=g14711.t1.exon1;Parent=g14711.t1;
OX101753.1_Tachina_lurida_genome_assembly,_chromosome:_2	AUGUSTUS	intron	178447047	178447103	1	+	.	ID=g14711.t1.intron1;Parent=g14711.t1;
OX101753.1_Tachina_lurida_genome_assembly,_chromosome:_2	AUGUSTUS	CDS	178447104	178448108	1	+	0	ID=g14711.t1.CDS2;Parent=g14711.t1;
OX101753.1_Tachina_lurida_genome_assembly,_chromosome:_2	AUGUSTUS	exon	178447104	178448108	.	+	.	ID=g14711.t1.exon2;Parent=g14711.t1;
OX101753.1_Tachina_lurida_genome_assembly,_chromosome:_2	AUGUSTUS	stop_codon	178448106	178448108	.	+	0	ID=g14711.t1.stop1;Parent=g14711.t1;
OX101753.1_Tachina_lurida_genome_assembly,_chromosome:_2	AUGUSTUS	gene	178522806	178527677	.	-	.	ID=g14712;
OX101753.1_Tachina_lurida_genome_assembly,_chromosome:_2	AUGUSTUS	mRNA	178522806	178527677	1	-	.	ID=g14712.t1;Parent=g14712;
OX101753.1_Tachina_lurida_genome_assembly,_chromosome:_2	AUGUSTUS	stop_codon	178522806	178522808	.	-	0	ID=g14712.t1.stop1;Parent=g14712.t1;
OX101753.1_Tachina_lurida_genome_assembly,_chromosome:_2	AUGUSTUS	CDS	178522806	178522984	1	-	2	ID=g14712.t1.CDS1;Parent=g14712.t1;
OX101753.1_Tachina_lurida_genome_assembly,_chromosome:_2	AUGUSTUS	exon	178522806	178522984	.	-	.	ID=g14712.t1.exon1;Parent=g14712.t1;
OX101753.1_Tachina_lurida_genome_assembly,_chromosome:_2	AUGUSTUS	intron	178522985	178523069	1	-	.	ID=g14712.t1.intron1;Parent=g14712.t1;
OX101753.1_Tachina_lurida_genome_assembly,_chromosome:_2	AUGUSTUS	CDS	178523070	178523318	1	-	2	ID=g14712.t1.CDS2;Parent=g14712.t1;
OX101753.1_Tachina_lurida_genome_assembly,_chromosome:_2	AUGUSTUS	exon	178523070	178523318	.	-	.	ID=g14712.t1.exon2;Parent=g14712.t1;
OX101753.1_Tachina_lurida_genome_assembly,_chromosome:_2	AUGUSTUS	intron	178523319	178523377	1	-	.	ID=g14712.t1.intron2;Parent=g14712.t1;
OX101753.1_Tachina_lurida_genome_assembly,_chromosome:_2	AUGUSTUS	CDS	178523378	178523805	1	-	1	ID=g14712.t1.CDS3;Parent=g14712.t1;
OX101753.1_Tachina_lurida_genome_assembly,_chromosome:_2	AUGUSTUS	exon	178523378	178523805	.	-	.	ID=g14712.t1.exon3;Parent=g14712.t1;
OX101753.1_Tachina_lurida_genome_assembly,_chromosome:_2	AUGUSTUS	intron	178523806	178526236	1	-	.	ID=g14712.t1.intron3;Parent=g14712.t1;
OX101753.1_Tachina_lurida_genome_assembly,_chromosome:_2	AUGUSTUS	CDS	178526237	178526359	1	-	1	ID=g14712.t1.CDS4;Parent=g14712.t1;
OX101753.1_Tachina_lurida_genome_assembly,_chromosome:_2	AUGUSTUS	exon	178526237	178526359	.	-	.	ID=g14712.t1.exon4;Parent=g14712.t1;
OX101753.1_Tachina_lurida_genome_assembly,_chromosome:_2	AUGUSTUS	intron	178526360	178527180	1	-	.	ID=g14712.t1.intron4;Parent=g14712.t1;
OX101753.1_Tachina_lurida_genome_assembly,_chromosome:_2	AUGUSTUS	CDS	178527181	178527677	1	-	0	ID=g14712.t1.CDS5;Parent=g14712.t1;
OX101753.1_Tachina_lurida_genome_assembly,_chromosome:_2	AUGUSTUS	exon	178527181	178527677	.	-	.	ID=g14712.t1.exon5;Parent=g14712.t1;
OX101753.1_Tachina_lurida_genome_assembly,_chromosome:_2	AUGUSTUS	start_codon	178527675	178527677	.	-	0	ID=g14712.t1.start1;Parent=g14712.t1;
OX101753.1_Tachina_lurida_genome_assembly,_chromosome:_2	AUGUSTUS	gene	178544333	178545136	.	+	.	ID=g14713;
OX101753.1_Tachina_lurida_genome_assembly,_chromosome:_2	AUGUSTUS	mRNA	178544333	178545136	1	+	.	ID=g14713.t1;Parent=g14713;
OX101753.1_Tachina_lurida_genome_assembly,_chromosome:_2	AUGUSTUS	start_codon	178544333	178544335	.	+	0	ID=g14713.t1.start1;Parent=g14713.t1;
OX101753.1_Tachina_lurida_genome_assembly,_chromosome:_2	AUGUSTUS	CDS	178544333	178545136	1	+	0	ID=g14713.t1.CDS1;Parent=g14713.t1;
OX101753.1_Tachina_lurida_genome_assembly,_chromosome:_2	AUGUSTUS	exon	178544333	178545136	.	+	.	ID=g14713.t1.exon1;Parent=g14713.t1;
OX101753.1_Tachina_lurida_genome_assembly,_chromosome:_2	AUGUSTUS	stop_codon	178545134	178545136	.	+	0	ID=g14713.t1.stop1;Parent=g14713.t1;
OX101753.1_Tachina_lurida_genome_assembly,_chromosome:_2	AUGUSTUS	gene	178554501	178555250	.	+	.	ID=g14714;
OX101753.1_Tachina_lurida_genome_assembly,_chromosome:_2	AUGUSTUS	mRNA	178554501	178555250	1	+	.	ID=g14714.t1;Parent=g14714;
OX101753.1_Tachina_lurida_genome_assembly,_chromosome:_2	AUGUSTUS	start_codon	178554501	178554503	.	+	0	ID=g14714.t1.start1;Parent=g14714.t1;
OX101753.1_Tachina_lurida_genome_assembly,_chromosome:_2	AUGUSTUS	CDS	178554501	178554533	1	+	0	ID=g14714.t1.CDS1;Parent=g14714.t1;
OX101753.1_Tachina_lurida_genome_assembly,_chromosome:_2	AUGUSTUS	exon	178554501	178554533	.	+	.	ID=g14714.t1.exon1;Parent=g14714.t1;
OX101753.1_Tachina_lurida_genome_assembly,_chromosome:_2	AUGUSTUS	intron	178554534	178554599	1	+	.	ID=g14714.t1.intron1;Parent=g14714.t1;
OX101753.1_Tachina_lurida_genome_assembly,_chromosome:_2	AUGUSTUS	CDS	178554600	178555250	1	+	0	ID=g14714.t1.CDS2;Parent=g14714.t1;
OX101753.1_Tachina_lurida_genome_assembly,_chromosome:_2	AUGUSTUS	exon	178554600	178555250	.	+	.	ID=g14714.t1.exon2;Parent=g14714.t1;
OX101753.1_Tachina_lurida_genome_assembly,_chromosome:_2	AUGUSTUS	stop_codon	178555248	178555250	.	+	0	ID=g14714.t1.stop1;Parent=g14714.t1;
OX101753.1_Tachina_lurida_genome_assembly,_chromosome:_2	AUGUSTUS	gene	178563561	178567804	.	-	.	ID=g14715;
OX101753.1_Tachina_lurida_genome_assembly,_chromosome:_2	AUGUSTUS	mRNA	178563561	178567804	1	-	.	ID=g14715.t1;Parent=g14715;
OX101753.1_Tachina_lurida_genome_assembly,_chromosome:_2	AUGUSTUS	stop_codon	178563561	178563563	.	-	0	ID=g14715.t1.stop1;Parent=g14715.t1;
OX101753.1_Tachina_lurida_genome_assembly,_chromosome:_2	AUGUSTUS	CDS	178563561	178563974	1	-	0	ID=g14715.t1.CDS1;Parent=g14715.t1;
OX101753.1_Tachina_lurida_genome_assembly,_chromosome:_2	AUGUSTUS	exon	178563561	178563974	.	-	.	ID=g14715.t1.exon1;Parent=g14715.t1;
OX101753.1_Tachina_lurida_genome_assembly,_chromosome:_2	AUGUSTUS	intron	178563975	178564038	1	-	.	ID=g14715.t1.intron1;Parent=g14715.t1;
OX101753.1_Tachina_lurida_genome_assembly,_chromosome:_2	AUGUSTUS	CDS	178564039	178564563	1	-	0	ID=g14715.t1.CDS2;Parent=g14715.t1;
OX101753.1_Tachina_lurida_genome_assembly,_chromosome:_2	AUGUSTUS	exon	178564039	178564563	.	-	.	ID=g14715.t1.exon2;Parent=g14715.t1;
OX101753.1_Tachina_lurida_genome_assembly,_chromosome:_2	AUGUSTUS	intron	178564564	178564619	1	-	.	ID=g14715.t1.intron2;Parent=g14715.t1;
OX101753.1_Tachina_lurida_genome_assembly,_chromosome:_2	AUGUSTUS	CDS	178564620	178564988	1	-	0	ID=g14715.t1.CDS3;Parent=g14715.t1;
OX101753.1_Tachina_lurida_genome_assembly,_chromosome:_2	AUGUSTUS	exon	178564620	178564988	.	-	.	ID=g14715.t1.exon3;Parent=g14715.t1;
OX101753.1_Tachina_lurida_genome_assembly,_chromosome:_2	AUGUSTUS	intron	178564989	178565052	1	-	.	ID=g14715.t1.intron3;Parent=g14715.t1;
OX101753.1_Tachina_lurida_genome_assembly,_chromosome:_2	AUGUSTUS	CDS	178565053	178565868	1	-	0	ID=g14715.t1.CDS4;Parent=g14715.t1;
OX101753.1_Tachina_lurida_genome_assembly,_chromosome:_2	AUGUSTUS	exon	178565053	178565868	.	-	.	ID=g14715.t1.exon4;Parent=g14715.t1;
OX101753.1_Tachina_lurida_genome_assembly,_chromosome:_2	AUGUSTUS	intron	178565869	178566195	1	-	.	ID=g14715.t1.intron4;Parent=g14715.t1;
OX101753.1_Tachina_lurida_genome_assembly,_chromosome:_2	AUGUSTUS	CDS	178566196	178566330	1	-	0	ID=g14715.t1.CDS5;Parent=g14715.t1;
OX101753.1_Tachina_lurida_genome_assembly,_chromosome:_2	AUGUSTUS	exon	178566196	178566330	.	-	.	ID=g14715.t1.exon5;Parent=g14715.t1;
OX101753.1_Tachina_lurida_genome_assembly,_chromosome:_2	AUGUSTUS	intron	178566331	178567708	1	-	.	ID=g14715.t1.intron5;Parent=g14715.t1;
OX101753.1_Tachina_lurida_genome_assembly,_chromosome:_2	AUGUSTUS	CDS	178567709	178567804	1	-	0	ID=g14715.t1.CDS6;Parent=g14715.t1;
OX101753.1_Tachina_lurida_genome_assembly,_chromosome:_2	AUGUSTUS	exon	178567709	178567804	.	-	.	ID=g14715.t1.exon6;Parent=g14715.t1;
OX101753.1_Tachina_lurida_genome_assembly,_chromosome:_2	AUGUSTUS	start_codon	178567802	178567804	.	-	0	ID=g14715.t1.start1;Parent=g14715.t1;
OX101753.1_Tachina_lurida_genome_assembly,_chromosome:_2	AUGUSTUS	gene	178573421	178576258	.	-	.	ID=g14716;
OX101753.1_Tachina_lurida_genome_assembly,_chromosome:_2	AUGUSTUS	mRNA	178573421	178576258	1	-	.	ID=g14716.t1;Parent=g14716;
OX101753.1_Tachina_lurida_genome_assembly,_chromosome:_2	AUGUSTUS	stop_codon	178573421	178573423	.	-	0	ID=g14716.t1.stop1;Parent=g14716.t1;
OX101753.1_Tachina_lurida_genome_assembly,_chromosome:_2	AUGUSTUS	CDS	178573421	178573540	1	-	0	ID=g14716.t1.CDS1;Parent=g14716.t1;
OX101753.1_Tachina_lurida_genome_assembly,_chromosome:_2	AUGUSTUS	exon	178573421	178573540	.	-	.	ID=g14716.t1.exon1;Parent=g14716.t1;
OX101753.1_Tachina_lurida_genome_assembly,_chromosome:_2	AUGUSTUS	intron	178573541	178575135	1	-	.	ID=g14716.t1.intron1;Parent=g14716.t1;
OX101753.1_Tachina_lurida_genome_assembly,_chromosome:_2	AUGUSTUS	CDS	178575136	178575294	1	-	0	ID=g14716.t1.CDS2;Parent=g14716.t1;
OX101753.1_Tachina_lurida_genome_assembly,_chromosome:_2	AUGUSTUS	exon	178575136	178575294	.	-	.	ID=g14716.t1.exon2;Parent=g14716.t1;
OX101753.1_Tachina_lurida_genome_assembly,_chromosome:_2	AUGUSTUS	intron	178575295	178576201	1	-	.	ID=g14716.t1.intron2;Parent=g14716.t1;
OX101753.1_Tachina_lurida_genome_assembly,_chromosome:_2	AUGUSTUS	CDS	178576202	178576258	1	-	0	ID=g14716.t1.CDS3;Parent=g14716.t1;
OX101753.1_Tachina_lurida_genome_assembly,_chromosome:_2	AUGUSTUS	exon	178576202	178576258	.	-	.	ID=g14716.t1.exon3;Parent=g14716.t1;
OX101753.1_Tachina_lurida_genome_assembly,_chromosome:_2	AUGUSTUS	start_codon	178576256	178576258	.	-	0	ID=g14716.t1.start1;Parent=g14716.t1;
OX101753.1_Tachina_lurida_genome_assembly,_chromosome:_2	AUGUSTUS	gene	178595324	178596618	.	-	.	ID=g14717;
OX101753.1_Tachina_lurida_genome_assembly,_chromosome:_2	AUGUSTUS	mRNA	178595324	178596618	1	-	.	ID=g14717.t1;Parent=g14717;
OX101753.1_Tachina_lurida_genome_assembly,_chromosome:_2	AUGUSTUS	stop_codon	178595324	178595326	.	-	0	ID=g14717.t1.stop1;Parent=g14717.t1;
OX101753.1_Tachina_lurida_genome_assembly,_chromosome:_2	AUGUSTUS	CDS	178595324	178595584	1	-	0	ID=g14717.t1.CDS1;Parent=g14717.t1;
OX101753.1_Tachina_lurida_genome_assembly,_chromosome:_2	AUGUSTUS	exon	178595324	178595584	.	-	.	ID=g14717.t1.exon1;Parent=g14717.t1;
```
