## Supplemental File S2 for "The genome of *Istocheta aldrichi* (Diptera: Tachinidae), a parasitoid of the Japanese beetle, *Popillia japonica* (Coleoptera: Scarabaeidae)": CALYBX010000001.1_Tachina_lurida.gff3 (part 26 of 57)

```
OX101753.1_Tachina_lurida_genome_assembly,_chromosome:_2	AUGUSTUS	intron	178595585	178595645	1	-	.	ID=g14717.t1.intron1;Parent=g14717.t1;
OX101753.1_Tachina_lurida_genome_assembly,_chromosome:_2	AUGUSTUS	CDS	178595646	178595830	1	-	2	ID=g14717.t1.CDS2;Parent=g14717.t1;
OX101753.1_Tachina_lurida_genome_assembly,_chromosome:_2	AUGUSTUS	exon	178595646	178595830	.	-	.	ID=g14717.t1.exon2;Parent=g14717.t1;
OX101753.1_Tachina_lurida_genome_assembly,_chromosome:_2	AUGUSTUS	intron	178595831	178595901	1	-	.	ID=g14717.t1.intron2;Parent=g14717.t1;
OX101753.1_Tachina_lurida_genome_assembly,_chromosome:_2	AUGUSTUS	CDS	178595902	178596074	1	-	1	ID=g14717.t1.CDS3;Parent=g14717.t1;
OX101753.1_Tachina_lurida_genome_assembly,_chromosome:_2	AUGUSTUS	exon	178595902	178596074	.	-	.	ID=g14717.t1.exon3;Parent=g14717.t1;
OX101753.1_Tachina_lurida_genome_assembly,_chromosome:_2	AUGUSTUS	intron	178596075	178596145	1	-	.	ID=g14717.t1.intron3;Parent=g14717.t1;
OX101753.1_Tachina_lurida_genome_assembly,_chromosome:_2	AUGUSTUS	CDS	178596146	178596618	1	-	0	ID=g14717.t1.CDS4;Parent=g14717.t1;
OX101753.1_Tachina_lurida_genome_assembly,_chromosome:_2	AUGUSTUS	exon	178596146	178596618	.	-	.	ID=g14717.t1.exon4;Parent=g14717.t1;
OX101753.1_Tachina_lurida_genome_assembly,_chromosome:_2	AUGUSTUS	start_codon	178596616	178596618	.	-	0	ID=g14717.t1.start1;Parent=g14717.t1;
OX101753.1_Tachina_lurida_genome_assembly,_chromosome:_2	AUGUSTUS	gene	178598552	178600319	.	+	.	ID=g14718;
OX101753.1_Tachina_lurida_genome_assembly,_chromosome:_2	AUGUSTUS	mRNA	178598552	178600319	1	+	.	ID=g14718.t1;Parent=g14718;
OX101753.1_Tachina_lurida_genome_assembly,_chromosome:_2	AUGUSTUS	start_codon	178598552	178598554	.	+	0	ID=g14718.t1.start1;Parent=g14718.t1;
OX101753.1_Tachina_lurida_genome_assembly,_chromosome:_2	AUGUSTUS	CDS	178598552	178599165	1	+	0	ID=g14718.t1.CDS1;Parent=g14718.t1;
OX101753.1_Tachina_lurida_genome_assembly,_chromosome:_2	AUGUSTUS	exon	178598552	178599165	.	+	.	ID=g14718.t1.exon1;Parent=g14718.t1;
OX101753.1_Tachina_lurida_genome_assembly,_chromosome:_2	AUGUSTUS	intron	178599166	178599249	1	+	.	ID=g14718.t1.intron1;Parent=g14718.t1;
OX101753.1_Tachina_lurida_genome_assembly,_chromosome:_2	AUGUSTUS	CDS	178599250	178599422	1	+	1	ID=g14718.t1.CDS2;Parent=g14718.t1;
OX101753.1_Tachina_lurida_genome_assembly,_chromosome:_2	AUGUSTUS	exon	178599250	178599422	.	+	.	ID=g14718.t1.exon2;Parent=g14718.t1;
OX101753.1_Tachina_lurida_genome_assembly,_chromosome:_2	AUGUSTUS	intron	178599423	178599769	1	+	.	ID=g14718.t1.intron2;Parent=g14718.t1;
OX101753.1_Tachina_lurida_genome_assembly,_chromosome:_2	AUGUSTUS	CDS	178599770	178600167	1	+	2	ID=g14718.t1.CDS3;Parent=g14718.t1;
OX101753.1_Tachina_lurida_genome_assembly,_chromosome:_2	AUGUSTUS	exon	178599770	178600167	.	+	.	ID=g14718.t1.exon3;Parent=g14718.t1;
OX101753.1_Tachina_lurida_genome_assembly,_chromosome:_2	AUGUSTUS	intron	178600168	178600253	1	+	.	ID=g14718.t1.intron3;Parent=g14718.t1;
OX101753.1_Tachina_lurida_genome_assembly,_chromosome:_2	AUGUSTUS	CDS	178600254	178600319	1	+	0	ID=g14718.t1.CDS4;Parent=g14718.t1;
OX101753.1_Tachina_lurida_genome_assembly,_chromosome:_2	AUGUSTUS	exon	178600254	178600319	.	+	.	ID=g14718.t1.exon4;Parent=g14718.t1;
OX101753.1_Tachina_lurida_genome_assembly,_chromosome:_2	AUGUSTUS	stop_codon	178600317	178600319	.	+	0	ID=g14718.t1.stop1;Parent=g14718.t1;
OX101753.1_Tachina_lurida_genome_assembly,_chromosome:_2	AUGUSTUS	gene	178685139	178696030	.	+	.	ID=g14719;
OX101753.1_Tachina_lurida_genome_assembly,_chromosome:_2	AUGUSTUS	mRNA	178685139	178696030	1	+	.	ID=g14719.t1;Parent=g14719;
OX101753.1_Tachina_lurida_genome_assembly,_chromosome:_2	AUGUSTUS	start_codon	178685139	178685141	.	+	0	ID=g14719.t1.start1;Parent=g14719.t1;
OX101753.1_Tachina_lurida_genome_assembly,_chromosome:_2	AUGUSTUS	CDS	178685139	178685193	1	+	0	ID=g14719.t1.CDS1;Parent=g14719.t1;
OX101753.1_Tachina_lurida_genome_assembly,_chromosome:_2	AUGUSTUS	exon	178685139	178685193	.	+	.	ID=g14719.t1.exon1;Parent=g14719.t1;
OX101753.1_Tachina_lurida_genome_assembly,_chromosome:_2	AUGUSTUS	intron	178685194	178694851	1	+	.	ID=g14719.t1.intron1;Parent=g14719.t1;
OX101753.1_Tachina_lurida_genome_assembly,_chromosome:_2	AUGUSTUS	CDS	178694852	178695119	1	+	2	ID=g14719.t1.CDS2;Parent=g14719.t1;
OX101753.1_Tachina_lurida_genome_assembly,_chromosome:_2	AUGUSTUS	exon	178694852	178695119	.	+	.	ID=g14719.t1.exon2;Parent=g14719.t1;
OX101753.1_Tachina_lurida_genome_assembly,_chromosome:_2	AUGUSTUS	intron	178695120	178695744	1	+	.	ID=g14719.t1.intron2;Parent=g14719.t1;
OX101753.1_Tachina_lurida_genome_assembly,_chromosome:_2	AUGUSTUS	CDS	178695745	178696030	1	+	1	ID=g14719.t1.CDS3;Parent=g14719.t1;
OX101753.1_Tachina_lurida_genome_assembly,_chromosome:_2	AUGUSTUS	exon	178695745	178696030	.	+	.	ID=g14719.t1.exon3;Parent=g14719.t1;
OX101753.1_Tachina_lurida_genome_assembly,_chromosome:_2	AUGUSTUS	stop_codon	178696028	178696030	.	+	0	ID=g14719.t1.stop1;Parent=g14719.t1;
OX101753.1_Tachina_lurida_genome_assembly,_chromosome:_2	AUGUSTUS	gene	178737303	178740162	.	+	.	ID=g14720;
OX101753.1_Tachina_lurida_genome_assembly,_chromosome:_2	AUGUSTUS	mRNA	178737303	178740162	1	+	.	ID=g14720.t1;Parent=g14720;
OX101753.1_Tachina_lurida_genome_assembly,_chromosome:_2	AUGUSTUS	start_codon	178737303	178737305	.	+	0	ID=g14720.t1.start1;Parent=g14720.t1;
OX101753.1_Tachina_lurida_genome_assembly,_chromosome:_2	AUGUSTUS	CDS	178737303	178737823	1	+	0	ID=g14720.t1.CDS1;Parent=g14720.t1;
OX101753.1_Tachina_lurida_genome_assembly,_chromosome:_2	AUGUSTUS	exon	178737303	178737823	.	+	.	ID=g14720.t1.exon1;Parent=g14720.t1;
OX101753.1_Tachina_lurida_genome_assembly,_chromosome:_2	AUGUSTUS	intron	178737824	178737886	1	+	.	ID=g14720.t1.intron1;Parent=g14720.t1;
OX101753.1_Tachina_lurida_genome_assembly,_chromosome:_2	AUGUSTUS	CDS	178737887	178738224	1	+	1	ID=g14720.t1.CDS2;Parent=g14720.t1;
OX101753.1_Tachina_lurida_genome_assembly,_chromosome:_2	AUGUSTUS	exon	178737887	178738224	.	+	.	ID=g14720.t1.exon2;Parent=g14720.t1;
OX101753.1_Tachina_lurida_genome_assembly,_chromosome:_2	AUGUSTUS	intron	178738225	178738289	1	+	.	ID=g14720.t1.intron2;Parent=g14720.t1;
OX101753.1_Tachina_lurida_genome_assembly,_chromosome:_2	AUGUSTUS	CDS	178738290	178738415	1	+	2	ID=g14720.t1.CDS3;Parent=g14720.t1;
OX101753.1_Tachina_lurida_genome_assembly,_chromosome:_2	AUGUSTUS	exon	178738290	178738415	.	+	.	ID=g14720.t1.exon3;Parent=g14720.t1;
OX101753.1_Tachina_lurida_genome_assembly,_chromosome:_2	AUGUSTUS	intron	178738416	178740031	1	+	.	ID=g14720.t1.intron3;Parent=g14720.t1;
OX101753.1_Tachina_lurida_genome_assembly,_chromosome:_2	AUGUSTUS	CDS	178740032	178740162	1	+	2	ID=g14720.t1.CDS4;Parent=g14720.t1;
OX101753.1_Tachina_lurida_genome_assembly,_chromosome:_2	AUGUSTUS	exon	178740032	178740162	.	+	.	ID=g14720.t1.exon4;Parent=g14720.t1;
OX101753.1_Tachina_lurida_genome_assembly,_chromosome:_2	AUGUSTUS	stop_codon	178740160	178740162	.	+	0	ID=g14720.t1.stop1;Parent=g14720.t1;
OX101753.1_Tachina_lurida_genome_assembly,_chromosome:_2	AUGUSTUS	gene	178743441	178749552	.	+	.	ID=g14721;
OX101753.1_Tachina_lurida_genome_assembly,_chromosome:_2	AUGUSTUS	mRNA	178743441	178749552	1	+	.	ID=g14721.t1;Parent=g14721;
OX101753.1_Tachina_lurida_genome_assembly,_chromosome:_2	AUGUSTUS	start_codon	178743441	178743443	.	+	0	ID=g14721.t1.start1;Parent=g14721.t1;
OX101753.1_Tachina_lurida_genome_assembly,_chromosome:_2	AUGUSTUS	CDS	178743441	178743844	1	+	0	ID=g14721.t1.CDS1;Parent=g14721.t1;
OX101753.1_Tachina_lurida_genome_assembly,_chromosome:_2	AUGUSTUS	exon	178743441	178743844	.	+	.	ID=g14721.t1.exon1;Parent=g14721.t1;
OX101753.1_Tachina_lurida_genome_assembly,_chromosome:_2	AUGUSTUS	intron	178743845	178748590	1	+	.	ID=g14721.t1.intron1;Parent=g14721.t1;
OX101753.1_Tachina_lurida_genome_assembly,_chromosome:_2	AUGUSTUS	CDS	178748591	178748922	1	+	1	ID=g14721.t1.CDS2;Parent=g14721.t1;
OX101753.1_Tachina_lurida_genome_assembly,_chromosome:_2	AUGUSTUS	exon	178748591	178748922	.	+	.	ID=g14721.t1.exon2;Parent=g14721.t1;
OX101753.1_Tachina_lurida_genome_assembly,_chromosome:_2	AUGUSTUS	intron	178748923	178749250	1	+	.	ID=g14721.t1.intron2;Parent=g14721.t1;
OX101753.1_Tachina_lurida_genome_assembly,_chromosome:_2	AUGUSTUS	CDS	178749251	178749376	1	+	2	ID=g14721.t1.CDS3;Parent=g14721.t1;
OX101753.1_Tachina_lurida_genome_assembly,_chromosome:_2	AUGUSTUS	exon	178749251	178749376	.	+	.	ID=g14721.t1.exon3;Parent=g14721.t1;
OX101753.1_Tachina_lurida_genome_assembly,_chromosome:_2	AUGUSTUS	intron	178749377	178749433	1	+	.	ID=g14721.t1.intron3;Parent=g14721.t1;
OX101753.1_Tachina_lurida_genome_assembly,_chromosome:_2	AUGUSTUS	CDS	178749434	178749552	1	+	2	ID=g14721.t1.CDS4;Parent=g14721.t1;
OX101753.1_Tachina_lurida_genome_assembly,_chromosome:_2	AUGUSTUS	exon	178749434	178749552	.	+	.	ID=g14721.t1.exon4;Parent=g14721.t1;
OX101753.1_Tachina_lurida_genome_assembly,_chromosome:_2	AUGUSTUS	stop_codon	178749550	178749552	.	+	0	ID=g14721.t1.stop1;Parent=g14721.t1;
OX101753.1_Tachina_lurida_genome_assembly,_chromosome:_2	AUGUSTUS	gene	178749671	178755330	.	-	.	ID=g14722;
OX101753.1_Tachina_lurida_genome_assembly,_chromosome:_2	AUGUSTUS	mRNA	178749671	178755330	1	-	.	ID=g14722.t1;Parent=g14722;
OX101753.1_Tachina_lurida_genome_assembly,_chromosome:_2	AUGUSTUS	stop_codon	178749671	178749673	.	-	0	ID=g14722.t1.stop1;Parent=g14722.t1;
OX101753.1_Tachina_lurida_genome_assembly,_chromosome:_2	AUGUSTUS	CDS	178749671	178750250	1	-	1	ID=g14722.t1.CDS1;Parent=g14722.t1;
OX101753.1_Tachina_lurida_genome_assembly,_chromosome:_2	AUGUSTUS	exon	178749671	178750250	.	-	.	ID=g14722.t1.exon1;Parent=g14722.t1;
OX101753.1_Tachina_lurida_genome_assembly,_chromosome:_2	AUGUSTUS	intron	178750251	178750310	1	-	.	ID=g14722.t1.intron1;Parent=g14722.t1;
OX101753.1_Tachina_lurida_genome_assembly,_chromosome:_2	AUGUSTUS	CDS	178750311	178750704	1	-	2	ID=g14722.t1.CDS2;Parent=g14722.t1;
OX101753.1_Tachina_lurida_genome_assembly,_chromosome:_2	AUGUSTUS	exon	178750311	178750704	.	-	.	ID=g14722.t1.exon2;Parent=g14722.t1;
OX101753.1_Tachina_lurida_genome_assembly,_chromosome:_2	AUGUSTUS	intron	178750705	178753538	1	-	.	ID=g14722.t1.intron2;Parent=g14722.t1;
OX101753.1_Tachina_lurida_genome_assembly,_chromosome:_2	AUGUSTUS	CDS	178753539	178753708	1	-	1	ID=g14722.t1.CDS3;Parent=g14722.t1;
OX101753.1_Tachina_lurida_genome_assembly,_chromosome:_2	AUGUSTUS	exon	178753539	178753708	.	-	.	ID=g14722.t1.exon3;Parent=g14722.t1;
OX101753.1_Tachina_lurida_genome_assembly,_chromosome:_2	AUGUSTUS	intron	178753709	178753789	1	-	.	ID=g14722.t1.intron3;Parent=g14722.t1;
OX101753.1_Tachina_lurida_genome_assembly,_chromosome:_2	AUGUSTUS	CDS	178753790	178754169	1	-	0	ID=g14722.t1.CDS4;Parent=g14722.t1;
OX101753.1_Tachina_lurida_genome_assembly,_chromosome:_2	AUGUSTUS	exon	178753790	178754169	.	-	.	ID=g14722.t1.exon4;Parent=g14722.t1;
OX101753.1_Tachina_lurida_genome_assembly,_chromosome:_2	AUGUSTUS	intron	178754170	178754245	1	-	.	ID=g14722.t1.intron4;Parent=g14722.t1;
OX101753.1_Tachina_lurida_genome_assembly,_chromosome:_2	AUGUSTUS	CDS	178754246	178754473	1	-	0	ID=g14722.t1.CDS5;Parent=g14722.t1;
OX101753.1_Tachina_lurida_genome_assembly,_chromosome:_2	AUGUSTUS	exon	178754246	178754473	.	-	.	ID=g14722.t1.exon5;Parent=g14722.t1;
OX101753.1_Tachina_lurida_genome_assembly,_chromosome:_2	AUGUSTUS	intron	178754474	178754546	1	-	.	ID=g14722.t1.intron5;Parent=g14722.t1;
OX101753.1_Tachina_lurida_genome_assembly,_chromosome:_2	AUGUSTUS	CDS	178754547	178754725	1	-	2	ID=g14722.t1.CDS6;Parent=g14722.t1;
OX101753.1_Tachina_lurida_genome_assembly,_chromosome:_2	AUGUSTUS	exon	178754547	178754725	.	-	.	ID=g14722.t1.exon6;Parent=g14722.t1;
OX101753.1_Tachina_lurida_genome_assembly,_chromosome:_2	AUGUSTUS	intron	178754726	178754791	1	-	.	ID=g14722.t1.intron6;Parent=g14722.t1;
OX101753.1_Tachina_lurida_genome_assembly,_chromosome:_2	AUGUSTUS	CDS	178754792	178755069	1	-	1	ID=g14722.t1.CDS7;Parent=g14722.t1;
OX101753.1_Tachina_lurida_genome_assembly,_chromosome:_2	AUGUSTUS	exon	178754792	178755069	.	-	.	ID=g14722.t1.exon7;Parent=g14722.t1;
OX101753.1_Tachina_lurida_genome_assembly,_chromosome:_2	AUGUSTUS	intron	178755070	178755136	1	-	.	ID=g14722.t1.intron7;Parent=g14722.t1;
OX101753.1_Tachina_lurida_genome_assembly,_chromosome:_2	AUGUSTUS	CDS	178755137	178755330	1	-	0	ID=g14722.t1.CDS8;Parent=g14722.t1;
OX101753.1_Tachina_lurida_genome_assembly,_chromosome:_2	AUGUSTUS	exon	178755137	178755330	.	-	.	ID=g14722.t1.exon8;Parent=g14722.t1;
OX101753.1_Tachina_lurida_genome_assembly,_chromosome:_2	AUGUSTUS	start_codon	178755328	178755330	.	-	0	ID=g14722.t1.start1;Parent=g14722.t1;
OX101753.1_Tachina_lurida_genome_assembly,_chromosome:_2	AUGUSTUS	gene	178774342	178805204	.	+	.	ID=g14723;
OX101753.1_Tachina_lurida_genome_assembly,_chromosome:_2	AUGUSTUS	mRNA	178774342	178805204	0.77	+	.	ID=g14723.t1;Parent=g14723;
OX101753.1_Tachina_lurida_genome_assembly,_chromosome:_2	AUGUSTUS	start_codon	178774342	178774344	.	+	0	ID=g14723.t1.start1;Parent=g14723.t1;
OX101753.1_Tachina_lurida_genome_assembly,_chromosome:_2	AUGUSTUS	CDS	178774342	178774402	0.84	+	0	ID=g14723.t1.CDS1;Parent=g14723.t1;
OX101753.1_Tachina_lurida_genome_assembly,_chromosome:_2	AUGUSTUS	exon	178774342	178774402	.	+	.	ID=g14723.t1.exon1;Parent=g14723.t1;
OX101753.1_Tachina_lurida_genome_assembly,_chromosome:_2	AUGUSTUS	intron	178774403	178784789	0.84	+	.	ID=g14723.t1.intron1;Parent=g14723.t1;
OX101753.1_Tachina_lurida_genome_assembly,_chromosome:_2	AUGUSTUS	CDS	178784790	178784975	0.93	+	2	ID=g14723.t1.CDS2;Parent=g14723.t1;
OX101753.1_Tachina_lurida_genome_assembly,_chromosome:_2	AUGUSTUS	exon	178784790	178784975	.	+	.	ID=g14723.t1.exon2;Parent=g14723.t1;
OX101753.1_Tachina_lurida_genome_assembly,_chromosome:_2	AUGUSTUS	intron	178784976	178804995	0.93	+	.	ID=g14723.t1.intron2;Parent=g14723.t1;
OX101753.1_Tachina_lurida_genome_assembly,_chromosome:_2	AUGUSTUS	CDS	178804996	178805204	0.93	+	2	ID=g14723.t1.CDS3;Parent=g14723.t1;
OX101753.1_Tachina_lurida_genome_assembly,_chromosome:_2	AUGUSTUS	exon	178804996	178805204	.	+	.	ID=g14723.t1.exon3;Parent=g14723.t1;
OX101753.1_Tachina_lurida_genome_assembly,_chromosome:_2	AUGUSTUS	stop_codon	178805202	178805204	.	+	0	ID=g14723.t1.stop1;Parent=g14723.t1;
OX101753.1_Tachina_lurida_genome_assembly,_chromosome:_2	AUGUSTUS	gene	178818087	178830621	.	+	.	ID=g14724;
OX101753.1_Tachina_lurida_genome_assembly,_chromosome:_2	AUGUSTUS	mRNA	178818087	178830621	1	+	.	ID=g14724.t1;Parent=g14724;
OX101753.1_Tachina_lurida_genome_assembly,_chromosome:_2	AUGUSTUS	start_codon	178818087	178818089	.	+	0	ID=g14724.t1.start1;Parent=g14724.t1;
OX101753.1_Tachina_lurida_genome_assembly,_chromosome:_2	AUGUSTUS	CDS	178818087	178818141	1	+	0	ID=g14724.t1.CDS1;Parent=g14724.t1;
OX101753.1_Tachina_lurida_genome_assembly,_chromosome:_2	AUGUSTUS	exon	178818087	178818141	.	+	.	ID=g14724.t1.exon1;Parent=g14724.t1;
OX101753.1_Tachina_lurida_genome_assembly,_chromosome:_2	AUGUSTUS	intron	178818142	178830129	1	+	.	ID=g14724.t1.intron1;Parent=g14724.t1;
OX101753.1_Tachina_lurida_genome_assembly,_chromosome:_2	AUGUSTUS	CDS	178830130	178830324	1	+	2	ID=g14724.t1.CDS2;Parent=g14724.t1;
OX101753.1_Tachina_lurida_genome_assembly,_chromosome:_2	AUGUSTUS	exon	178830130	178830324	.	+	.	ID=g14724.t1.exon2;Parent=g14724.t1;
OX101753.1_Tachina_lurida_genome_assembly,_chromosome:_2	AUGUSTUS	intron	178830325	178830394	1	+	.	ID=g14724.t1.intron2;Parent=g14724.t1;
OX101753.1_Tachina_lurida_genome_assembly,_chromosome:_2	AUGUSTUS	CDS	178830395	178830621	1	+	2	ID=g14724.t1.CDS3;Parent=g14724.t1;
OX101753.1_Tachina_lurida_genome_assembly,_chromosome:_2	AUGUSTUS	exon	178830395	178830621	.	+	.	ID=g14724.t1.exon3;Parent=g14724.t1;
OX101753.1_Tachina_lurida_genome_assembly,_chromosome:_2	AUGUSTUS	stop_codon	178830619	178830621	.	+	0	ID=g14724.t1.stop1;Parent=g14724.t1;
OX101753.1_Tachina_lurida_genome_assembly,_chromosome:_2	AUGUSTUS	gene	178851267	178854264	.	+	.	ID=g14725;
OX101753.1_Tachina_lurida_genome_assembly,_chromosome:_2	AUGUSTUS	mRNA	178851267	178854264	1	+	.	ID=g14725.t1;Parent=g14725;
OX101753.1_Tachina_lurida_genome_assembly,_chromosome:_2	AUGUSTUS	start_codon	178851267	178851269	.	+	0	ID=g14725.t1.start1;Parent=g14725.t1;
OX101753.1_Tachina_lurida_genome_assembly,_chromosome:_2	AUGUSTUS	CDS	178851267	178851324	1	+	0	ID=g14725.t1.CDS1;Parent=g14725.t1;
OX101753.1_Tachina_lurida_genome_assembly,_chromosome:_2	AUGUSTUS	exon	178851267	178851324	.	+	.	ID=g14725.t1.exon1;Parent=g14725.t1;
OX101753.1_Tachina_lurida_genome_assembly,_chromosome:_2	AUGUSTUS	intron	178851325	178851389	1	+	.	ID=g14725.t1.intron1;Parent=g14725.t1;
OX101753.1_Tachina_lurida_genome_assembly,_chromosome:_2	AUGUSTUS	CDS	178851390	178851566	1	+	2	ID=g14725.t1.CDS2;Parent=g14725.t1;
OX101753.1_Tachina_lurida_genome_assembly,_chromosome:_2	AUGUSTUS	exon	178851390	178851566	.	+	.	ID=g14725.t1.exon2;Parent=g14725.t1;
OX101753.1_Tachina_lurida_genome_assembly,_chromosome:_2	AUGUSTUS	intron	178851567	178854055	1	+	.	ID=g14725.t1.intron2;Parent=g14725.t1;
OX101753.1_Tachina_lurida_genome_assembly,_chromosome:_2	AUGUSTUS	CDS	178854056	178854264	1	+	2	ID=g14725.t1.CDS3;Parent=g14725.t1;
OX101753.1_Tachina_lurida_genome_assembly,_chromosome:_2	AUGUSTUS	exon	178854056	178854264	.	+	.	ID=g14725.t1.exon3;Parent=g14725.t1;
OX101753.1_Tachina_lurida_genome_assembly,_chromosome:_2	AUGUSTUS	stop_codon	178854262	178854264	.	+	0	ID=g14725.t1.stop1;Parent=g14725.t1;
OX101753.1_Tachina_lurida_genome_assembly,_chromosome:_2	AUGUSTUS	gene	178881088	178885898	.	-	.	ID=g14726;
OX101753.1_Tachina_lurida_genome_assembly,_chromosome:_2	AUGUSTUS	mRNA	178881088	178885898	1	-	.	ID=g14726.t1;Parent=g14726;
OX101753.1_Tachina_lurida_genome_assembly,_chromosome:_2	AUGUSTUS	stop_codon	178881088	178881090	.	-	0	ID=g14726.t1.stop1;Parent=g14726.t1;
OX101753.1_Tachina_lurida_genome_assembly,_chromosome:_2	AUGUSTUS	CDS	178881088	178881309	1	-	0	ID=g14726.t1.CDS1;Parent=g14726.t1;
OX101753.1_Tachina_lurida_genome_assembly,_chromosome:_2	AUGUSTUS	exon	178881088	178881309	.	-	.	ID=g14726.t1.exon1;Parent=g14726.t1;
OX101753.1_Tachina_lurida_genome_assembly,_chromosome:_2	AUGUSTUS	intron	178881310	178881379	1	-	.	ID=g14726.t1.intron1;Parent=g14726.t1;
OX101753.1_Tachina_lurida_genome_assembly,_chromosome:_2	AUGUSTUS	CDS	178881380	178881613	1	-	0	ID=g14726.t1.CDS2;Parent=g14726.t1;
OX101753.1_Tachina_lurida_genome_assembly,_chromosome:_2	AUGUSTUS	exon	178881380	178881613	.	-	.	ID=g14726.t1.exon2;Parent=g14726.t1;
OX101753.1_Tachina_lurida_genome_assembly,_chromosome:_2	AUGUSTUS	intron	178881614	178881670	1	-	.	ID=g14726.t1.intron2;Parent=g14726.t1;
OX101753.1_Tachina_lurida_genome_assembly,_chromosome:_2	AUGUSTUS	CDS	178881671	178881808	1	-	0	ID=g14726.t1.CDS3;Parent=g14726.t1;
OX101753.1_Tachina_lurida_genome_assembly,_chromosome:_2	AUGUSTUS	exon	178881671	178881808	.	-	.	ID=g14726.t1.exon3;Parent=g14726.t1;
OX101753.1_Tachina_lurida_genome_assembly,_chromosome:_2	AUGUSTUS	intron	178881809	178884748	1	-	.	ID=g14726.t1.intron3;Parent=g14726.t1;
OX101753.1_Tachina_lurida_genome_assembly,_chromosome:_2	AUGUSTUS	CDS	178884749	178884938	1	-	1	ID=g14726.t1.CDS4;Parent=g14726.t1;
OX101753.1_Tachina_lurida_genome_assembly,_chromosome:_2	AUGUSTUS	exon	178884749	178884938	.	-	.	ID=g14726.t1.exon4;Parent=g14726.t1;
OX101753.1_Tachina_lurida_genome_assembly,_chromosome:_2	AUGUSTUS	intron	178884939	178885580	1	-	.	ID=g14726.t1.intron4;Parent=g14726.t1;
OX101753.1_Tachina_lurida_genome_assembly,_chromosome:_2	AUGUSTUS	CDS	178885581	178885697	1	-	1	ID=g14726.t1.CDS5;Parent=g14726.t1;
OX101753.1_Tachina_lurida_genome_assembly,_chromosome:_2	AUGUSTUS	exon	178885581	178885697	.	-	.	ID=g14726.t1.exon5;Parent=g14726.t1;
OX101753.1_Tachina_lurida_genome_assembly,_chromosome:_2	AUGUSTUS	intron	178885698	178885767	1	-	.	ID=g14726.t1.intron5;Parent=g14726.t1;
OX101753.1_Tachina_lurida_genome_assembly,_chromosome:_2	AUGUSTUS	CDS	178885768	178885898	1	-	0	ID=g14726.t1.CDS6;Parent=g14726.t1;
OX101753.1_Tachina_lurida_genome_assembly,_chromosome:_2	AUGUSTUS	exon	178885768	178885898	.	-	.	ID=g14726.t1.exon6;Parent=g14726.t1;
OX101753.1_Tachina_lurida_genome_assembly,_chromosome:_2	AUGUSTUS	start_codon	178885896	178885898	.	-	0	ID=g14726.t1.start1;Parent=g14726.t1;
OX101753.1_Tachina_lurida_genome_assembly,_chromosome:_2	AUGUSTUS	gene	178894527	178940065	.	-	.	ID=g14727;
OX101753.1_Tachina_lurida_genome_assembly,_chromosome:_2	AUGUSTUS	mRNA	178894527	178940065	0.77	-	.	ID=g14727.t1;Parent=g14727;
OX101753.1_Tachina_lurida_genome_assembly,_chromosome:_2	AUGUSTUS	stop_codon	178894527	178894529	.	-	0	ID=g14727.t1.stop1;Parent=g14727.t1;
OX101753.1_Tachina_lurida_genome_assembly,_chromosome:_2	AUGUSTUS	CDS	178894527	178894668	1	-	1	ID=g14727.t1.CDS1;Parent=g14727.t1;
OX101753.1_Tachina_lurida_genome_assembly,_chromosome:_2	AUGUSTUS	exon	178894527	178894668	.	-	.	ID=g14727.t1.exon1;Parent=g14727.t1;
OX101753.1_Tachina_lurida_genome_assembly,_chromosome:_2	AUGUSTUS	intron	178894669	178894751	1	-	.	ID=g14727.t1.intron1;Parent=g14727.t1;
OX101753.1_Tachina_lurida_genome_assembly,_chromosome:_2	AUGUSTUS	CDS	178894752	178894972	1	-	0	ID=g14727.t1.CDS2;Parent=g14727.t1;
OX101753.1_Tachina_lurida_genome_assembly,_chromosome:_2	AUGUSTUS	exon	178894752	178894972	.	-	.	ID=g14727.t1.exon2;Parent=g14727.t1;
OX101753.1_Tachina_lurida_genome_assembly,_chromosome:_2	AUGUSTUS	intron	178894973	178899684	0.97	-	.	ID=g14727.t1.intron2;Parent=g14727.t1;
OX101753.1_Tachina_lurida_genome_assembly,_chromosome:_2	AUGUSTUS	CDS	178899685	178899843	0.97	-	0	ID=g14727.t1.CDS3;Parent=g14727.t1;
OX101753.1_Tachina_lurida_genome_assembly,_chromosome:_2	AUGUSTUS	exon	178899685	178899843	.	-	.	ID=g14727.t1.exon3;Parent=g14727.t1;
OX101753.1_Tachina_lurida_genome_assembly,_chromosome:_2	AUGUSTUS	intron	178899844	178902705	0.77	-	.	ID=g14727.t1.intron3;Parent=g14727.t1;
OX101753.1_Tachina_lurida_genome_assembly,_chromosome:_2	AUGUSTUS	CDS	178902706	178902792	0.81	-	0	ID=g14727.t1.CDS4;Parent=g14727.t1;
OX101753.1_Tachina_lurida_genome_assembly,_chromosome:_2	AUGUSTUS	exon	178902706	178902792	.	-	.	ID=g14727.t1.exon4;Parent=g14727.t1;
OX101753.1_Tachina_lurida_genome_assembly,_chromosome:_2	AUGUSTUS	intron	178902793	178906043	0.81	-	.	ID=g14727.t1.intron4;Parent=g14727.t1;
OX101753.1_Tachina_lurida_genome_assembly,_chromosome:_2	AUGUSTUS	CDS	178906044	178906215	1	-	1	ID=g14727.t1.CDS5;Parent=g14727.t1;
OX101753.1_Tachina_lurida_genome_assembly,_chromosome:_2	AUGUSTUS	exon	178906044	178906215	.	-	.	ID=g14727.t1.exon5;Parent=g14727.t1;
OX101753.1_Tachina_lurida_genome_assembly,_chromosome:_2	AUGUSTUS	intron	178906216	178906292	1	-	.	ID=g14727.t1.intron5;Parent=g14727.t1;
OX101753.1_Tachina_lurida_genome_assembly,_chromosome:_2	AUGUSTUS	CDS	178906293	178906621	1	-	0	ID=g14727.t1.CDS6;Parent=g14727.t1;
OX101753.1_Tachina_lurida_genome_assembly,_chromosome:_2	AUGUSTUS	exon	178906293	178906621	.	-	.	ID=g14727.t1.exon6;Parent=g14727.t1;
OX101753.1_Tachina_lurida_genome_assembly,_chromosome:_2	AUGUSTUS	intron	178906622	178907404	1	-	.	ID=g14727.t1.intron6;Parent=g14727.t1;
OX101753.1_Tachina_lurida_genome_assembly,_chromosome:_2	AUGUSTUS	CDS	178907405	178907529	1	-	2	ID=g14727.t1.CDS7;Parent=g14727.t1;
OX101753.1_Tachina_lurida_genome_assembly,_chromosome:_2	AUGUSTUS	exon	178907405	178907529	.	-	.	ID=g14727.t1.exon7;Parent=g14727.t1;
OX101753.1_Tachina_lurida_genome_assembly,_chromosome:_2	AUGUSTUS	intron	178907530	178921743	1	-	.	ID=g14727.t1.intron7;Parent=g14727.t1;
OX101753.1_Tachina_lurida_genome_assembly,_chromosome:_2	AUGUSTUS	CDS	178921744	178921948	1	-	0	ID=g14727.t1.CDS8;Parent=g14727.t1;
OX101753.1_Tachina_lurida_genome_assembly,_chromosome:_2	AUGUSTUS	exon	178921744	178921948	.	-	.	ID=g14727.t1.exon8;Parent=g14727.t1;
OX101753.1_Tachina_lurida_genome_assembly,_chromosome:_2	AUGUSTUS	intron	178921949	178922021	1	-	.	ID=g14727.t1.intron8;Parent=g14727.t1;
OX101753.1_Tachina_lurida_genome_assembly,_chromosome:_2	AUGUSTUS	CDS	178922022	178922224	1	-	2	ID=g14727.t1.CDS9;Parent=g14727.t1;
OX101753.1_Tachina_lurida_genome_assembly,_chromosome:_2	AUGUSTUS	exon	178922022	178922224	.	-	.	ID=g14727.t1.exon9;Parent=g14727.t1;
OX101753.1_Tachina_lurida_genome_assembly,_chromosome:_2	AUGUSTUS	intron	178922225	178939899	1	-	.	ID=g14727.t1.intron9;Parent=g14727.t1;
OX101753.1_Tachina_lurida_genome_assembly,_chromosome:_2	AUGUSTUS	CDS	178939900	178940065	1	-	0	ID=g14727.t1.CDS10;Parent=g14727.t1;
OX101753.1_Tachina_lurida_genome_assembly,_chromosome:_2	AUGUSTUS	exon	178939900	178940065	.	-	.	ID=g14727.t1.exon10;Parent=g14727.t1;
OX101753.1_Tachina_lurida_genome_assembly,_chromosome:_2	AUGUSTUS	start_codon	178940063	178940065	.	-	0	ID=g14727.t1.start1;Parent=g14727.t1;
OX101753.1_Tachina_lurida_genome_assembly,_chromosome:_2	AUGUSTUS	gene	179020481	179040462	.	-	.	ID=g14728;
OX101753.1_Tachina_lurida_genome_assembly,_chromosome:_2	AUGUSTUS	mRNA	179020481	179040462	0.95	-	.	ID=g14728.t1;Parent=g14728;
OX101753.1_Tachina_lurida_genome_assembly,_chromosome:_2	AUGUSTUS	stop_codon	179020481	179020483	.	-	0	ID=g14728.t1.stop1;Parent=g14728.t1;
OX101753.1_Tachina_lurida_genome_assembly,_chromosome:_2	AUGUSTUS	CDS	179020481	179020625	1	-	1	ID=g14728.t1.CDS1;Parent=g14728.t1;
OX101753.1_Tachina_lurida_genome_assembly,_chromosome:_2	AUGUSTUS	exon	179020481	179020625	.	-	.	ID=g14728.t1.exon1;Parent=g14728.t1;
OX101753.1_Tachina_lurida_genome_assembly,_chromosome:_2	AUGUSTUS	intron	179020626	179020684	1	-	.	ID=g14728.t1.intron1;Parent=g14728.t1;
OX101753.1_Tachina_lurida_genome_assembly,_chromosome:_2	AUGUSTUS	CDS	179020685	179020852	1	-	1	ID=g14728.t1.CDS2;Parent=g14728.t1;
OX101753.1_Tachina_lurida_genome_assembly,_chromosome:_2	AUGUSTUS	exon	179020685	179020852	.	-	.	ID=g14728.t1.exon2;Parent=g14728.t1;
OX101753.1_Tachina_lurida_genome_assembly,_chromosome:_2	AUGUSTUS	intron	179020853	179020912	1	-	.	ID=g14728.t1.intron2;Parent=g14728.t1;
OX101753.1_Tachina_lurida_genome_assembly,_chromosome:_2	AUGUSTUS	CDS	179020913	179021286	1	-	0	ID=g14728.t1.CDS3;Parent=g14728.t1;
OX101753.1_Tachina_lurida_genome_assembly,_chromosome:_2	AUGUSTUS	exon	179020913	179021286	.	-	.	ID=g14728.t1.exon3;Parent=g14728.t1;
OX101753.1_Tachina_lurida_genome_assembly,_chromosome:_2	AUGUSTUS	intron	179021287	179021469	1	-	.	ID=g14728.t1.intron3;Parent=g14728.t1;
OX101753.1_Tachina_lurida_genome_assembly,_chromosome:_2	AUGUSTUS	CDS	179021470	179021621	1	-	2	ID=g14728.t1.CDS4;Parent=g14728.t1;
OX101753.1_Tachina_lurida_genome_assembly,_chromosome:_2	AUGUSTUS	exon	179021470	179021621	.	-	.	ID=g14728.t1.exon4;Parent=g14728.t1;
OX101753.1_Tachina_lurida_genome_assembly,_chromosome:_2	AUGUSTUS	intron	179021622	179035109	1	-	.	ID=g14728.t1.intron4;Parent=g14728.t1;
OX101753.1_Tachina_lurida_genome_assembly,_chromosome:_2	AUGUSTUS	CDS	179035110	179036046	0.99	-	0	ID=g14728.t1.CDS5;Parent=g14728.t1;
OX101753.1_Tachina_lurida_genome_assembly,_chromosome:_2	AUGUSTUS	exon	179035110	179036046	.	-	.	ID=g14728.t1.exon5;Parent=g14728.t1;
OX101753.1_Tachina_lurida_genome_assembly,_chromosome:_2	AUGUSTUS	intron	179036047	179036122	1	-	.	ID=g14728.t1.intron5;Parent=g14728.t1;
OX101753.1_Tachina_lurida_genome_assembly,_chromosome:_2	AUGUSTUS	CDS	179036123	179036415	0.98	-	2	ID=g14728.t1.CDS6;Parent=g14728.t1;
OX101753.1_Tachina_lurida_genome_assembly,_chromosome:_2	AUGUSTUS	exon	179036123	179036415	.	-	.	ID=g14728.t1.exon6;Parent=g14728.t1;
OX101753.1_Tachina_lurida_genome_assembly,_chromosome:_2	AUGUSTUS	intron	179036416	179040386	1	-	.	ID=g14728.t1.intron6;Parent=g14728.t1;
OX101753.1_Tachina_lurida_genome_assembly,_chromosome:_2	AUGUSTUS	CDS	179040387	179040462	0.98	-	0	ID=g14728.t1.CDS7;Parent=g14728.t1;
OX101753.1_Tachina_lurida_genome_assembly,_chromosome:_2	AUGUSTUS	exon	179040387	179040462	.	-	.	ID=g14728.t1.exon7;Parent=g14728.t1;
OX101753.1_Tachina_lurida_genome_assembly,_chromosome:_2	AUGUSTUS	start_codon	179040460	179040462	.	-	0	ID=g14728.t1.start1;Parent=g14728.t1;
OX101753.1_Tachina_lurida_genome_assembly,_chromosome:_2	AUGUSTUS	gene	179042866	179045252	.	+	.	ID=g14729;
OX101753.1_Tachina_lurida_genome_assembly,_chromosome:_2	AUGUSTUS	mRNA	179042866	179045252	0.62	+	.	ID=g14729.t1;Parent=g14729;
OX101753.1_Tachina_lurida_genome_assembly,_chromosome:_2	AUGUSTUS	start_codon	179042866	179042868	.	+	0	ID=g14729.t1.start1;Parent=g14729.t1;
OX101753.1_Tachina_lurida_genome_assembly,_chromosome:_2	AUGUSTUS	CDS	179042866	179043436	1	+	0	ID=g14729.t1.CDS1;Parent=g14729.t1;
OX101753.1_Tachina_lurida_genome_assembly,_chromosome:_2	AUGUSTUS	exon	179042866	179043436	.	+	.	ID=g14729.t1.exon1;Parent=g14729.t1;
OX101753.1_Tachina_lurida_genome_assembly,_chromosome:_2	AUGUSTUS	intron	179043437	179043520	1	+	.	ID=g14729.t1.intron1;Parent=g14729.t1;
OX101753.1_Tachina_lurida_genome_assembly,_chromosome:_2	AUGUSTUS	CDS	179043521	179043837	1	+	2	ID=g14729.t1.CDS2;Parent=g14729.t1;
OX101753.1_Tachina_lurida_genome_assembly,_chromosome:_2	AUGUSTUS	exon	179043521	179043837	.	+	.	ID=g14729.t1.exon2;Parent=g14729.t1;
OX101753.1_Tachina_lurida_genome_assembly,_chromosome:_2	AUGUSTUS	intron	179043838	179043898	1	+	.	ID=g14729.t1.intron2;Parent=g14729.t1;
OX101753.1_Tachina_lurida_genome_assembly,_chromosome:_2	AUGUSTUS	CDS	179043899	179043959	1	+	0	ID=g14729.t1.CDS3;Parent=g14729.t1;
OX101753.1_Tachina_lurida_genome_assembly,_chromosome:_2	AUGUSTUS	exon	179043899	179043959	.	+	.	ID=g14729.t1.exon3;Parent=g14729.t1;
OX101753.1_Tachina_lurida_genome_assembly,_chromosome:_2	AUGUSTUS	intron	179043960	179044023	0.62	+	.	ID=g14729.t1.intron3;Parent=g14729.t1;
OX101753.1_Tachina_lurida_genome_assembly,_chromosome:_2	AUGUSTUS	CDS	179044024	179045252	0.62	+	2	ID=g14729.t1.CDS4;Parent=g14729.t1;
OX101753.1_Tachina_lurida_genome_assembly,_chromosome:_2	AUGUSTUS	exon	179044024	179045252	.	+	.	ID=g14729.t1.exon4;Parent=g14729.t1;
OX101753.1_Tachina_lurida_genome_assembly,_chromosome:_2	AUGUSTUS	stop_codon	179045250	179045252	.	+	0	ID=g14729.t1.stop1;Parent=g14729.t1;
OX101753.1_Tachina_lurida_genome_assembly,_chromosome:_2	AUGUSTUS	gene	179061575	179062106	.	+	.	ID=g14730;
OX101753.1_Tachina_lurida_genome_assembly,_chromosome:_2	AUGUSTUS	mRNA	179061575	179062106	1	+	.	ID=g14730.t1;Parent=g14730;
OX101753.1_Tachina_lurida_genome_assembly,_chromosome:_2	AUGUSTUS	start_codon	179061575	179061577	.	+	0	ID=g14730.t1.start1;Parent=g14730.t1;
OX101753.1_Tachina_lurida_genome_assembly,_chromosome:_2	AUGUSTUS	CDS	179061575	179061826	1	+	0	ID=g14730.t1.CDS1;Parent=g14730.t1;
OX101753.1_Tachina_lurida_genome_assembly,_chromosome:_2	AUGUSTUS	exon	179061575	179061826	.	+	.	ID=g14730.t1.exon1;Parent=g14730.t1;
OX101753.1_Tachina_lurida_genome_assembly,_chromosome:_2	AUGUSTUS	intron	179061827	179061899	1	+	.	ID=g14730.t1.intron1;Parent=g14730.t1;
OX101753.1_Tachina_lurida_genome_assembly,_chromosome:_2	AUGUSTUS	CDS	179061900	179062106	1	+	0	ID=g14730.t1.CDS2;Parent=g14730.t1;
OX101753.1_Tachina_lurida_genome_assembly,_chromosome:_2	AUGUSTUS	exon	179061900	179062106	.	+	.	ID=g14730.t1.exon2;Parent=g14730.t1;
OX101753.1_Tachina_lurida_genome_assembly,_chromosome:_2	AUGUSTUS	stop_codon	179062104	179062106	.	+	0	ID=g14730.t1.stop1;Parent=g14730.t1;
OX101753.1_Tachina_lurida_genome_assembly,_chromosome:_2	AUGUSTUS	gene	179062183	179063107	.	+	.	ID=g14731;
OX101753.1_Tachina_lurida_genome_assembly,_chromosome:_2	AUGUSTUS	mRNA	179062183	179063107	0.8	+	.	ID=g14731.t1;Parent=g14731;
OX101753.1_Tachina_lurida_genome_assembly,_chromosome:_2	AUGUSTUS	start_codon	179062183	179062185	.	+	0	ID=g14731.t1.start1;Parent=g14731.t1;
OX101753.1_Tachina_lurida_genome_assembly,_chromosome:_2	AUGUSTUS	CDS	179062183	179062463	0.8	+	0	ID=g14731.t1.CDS1;Parent=g14731.t1;
OX101753.1_Tachina_lurida_genome_assembly,_chromosome:_2	AUGUSTUS	exon	179062183	179062463	.	+	.	ID=g14731.t1.exon1;Parent=g14731.t1;
OX101753.1_Tachina_lurida_genome_assembly,_chromosome:_2	AUGUSTUS	intron	179062464	179062533	0.8	+	.	ID=g14731.t1.intron1;Parent=g14731.t1;
OX101753.1_Tachina_lurida_genome_assembly,_chromosome:_2	AUGUSTUS	CDS	179062534	179063107	0.8	+	1	ID=g14731.t1.CDS2;Parent=g14731.t1;
OX101753.1_Tachina_lurida_genome_assembly,_chromosome:_2	AUGUSTUS	exon	179062534	179063107	.	+	.	ID=g14731.t1.exon2;Parent=g14731.t1;
OX101753.1_Tachina_lurida_genome_assembly,_chromosome:_2	AUGUSTUS	stop_codon	179063105	179063107	.	+	0	ID=g14731.t1.stop1;Parent=g14731.t1;
OX101753.1_Tachina_lurida_genome_assembly,_chromosome:_2	AUGUSTUS	gene	179064826	179066352	.	+	.	ID=g14732;
OX101753.1_Tachina_lurida_genome_assembly,_chromosome:_2	AUGUSTUS	mRNA	179064826	179066352	1	+	.	ID=g14732.t1;Parent=g14732;
OX101753.1_Tachina_lurida_genome_assembly,_chromosome:_2	AUGUSTUS	start_codon	179064826	179064828	.	+	0	ID=g14732.t1.start1;Parent=g14732.t1;
OX101753.1_Tachina_lurida_genome_assembly,_chromosome:_2	AUGUSTUS	CDS	179064826	179066352	1	+	0	ID=g14732.t1.CDS1;Parent=g14732.t1;
OX101753.1_Tachina_lurida_genome_assembly,_chromosome:_2	AUGUSTUS	exon	179064826	179066352	.	+	.	ID=g14732.t1.exon1;Parent=g14732.t1;
OX101753.1_Tachina_lurida_genome_assembly,_chromosome:_2	AUGUSTUS	stop_codon	179066350	179066352	.	+	0	ID=g14732.t1.stop1;Parent=g14732.t1;
OX101753.1_Tachina_lurida_genome_assembly,_chromosome:_2	AUGUSTUS	gene	179072842	179111697	.	-	.	ID=g14733;
OX101753.1_Tachina_lurida_genome_assembly,_chromosome:_2	AUGUSTUS	mRNA	179072842	179111697	0.57	-	.	ID=g14733.t1;Parent=g14733;
OX101753.1_Tachina_lurida_genome_assembly,_chromosome:_2	AUGUSTUS	stop_codon	179072842	179072844	.	-	0	ID=g14733.t1.stop1;Parent=g14733.t1;
OX101753.1_Tachina_lurida_genome_assembly,_chromosome:_2	AUGUSTUS	CDS	179072842	179073076	1	-	1	ID=g14733.t1.CDS1;Parent=g14733.t1;
OX101753.1_Tachina_lurida_genome_assembly,_chromosome:_2	AUGUSTUS	exon	179072842	179073076	.	-	.	ID=g14733.t1.exon1;Parent=g14733.t1;
OX101753.1_Tachina_lurida_genome_assembly,_chromosome:_2	AUGUSTUS	intron	179073077	179073160	1	-	.	ID=g14733.t1.intron1;Parent=g14733.t1;
OX101753.1_Tachina_lurida_genome_assembly,_chromosome:_2	AUGUSTUS	CDS	179073161	179073753	1	-	0	ID=g14733.t1.CDS2;Parent=g14733.t1;
OX101753.1_Tachina_lurida_genome_assembly,_chromosome:_2	AUGUSTUS	exon	179073161	179073753	.	-	.	ID=g14733.t1.exon2;Parent=g14733.t1;
OX101753.1_Tachina_lurida_genome_assembly,_chromosome:_2	AUGUSTUS	intron	179073754	179080070	1	-	.	ID=g14733.t1.intron2;Parent=g14733.t1;
OX101753.1_Tachina_lurida_genome_assembly,_chromosome:_2	AUGUSTUS	CDS	179080071	179080955	1	-	0	ID=g14733.t1.CDS3;Parent=g14733.t1;
OX101753.1_Tachina_lurida_genome_assembly,_chromosome:_2	AUGUSTUS	exon	179080071	179080955	.	-	.	ID=g14733.t1.exon3;Parent=g14733.t1;
OX101753.1_Tachina_lurida_genome_assembly,_chromosome:_2	AUGUSTUS	intron	179080956	179081026	1	-	.	ID=g14733.t1.intron3;Parent=g14733.t1;
OX101753.1_Tachina_lurida_genome_assembly,_chromosome:_2	AUGUSTUS	CDS	179081027	179082060	0.96	-	2	ID=g14733.t1.CDS4;Parent=g14733.t1;
OX101753.1_Tachina_lurida_genome_assembly,_chromosome:_2	AUGUSTUS	exon	179081027	179082060	.	-	.	ID=g14733.t1.exon4;Parent=g14733.t1;
OX101753.1_Tachina_lurida_genome_assembly,_chromosome:_2	AUGUSTUS	intron	179082061	179088657	0.8	-	.	ID=g14733.t1.intron4;Parent=g14733.t1;
OX101753.1_Tachina_lurida_genome_assembly,_chromosome:_2	AUGUSTUS	CDS	179088658	179089162	0.8	-	0	ID=g14733.t1.CDS5;Parent=g14733.t1;
OX101753.1_Tachina_lurida_genome_assembly,_chromosome:_2	AUGUSTUS	exon	179088658	179089162	.	-	.	ID=g14733.t1.exon5;Parent=g14733.t1;
OX101753.1_Tachina_lurida_genome_assembly,_chromosome:_2	AUGUSTUS	intron	179089163	179099253	0.92	-	.	ID=g14733.t1.intron5;Parent=g14733.t1;
OX101753.1_Tachina_lurida_genome_assembly,_chromosome:_2	AUGUSTUS	CDS	179099254	179099477	0.81	-	2	ID=g14733.t1.CDS6;Parent=g14733.t1;
OX101753.1_Tachina_lurida_genome_assembly,_chromosome:_2	AUGUSTUS	exon	179099254	179099477	.	-	.	ID=g14733.t1.exon6;Parent=g14733.t1;
OX101753.1_Tachina_lurida_genome_assembly,_chromosome:_2	AUGUSTUS	intron	179099478	179108252	0.83	-	.	ID=g14733.t1.intron6;Parent=g14733.t1;
OX101753.1_Tachina_lurida_genome_assembly,_chromosome:_2	AUGUSTUS	CDS	179108253	179111697	0.94	-	0	ID=g14733.t1.CDS7;Parent=g14733.t1;
OX101753.1_Tachina_lurida_genome_assembly,_chromosome:_2	AUGUSTUS	exon	179108253	179111697	.	-	.	ID=g14733.t1.exon7;Parent=g14733.t1;
OX101753.1_Tachina_lurida_genome_assembly,_chromosome:_2	AUGUSTUS	start_codon	179111695	179111697	.	-	0	ID=g14733.t1.start1;Parent=g14733.t1;
OX101753.1_Tachina_lurida_genome_assembly,_chromosome:_2	AUGUSTUS	gene	179131463	179132038	.	+	.	ID=g14734;
OX101753.1_Tachina_lurida_genome_assembly,_chromosome:_2	AUGUSTUS	mRNA	179131463	179132038	1	+	.	ID=g14734.t1;Parent=g14734;
OX101753.1_Tachina_lurida_genome_assembly,_chromosome:_2	AUGUSTUS	start_codon	179131463	179131465	.	+	0	ID=g14734.t1.start1;Parent=g14734.t1;
OX101753.1_Tachina_lurida_genome_assembly,_chromosome:_2	AUGUSTUS	CDS	179131463	179132038	1	+	0	ID=g14734.t1.CDS1;Parent=g14734.t1;
OX101753.1_Tachina_lurida_genome_assembly,_chromosome:_2	AUGUSTUS	exon	179131463	179132038	.	+	.	ID=g14734.t1.exon1;Parent=g14734.t1;
OX101753.1_Tachina_lurida_genome_assembly,_chromosome:_2	AUGUSTUS	stop_codon	179132036	179132038	.	+	0	ID=g14734.t1.stop1;Parent=g14734.t1;
OX101753.1_Tachina_lurida_genome_assembly,_chromosome:_2	AUGUSTUS	gene	179132055	179132395	.	+	.	ID=g14735;
OX101753.1_Tachina_lurida_genome_assembly,_chromosome:_2	AUGUSTUS	mRNA	179132055	179132395	1	+	.	ID=g14735.t1;Parent=g14735;
OX101753.1_Tachina_lurida_genome_assembly,_chromosome:_2	AUGUSTUS	start_codon	179132055	179132057	.	+	0	ID=g14735.t1.start1;Parent=g14735.t1;
OX101753.1_Tachina_lurida_genome_assembly,_chromosome:_2	AUGUSTUS	CDS	179132055	179132121	1	+	0	ID=g14735.t1.CDS1;Parent=g14735.t1;
OX101753.1_Tachina_lurida_genome_assembly,_chromosome:_2	AUGUSTUS	exon	179132055	179132121	.	+	.	ID=g14735.t1.exon1;Parent=g14735.t1;
OX101753.1_Tachina_lurida_genome_assembly,_chromosome:_2	AUGUSTUS	intron	179132122	179132246	1	+	.	ID=g14735.t1.intron1;Parent=g14735.t1;
OX101753.1_Tachina_lurida_genome_assembly,_chromosome:_2	AUGUSTUS	CDS	179132247	179132395	1	+	2	ID=g14735.t1.CDS2;Parent=g14735.t1;
OX101753.1_Tachina_lurida_genome_assembly,_chromosome:_2	AUGUSTUS	exon	179132247	179132395	.	+	.	ID=g14735.t1.exon2;Parent=g14735.t1;
OX101753.1_Tachina_lurida_genome_assembly,_chromosome:_2	AUGUSTUS	stop_codon	179132393	179132395	.	+	0	ID=g14735.t1.stop1;Parent=g14735.t1;
OX101753.1_Tachina_lurida_genome_assembly,_chromosome:_2	AUGUSTUS	gene	179183896	179191922	.	+	.	ID=g14736;
OX101753.1_Tachina_lurida_genome_assembly,_chromosome:_2	AUGUSTUS	mRNA	179183896	179191922	1	+	.	ID=g14736.t1;Parent=g14736;
OX101753.1_Tachina_lurida_genome_assembly,_chromosome:_2	AUGUSTUS	start_codon	179183896	179183898	.	+	0	ID=g14736.t1.start1;Parent=g14736.t1;
OX101753.1_Tachina_lurida_genome_assembly,_chromosome:_2	AUGUSTUS	CDS	179183896	179184039	1	+	0	ID=g14736.t1.CDS1;Parent=g14736.t1;
OX101753.1_Tachina_lurida_genome_assembly,_chromosome:_2	AUGUSTUS	exon	179183896	179184039	.	+	.	ID=g14736.t1.exon1;Parent=g14736.t1;
OX101753.1_Tachina_lurida_genome_assembly,_chromosome:_2	AUGUSTUS	intron	179184040	179188403	1	+	.	ID=g14736.t1.intron1;Parent=g14736.t1;
OX101753.1_Tachina_lurida_genome_assembly,_chromosome:_2	AUGUSTUS	CDS	179188404	179188850	1	+	0	ID=g14736.t1.CDS2;Parent=g14736.t1;
OX101753.1_Tachina_lurida_genome_assembly,_chromosome:_2	AUGUSTUS	exon	179188404	179188850	.	+	.	ID=g14736.t1.exon2;Parent=g14736.t1;
OX101753.1_Tachina_lurida_genome_assembly,_chromosome:_2	AUGUSTUS	intron	179188851	179188927	1	+	.	ID=g14736.t1.intron2;Parent=g14736.t1;
OX101753.1_Tachina_lurida_genome_assembly,_chromosome:_2	AUGUSTUS	CDS	179188928	179189312	1	+	0	ID=g14736.t1.CDS3;Parent=g14736.t1;
OX101753.1_Tachina_lurida_genome_assembly,_chromosome:_2	AUGUSTUS	exon	179188928	179189312	.	+	.	ID=g14736.t1.exon3;Parent=g14736.t1;
OX101753.1_Tachina_lurida_genome_assembly,_chromosome:_2	AUGUSTUS	intron	179189313	179191419	1	+	.	ID=g14736.t1.intron3;Parent=g14736.t1;
OX101753.1_Tachina_lurida_genome_assembly,_chromosome:_2	AUGUSTUS	CDS	179191420	179191658	1	+	2	ID=g14736.t1.CDS4;Parent=g14736.t1;
OX101753.1_Tachina_lurida_genome_assembly,_chromosome:_2	AUGUSTUS	exon	179191420	179191658	.	+	.	ID=g14736.t1.exon4;Parent=g14736.t1;
OX101753.1_Tachina_lurida_genome_assembly,_chromosome:_2	AUGUSTUS	intron	179191659	179191742	1	+	.	ID=g14736.t1.intron4;Parent=g14736.t1;
OX101753.1_Tachina_lurida_genome_assembly,_chromosome:_2	AUGUSTUS	CDS	179191743	179191922	1	+	0	ID=g14736.t1.CDS5;Parent=g14736.t1;
OX101753.1_Tachina_lurida_genome_assembly,_chromosome:_2	AUGUSTUS	exon	179191743	179191922	.	+	.	ID=g14736.t1.exon5;Parent=g14736.t1;
OX101753.1_Tachina_lurida_genome_assembly,_chromosome:_2	AUGUSTUS	stop_codon	179191920	179191922	.	+	0	ID=g14736.t1.stop1;Parent=g14736.t1;
OX101753.1_Tachina_lurida_genome_assembly,_chromosome:_2	AUGUSTUS	gene	179201146	179210757	.	+	.	ID=g14737;
OX101753.1_Tachina_lurida_genome_assembly,_chromosome:_2	AUGUSTUS	mRNA	179201146	179210757	1	+	.	ID=g14737.t1;Parent=g14737;
OX101753.1_Tachina_lurida_genome_assembly,_chromosome:_2	AUGUSTUS	start_codon	179201146	179201148	.	+	0	ID=g14737.t1.start1;Parent=g14737.t1;
OX101753.1_Tachina_lurida_genome_assembly,_chromosome:_2	AUGUSTUS	CDS	179201146	179201209	1	+	0	ID=g14737.t1.CDS1;Parent=g14737.t1;
OX101753.1_Tachina_lurida_genome_assembly,_chromosome:_2	AUGUSTUS	exon	179201146	179201209	.	+	.	ID=g14737.t1.exon1;Parent=g14737.t1;
OX101753.1_Tachina_lurida_genome_assembly,_chromosome:_2	AUGUSTUS	intron	179201210	179201329	1	+	.	ID=g14737.t1.intron1;Parent=g14737.t1;
OX101753.1_Tachina_lurida_genome_assembly,_chromosome:_2	AUGUSTUS	CDS	179201330	179201484	1	+	2	ID=g14737.t1.CDS2;Parent=g14737.t1;
OX101753.1_Tachina_lurida_genome_assembly,_chromosome:_2	AUGUSTUS	exon	179201330	179201484	.	+	.	ID=g14737.t1.exon2;Parent=g14737.t1;
OX101753.1_Tachina_lurida_genome_assembly,_chromosome:_2	AUGUSTUS	intron	179201485	179204803	1	+	.	ID=g14737.t1.intron2;Parent=g14737.t1;
OX101753.1_Tachina_lurida_genome_assembly,_chromosome:_2	AUGUSTUS	CDS	179204804	179205247	1	+	0	ID=g14737.t1.CDS3;Parent=g14737.t1;
OX101753.1_Tachina_lurida_genome_assembly,_chromosome:_2	AUGUSTUS	exon	179204804	179205247	.	+	.	ID=g14737.t1.exon3;Parent=g14737.t1;
OX101753.1_Tachina_lurida_genome_assembly,_chromosome:_2	AUGUSTUS	intron	179205248	179205306	1	+	.	ID=g14737.t1.intron3;Parent=g14737.t1;
OX101753.1_Tachina_lurida_genome_assembly,_chromosome:_2	AUGUSTUS	CDS	179205307	179205691	1	+	0	ID=g14737.t1.CDS4;Parent=g14737.t1;
OX101753.1_Tachina_lurida_genome_assembly,_chromosome:_2	AUGUSTUS	exon	179205307	179205691	.	+	.	ID=g14737.t1.exon4;Parent=g14737.t1;
OX101753.1_Tachina_lurida_genome_assembly,_chromosome:_2	AUGUSTUS	intron	179205692	179210303	1	+	.	ID=g14737.t1.intron4;Parent=g14737.t1;
OX101753.1_Tachina_lurida_genome_assembly,_chromosome:_2	AUGUSTUS	CDS	179210304	179210542	1	+	2	ID=g14737.t1.CDS5;Parent=g14737.t1;
OX101753.1_Tachina_lurida_genome_assembly,_chromosome:_2	AUGUSTUS	exon	179210304	179210542	.	+	.	ID=g14737.t1.exon5;Parent=g14737.t1;
OX101753.1_Tachina_lurida_genome_assembly,_chromosome:_2	AUGUSTUS	intron	179210543	179210601	1	+	.	ID=g14737.t1.intron5;Parent=g14737.t1;
OX101753.1_Tachina_lurida_genome_assembly,_chromosome:_2	AUGUSTUS	CDS	179210602	179210757	1	+	0	ID=g14737.t1.CDS6;Parent=g14737.t1;
OX101753.1_Tachina_lurida_genome_assembly,_chromosome:_2	AUGUSTUS	exon	179210602	179210757	.	+	.	ID=g14737.t1.exon6;Parent=g14737.t1;
OX101753.1_Tachina_lurida_genome_assembly,_chromosome:_2	AUGUSTUS	stop_codon	179210755	179210757	.	+	0	ID=g14737.t1.stop1;Parent=g14737.t1;
OX101753.1_Tachina_lurida_genome_assembly,_chromosome:_2	AUGUSTUS	gene	179214448	179215377	.	+	.	ID=g14738;
OX101753.1_Tachina_lurida_genome_assembly,_chromosome:_2	AUGUSTUS	mRNA	179214448	179215377	1	+	.	ID=g14738.t1;Parent=g14738;
OX101753.1_Tachina_lurida_genome_assembly,_chromosome:_2	AUGUSTUS	start_codon	179214448	179214450	.	+	0	ID=g14738.t1.start1;Parent=g14738.t1;
OX101753.1_Tachina_lurida_genome_assembly,_chromosome:_2	AUGUSTUS	CDS	179214448	179215377	1	+	0	ID=g14738.t1.CDS1;Parent=g14738.t1;
OX101753.1_Tachina_lurida_genome_assembly,_chromosome:_2	AUGUSTUS	exon	179214448	179215377	.	+	.	ID=g14738.t1.exon1;Parent=g14738.t1;
OX101753.1_Tachina_lurida_genome_assembly,_chromosome:_2	AUGUSTUS	stop_codon	179215375	179215377	.	+	0	ID=g14738.t1.stop1;Parent=g14738.t1;
OX101753.1_Tachina_lurida_genome_assembly,_chromosome:_2	AUGUSTUS	gene	179215781	179218703	.	+	.	ID=g14739;
OX101753.1_Tachina_lurida_genome_assembly,_chromosome:_2	AUGUSTUS	mRNA	179215781	179218156	0.57	+	.	ID=g14739.t1;Parent=g14739;
OX101753.1_Tachina_lurida_genome_assembly,_chromosome:_2	AUGUSTUS	start_codon	179215781	179215783	.	+	0	ID=g14739.t1.start1;Parent=g14739.t1;
OX101753.1_Tachina_lurida_genome_assembly,_chromosome:_2	AUGUSTUS	CDS	179215781	179218156	0.57	+	0	ID=g14739.t1.CDS1;Parent=g14739.t1;
OX101753.1_Tachina_lurida_genome_assembly,_chromosome:_2	AUGUSTUS	exon	179215781	179218156	.	+	.	ID=g14739.t1.exon1;Parent=g14739.t1;
OX101753.1_Tachina_lurida_genome_assembly,_chromosome:_2	AUGUSTUS	stop_codon	179218154	179218156	.	+	0	ID=g14739.t1.stop1;Parent=g14739.t1;
OX101753.1_Tachina_lurida_genome_assembly,_chromosome:_2	AUGUSTUS	mRNA	179215781	179218703	0.27	+	.	ID=g14739.t2;Parent=g14739;
OX101753.1_Tachina_lurida_genome_assembly,_chromosome:_2	AUGUSTUS	start_codon	179215781	179215783	.	+	0	ID=g14739.t2.start1;Parent=g14739.t2;
OX101753.1_Tachina_lurida_genome_assembly,_chromosome:_2	AUGUSTUS	CDS	179215781	179216837	0.55	+	0	ID=g14739.t2.CDS1;Parent=g14739.t2;
OX101753.1_Tachina_lurida_genome_assembly,_chromosome:_2	AUGUSTUS	exon	179215781	179216837	.	+	.	ID=g14739.t2.exon1;Parent=g14739.t2;
OX101753.1_Tachina_lurida_genome_assembly,_chromosome:_2	AUGUSTUS	intron	179216838	179217113	0.56	+	.	ID=g14739.t2.intron1;Parent=g14739.t2;
OX101753.1_Tachina_lurida_genome_assembly,_chromosome:_2	AUGUSTUS	CDS	179217114	179217739	0.38	+	2	ID=g14739.t2.CDS2;Parent=g14739.t2;
OX101753.1_Tachina_lurida_genome_assembly,_chromosome:_2	AUGUSTUS	exon	179217114	179217739	.	+	.	ID=g14739.t2.exon2;Parent=g14739.t2;
OX101753.1_Tachina_lurida_genome_assembly,_chromosome:_2	AUGUSTUS	intron	179217740	179218313	0.46	+	.	ID=g14739.t2.intron2;Parent=g14739.t2;
OX101753.1_Tachina_lurida_genome_assembly,_chromosome:_2	AUGUSTUS	CDS	179218314	179218703	0.49	+	0	ID=g14739.t2.CDS3;Parent=g14739.t2;
OX101753.1_Tachina_lurida_genome_assembly,_chromosome:_2	AUGUSTUS	exon	179218314	179218703	.	+	.	ID=g14739.t2.exon3;Parent=g14739.t2;
OX101753.1_Tachina_lurida_genome_assembly,_chromosome:_2	AUGUSTUS	stop_codon	179218701	179218703	.	+	0	ID=g14739.t2.stop1;Parent=g14739.t2;
OX101753.1_Tachina_lurida_genome_assembly,_chromosome:_2	AUGUSTUS	mRNA	179218377	179218703	0.49	+	.	ID=g14739.t3;Parent=g14739;
OX101753.1_Tachina_lurida_genome_assembly,_chromosome:_2	AUGUSTUS	start_codon	179218377	179218379	.	+	0	ID=g14739.t3.start1;Parent=g14739.t3;
OX101753.1_Tachina_lurida_genome_assembly,_chromosome:_2	AUGUSTUS	CDS	179218377	179218703	0.49	+	0	ID=g14739.t3.CDS1;Parent=g14739.t3;
OX101753.1_Tachina_lurida_genome_assembly,_chromosome:_2	AUGUSTUS	exon	179218377	179218703	.	+	.	ID=g14739.t3.exon1;Parent=g14739.t3;
OX101753.1_Tachina_lurida_genome_assembly,_chromosome:_2	AUGUSTUS	stop_codon	179218701	179218703	.	+	0	ID=g14739.t3.stop1;Parent=g14739.t3;
OX101753.1_Tachina_lurida_genome_assembly,_chromosome:_2	AUGUSTUS	gene	179229940	179233439	.	-	.	ID=g14740;
OX101753.1_Tachina_lurida_genome_assembly,_chromosome:_2	AUGUSTUS	mRNA	179229940	179233439	1	-	.	ID=g14740.t1;Parent=g14740;
OX101753.1_Tachina_lurida_genome_assembly,_chromosome:_2	AUGUSTUS	stop_codon	179229940	179229942	.	-	0	ID=g14740.t1.stop1;Parent=g14740.t1;
OX101753.1_Tachina_lurida_genome_assembly,_chromosome:_2	AUGUSTUS	CDS	179229940	179230736	1	-	2	ID=g14740.t1.CDS1;Parent=g14740.t1;
OX101753.1_Tachina_lurida_genome_assembly,_chromosome:_2	AUGUSTUS	exon	179229940	179230736	.	-	.	ID=g14740.t1.exon1;Parent=g14740.t1;
OX101753.1_Tachina_lurida_genome_assembly,_chromosome:_2	AUGUSTUS	intron	179230737	179232445	1	-	.	ID=g14740.t1.intron1;Parent=g14740.t1;
OX101753.1_Tachina_lurida_genome_assembly,_chromosome:_2	AUGUSTUS	CDS	179232446	179233439	1	-	0	ID=g14740.t1.CDS2;Parent=g14740.t1;
OX101753.1_Tachina_lurida_genome_assembly,_chromosome:_2	AUGUSTUS	exon	179232446	179233439	.	-	.	ID=g14740.t1.exon2;Parent=g14740.t1;
OX101753.1_Tachina_lurida_genome_assembly,_chromosome:_2	AUGUSTUS	start_codon	179233437	179233439	.	-	0	ID=g14740.t1.start1;Parent=g14740.t1;
OX101753.1_Tachina_lurida_genome_assembly,_chromosome:_2	AUGUSTUS	gene	179234947	179243893	.	+	.	ID=g14741;
OX101753.1_Tachina_lurida_genome_assembly,_chromosome:_2	AUGUSTUS	mRNA	179234947	179243893	1	+	.	ID=g14741.t1;Parent=g14741;
OX101753.1_Tachina_lurida_genome_assembly,_chromosome:_2	AUGUSTUS	start_codon	179234947	179234949	.	+	0	ID=g14741.t1.start1;Parent=g14741.t1;
OX101753.1_Tachina_lurida_genome_assembly,_chromosome:_2	AUGUSTUS	CDS	179234947	179235052	1	+	0	ID=g14741.t1.CDS1;Parent=g14741.t1;
OX101753.1_Tachina_lurida_genome_assembly,_chromosome:_2	AUGUSTUS	exon	179234947	179235052	.	+	.	ID=g14741.t1.exon1;Parent=g14741.t1;
OX101753.1_Tachina_lurida_genome_assembly,_chromosome:_2	AUGUSTUS	intron	179235053	179241768	1	+	.	ID=g14741.t1.intron1;Parent=g14741.t1;
OX101753.1_Tachina_lurida_genome_assembly,_chromosome:_2	AUGUSTUS	CDS	179241769	179242421	1	+	2	ID=g14741.t1.CDS2;Parent=g14741.t1;
OX101753.1_Tachina_lurida_genome_assembly,_chromosome:_2	AUGUSTUS	exon	179241769	179242421	.	+	.	ID=g14741.t1.exon2;Parent=g14741.t1;
OX101753.1_Tachina_lurida_genome_assembly,_chromosome:_2	AUGUSTUS	intron	179242422	179243000	1	+	.	ID=g14741.t1.intron2;Parent=g14741.t1;
OX101753.1_Tachina_lurida_genome_assembly,_chromosome:_2	AUGUSTUS	CDS	179243001	179243140	1	+	0	ID=g14741.t1.CDS3;Parent=g14741.t1;
OX101753.1_Tachina_lurida_genome_assembly,_chromosome:_2	AUGUSTUS	exon	179243001	179243140	.	+	.	ID=g14741.t1.exon3;Parent=g14741.t1;
OX101753.1_Tachina_lurida_genome_assembly,_chromosome:_2	AUGUSTUS	intron	179243141	179243190	1	+	.	ID=g14741.t1.intron3;Parent=g14741.t1;
OX101753.1_Tachina_lurida_genome_assembly,_chromosome:_2	AUGUSTUS	CDS	179243191	179243893	1	+	1	ID=g14741.t1.CDS4;Parent=g14741.t1;
OX101753.1_Tachina_lurida_genome_assembly,_chromosome:_2	AUGUSTUS	exon	179243191	179243893	.	+	.	ID=g14741.t1.exon4;Parent=g14741.t1;
OX101753.1_Tachina_lurida_genome_assembly,_chromosome:_2	AUGUSTUS	stop_codon	179243891	179243893	.	+	0	ID=g14741.t1.stop1;Parent=g14741.t1;
OX101753.1_Tachina_lurida_genome_assembly,_chromosome:_2	AUGUSTUS	gene	179250977	179251637	.	-	.	ID=g14742;
OX101753.1_Tachina_lurida_genome_assembly,_chromosome:_2	AUGUSTUS	mRNA	179250977	179251637	1	-	.	ID=g14742.t1;Parent=g14742;
OX101753.1_Tachina_lurida_genome_assembly,_chromosome:_2	AUGUSTUS	stop_codon	179250977	179250979	.	-	0	ID=g14742.t1.stop1;Parent=g14742.t1;
OX101753.1_Tachina_lurida_genome_assembly,_chromosome:_2	AUGUSTUS	CDS	179250977	179251576	1	-	0	ID=g14742.t1.CDS1;Parent=g14742.t1;
OX101753.1_Tachina_lurida_genome_assembly,_chromosome:_2	AUGUSTUS	exon	179250977	179251576	.	-	.	ID=g14742.t1.exon1;Parent=g14742.t1;
OX101753.1_Tachina_lurida_genome_assembly,_chromosome:_2	AUGUSTUS	intron	179251577	179251634	1	-	.	ID=g14742.t1.intron1;Parent=g14742.t1;
OX101753.1_Tachina_lurida_genome_assembly,_chromosome:_2	AUGUSTUS	CDS	179251635	179251637	1	-	0	ID=g14742.t1.CDS2;Parent=g14742.t1;
OX101753.1_Tachina_lurida_genome_assembly,_chromosome:_2	AUGUSTUS	exon	179251635	179251637	.	-	.	ID=g14742.t1.exon2;Parent=g14742.t1;
OX101753.1_Tachina_lurida_genome_assembly,_chromosome:_2	AUGUSTUS	start_codon	179251635	179251637	.	-	0	ID=g14742.t1.start1;Parent=g14742.t1;
OX101753.1_Tachina_lurida_genome_assembly,_chromosome:_2	AUGUSTUS	gene	179282464	179283879	.	-	.	ID=g14743;
OX101753.1_Tachina_lurida_genome_assembly,_chromosome:_2	AUGUSTUS	mRNA	179282464	179283879	1	-	.	ID=g14743.t1;Parent=g14743;
OX101753.1_Tachina_lurida_genome_assembly,_chromosome:_2	AUGUSTUS	stop_codon	179282464	179282466	.	-	0	ID=g14743.t1.stop1;Parent=g14743.t1;
OX101753.1_Tachina_lurida_genome_assembly,_chromosome:_2	AUGUSTUS	CDS	179282464	179283879	1	-	0	ID=g14743.t1.CDS1;Parent=g14743.t1;
OX101753.1_Tachina_lurida_genome_assembly,_chromosome:_2	AUGUSTUS	exon	179282464	179283879	.	-	.	ID=g14743.t1.exon1;Parent=g14743.t1;
OX101753.1_Tachina_lurida_genome_assembly,_chromosome:_2	AUGUSTUS	start_codon	179283877	179283879	.	-	0	ID=g14743.t1.start1;Parent=g14743.t1;
OX101753.1_Tachina_lurida_genome_assembly,_chromosome:_2	AUGUSTUS	gene	179307985	179308311	.	-	.	ID=g14744;
OX101753.1_Tachina_lurida_genome_assembly,_chromosome:_2	AUGUSTUS	mRNA	179307985	179308311	0.91	-	.	ID=g14744.t1;Parent=g14744;
OX101753.1_Tachina_lurida_genome_assembly,_chromosome:_2	AUGUSTUS	stop_codon	179307985	179307987	.	-	0	ID=g14744.t1.stop1;Parent=g14744.t1;
OX101753.1_Tachina_lurida_genome_assembly,_chromosome:_2	AUGUSTUS	CDS	179307985	179308311	0.91	-	0	ID=g14744.t1.CDS1;Parent=g14744.t1;
OX101753.1_Tachina_lurida_genome_assembly,_chromosome:_2	AUGUSTUS	exon	179307985	179308311	.	-	.	ID=g14744.t1.exon1;Parent=g14744.t1;
OX101753.1_Tachina_lurida_genome_assembly,_chromosome:_2	AUGUSTUS	start_codon	179308309	179308311	.	-	0	ID=g14744.t1.start1;Parent=g14744.t1;
OX101753.1_Tachina_lurida_genome_assembly,_chromosome:_2	AUGUSTUS	gene	179329335	179331263	.	-	.	ID=g14745;
OX101753.1_Tachina_lurida_genome_assembly,_chromosome:_2	AUGUSTUS	mRNA	179329335	179331263	1	-	.	ID=g14745.t1;Parent=g14745;
OX101753.1_Tachina_lurida_genome_assembly,_chromosome:_2	AUGUSTUS	stop_codon	179329335	179329337	.	-	0	ID=g14745.t1.stop1;Parent=g14745.t1;
OX101753.1_Tachina_lurida_genome_assembly,_chromosome:_2	AUGUSTUS	CDS	179329335	179331263	1	-	0	ID=g14745.t1.CDS1;Parent=g14745.t1;
OX101753.1_Tachina_lurida_genome_assembly,_chromosome:_2	AUGUSTUS	exon	179329335	179331263	.	-	.	ID=g14745.t1.exon1;Parent=g14745.t1;
OX101753.1_Tachina_lurida_genome_assembly,_chromosome:_2	AUGUSTUS	start_codon	179331261	179331263	.	-	0	ID=g14745.t1.start1;Parent=g14745.t1;
OX101753.1_Tachina_lurida_genome_assembly,_chromosome:_2	AUGUSTUS	gene	179492647	179492968	.	+	.	ID=g14746;
OX101753.1_Tachina_lurida_genome_assembly,_chromosome:_2	AUGUSTUS	mRNA	179492647	179492968	0.98	+	.	ID=g14746.t1;Parent=g14746;
OX101753.1_Tachina_lurida_genome_assembly,_chromosome:_2	AUGUSTUS	start_codon	179492647	179492649	.	+	0	ID=g14746.t1.start1;Parent=g14746.t1;
OX101753.1_Tachina_lurida_genome_assembly,_chromosome:_2	AUGUSTUS	CDS	179492647	179492671	1	+	0	ID=g14746.t1.CDS1;Parent=g14746.t1;
OX101753.1_Tachina_lurida_genome_assembly,_chromosome:_2	AUGUSTUS	exon	179492647	179492671	.	+	.	ID=g14746.t1.exon1;Parent=g14746.t1;
OX101753.1_Tachina_lurida_genome_assembly,_chromosome:_2	AUGUSTUS	intron	179492672	179492729	0.98	+	.	ID=g14746.t1.intron1;Parent=g14746.t1;
OX101753.1_Tachina_lurida_genome_assembly,_chromosome:_2	AUGUSTUS	CDS	179492730	179492968	0.98	+	2	ID=g14746.t1.CDS2;Parent=g14746.t1;
OX101753.1_Tachina_lurida_genome_assembly,_chromosome:_2	AUGUSTUS	exon	179492730	179492968	.	+	.	ID=g14746.t1.exon2;Parent=g14746.t1;
OX101753.1_Tachina_lurida_genome_assembly,_chromosome:_2	AUGUSTUS	stop_codon	179492966	179492968	.	+	0	ID=g14746.t1.stop1;Parent=g14746.t1;
OX101753.1_Tachina_lurida_genome_assembly,_chromosome:_2	AUGUSTUS	gene	179492717	179492968	.	+	.	ID=g14747;
OX101753.1_Tachina_lurida_genome_assembly,_chromosome:_2	AUGUSTUS	mRNA	179492717	179492968	0.99	+	.	ID=g14747.t1;Parent=g14747;
OX101753.1_Tachina_lurida_genome_assembly,_chromosome:_2	AUGUSTUS	start_codon	179492717	179492719	.	+	0	ID=g14747.t1.start1;Parent=g14747.t1;
OX101753.1_Tachina_lurida_genome_assembly,_chromosome:_2	AUGUSTUS	CDS	179492717	179492968	0.99	+	0	ID=g14747.t1.CDS1;Parent=g14747.t1;
OX101753.1_Tachina_lurida_genome_assembly,_chromosome:_2	AUGUSTUS	exon	179492717	179492968	.	+	.	ID=g14747.t1.exon1;Parent=g14747.t1;
OX101753.1_Tachina_lurida_genome_assembly,_chromosome:_2	AUGUSTUS	stop_codon	179492966	179492968	.	+	0	ID=g14747.t1.stop1;Parent=g14747.t1;
OX101753.1_Tachina_lurida_genome_assembly,_chromosome:_2	AUGUSTUS	gene	179525994	179529582	.	-	.	ID=g14748;
OX101753.1_Tachina_lurida_genome_assembly,_chromosome:_2	AUGUSTUS	mRNA	179525994	179529582	0.6	-	.	ID=g14748.t1;Parent=g14748;
OX101753.1_Tachina_lurida_genome_assembly,_chromosome:_2	AUGUSTUS	stop_codon	179525994	179525996	.	-	0	ID=g14748.t1.stop1;Parent=g14748.t1;
OX101753.1_Tachina_lurida_genome_assembly,_chromosome:_2	AUGUSTUS	CDS	179525994	179526285	1	-	1	ID=g14748.t1.CDS1;Parent=g14748.t1;
OX101753.1_Tachina_lurida_genome_assembly,_chromosome:_2	AUGUSTUS	exon	179525994	179526285	.	-	.	ID=g14748.t1.exon1;Parent=g14748.t1;
OX101753.1_Tachina_lurida_genome_assembly,_chromosome:_2	AUGUSTUS	intron	179526286	179526473	1	-	.	ID=g14748.t1.intron1;Parent=g14748.t1;
OX101753.1_Tachina_lurida_genome_assembly,_chromosome:_2	AUGUSTUS	CDS	179526474	179527770	1	-	2	ID=g14748.t1.CDS2;Parent=g14748.t1;
OX101753.1_Tachina_lurida_genome_assembly,_chromosome:_2	AUGUSTUS	exon	179526474	179527770	.	-	.	ID=g14748.t1.exon2;Parent=g14748.t1;
OX101753.1_Tachina_lurida_genome_assembly,_chromosome:_2	AUGUSTUS	intron	179527771	179529548	0.6	-	.	ID=g14748.t1.intron2;Parent=g14748.t1;
OX101753.1_Tachina_lurida_genome_assembly,_chromosome:_2	AUGUSTUS	CDS	179529549	179529582	0.6	-	0	ID=g14748.t1.CDS3;Parent=g14748.t1;
OX101753.1_Tachina_lurida_genome_assembly,_chromosome:_2	AUGUSTUS	exon	179529549	179529582	.	-	.	ID=g14748.t1.exon3;Parent=g14748.t1;
OX101753.1_Tachina_lurida_genome_assembly,_chromosome:_2	AUGUSTUS	start_codon	179529580	179529582	.	-	0	ID=g14748.t1.start1;Parent=g14748.t1;
OX101753.1_Tachina_lurida_genome_assembly,_chromosome:_2	AUGUSTUS	gene	179592944	179593897	.	-	.	ID=g14749;
OX101753.1_Tachina_lurida_genome_assembly,_chromosome:_2	AUGUSTUS	mRNA	179592944	179593897	0.82	-	.	ID=g14749.t1;Parent=g14749;
OX101753.1_Tachina_lurida_genome_assembly,_chromosome:_2	AUGUSTUS	stop_codon	179592944	179592946	.	-	0	ID=g14749.t1.stop1;Parent=g14749.t1;
OX101753.1_Tachina_lurida_genome_assembly,_chromosome:_2	AUGUSTUS	CDS	179592944	179593897	0.82	-	0	ID=g14749.t1.CDS1;Parent=g14749.t1;
OX101753.1_Tachina_lurida_genome_assembly,_chromosome:_2	AUGUSTUS	exon	179592944	179593897	.	-	.	ID=g14749.t1.exon1;Parent=g14749.t1;
OX101753.1_Tachina_lurida_genome_assembly,_chromosome:_2	AUGUSTUS	start_codon	179593895	179593897	.	-	0	ID=g14749.t1.start1;Parent=g14749.t1;
OX101753.1_Tachina_lurida_genome_assembly,_chromosome:_2	AUGUSTUS	gene	179683992	179684987	.	-	.	ID=g14750;
OX101753.1_Tachina_lurida_genome_assembly,_chromosome:_2	AUGUSTUS	mRNA	179683992	179684987	1	-	.	ID=g14750.t1;Parent=g14750;
OX101753.1_Tachina_lurida_genome_assembly,_chromosome:_2	AUGUSTUS	stop_codon	179683992	179683994	.	-	0	ID=g14750.t1.stop1;Parent=g14750.t1;
OX101753.1_Tachina_lurida_genome_assembly,_chromosome:_2	AUGUSTUS	CDS	179683992	179684987	1	-	0	ID=g14750.t1.CDS1;Parent=g14750.t1;
OX101753.1_Tachina_lurida_genome_assembly,_chromosome:_2	AUGUSTUS	exon	179683992	179684987	.	-	.	ID=g14750.t1.exon1;Parent=g14750.t1;
OX101753.1_Tachina_lurida_genome_assembly,_chromosome:_2	AUGUSTUS	start_codon	179684985	179684987	.	-	0	ID=g14750.t1.start1;Parent=g14750.t1;
OX101753.1_Tachina_lurida_genome_assembly,_chromosome:_2	AUGUSTUS	gene	179809976	179811235	.	+	.	ID=g14751;
OX101753.1_Tachina_lurida_genome_assembly,_chromosome:_2	AUGUSTUS	mRNA	179809976	179811235	0.54	+	.	ID=g14751.t1;Parent=g14751;
OX101753.1_Tachina_lurida_genome_assembly,_chromosome:_2	AUGUSTUS	start_codon	179809976	179809978	.	+	0	ID=g14751.t1.start1;Parent=g14751.t1;
OX101753.1_Tachina_lurida_genome_assembly,_chromosome:_2	AUGUSTUS	CDS	179809976	179810186	0.86	+	0	ID=g14751.t1.CDS1;Parent=g14751.t1;
OX101753.1_Tachina_lurida_genome_assembly,_chromosome:_2	AUGUSTUS	exon	179809976	179810186	.	+	.	ID=g14751.t1.exon1;Parent=g14751.t1;
OX101753.1_Tachina_lurida_genome_assembly,_chromosome:_2	AUGUSTUS	intron	179810187	179810750	0.54	+	.	ID=g14751.t1.intron1;Parent=g14751.t1;
OX101753.1_Tachina_lurida_genome_assembly,_chromosome:_2	AUGUSTUS	CDS	179810751	179811235	0.62	+	2	ID=g14751.t1.CDS2;Parent=g14751.t1;
OX101753.1_Tachina_lurida_genome_assembly,_chromosome:_2	AUGUSTUS	exon	179810751	179811235	.	+	.	ID=g14751.t1.exon2;Parent=g14751.t1;
OX101753.1_Tachina_lurida_genome_assembly,_chromosome:_2	AUGUSTUS	stop_codon	179811233	179811235	.	+	0	ID=g14751.t1.stop1;Parent=g14751.t1;
OX101753.1_Tachina_lurida_genome_assembly,_chromosome:_2	AUGUSTUS	gene	179811474	179812811	.	+	.	ID=g14752;
OX101753.1_Tachina_lurida_genome_assembly,_chromosome:_2	AUGUSTUS	mRNA	179811474	179812811	1	+	.	ID=g14752.t1;Parent=g14752;
OX101753.1_Tachina_lurida_genome_assembly,_chromosome:_2	AUGUSTUS	start_codon	179811474	179811476	.	+	0	ID=g14752.t1.start1;Parent=g14752.t1;
OX101753.1_Tachina_lurida_genome_assembly,_chromosome:_2	AUGUSTUS	CDS	179811474	179812811	1	+	0	ID=g14752.t1.CDS1;Parent=g14752.t1;
OX101753.1_Tachina_lurida_genome_assembly,_chromosome:_2	AUGUSTUS	exon	179811474	179812811	.	+	.	ID=g14752.t1.exon1;Parent=g14752.t1;
OX101753.1_Tachina_lurida_genome_assembly,_chromosome:_2	AUGUSTUS	stop_codon	179812809	179812811	.	+	0	ID=g14752.t1.stop1;Parent=g14752.t1;
OX101753.1_Tachina_lurida_genome_assembly,_chromosome:_2	AUGUSTUS	gene	179880837	179899012	.	-	.	ID=g14753;
OX101753.1_Tachina_lurida_genome_assembly,_chromosome:_2	AUGUSTUS	mRNA	179880837	179899012	1	-	.	ID=g14753.t1;Parent=g14753;
OX101753.1_Tachina_lurida_genome_assembly,_chromosome:_2	AUGUSTUS	stop_codon	179880837	179880839	.	-	0	ID=g14753.t1.stop1;Parent=g14753.t1;
OX101753.1_Tachina_lurida_genome_assembly,_chromosome:_2	AUGUSTUS	CDS	179880837	179881025	1	-	0	ID=g14753.t1.CDS1;Parent=g14753.t1;
OX101753.1_Tachina_lurida_genome_assembly,_chromosome:_2	AUGUSTUS	exon	179880837	179881025	.	-	.	ID=g14753.t1.exon1;Parent=g14753.t1;
OX101753.1_Tachina_lurida_genome_assembly,_chromosome:_2	AUGUSTUS	intron	179881026	179881087	1	-	.	ID=g14753.t1.intron1;Parent=g14753.t1;
OX101753.1_Tachina_lurida_genome_assembly,_chromosome:_2	AUGUSTUS	CDS	179881088	179881329	1	-	2	ID=g14753.t1.CDS2;Parent=g14753.t1;
OX101753.1_Tachina_lurida_genome_assembly,_chromosome:_2	AUGUSTUS	exon	179881088	179881329	.	-	.	ID=g14753.t1.exon2;Parent=g14753.t1;
OX101753.1_Tachina_lurida_genome_assembly,_chromosome:_2	AUGUSTUS	intron	179881330	179891617	1	-	.	ID=g14753.t1.intron2;Parent=g14753.t1;
OX101753.1_Tachina_lurida_genome_assembly,_chromosome:_2	AUGUSTUS	CDS	179891618	179891750	1	-	0	ID=g14753.t1.CDS3;Parent=g14753.t1;
OX101753.1_Tachina_lurida_genome_assembly,_chromosome:_2	AUGUSTUS	exon	179891618	179891750	.	-	.	ID=g14753.t1.exon3;Parent=g14753.t1;
OX101753.1_Tachina_lurida_genome_assembly,_chromosome:_2	AUGUSTUS	intron	179891751	179892073	1	-	.	ID=g14753.t1.intron3;Parent=g14753.t1;
OX101753.1_Tachina_lurida_genome_assembly,_chromosome:_2	AUGUSTUS	CDS	179892074	179892357	1	-	2	ID=g14753.t1.CDS4;Parent=g14753.t1;
OX101753.1_Tachina_lurida_genome_assembly,_chromosome:_2	AUGUSTUS	exon	179892074	179892357	.	-	.	ID=g14753.t1.exon4;Parent=g14753.t1;
OX101753.1_Tachina_lurida_genome_assembly,_chromosome:_2	AUGUSTUS	intron	179892358	179898386	1	-	.	ID=g14753.t1.intron4;Parent=g14753.t1;
OX101753.1_Tachina_lurida_genome_assembly,_chromosome:_2	AUGUSTUS	CDS	179898387	179898473	1	-	2	ID=g14753.t1.CDS5;Parent=g14753.t1;
OX101753.1_Tachina_lurida_genome_assembly,_chromosome:_2	AUGUSTUS	exon	179898387	179898473	.	-	.	ID=g14753.t1.exon5;Parent=g14753.t1;
OX101753.1_Tachina_lurida_genome_assembly,_chromosome:_2	AUGUSTUS	intron	179898474	179898546	1	-	.	ID=g14753.t1.intron5;Parent=g14753.t1;
OX101753.1_Tachina_lurida_genome_assembly,_chromosome:_2	AUGUSTUS	CDS	179898547	179899012	1	-	0	ID=g14753.t1.CDS6;Parent=g14753.t1;
OX101753.1_Tachina_lurida_genome_assembly,_chromosome:_2	AUGUSTUS	exon	179898547	179899012	.	-	.	ID=g14753.t1.exon6;Parent=g14753.t1;
OX101753.1_Tachina_lurida_genome_assembly,_chromosome:_2	AUGUSTUS	start_codon	179899010	179899012	.	-	0	ID=g14753.t1.start1;Parent=g14753.t1;
OX101753.1_Tachina_lurida_genome_assembly,_chromosome:_2	GeneMark.hmm3	mRNA	179891613	179899012	.	-	.	ID=g14753.t2;Parent=g14753;
OX101753.1_Tachina_lurida_genome_assembly,_chromosome:_2	GeneMark.hmm3	stop_codon	179891613	179891615	.	-	0	ID=g14753.t2.stop1;Parent=g14753.t2;
OX101753.1_Tachina_lurida_genome_assembly,_chromosome:_2	GeneMark.hmm3	CDS	179891613	179891750	.	-	0	ID=g14753.t2.CDS1;Parent=g14753.t2;
OX101753.1_Tachina_lurida_genome_assembly,_chromosome:_2	GeneMark.hmm3	exon	179891613	179891750	0	-	.	ID=g14753.t2.exon1;Parent=g14753.t2;
OX101753.1_Tachina_lurida_genome_assembly,_chromosome:_2	GeneMark.hmm3	intron	179891751	179892073	.	-	2	ID=g14753.t2.intron1;Parent=g14753.t2;
OX101753.1_Tachina_lurida_genome_assembly,_chromosome:_2	GeneMark.hmm3	CDS	179892074	179892357	.	-	2	ID=g14753.t2.CDS2;Parent=g14753.t2;
OX101753.1_Tachina_lurida_genome_assembly,_chromosome:_2	GeneMark.hmm3	exon	179892074	179892357	0	-	.	ID=g14753.t2.exon2;Parent=g14753.t2;
OX101753.1_Tachina_lurida_genome_assembly,_chromosome:_2	GeneMark.hmm3	intron	179892358	179898386	.	-	2	ID=g14753.t2.intron2;Parent=g14753.t2;
OX101753.1_Tachina_lurida_genome_assembly,_chromosome:_2	GeneMark.hmm3	CDS	179898387	179898473	.	-	2	ID=g14753.t2.CDS3;Parent=g14753.t2;
OX101753.1_Tachina_lurida_genome_assembly,_chromosome:_2	GeneMark.hmm3	exon	179898387	179898473	0	-	.	ID=g14753.t2.exon3;Parent=g14753.t2;
OX101753.1_Tachina_lurida_genome_assembly,_chromosome:_2	GeneMark.hmm3	intron	179898474	179898546	.	-	0	ID=g14753.t2.intron3;Parent=g14753.t2;
OX101753.1_Tachina_lurida_genome_assembly,_chromosome:_2	GeneMark.hmm3	CDS	179898547	179899012	.	-	0	ID=g14753.t2.CDS4;Parent=g14753.t2;
OX101753.1_Tachina_lurida_genome_assembly,_chromosome:_2	GeneMark.hmm3	exon	179898547	179899012	0	-	.	ID=g14753.t2.exon4;Parent=g14753.t2;
OX101753.1_Tachina_lurida_genome_assembly,_chromosome:_2	GeneMark.hmm3	start_codon	179899010	179899012	.	-	0	ID=g14753.t2.start1;Parent=g14753.t2;
OX101753.1_Tachina_lurida_genome_assembly,_chromosome:_2	AUGUSTUS	gene	179953793	179956789	.	-	.	ID=g14754;
OX101753.1_Tachina_lurida_genome_assembly,_chromosome:_2	AUGUSTUS	mRNA	179953793	179955447	0.99	-	.	ID=g14754.t1;Parent=g14754;
OX101753.1_Tachina_lurida_genome_assembly,_chromosome:_2	AUGUSTUS	stop_codon	179953793	179953795	.	-	0	ID=g14754.t1.stop1;Parent=g14754.t1;
OX101753.1_Tachina_lurida_genome_assembly,_chromosome:_2	AUGUSTUS	CDS	179953793	179954055	1	-	2	ID=g14754.t1.CDS1;Parent=g14754.t1;
OX101753.1_Tachina_lurida_genome_assembly,_chromosome:_2	AUGUSTUS	exon	179953793	179954055	.	-	.	ID=g14754.t1.exon1;Parent=g14754.t1;
OX101753.1_Tachina_lurida_genome_assembly,_chromosome:_2	AUGUSTUS	intron	179954056	179954123	1	-	.	ID=g14754.t1.intron1;Parent=g14754.t1;
OX101753.1_Tachina_lurida_genome_assembly,_chromosome:_2	AUGUSTUS	CDS	179954124	179954356	1	-	1	ID=g14754.t1.CDS2;Parent=g14754.t1;
OX101753.1_Tachina_lurida_genome_assembly,_chromosome:_2	AUGUSTUS	exon	179954124	179954356	.	-	.	ID=g14754.t1.exon2;Parent=g14754.t1;
OX101753.1_Tachina_lurida_genome_assembly,_chromosome:_2	AUGUSTUS	intron	179954357	179954481	1	-	.	ID=g14754.t1.intron2;Parent=g14754.t1;
OX101753.1_Tachina_lurida_genome_assembly,_chromosome:_2	AUGUSTUS	CDS	179954482	179954849	1	-	0	ID=g14754.t1.CDS3;Parent=g14754.t1;
OX101753.1_Tachina_lurida_genome_assembly,_chromosome:_2	AUGUSTUS	exon	179954482	179954849	.	-	.	ID=g14754.t1.exon3;Parent=g14754.t1;
OX101753.1_Tachina_lurida_genome_assembly,_chromosome:_2	AUGUSTUS	intron	179954850	179954913	1	-	.	ID=g14754.t1.intron3;Parent=g14754.t1;
OX101753.1_Tachina_lurida_genome_assembly,_chromosome:_2	AUGUSTUS	CDS	179954914	179955183	1	-	0	ID=g14754.t1.CDS4;Parent=g14754.t1;
OX101753.1_Tachina_lurida_genome_assembly,_chromosome:_2	AUGUSTUS	exon	179954914	179955183	.	-	.	ID=g14754.t1.exon4;Parent=g14754.t1;
OX101753.1_Tachina_lurida_genome_assembly,_chromosome:_2	AUGUSTUS	intron	179955184	179955261	1	-	.	ID=g14754.t1.intron4;Parent=g14754.t1;
OX101753.1_Tachina_lurida_genome_assembly,_chromosome:_2	AUGUSTUS	CDS	179955262	179955447	0.99	-	0	ID=g14754.t1.CDS5;Parent=g14754.t1;
OX101753.1_Tachina_lurida_genome_assembly,_chromosome:_2	AUGUSTUS	exon	179955262	179955447	.	-	.	ID=g14754.t1.exon5;Parent=g14754.t1;
OX101753.1_Tachina_lurida_genome_assembly,_chromosome:_2	AUGUSTUS	start_codon	179955445	179955447	.	-	0	ID=g14754.t1.start1;Parent=g14754.t1;
OX101753.1_Tachina_lurida_genome_assembly,_chromosome:_2	AUGUSTUS	mRNA	179953793	179956789	1	-	.	ID=g14754.t2;Parent=g14754;
OX101753.1_Tachina_lurida_genome_assembly,_chromosome:_2	AUGUSTUS	stop_codon	179953793	179953795	.	-	0	ID=g14754.t2.stop1;Parent=g14754.t2;
OX101753.1_Tachina_lurida_genome_assembly,_chromosome:_2	AUGUSTUS	CDS	179953793	179954055	1	-	2	ID=g14754.t2.CDS1;Parent=g14754.t2;
OX101753.1_Tachina_lurida_genome_assembly,_chromosome:_2	AUGUSTUS	exon	179953793	179954055	.	-	.	ID=g14754.t2.exon1;Parent=g14754.t2;
OX101753.1_Tachina_lurida_genome_assembly,_chromosome:_2	AUGUSTUS	intron	179954056	179954123	1	-	.	ID=g14754.t2.intron1;Parent=g14754.t2;
OX101753.1_Tachina_lurida_genome_assembly,_chromosome:_2	AUGUSTUS	CDS	179954124	179954356	1	-	1	ID=g14754.t2.CDS2;Parent=g14754.t2;
OX101753.1_Tachina_lurida_genome_assembly,_chromosome:_2	AUGUSTUS	exon	179954124	179954356	.	-	.	ID=g14754.t2.exon2;Parent=g14754.t2;
OX101753.1_Tachina_lurida_genome_assembly,_chromosome:_2	AUGUSTUS	intron	179954357	179954481	1	-	.	ID=g14754.t2.intron2;Parent=g14754.t2;
OX101753.1_Tachina_lurida_genome_assembly,_chromosome:_2	AUGUSTUS	CDS	179954482	179954849	1	-	0	ID=g14754.t2.CDS3;Parent=g14754.t2;
OX101753.1_Tachina_lurida_genome_assembly,_chromosome:_2	AUGUSTUS	exon	179954482	179954849	.	-	.	ID=g14754.t2.exon3;Parent=g14754.t2;
OX101753.1_Tachina_lurida_genome_assembly,_chromosome:_2	AUGUSTUS	intron	179954850	179954913	1	-	.	ID=g14754.t2.intron3;Parent=g14754.t2;
OX101753.1_Tachina_lurida_genome_assembly,_chromosome:_2	AUGUSTUS	CDS	179954914	179955183	1	-	0	ID=g14754.t2.CDS4;Parent=g14754.t2;
OX101753.1_Tachina_lurida_genome_assembly,_chromosome:_2	AUGUSTUS	exon	179954914	179955183	.	-	.	ID=g14754.t2.exon4;Parent=g14754.t2;
OX101753.1_Tachina_lurida_genome_assembly,_chromosome:_2	AUGUSTUS	intron	179955184	179955261	1	-	.	ID=g14754.t2.intron4;Parent=g14754.t2;
OX101753.1_Tachina_lurida_genome_assembly,_chromosome:_2	AUGUSTUS	CDS	179955262	179955597	1	-	0	ID=g14754.t2.CDS5;Parent=g14754.t2;
OX101753.1_Tachina_lurida_genome_assembly,_chromosome:_2	AUGUSTUS	exon	179955262	179955597	.	-	.	ID=g14754.t2.exon5;Parent=g14754.t2;
OX101753.1_Tachina_lurida_genome_assembly,_chromosome:_2	AUGUSTUS	intron	179955598	179955662	1	-	.	ID=g14754.t2.intron5;Parent=g14754.t2;
OX101753.1_Tachina_lurida_genome_assembly,_chromosome:_2	AUGUSTUS	CDS	179955663	179955776	1	-	0	ID=g14754.t2.CDS6;Parent=g14754.t2;
OX101753.1_Tachina_lurida_genome_assembly,_chromosome:_2	AUGUSTUS	exon	179955663	179955776	.	-	.	ID=g14754.t2.exon6;Parent=g14754.t2;
OX101753.1_Tachina_lurida_genome_assembly,_chromosome:_2	AUGUSTUS	intron	179955777	179956579	1	-	.	ID=g14754.t2.intron6;Parent=g14754.t2;
OX101753.1_Tachina_lurida_genome_assembly,_chromosome:_2	AUGUSTUS	CDS	179956580	179956789	1	-	0	ID=g14754.t2.CDS7;Parent=g14754.t2;
OX101753.1_Tachina_lurida_genome_assembly,_chromosome:_2	AUGUSTUS	exon	179956580	179956789	.	-	.	ID=g14754.t2.exon7;Parent=g14754.t2;
OX101753.1_Tachina_lurida_genome_assembly,_chromosome:_2	AUGUSTUS	start_codon	179956787	179956789	.	-	0	ID=g14754.t2.start1;Parent=g14754.t2;
OX101753.1_Tachina_lurida_genome_assembly,_chromosome:_2	AUGUSTUS	mRNA	179955582	179956789	0.99	-	.	ID=g14754.t3;Parent=g14754;
OX101753.1_Tachina_lurida_genome_assembly,_chromosome:_2	AUGUSTUS	stop_codon	179955582	179955584	.	-	0	ID=g14754.t3.stop1;Parent=g14754.t3;
OX101753.1_Tachina_lurida_genome_assembly,_chromosome:_2	AUGUSTUS	CDS	179955582	179955597	0.99	-	1	ID=g14754.t3.CDS1;Parent=g14754.t3;
OX101753.1_Tachina_lurida_genome_assembly,_chromosome:_2	AUGUSTUS	exon	179955582	179955597	.	-	.	ID=g14754.t3.exon1;Parent=g14754.t3;
OX101753.1_Tachina_lurida_genome_assembly,_chromosome:_2	AUGUSTUS	intron	179955598	179955662	1	-	.	ID=g14754.t3.intron1;Parent=g14754.t3;
OX101753.1_Tachina_lurida_genome_assembly,_chromosome:_2	AUGUSTUS	CDS	179955663	179955934	0.99	-	0	ID=g14754.t3.CDS2;Parent=g14754.t3;
OX101753.1_Tachina_lurida_genome_assembly,_chromosome:_2	AUGUSTUS	exon	179955663	179955934	.	-	.	ID=g14754.t3.exon2;Parent=g14754.t3;
OX101753.1_Tachina_lurida_genome_assembly,_chromosome:_2	AUGUSTUS	intron	179955935	179956579	0.99	-	.	ID=g14754.t3.intron2;Parent=g14754.t3;
OX101753.1_Tachina_lurida_genome_assembly,_chromosome:_2	AUGUSTUS	CDS	179956580	179956789	1	-	0	ID=g14754.t3.CDS3;Parent=g14754.t3;
OX101753.1_Tachina_lurida_genome_assembly,_chromosome:_2	AUGUSTUS	exon	179956580	179956789	.	-	.	ID=g14754.t3.exon3;Parent=g14754.t3;
OX101753.1_Tachina_lurida_genome_assembly,_chromosome:_2	AUGUSTUS	start_codon	179956787	179956789	.	-	0	ID=g14754.t3.start1;Parent=g14754.t3;
OX101753.1_Tachina_lurida_genome_assembly,_chromosome:_2	AUGUSTUS	gene	179965664	179966270	.	-	.	ID=g14755;
OX101753.1_Tachina_lurida_genome_assembly,_chromosome:_2	AUGUSTUS	mRNA	179965664	179966270	1	-	.	ID=g14755.t1;Parent=g14755;
OX101753.1_Tachina_lurida_genome_assembly,_chromosome:_2	AUGUSTUS	stop_codon	179965664	179965666	.	-	0	ID=g14755.t1.stop1;Parent=g14755.t1;
OX101753.1_Tachina_lurida_genome_assembly,_chromosome:_2	AUGUSTUS	CDS	179965664	179966123	1	-	1	ID=g14755.t1.CDS1;Parent=g14755.t1;
OX101753.1_Tachina_lurida_genome_assembly,_chromosome:_2	AUGUSTUS	exon	179965664	179966123	.	-	.	ID=g14755.t1.exon1;Parent=g14755.t1;
OX101753.1_Tachina_lurida_genome_assembly,_chromosome:_2	AUGUSTUS	intron	179966124	179966178	1	-	.	ID=g14755.t1.intron1;Parent=g14755.t1;
OX101753.1_Tachina_lurida_genome_assembly,_chromosome:_2	AUGUSTUS	CDS	179966179	179966270	1	-	0	ID=g14755.t1.CDS2;Parent=g14755.t1;
OX101753.1_Tachina_lurida_genome_assembly,_chromosome:_2	AUGUSTUS	exon	179966179	179966270	.	-	.	ID=g14755.t1.exon2;Parent=g14755.t1;
OX101753.1_Tachina_lurida_genome_assembly,_chromosome:_2	AUGUSTUS	start_codon	179966268	179966270	.	-	0	ID=g14755.t1.start1;Parent=g14755.t1;
OX101754.1_Tachina_lurida_genome_assembly,_chromosome:_3	AUGUSTUS	gene	11061	40726	.	-	.	ID=g14756;
OX101754.1_Tachina_lurida_genome_assembly,_chromosome:_3	AUGUSTUS	mRNA	11061	40726	1	-	.	ID=g14756.t1;Parent=g14756;
OX101754.1_Tachina_lurida_genome_assembly,_chromosome:_3	AUGUSTUS	stop_codon	11061	11063	.	-	0	ID=g14756.t1.stop1;Parent=g14756.t1;
OX101754.1_Tachina_lurida_genome_assembly,_chromosome:_3	AUGUSTUS	CDS	11061	11509	1	-	2	ID=g14756.t1.CDS1;Parent=g14756.t1;
OX101754.1_Tachina_lurida_genome_assembly,_chromosome:_3	AUGUSTUS	exon	11061	11509	.	-	.	ID=g14756.t1.exon1;Parent=g14756.t1;
OX101754.1_Tachina_lurida_genome_assembly,_chromosome:_3	AUGUSTUS	intron	11510	11575	1	-	.	ID=g14756.t1.intron1;Parent=g14756.t1;
OX101754.1_Tachina_lurida_genome_assembly,_chromosome:_3	AUGUSTUS	CDS	11576	11953	1	-	2	ID=g14756.t1.CDS2;Parent=g14756.t1;
OX101754.1_Tachina_lurida_genome_assembly,_chromosome:_3	AUGUSTUS	exon	11576	11953	.	-	.	ID=g14756.t1.exon2;Parent=g14756.t1;
OX101754.1_Tachina_lurida_genome_assembly,_chromosome:_3	AUGUSTUS	intron	11954	19068	1	-	.	ID=g14756.t1.intron2;Parent=g14756.t1;
OX101754.1_Tachina_lurida_genome_assembly,_chromosome:_3	AUGUSTUS	CDS	19069	20838	1	-	2	ID=g14756.t1.CDS3;Parent=g14756.t1;
OX101754.1_Tachina_lurida_genome_assembly,_chromosome:_3	AUGUSTUS	exon	19069	20838	.	-	.	ID=g14756.t1.exon3;Parent=g14756.t1;
OX101754.1_Tachina_lurida_genome_assembly,_chromosome:_3	AUGUSTUS	intron	20839	20900	1	-	.	ID=g14756.t1.intron3;Parent=g14756.t1;
OX101754.1_Tachina_lurida_genome_assembly,_chromosome:_3	AUGUSTUS	CDS	20901	21162	1	-	0	ID=g14756.t1.CDS4;Parent=g14756.t1;
OX101754.1_Tachina_lurida_genome_assembly,_chromosome:_3	AUGUSTUS	exon	20901	21162	.	-	.	ID=g14756.t1.exon4;Parent=g14756.t1;
OX101754.1_Tachina_lurida_genome_assembly,_chromosome:_3	AUGUSTUS	intron	21163	21233	1	-	.	ID=g14756.t1.intron4;Parent=g14756.t1;
OX101754.1_Tachina_lurida_genome_assembly,_chromosome:_3	AUGUSTUS	CDS	21234	23627	1	-	0	ID=g14756.t1.CDS5;Parent=g14756.t1;
OX101754.1_Tachina_lurida_genome_assembly,_chromosome:_3	AUGUSTUS	exon	21234	23627	.	-	.	ID=g14756.t1.exon5;Parent=g14756.t1;
OX101754.1_Tachina_lurida_genome_assembly,_chromosome:_3	AUGUSTUS	intron	23628	39462	1	-	.	ID=g14756.t1.intron5;Parent=g14756.t1;
OX101754.1_Tachina_lurida_genome_assembly,_chromosome:_3	AUGUSTUS	CDS	39463	40632	1	-	0	ID=g14756.t1.CDS6;Parent=g14756.t1;
OX101754.1_Tachina_lurida_genome_assembly,_chromosome:_3	AUGUSTUS	exon	39463	40632	.	-	.	ID=g14756.t1.exon6;Parent=g14756.t1;
OX101754.1_Tachina_lurida_genome_assembly,_chromosome:_3	AUGUSTUS	intron	40633	40690	1	-	.	ID=g14756.t1.intron6;Parent=g14756.t1;
OX101754.1_Tachina_lurida_genome_assembly,_chromosome:_3	AUGUSTUS	CDS	40691	40726	1	-	0	ID=g14756.t1.CDS7;Parent=g14756.t1;
OX101754.1_Tachina_lurida_genome_assembly,_chromosome:_3	AUGUSTUS	exon	40691	40726	.	-	.	ID=g14756.t1.exon7;Parent=g14756.t1;
OX101754.1_Tachina_lurida_genome_assembly,_chromosome:_3	AUGUSTUS	start_codon	40724	40726	.	-	0	ID=g14756.t1.start1;Parent=g14756.t1;
OX101754.1_Tachina_lurida_genome_assembly,_chromosome:_3	GeneMark.hmm3	mRNA	39385	40726	.	-	.	ID=g14756.t2;Parent=g14756;
OX101754.1_Tachina_lurida_genome_assembly,_chromosome:_3	GeneMark.hmm3	stop_codon	39385	39387	.	-	0	ID=g14756.t2.stop1;Parent=g14756.t2;
OX101754.1_Tachina_lurida_genome_assembly,_chromosome:_3	GeneMark.hmm3	CDS	39385	40632	.	-	0	ID=g14756.t2.CDS1;Parent=g14756.t2;
OX101754.1_Tachina_lurida_genome_assembly,_chromosome:_3	GeneMark.hmm3	exon	39385	40632	0	-	.	ID=g14756.t2.exon1;Parent=g14756.t2;
OX101754.1_Tachina_lurida_genome_assembly,_chromosome:_3	GeneMark.hmm3	intron	40633	40690	.	-	0	ID=g14756.t2.intron1;Parent=g14756.t2;
OX101754.1_Tachina_lurida_genome_assembly,_chromosome:_3	GeneMark.hmm3	CDS	40691	40726	.	-	0	ID=g14756.t2.CDS2;Parent=g14756.t2;
OX101754.1_Tachina_lurida_genome_assembly,_chromosome:_3	GeneMark.hmm3	exon	40691	40726	0	-	.	ID=g14756.t2.exon2;Parent=g14756.t2;
OX101754.1_Tachina_lurida_genome_assembly,_chromosome:_3	GeneMark.hmm3	start_codon	40724	40726	.	-	0	ID=g14756.t2.start1;Parent=g14756.t2;
OX101754.1_Tachina_lurida_genome_assembly,_chromosome:_3	AUGUSTUS	gene	54594	67663	.	-	.	ID=g14757;
OX101754.1_Tachina_lurida_genome_assembly,_chromosome:_3	AUGUSTUS	mRNA	54594	67663	1	-	.	ID=g14757.t1;Parent=g14757;
OX101754.1_Tachina_lurida_genome_assembly,_chromosome:_3	AUGUSTUS	stop_codon	54594	54596	.	-	0	ID=g14757.t1.stop1;Parent=g14757.t1;
OX101754.1_Tachina_lurida_genome_assembly,_chromosome:_3	AUGUSTUS	CDS	54594	55585	1	-	2	ID=g14757.t1.CDS1;Parent=g14757.t1;
OX101754.1_Tachina_lurida_genome_assembly,_chromosome:_3	AUGUSTUS	exon	54594	55585	.	-	.	ID=g14757.t1.exon1;Parent=g14757.t1;
OX101754.1_Tachina_lurida_genome_assembly,_chromosome:_3	AUGUSTUS	intron	55586	55640	1	-	.	ID=g14757.t1.intron1;Parent=g14757.t1;
OX101754.1_Tachina_lurida_genome_assembly,_chromosome:_3	AUGUSTUS	CDS	55641	56234	1	-	2	ID=g14757.t1.CDS2;Parent=g14757.t1;
OX101754.1_Tachina_lurida_genome_assembly,_chromosome:_3	AUGUSTUS	exon	55641	56234	.	-	.	ID=g14757.t1.exon2;Parent=g14757.t1;
OX101754.1_Tachina_lurida_genome_assembly,_chromosome:_3	AUGUSTUS	intron	56235	67602	1	-	.	ID=g14757.t1.intron2;Parent=g14757.t1;
OX101754.1_Tachina_lurida_genome_assembly,_chromosome:_3	AUGUSTUS	CDS	67603	67663	1	-	0	ID=g14757.t1.CDS3;Parent=g14757.t1;
OX101754.1_Tachina_lurida_genome_assembly,_chromosome:_3	AUGUSTUS	exon	67603	67663	.	-	.	ID=g14757.t1.exon3;Parent=g14757.t1;
OX101754.1_Tachina_lurida_genome_assembly,_chromosome:_3	AUGUSTUS	start_codon	67661	67663	.	-	0	ID=g14757.t1.start1;Parent=g14757.t1;
OX101754.1_Tachina_lurida_genome_assembly,_chromosome:_3	AUGUSTUS	gene	97958	118108	.	+	.	ID=g14758;
OX101754.1_Tachina_lurida_genome_assembly,_chromosome:_3	AUGUSTUS	mRNA	97958	118108	1	+	.	ID=g14758.t1;Parent=g14758;
OX101754.1_Tachina_lurida_genome_assembly,_chromosome:_3	AUGUSTUS	start_codon	97958	97960	.	+	0	ID=g14758.t1.start1;Parent=g14758.t1;
OX101754.1_Tachina_lurida_genome_assembly,_chromosome:_3	AUGUSTUS	CDS	97958	98040	1	+	0	ID=g14758.t1.CDS1;Parent=g14758.t1;
OX101754.1_Tachina_lurida_genome_assembly,_chromosome:_3	AUGUSTUS	exon	97958	98040	.	+	.	ID=g14758.t1.exon1;Parent=g14758.t1;
OX101754.1_Tachina_lurida_genome_assembly,_chromosome:_3	AUGUSTUS	intron	98041	98139	1	+	.	ID=g14758.t1.intron1;Parent=g14758.t1;
OX101754.1_Tachina_lurida_genome_assembly,_chromosome:_3	AUGUSTUS	CDS	98140	98311	1	+	1	ID=g14758.t1.CDS2;Parent=g14758.t1;
OX101754.1_Tachina_lurida_genome_assembly,_chromosome:_3	AUGUSTUS	exon	98140	98311	.	+	.	ID=g14758.t1.exon2;Parent=g14758.t1;
OX101754.1_Tachina_lurida_genome_assembly,_chromosome:_3	AUGUSTUS	intron	98312	104363	1	+	.	ID=g14758.t1.intron2;Parent=g14758.t1;
OX101754.1_Tachina_lurida_genome_assembly,_chromosome:_3	AUGUSTUS	CDS	104364	104815	1	+	0	ID=g14758.t1.CDS3;Parent=g14758.t1;
OX101754.1_Tachina_lurida_genome_assembly,_chromosome:_3	AUGUSTUS	exon	104364	104815	.	+	.	ID=g14758.t1.exon3;Parent=g14758.t1;
OX101754.1_Tachina_lurida_genome_assembly,_chromosome:_3	AUGUSTUS	intron	104816	104879	1	+	.	ID=g14758.t1.intron3;Parent=g14758.t1;
OX101754.1_Tachina_lurida_genome_assembly,_chromosome:_3	AUGUSTUS	CDS	104880	105059	1	+	1	ID=g14758.t1.CDS4;Parent=g14758.t1;
OX101754.1_Tachina_lurida_genome_assembly,_chromosome:_3	AUGUSTUS	exon	104880	105059	.	+	.	ID=g14758.t1.exon4;Parent=g14758.t1;
OX101754.1_Tachina_lurida_genome_assembly,_chromosome:_3	AUGUSTUS	intron	105060	106047	1	+	.	ID=g14758.t1.intron4;Parent=g14758.t1;
OX101754.1_Tachina_lurida_genome_assembly,_chromosome:_3	AUGUSTUS	CDS	106048	106565	1	+	1	ID=g14758.t1.CDS5;Parent=g14758.t1;
OX101754.1_Tachina_lurida_genome_assembly,_chromosome:_3	AUGUSTUS	exon	106048	106565	.	+	.	ID=g14758.t1.exon5;Parent=g14758.t1;
OX101754.1_Tachina_lurida_genome_assembly,_chromosome:_3	AUGUSTUS	intron	106566	117751	1	+	.	ID=g14758.t1.intron5;Parent=g14758.t1;
OX101754.1_Tachina_lurida_genome_assembly,_chromosome:_3	AUGUSTUS	CDS	117752	117844	1	+	2	ID=g14758.t1.CDS6;Parent=g14758.t1;
OX101754.1_Tachina_lurida_genome_assembly,_chromosome:_3	AUGUSTUS	exon	117752	117844	.	+	.	ID=g14758.t1.exon6;Parent=g14758.t1;
OX101754.1_Tachina_lurida_genome_assembly,_chromosome:_3	AUGUSTUS	intron	117845	117968	1	+	.	ID=g14758.t1.intron6;Parent=g14758.t1;
OX101754.1_Tachina_lurida_genome_assembly,_chromosome:_3	AUGUSTUS	CDS	117969	118108	1	+	2	ID=g14758.t1.CDS7;Parent=g14758.t1;
OX101754.1_Tachina_lurida_genome_assembly,_chromosome:_3	AUGUSTUS	exon	117969	118108	.	+	.	ID=g14758.t1.exon7;Parent=g14758.t1;
OX101754.1_Tachina_lurida_genome_assembly,_chromosome:_3	AUGUSTUS	stop_codon	118106	118108	.	+	0	ID=g14758.t1.stop1;Parent=g14758.t1;
OX101754.1_Tachina_lurida_genome_assembly,_chromosome:_3	AUGUSTUS	gene	128332	135945	.	+	.	ID=g14759;
OX101754.1_Tachina_lurida_genome_assembly,_chromosome:_3	AUGUSTUS	mRNA	128332	135945	1	+	.	ID=g14759.t1;Parent=g14759;
OX101754.1_Tachina_lurida_genome_assembly,_chromosome:_3	AUGUSTUS	start_codon	128332	128334	.	+	0	ID=g14759.t1.start1;Parent=g14759.t1;
OX101754.1_Tachina_lurida_genome_assembly,_chromosome:_3	AUGUSTUS	CDS	128332	128730	1	+	0	ID=g14759.t1.CDS1;Parent=g14759.t1;
OX101754.1_Tachina_lurida_genome_assembly,_chromosome:_3	AUGUSTUS	exon	128332	128730	.	+	.	ID=g14759.t1.exon1;Parent=g14759.t1;
OX101754.1_Tachina_lurida_genome_assembly,_chromosome:_3	AUGUSTUS	intron	128731	128823	1	+	.	ID=g14759.t1.intron1;Parent=g14759.t1;
OX101754.1_Tachina_lurida_genome_assembly,_chromosome:_3	AUGUSTUS	CDS	128824	129050	1	+	0	ID=g14759.t1.CDS2;Parent=g14759.t1;
OX101754.1_Tachina_lurida_genome_assembly,_chromosome:_3	AUGUSTUS	exon	128824	129050	.	+	.	ID=g14759.t1.exon2;Parent=g14759.t1;
OX101754.1_Tachina_lurida_genome_assembly,_chromosome:_3	AUGUSTUS	intron	129051	131629	1	+	.	ID=g14759.t1.intron2;Parent=g14759.t1;
OX101754.1_Tachina_lurida_genome_assembly,_chromosome:_3	AUGUSTUS	CDS	131630	132140	1	+	1	ID=g14759.t1.CDS3;Parent=g14759.t1;
OX101754.1_Tachina_lurida_genome_assembly,_chromosome:_3	AUGUSTUS	exon	131630	132140	.	+	.	ID=g14759.t1.exon3;Parent=g14759.t1;
OX101754.1_Tachina_lurida_genome_assembly,_chromosome:_3	AUGUSTUS	intron	132141	132230	1	+	.	ID=g14759.t1.intron3;Parent=g14759.t1;
OX101754.1_Tachina_lurida_genome_assembly,_chromosome:_3	AUGUSTUS	CDS	132231	132507	1	+	0	ID=g14759.t1.CDS4;Parent=g14759.t1;
OX101754.1_Tachina_lurida_genome_assembly,_chromosome:_3	AUGUSTUS	exon	132231	132507	.	+	.	ID=g14759.t1.exon4;Parent=g14759.t1;
OX101754.1_Tachina_lurida_genome_assembly,_chromosome:_3	AUGUSTUS	intron	132508	132913	1	+	.	ID=g14759.t1.intron4;Parent=g14759.t1;
OX101754.1_Tachina_lurida_genome_assembly,_chromosome:_3	AUGUSTUS	CDS	132914	133035	1	+	2	ID=g14759.t1.CDS5;Parent=g14759.t1;
OX101754.1_Tachina_lurida_genome_assembly,_chromosome:_3	AUGUSTUS	exon	132914	133035	.	+	.	ID=g14759.t1.exon5;Parent=g14759.t1;
OX101754.1_Tachina_lurida_genome_assembly,_chromosome:_3	AUGUSTUS	intron	133036	133095	1	+	.	ID=g14759.t1.intron5;Parent=g14759.t1;
OX101754.1_Tachina_lurida_genome_assembly,_chromosome:_3	AUGUSTUS	CDS	133096	133203	1	+	0	ID=g14759.t1.CDS6;Parent=g14759.t1;
OX101754.1_Tachina_lurida_genome_assembly,_chromosome:_3	AUGUSTUS	exon	133096	133203	.	+	.	ID=g14759.t1.exon6;Parent=g14759.t1;
OX101754.1_Tachina_lurida_genome_assembly,_chromosome:_3	AUGUSTUS	intron	133204	134962	1	+	.	ID=g14759.t1.intron6;Parent=g14759.t1;
OX101754.1_Tachina_lurida_genome_assembly,_chromosome:_3	AUGUSTUS	CDS	134963	135114	1	+	0	ID=g14759.t1.CDS7;Parent=g14759.t1;
OX101754.1_Tachina_lurida_genome_assembly,_chromosome:_3	AUGUSTUS	exon	134963	135114	.	+	.	ID=g14759.t1.exon7;Parent=g14759.t1;
OX101754.1_Tachina_lurida_genome_assembly,_chromosome:_3	AUGUSTUS	intron	135115	135170	1	+	.	ID=g14759.t1.intron7;Parent=g14759.t1;
OX101754.1_Tachina_lurida_genome_assembly,_chromosome:_3	AUGUSTUS	CDS	135171	135705	1	+	1	ID=g14759.t1.CDS8;Parent=g14759.t1;
OX101754.1_Tachina_lurida_genome_assembly,_chromosome:_3	AUGUSTUS	exon	135171	135705	.	+	.	ID=g14759.t1.exon8;Parent=g14759.t1;
OX101754.1_Tachina_lurida_genome_assembly,_chromosome:_3	AUGUSTUS	intron	135706	135783	1	+	.	ID=g14759.t1.intron8;Parent=g14759.t1;
OX101754.1_Tachina_lurida_genome_assembly,_chromosome:_3	AUGUSTUS	CDS	135784	135945	1	+	0	ID=g14759.t1.CDS9;Parent=g14759.t1;
OX101754.1_Tachina_lurida_genome_assembly,_chromosome:_3	AUGUSTUS	exon	135784	135945	.	+	.	ID=g14759.t1.exon9;Parent=g14759.t1;
OX101754.1_Tachina_lurida_genome_assembly,_chromosome:_3	AUGUSTUS	stop_codon	135943	135945	.	+	0	ID=g14759.t1.stop1;Parent=g14759.t1;
OX101754.1_Tachina_lurida_genome_assembly,_chromosome:_3	GeneMark.hmm3	mRNA	128332	133266	.	+	.	ID=g14759.t2;Parent=g14759;
OX101754.1_Tachina_lurida_genome_assembly,_chromosome:_3	GeneMark.hmm3	start_codon	128332	128334	.	+	0	ID=g14759.t2.start1;Parent=g14759.t2;
OX101754.1_Tachina_lurida_genome_assembly,_chromosome:_3	GeneMark.hmm3	CDS	128332	128730	.	+	0	ID=g14759.t2.CDS1;Parent=g14759.t2;
OX101754.1_Tachina_lurida_genome_assembly,_chromosome:_3	GeneMark.hmm3	exon	128332	128730	0	+	.	ID=g14759.t2.exon1;Parent=g14759.t2;
OX101754.1_Tachina_lurida_genome_assembly,_chromosome:_3	GeneMark.hmm3	intron	128731	128823	.	+	0	ID=g14759.t2.intron1;Parent=g14759.t2;
OX101754.1_Tachina_lurida_genome_assembly,_chromosome:_3	GeneMark.hmm3	CDS	128824	129050	.	+	0	ID=g14759.t2.CDS2;Parent=g14759.t2;
OX101754.1_Tachina_lurida_genome_assembly,_chromosome:_3	GeneMark.hmm3	exon	128824	129050	0	+	.	ID=g14759.t2.exon2;Parent=g14759.t2;
OX101754.1_Tachina_lurida_genome_assembly,_chromosome:_3	GeneMark.hmm3	intron	129051	131629	.	+	1	ID=g14759.t2.intron2;Parent=g14759.t2;
OX101754.1_Tachina_lurida_genome_assembly,_chromosome:_3	GeneMark.hmm3	CDS	131630	132140	.	+	1	ID=g14759.t2.CDS3;Parent=g14759.t2;
OX101754.1_Tachina_lurida_genome_assembly,_chromosome:_3	GeneMark.hmm3	exon	131630	132140	0	+	.	ID=g14759.t2.exon3;Parent=g14759.t2;
OX101754.1_Tachina_lurida_genome_assembly,_chromosome:_3	GeneMark.hmm3	intron	132141	132230	.	+	0	ID=g14759.t2.intron3;Parent=g14759.t2;
OX101754.1_Tachina_lurida_genome_assembly,_chromosome:_3	GeneMark.hmm3	CDS	132231	132507	.	+	0	ID=g14759.t2.CDS4;Parent=g14759.t2;
OX101754.1_Tachina_lurida_genome_assembly,_chromosome:_3	GeneMark.hmm3	exon	132231	132507	0	+	.	ID=g14759.t2.exon4;Parent=g14759.t2;
OX101754.1_Tachina_lurida_genome_assembly,_chromosome:_3	GeneMark.hmm3	intron	132508	132913	.	+	2	ID=g14759.t2.intron4;Parent=g14759.t2;
OX101754.1_Tachina_lurida_genome_assembly,_chromosome:_3	GeneMark.hmm3	CDS	132914	133035	.	+	2	ID=g14759.t2.CDS5;Parent=g14759.t2;
OX101754.1_Tachina_lurida_genome_assembly,_chromosome:_3	GeneMark.hmm3	exon	132914	133035	0	+	.	ID=g14759.t2.exon5;Parent=g14759.t2;
OX101754.1_Tachina_lurida_genome_assembly,_chromosome:_3	GeneMark.hmm3	intron	133036	133095	.	+	0	ID=g14759.t2.intron5;Parent=g14759.t2;
OX101754.1_Tachina_lurida_genome_assembly,_chromosome:_3	GeneMark.hmm3	CDS	133096	133266	.	+	0	ID=g14759.t2.CDS6;Parent=g14759.t2;
OX101754.1_Tachina_lurida_genome_assembly,_chromosome:_3	GeneMark.hmm3	exon	133096	133266	0	+	.	ID=g14759.t2.exon6;Parent=g14759.t2;
OX101754.1_Tachina_lurida_genome_assembly,_chromosome:_3	GeneMark.hmm3	stop_codon	133264	133266	.	+	0	ID=g14759.t2.stop1;Parent=g14759.t2;
OX101754.1_Tachina_lurida_genome_assembly,_chromosome:_3	GeneMark.hmm3	mRNA	135077	135945	.	+	.	ID=g14759.t3;Parent=g14759;
OX101754.1_Tachina_lurida_genome_assembly,_chromosome:_3	GeneMark.hmm3	start_codon	135077	135079	.	+	0	ID=g14759.t3.start1;Parent=g14759.t3;
OX101754.1_Tachina_lurida_genome_assembly,_chromosome:_3	GeneMark.hmm3	CDS	135077	135114	.	+	0	ID=g14759.t3.CDS1;Parent=g14759.t3;
OX101754.1_Tachina_lurida_genome_assembly,_chromosome:_3	GeneMark.hmm3	exon	135077	135114	0	+	.	ID=g14759.t3.exon1;Parent=g14759.t3;
OX101754.1_Tachina_lurida_genome_assembly,_chromosome:_3	GeneMark.hmm3	intron	135115	135170	.	+	1	ID=g14759.t3.intron1;Parent=g14759.t3;
OX101754.1_Tachina_lurida_genome_assembly,_chromosome:_3	GeneMark.hmm3	CDS	135171	135705	.	+	1	ID=g14759.t3.CDS2;Parent=g14759.t3;
OX101754.1_Tachina_lurida_genome_assembly,_chromosome:_3	GeneMark.hmm3	exon	135171	135705	0	+	.	ID=g14759.t3.exon2;Parent=g14759.t3;
OX101754.1_Tachina_lurida_genome_assembly,_chromosome:_3	GeneMark.hmm3	intron	135706	135783	.	+	0	ID=g14759.t3.intron2;Parent=g14759.t3;
OX101754.1_Tachina_lurida_genome_assembly,_chromosome:_3	GeneMark.hmm3	CDS	135784	135945	.	+	0	ID=g14759.t3.CDS3;Parent=g14759.t3;
OX101754.1_Tachina_lurida_genome_assembly,_chromosome:_3	GeneMark.hmm3	exon	135784	135945	0	+	.	ID=g14759.t3.exon3;Parent=g14759.t3;
OX101754.1_Tachina_lurida_genome_assembly,_chromosome:_3	GeneMark.hmm3	stop_codon	135943	135945	.	+	0	ID=g14759.t3.stop1;Parent=g14759.t3;
OX101754.1_Tachina_lurida_genome_assembly,_chromosome:_3	AUGUSTUS	gene	144470	147203	.	-	.	ID=g14760;
OX101754.1_Tachina_lurida_genome_assembly,_chromosome:_3	AUGUSTUS	mRNA	144470	147203	0.95	-	.	ID=g14760.t1;Parent=g14760;
OX101754.1_Tachina_lurida_genome_assembly,_chromosome:_3	AUGUSTUS	stop_codon	144470	144472	.	-	0	ID=g14760.t1.stop1;Parent=g14760.t1;
OX101754.1_Tachina_lurida_genome_assembly,_chromosome:_3	AUGUSTUS	CDS	144470	144553	0.95	-	0	ID=g14760.t1.CDS1;Parent=g14760.t1;
OX101754.1_Tachina_lurida_genome_assembly,_chromosome:_3	AUGUSTUS	exon	144470	144553	.	-	.	ID=g14760.t1.exon1;Parent=g14760.t1;
OX101754.1_Tachina_lurida_genome_assembly,_chromosome:_3	AUGUSTUS	intron	144554	144834	0.95	-	.	ID=g14760.t1.intron1;Parent=g14760.t1;
OX101754.1_Tachina_lurida_genome_assembly,_chromosome:_3	AUGUSTUS	CDS	144835	145305	0.95	-	0	ID=g14760.t1.CDS2;Parent=g14760.t1;
OX101754.1_Tachina_lurida_genome_assembly,_chromosome:_3	AUGUSTUS	exon	144835	145305	.	-	.	ID=g14760.t1.exon2;Parent=g14760.t1;
OX101754.1_Tachina_lurida_genome_assembly,_chromosome:_3	AUGUSTUS	intron	145306	145368	1	-	.	ID=g14760.t1.intron2;Parent=g14760.t1;
OX101754.1_Tachina_lurida_genome_assembly,_chromosome:_3	AUGUSTUS	CDS	145369	145553	1	-	2	ID=g14760.t1.CDS3;Parent=g14760.t1;
OX101754.1_Tachina_lurida_genome_assembly,_chromosome:_3	AUGUSTUS	exon	145369	145553	.	-	.	ID=g14760.t1.exon3;Parent=g14760.t1;
OX101754.1_Tachina_lurida_genome_assembly,_chromosome:_3	AUGUSTUS	intron	145554	145623	1	-	.	ID=g14760.t1.intron3;Parent=g14760.t1;
OX101754.1_Tachina_lurida_genome_assembly,_chromosome:_3	AUGUSTUS	CDS	145624	145786	1	-	0	ID=g14760.t1.CDS4;Parent=g14760.t1;
OX101754.1_Tachina_lurida_genome_assembly,_chromosome:_3	AUGUSTUS	exon	145624	145786	.	-	.	ID=g14760.t1.exon4;Parent=g14760.t1;
OX101754.1_Tachina_lurida_genome_assembly,_chromosome:_3	AUGUSTUS	intron	145787	145850	1	-	.	ID=g14760.t1.intron4;Parent=g14760.t1;
OX101754.1_Tachina_lurida_genome_assembly,_chromosome:_3	AUGUSTUS	CDS	145851	146051	1	-	0	ID=g14760.t1.CDS5;Parent=g14760.t1;
OX101754.1_Tachina_lurida_genome_assembly,_chromosome:_3	AUGUSTUS	exon	145851	146051	.	-	.	ID=g14760.t1.exon5;Parent=g14760.t1;
OX101754.1_Tachina_lurida_genome_assembly,_chromosome:_3	AUGUSTUS	intron	146052	146120	1	-	.	ID=g14760.t1.intron5;Parent=g14760.t1;
OX101754.1_Tachina_lurida_genome_assembly,_chromosome:_3	AUGUSTUS	CDS	146121	146438	1	-	0	ID=g14760.t1.CDS6;Parent=g14760.t1;
OX101754.1_Tachina_lurida_genome_assembly,_chromosome:_3	AUGUSTUS	exon	146121	146438	.	-	.	ID=g14760.t1.exon6;Parent=g14760.t1;
OX101754.1_Tachina_lurida_genome_assembly,_chromosome:_3	AUGUSTUS	intron	146439	146507	1	-	.	ID=g14760.t1.intron6;Parent=g14760.t1;
OX101754.1_Tachina_lurida_genome_assembly,_chromosome:_3	AUGUSTUS	CDS	146508	146663	1	-	0	ID=g14760.t1.CDS7;Parent=g14760.t1;
OX101754.1_Tachina_lurida_genome_assembly,_chromosome:_3	AUGUSTUS	exon	146508	146663	.	-	.	ID=g14760.t1.exon7;Parent=g14760.t1;
OX101754.1_Tachina_lurida_genome_assembly,_chromosome:_3	AUGUSTUS	intron	146664	146720	1	-	.	ID=g14760.t1.intron7;Parent=g14760.t1;
OX101754.1_Tachina_lurida_genome_assembly,_chromosome:_3	AUGUSTUS	CDS	146721	147203	1	-	0	ID=g14760.t1.CDS8;Parent=g14760.t1;
OX101754.1_Tachina_lurida_genome_assembly,_chromosome:_3	AUGUSTUS	exon	146721	147203	.	-	.	ID=g14760.t1.exon8;Parent=g14760.t1;
OX101754.1_Tachina_lurida_genome_assembly,_chromosome:_3	AUGUSTUS	start_codon	147201	147203	.	-	0	ID=g14760.t1.start1;Parent=g14760.t1;
OX101754.1_Tachina_lurida_genome_assembly,_chromosome:_3	AUGUSTUS	mRNA	144814	147203	1	-	.	ID=g14760.t2;Parent=g14760;
OX101754.1_Tachina_lurida_genome_assembly,_chromosome:_3	AUGUSTUS	stop_codon	144814	144816	.	-	0	ID=g14760.t2.stop1;Parent=g14760.t2;
OX101754.1_Tachina_lurida_genome_assembly,_chromosome:_3	AUGUSTUS	CDS	144814	145305	1	-	0	ID=g14760.t2.CDS1;Parent=g14760.t2;
OX101754.1_Tachina_lurida_genome_assembly,_chromosome:_3	AUGUSTUS	exon	144814	145305	.	-	.	ID=g14760.t2.exon1;Parent=g14760.t2;
OX101754.1_Tachina_lurida_genome_assembly,_chromosome:_3	AUGUSTUS	intron	145306	145368	1	-	.	ID=g14760.t2.intron1;Parent=g14760.t2;
OX101754.1_Tachina_lurida_genome_assembly,_chromosome:_3	AUGUSTUS	CDS	145369	145553	1	-	2	ID=g14760.t2.CDS2;Parent=g14760.t2;
OX101754.1_Tachina_lurida_genome_assembly,_chromosome:_3	AUGUSTUS	exon	145369	145553	.	-	.	ID=g14760.t2.exon2;Parent=g14760.t2;
OX101754.1_Tachina_lurida_genome_assembly,_chromosome:_3	AUGUSTUS	intron	145554	145623	1	-	.	ID=g14760.t2.intron2;Parent=g14760.t2;
OX101754.1_Tachina_lurida_genome_assembly,_chromosome:_3	AUGUSTUS	CDS	145624	145786	1	-	0	ID=g14760.t2.CDS3;Parent=g14760.t2;
OX101754.1_Tachina_lurida_genome_assembly,_chromosome:_3	AUGUSTUS	exon	145624	145786	.	-	.	ID=g14760.t2.exon3;Parent=g14760.t2;
OX101754.1_Tachina_lurida_genome_assembly,_chromosome:_3	AUGUSTUS	intron	145787	145850	1	-	.	ID=g14760.t2.intron3;Parent=g14760.t2;
OX101754.1_Tachina_lurida_genome_assembly,_chromosome:_3	AUGUSTUS	CDS	145851	146051	1	-	0	ID=g14760.t2.CDS4;Parent=g14760.t2;
OX101754.1_Tachina_lurida_genome_assembly,_chromosome:_3	AUGUSTUS	exon	145851	146051	.	-	.	ID=g14760.t2.exon4;Parent=g14760.t2;
OX101754.1_Tachina_lurida_genome_assembly,_chromosome:_3	AUGUSTUS	intron	146052	146120	1	-	.	ID=g14760.t2.intron4;Parent=g14760.t2;
OX101754.1_Tachina_lurida_genome_assembly,_chromosome:_3	AUGUSTUS	CDS	146121	146438	1	-	0	ID=g14760.t2.CDS5;Parent=g14760.t2;
OX101754.1_Tachina_lurida_genome_assembly,_chromosome:_3	AUGUSTUS	exon	146121	146438	.	-	.	ID=g14760.t2.exon5;Parent=g14760.t2;
OX101754.1_Tachina_lurida_genome_assembly,_chromosome:_3	AUGUSTUS	intron	146439	146507	1	-	.	ID=g14760.t2.intron5;Parent=g14760.t2;
OX101754.1_Tachina_lurida_genome_assembly,_chromosome:_3	AUGUSTUS	CDS	146508	146663	1	-	0	ID=g14760.t2.CDS6;Parent=g14760.t2;
OX101754.1_Tachina_lurida_genome_assembly,_chromosome:_3	AUGUSTUS	exon	146508	146663	.	-	.	ID=g14760.t2.exon6;Parent=g14760.t2;
OX101754.1_Tachina_lurida_genome_assembly,_chromosome:_3	AUGUSTUS	intron	146664	146720	1	-	.	ID=g14760.t2.intron6;Parent=g14760.t2;
OX101754.1_Tachina_lurida_genome_assembly,_chromosome:_3	AUGUSTUS	CDS	146721	147203	1	-	0	ID=g14760.t2.CDS7;Parent=g14760.t2;
OX101754.1_Tachina_lurida_genome_assembly,_chromosome:_3	AUGUSTUS	exon	146721	147203	.	-	.	ID=g14760.t2.exon7;Parent=g14760.t2;
OX101754.1_Tachina_lurida_genome_assembly,_chromosome:_3	AUGUSTUS	start_codon	147201	147203	.	-	0	ID=g14760.t2.start1;Parent=g14760.t2;
OX101754.1_Tachina_lurida_genome_assembly,_chromosome:_3	AUGUSTUS	gene	152220	182014	.	+	.	ID=g14761;
OX101754.1_Tachina_lurida_genome_assembly,_chromosome:_3	AUGUSTUS	mRNA	152220	182014	1	+	.	ID=g14761.t1;Parent=g14761;
OX101754.1_Tachina_lurida_genome_assembly,_chromosome:_3	AUGUSTUS	start_codon	152220	152222	.	+	0	ID=g14761.t1.start1;Parent=g14761.t1;
OX101754.1_Tachina_lurida_genome_assembly,_chromosome:_3	AUGUSTUS	CDS	152220	152449	1	+	0	ID=g14761.t1.CDS1;Parent=g14761.t1;
OX101754.1_Tachina_lurida_genome_assembly,_chromosome:_3	AUGUSTUS	exon	152220	152449	.	+	.	ID=g14761.t1.exon1;Parent=g14761.t1;
OX101754.1_Tachina_lurida_genome_assembly,_chromosome:_3	AUGUSTUS	intron	152450	152528	1	+	.	ID=g14761.t1.intron1;Parent=g14761.t1;
OX101754.1_Tachina_lurida_genome_assembly,_chromosome:_3	AUGUSTUS	CDS	152529	152736	1	+	1	ID=g14761.t1.CDS2;Parent=g14761.t1;
OX101754.1_Tachina_lurida_genome_assembly,_chromosome:_3	AUGUSTUS	exon	152529	152736	.	+	.	ID=g14761.t1.exon2;Parent=g14761.t1;
OX101754.1_Tachina_lurida_genome_assembly,_chromosome:_3	AUGUSTUS	intron	152737	158628	1	+	.	ID=g14761.t1.intron2;Parent=g14761.t1;
OX101754.1_Tachina_lurida_genome_assembly,_chromosome:_3	AUGUSTUS	CDS	158629	158863	1	+	0	ID=g14761.t1.CDS3;Parent=g14761.t1;
OX101754.1_Tachina_lurida_genome_assembly,_chromosome:_3	AUGUSTUS	exon	158629	158863	.	+	.	ID=g14761.t1.exon3;Parent=g14761.t1;
OX101754.1_Tachina_lurida_genome_assembly,_chromosome:_3	AUGUSTUS	intron	158864	168973	1	+	.	ID=g14761.t1.intron3;Parent=g14761.t1;
OX101754.1_Tachina_lurida_genome_assembly,_chromosome:_3	AUGUSTUS	CDS	168974	169183	1	+	2	ID=g14761.t1.CDS4;Parent=g14761.t1;
OX101754.1_Tachina_lurida_genome_assembly,_chromosome:_3	AUGUSTUS	exon	168974	169183	.	+	.	ID=g14761.t1.exon4;Parent=g14761.t1;
OX101754.1_Tachina_lurida_genome_assembly,_chromosome:_3	AUGUSTUS	intron	169184	170755	1	+	.	ID=g14761.t1.intron4;Parent=g14761.t1;
OX101754.1_Tachina_lurida_genome_assembly,_chromosome:_3	AUGUSTUS	CDS	170756	171087	1	+	2	ID=g14761.t1.CDS5;Parent=g14761.t1;
OX101754.1_Tachina_lurida_genome_assembly,_chromosome:_3	AUGUSTUS	exon	170756	171087	.	+	.	ID=g14761.t1.exon5;Parent=g14761.t1;
OX101754.1_Tachina_lurida_genome_assembly,_chromosome:_3	AUGUSTUS	intron	171088	171650	1	+	.	ID=g14761.t1.intron5;Parent=g14761.t1;
OX101754.1_Tachina_lurida_genome_assembly,_chromosome:_3	AUGUSTUS	CDS	171651	171736	1	+	0	ID=g14761.t1.CDS6;Parent=g14761.t1;
OX101754.1_Tachina_lurida_genome_assembly,_chromosome:_3	AUGUSTUS	exon	171651	171736	.	+	.	ID=g14761.t1.exon6;Parent=g14761.t1;
OX101754.1_Tachina_lurida_genome_assembly,_chromosome:_3	AUGUSTUS	intron	171737	181009	1	+	.	ID=g14761.t1.intron6;Parent=g14761.t1;
OX101754.1_Tachina_lurida_genome_assembly,_chromosome:_3	AUGUSTUS	CDS	181010	181118	1	+	1	ID=g14761.t1.CDS7;Parent=g14761.t1;
OX101754.1_Tachina_lurida_genome_assembly,_chromosome:_3	AUGUSTUS	exon	181010	181118	.	+	.	ID=g14761.t1.exon7;Parent=g14761.t1;
OX101754.1_Tachina_lurida_genome_assembly,_chromosome:_3	AUGUSTUS	intron	181119	181300	1	+	.	ID=g14761.t1.intron7;Parent=g14761.t1;
OX101754.1_Tachina_lurida_genome_assembly,_chromosome:_3	AUGUSTUS	CDS	181301	181654	1	+	0	ID=g14761.t1.CDS8;Parent=g14761.t1;
OX101754.1_Tachina_lurida_genome_assembly,_chromosome:_3	AUGUSTUS	exon	181301	181654	.	+	.	ID=g14761.t1.exon8;Parent=g14761.t1;
OX101754.1_Tachina_lurida_genome_assembly,_chromosome:_3	AUGUSTUS	intron	181655	181930	1	+	.	ID=g14761.t1.intron8;Parent=g14761.t1;
OX101754.1_Tachina_lurida_genome_assembly,_chromosome:_3	AUGUSTUS	CDS	181931	182014	1	+	0	ID=g14761.t1.CDS9;Parent=g14761.t1;
OX101754.1_Tachina_lurida_genome_assembly,_chromosome:_3	AUGUSTUS	exon	181931	182014	.	+	.	ID=g14761.t1.exon9;Parent=g14761.t1;
OX101754.1_Tachina_lurida_genome_assembly,_chromosome:_3	AUGUSTUS	stop_codon	182012	182014	.	+	0	ID=g14761.t1.stop1;Parent=g14761.t1;
OX101754.1_Tachina_lurida_genome_assembly,_chromosome:_3	AUGUSTUS	gene	205880	206746	.	+	.	ID=g14762;
OX101754.1_Tachina_lurida_genome_assembly,_chromosome:_3	AUGUSTUS	mRNA	205880	206746	1	+	.	ID=g14762.t1;Parent=g14762;
OX101754.1_Tachina_lurida_genome_assembly,_chromosome:_3	AUGUSTUS	start_codon	205880	205882	.	+	0	ID=g14762.t1.start1;Parent=g14762.t1;
OX101754.1_Tachina_lurida_genome_assembly,_chromosome:_3	AUGUSTUS	CDS	205880	206746	1	+	0	ID=g14762.t1.CDS1;Parent=g14762.t1;
OX101754.1_Tachina_lurida_genome_assembly,_chromosome:_3	AUGUSTUS	exon	205880	206746	.	+	.	ID=g14762.t1.exon1;Parent=g14762.t1;
OX101754.1_Tachina_lurida_genome_assembly,_chromosome:_3	AUGUSTUS	stop_codon	206744	206746	.	+	0	ID=g14762.t1.stop1;Parent=g14762.t1;
OX101754.1_Tachina_lurida_genome_assembly,_chromosome:_3	AUGUSTUS	gene	214594	215109	.	+	.	ID=g14763;
OX101754.1_Tachina_lurida_genome_assembly,_chromosome:_3	AUGUSTUS	mRNA	214594	215109	1	+	.	ID=g14763.t1;Parent=g14763;
OX101754.1_Tachina_lurida_genome_assembly,_chromosome:_3	AUGUSTUS	start_codon	214594	214596	.	+	0	ID=g14763.t1.start1;Parent=g14763.t1;
OX101754.1_Tachina_lurida_genome_assembly,_chromosome:_3	AUGUSTUS	CDS	214594	215109	1	+	0	ID=g14763.t1.CDS1;Parent=g14763.t1;
OX101754.1_Tachina_lurida_genome_assembly,_chromosome:_3	AUGUSTUS	exon	214594	215109	.	+	.	ID=g14763.t1.exon1;Parent=g14763.t1;
OX101754.1_Tachina_lurida_genome_assembly,_chromosome:_3	AUGUSTUS	stop_codon	215107	215109	.	+	0	ID=g14763.t1.stop1;Parent=g14763.t1;
OX101754.1_Tachina_lurida_genome_assembly,_chromosome:_3	AUGUSTUS	gene	218647	220018	.	-	.	ID=g14764;
OX101754.1_Tachina_lurida_genome_assembly,_chromosome:_3	AUGUSTUS	mRNA	218647	220018	1	-	.	ID=g14764.t1;Parent=g14764;
OX101754.1_Tachina_lurida_genome_assembly,_chromosome:_3	AUGUSTUS	stop_codon	218647	218649	.	-	0	ID=g14764.t1.stop1;Parent=g14764.t1;
OX101754.1_Tachina_lurida_genome_assembly,_chromosome:_3	AUGUSTUS	CDS	218647	218782	1	-	1	ID=g14764.t1.CDS1;Parent=g14764.t1;
OX101754.1_Tachina_lurida_genome_assembly,_chromosome:_3	AUGUSTUS	exon	218647	218782	.	-	.	ID=g14764.t1.exon1;Parent=g14764.t1;
OX101754.1_Tachina_lurida_genome_assembly,_chromosome:_3	AUGUSTUS	intron	218783	219278	1	-	.	ID=g14764.t1.intron1;Parent=g14764.t1;
OX101754.1_Tachina_lurida_genome_assembly,_chromosome:_3	AUGUSTUS	CDS	219279	220018	1	-	0	ID=g14764.t1.CDS2;Parent=g14764.t1;
OX101754.1_Tachina_lurida_genome_assembly,_chromosome:_3	AUGUSTUS	exon	219279	220018	.	-	.	ID=g14764.t1.exon2;Parent=g14764.t1;
OX101754.1_Tachina_lurida_genome_assembly,_chromosome:_3	AUGUSTUS	start_codon	220016	220018	.	-	0	ID=g14764.t1.start1;Parent=g14764.t1;
OX101754.1_Tachina_lurida_genome_assembly,_chromosome:_3	GeneMark.hmm3	mRNA	219275	220018	.	-	.	ID=g14764.t2;Parent=g14764;
OX101754.1_Tachina_lurida_genome_assembly,_chromosome:_3	GeneMark.hmm3	CDS	219275	220018	.	-	0	ID=g14764.t2.CDS1;Parent=g14764.t2;
OX101754.1_Tachina_lurida_genome_assembly,_chromosome:_3	GeneMark.hmm3	exon	219275	220018	.	-	0	ID=g14764.t2.exon1;Parent=g14764.t2;
OX101754.1_Tachina_lurida_genome_assembly,_chromosome:_3	AUGUSTUS	gene	229865	230359	.	+	.	ID=g14765;
OX101754.1_Tachina_lurida_genome_assembly,_chromosome:_3	AUGUSTUS	mRNA	229865	230359	1	+	.	ID=g14765.t1;Parent=g14765;
OX101754.1_Tachina_lurida_genome_assembly,_chromosome:_3	AUGUSTUS	start_codon	229865	229867	.	+	0	ID=g14765.t1.start1;Parent=g14765.t1;
OX101754.1_Tachina_lurida_genome_assembly,_chromosome:_3	AUGUSTUS	CDS	229865	230359	1	+	0	ID=g14765.t1.CDS1;Parent=g14765.t1;
OX101754.1_Tachina_lurida_genome_assembly,_chromosome:_3	AUGUSTUS	exon	229865	230359	.	+	.	ID=g14765.t1.exon1;Parent=g14765.t1;
OX101754.1_Tachina_lurida_genome_assembly,_chromosome:_3	AUGUSTUS	stop_codon	230357	230359	.	+	0	ID=g14765.t1.stop1;Parent=g14765.t1;
OX101754.1_Tachina_lurida_genome_assembly,_chromosome:_3	AUGUSTUS	gene	234840	235424	.	+	.	ID=g14766;
OX101754.1_Tachina_lurida_genome_assembly,_chromosome:_3	AUGUSTUS	mRNA	234840	235424	1	+	.	ID=g14766.t1;Parent=g14766;
OX101754.1_Tachina_lurida_genome_assembly,_chromosome:_3	AUGUSTUS	start_codon	234840	234842	.	+	0	ID=g14766.t1.start1;Parent=g14766.t1;
OX101754.1_Tachina_lurida_genome_assembly,_chromosome:_3	AUGUSTUS	CDS	234840	235424	1	+	0	ID=g14766.t1.CDS1;Parent=g14766.t1;
OX101754.1_Tachina_lurida_genome_assembly,_chromosome:_3	AUGUSTUS	exon	234840	235424	.	+	.	ID=g14766.t1.exon1;Parent=g14766.t1;
OX101754.1_Tachina_lurida_genome_assembly,_chromosome:_3	AUGUSTUS	stop_codon	235422	235424	.	+	0	ID=g14766.t1.stop1;Parent=g14766.t1;
OX101754.1_Tachina_lurida_genome_assembly,_chromosome:_3	AUGUSTUS	gene	240976	241602	.	-	.	ID=g14767;
OX101754.1_Tachina_lurida_genome_assembly,_chromosome:_3	AUGUSTUS	mRNA	240976	241602	1	-	.	ID=g14767.t1;Parent=g14767;
OX101754.1_Tachina_lurida_genome_assembly,_chromosome:_3	AUGUSTUS	stop_codon	240976	240978	.	-	0	ID=g14767.t1.stop1;Parent=g14767.t1;
OX101754.1_Tachina_lurida_genome_assembly,_chromosome:_3	AUGUSTUS	CDS	240976	241602	1	-	0	ID=g14767.t1.CDS1;Parent=g14767.t1;
OX101754.1_Tachina_lurida_genome_assembly,_chromosome:_3	AUGUSTUS	exon	240976	241602	.	-	.	ID=g14767.t1.exon1;Parent=g14767.t1;
OX101754.1_Tachina_lurida_genome_assembly,_chromosome:_3	AUGUSTUS	start_codon	241600	241602	.	-	0	ID=g14767.t1.start1;Parent=g14767.t1;
OX101754.1_Tachina_lurida_genome_assembly,_chromosome:_3	AUGUSTUS	gene	244717	245343	.	+	.	ID=g14768;
OX101754.1_Tachina_lurida_genome_assembly,_chromosome:_3	AUGUSTUS	mRNA	244717	245343	0.99	+	.	ID=g14768.t1;Parent=g14768;
OX101754.1_Tachina_lurida_genome_assembly,_chromosome:_3	AUGUSTUS	start_codon	244717	244719	.	+	0	ID=g14768.t1.start1;Parent=g14768.t1;
OX101754.1_Tachina_lurida_genome_assembly,_chromosome:_3	AUGUSTUS	CDS	244717	245088	0.99	+	0	ID=g14768.t1.CDS1;Parent=g14768.t1;
OX101754.1_Tachina_lurida_genome_assembly,_chromosome:_3	AUGUSTUS	exon	244717	245088	.	+	.	ID=g14768.t1.exon1;Parent=g14768.t1;
OX101754.1_Tachina_lurida_genome_assembly,_chromosome:_3	AUGUSTUS	intron	245089	245235	0.99	+	.	ID=g14768.t1.intron1;Parent=g14768.t1;
OX101754.1_Tachina_lurida_genome_assembly,_chromosome:_3	AUGUSTUS	CDS	245236	245343	1	+	0	ID=g14768.t1.CDS2;Parent=g14768.t1;
OX101754.1_Tachina_lurida_genome_assembly,_chromosome:_3	AUGUSTUS	exon	245236	245343	.	+	.	ID=g14768.t1.exon2;Parent=g14768.t1;
OX101754.1_Tachina_lurida_genome_assembly,_chromosome:_3	AUGUSTUS	stop_codon	245341	245343	.	+	0	ID=g14768.t1.stop1;Parent=g14768.t1;
OX101754.1_Tachina_lurida_genome_assembly,_chromosome:_3	AUGUSTUS	gene	274336	276795	.	+	.	ID=g14769;
OX101754.1_Tachina_lurida_genome_assembly,_chromosome:_3	AUGUSTUS	mRNA	274336	276795	1	+	.	ID=g14769.t1;Parent=g14769;
OX101754.1_Tachina_lurida_genome_assembly,_chromosome:_3	AUGUSTUS	start_codon	274336	274338	.	+	0	ID=g14769.t1.start1;Parent=g14769.t1;
OX101754.1_Tachina_lurida_genome_assembly,_chromosome:_3	AUGUSTUS	CDS	274336	274702	1	+	0	ID=g14769.t1.CDS1;Parent=g14769.t1;
OX101754.1_Tachina_lurida_genome_assembly,_chromosome:_3	AUGUSTUS	exon	274336	274702	.	+	.	ID=g14769.t1.exon1;Parent=g14769.t1;
OX101754.1_Tachina_lurida_genome_assembly,_chromosome:_3	AUGUSTUS	intron	274703	275151	1	+	.	ID=g14769.t1.intron1;Parent=g14769.t1;
OX101754.1_Tachina_lurida_genome_assembly,_chromosome:_3	AUGUSTUS	CDS	275152	275412	1	+	2	ID=g14769.t1.CDS2;Parent=g14769.t1;
OX101754.1_Tachina_lurida_genome_assembly,_chromosome:_3	AUGUSTUS	exon	275152	275412	.	+	.	ID=g14769.t1.exon2;Parent=g14769.t1;
OX101754.1_Tachina_lurida_genome_assembly,_chromosome:_3	AUGUSTUS	intron	275413	275482	1	+	.	ID=g14769.t1.intron2;Parent=g14769.t1;
OX101754.1_Tachina_lurida_genome_assembly,_chromosome:_3	AUGUSTUS	CDS	275483	276268	1	+	2	ID=g14769.t1.CDS3;Parent=g14769.t1;
OX101754.1_Tachina_lurida_genome_assembly,_chromosome:_3	AUGUSTUS	exon	275483	276268	.	+	.	ID=g14769.t1.exon3;Parent=g14769.t1;
OX101754.1_Tachina_lurida_genome_assembly,_chromosome:_3	AUGUSTUS	intron	276269	276343	1	+	.	ID=g14769.t1.intron3;Parent=g14769.t1;
OX101754.1_Tachina_lurida_genome_assembly,_chromosome:_3	AUGUSTUS	CDS	276344	276795	1	+	2	ID=g14769.t1.CDS4;Parent=g14769.t1;
OX101754.1_Tachina_lurida_genome_assembly,_chromosome:_3	AUGUSTUS	exon	276344	276795	.	+	.	ID=g14769.t1.exon4;Parent=g14769.t1;
OX101754.1_Tachina_lurida_genome_assembly,_chromosome:_3	AUGUSTUS	stop_codon	276793	276795	.	+	0	ID=g14769.t1.stop1;Parent=g14769.t1;
OX101754.1_Tachina_lurida_genome_assembly,_chromosome:_3	AUGUSTUS	gene	294727	308567	.	+	.	ID=g14770;
OX101754.1_Tachina_lurida_genome_assembly,_chromosome:_3	AUGUSTUS	mRNA	294727	308567	0.96	+	.	ID=g14770.t1;Parent=g14770;
OX101754.1_Tachina_lurida_genome_assembly,_chromosome:_3	AUGUSTUS	start_codon	294727	294729	.	+	0	ID=g14770.t1.start1;Parent=g14770.t1;
OX101754.1_Tachina_lurida_genome_assembly,_chromosome:_3	AUGUSTUS	CDS	294727	294967	1	+	0	ID=g14770.t1.CDS1;Parent=g14770.t1;
OX101754.1_Tachina_lurida_genome_assembly,_chromosome:_3	AUGUSTUS	exon	294727	294967	.	+	.	ID=g14770.t1.exon1;Parent=g14770.t1;
OX101754.1_Tachina_lurida_genome_assembly,_chromosome:_3	AUGUSTUS	intron	294968	296895	1	+	.	ID=g14770.t1.intron1;Parent=g14770.t1;
OX101754.1_Tachina_lurida_genome_assembly,_chromosome:_3	AUGUSTUS	CDS	296896	297180	1	+	2	ID=g14770.t1.CDS2;Parent=g14770.t1;
OX101754.1_Tachina_lurida_genome_assembly,_chromosome:_3	AUGUSTUS	exon	296896	297180	.	+	.	ID=g14770.t1.exon2;Parent=g14770.t1;
OX101754.1_Tachina_lurida_genome_assembly,_chromosome:_3	AUGUSTUS	intron	297181	297240	1	+	.	ID=g14770.t1.intron2;Parent=g14770.t1;
OX101754.1_Tachina_lurida_genome_assembly,_chromosome:_3	AUGUSTUS	CDS	297241	297345	1	+	2	ID=g14770.t1.CDS3;Parent=g14770.t1;
OX101754.1_Tachina_lurida_genome_assembly,_chromosome:_3	AUGUSTUS	exon	297241	297345	.	+	.	ID=g14770.t1.exon3;Parent=g14770.t1;
OX101754.1_Tachina_lurida_genome_assembly,_chromosome:_3	AUGUSTUS	intron	297346	300482	1	+	.	ID=g14770.t1.intron3;Parent=g14770.t1;
OX101754.1_Tachina_lurida_genome_assembly,_chromosome:_3	AUGUSTUS	CDS	300483	301016	1	+	2	ID=g14770.t1.CDS4;Parent=g14770.t1;
OX101754.1_Tachina_lurida_genome_assembly,_chromosome:_3	AUGUSTUS	exon	300483	301016	.	+	.	ID=g14770.t1.exon4;Parent=g14770.t1;
OX101754.1_Tachina_lurida_genome_assembly,_chromosome:_3	AUGUSTUS	intron	301017	301079	1	+	.	ID=g14770.t1.intron4;Parent=g14770.t1;
OX101754.1_Tachina_lurida_genome_assembly,_chromosome:_3	AUGUSTUS	CDS	301080	301433	1	+	2	ID=g14770.t1.CDS5;Parent=g14770.t1;
OX101754.1_Tachina_lurida_genome_assembly,_chromosome:_3	AUGUSTUS	exon	301080	301433	.	+	.	ID=g14770.t1.exon5;Parent=g14770.t1;
OX101754.1_Tachina_lurida_genome_assembly,_chromosome:_3	AUGUSTUS	intron	301434	308256	1	+	.	ID=g14770.t1.intron5;Parent=g14770.t1;
OX101754.1_Tachina_lurida_genome_assembly,_chromosome:_3	AUGUSTUS	CDS	308257	308567	0.96	+	2	ID=g14770.t1.CDS6;Parent=g14770.t1;
OX101754.1_Tachina_lurida_genome_assembly,_chromosome:_3	AUGUSTUS	exon	308257	308567	.	+	.	ID=g14770.t1.exon6;Parent=g14770.t1;
OX101754.1_Tachina_lurida_genome_assembly,_chromosome:_3	AUGUSTUS	stop_codon	308565	308567	.	+	0	ID=g14770.t1.stop1;Parent=g14770.t1;
OX101754.1_Tachina_lurida_genome_assembly,_chromosome:_3	AUGUSTUS	gene	327232	328497	.	+	.	ID=g14771;
OX101754.1_Tachina_lurida_genome_assembly,_chromosome:_3	AUGUSTUS	mRNA	327232	328497	0.63	+	.	ID=g14771.t1;Parent=g14771;
OX101754.1_Tachina_lurida_genome_assembly,_chromosome:_3	AUGUSTUS	start_codon	327232	327234	.	+	0	ID=g14771.t1.start1;Parent=g14771.t1;
OX101754.1_Tachina_lurida_genome_assembly,_chromosome:_3	AUGUSTUS	CDS	327232	327507	1	+	0	ID=g14771.t1.CDS1;Parent=g14771.t1;
OX101754.1_Tachina_lurida_genome_assembly,_chromosome:_3	AUGUSTUS	exon	327232	327507	.	+	.	ID=g14771.t1.exon1;Parent=g14771.t1;
OX101754.1_Tachina_lurida_genome_assembly,_chromosome:_3	AUGUSTUS	intron	327508	328476	0.63	+	.	ID=g14771.t1.intron1;Parent=g14771.t1;
OX101754.1_Tachina_lurida_genome_assembly,_chromosome:_3	AUGUSTUS	CDS	328477	328497	0.63	+	0	ID=g14771.t1.CDS2;Parent=g14771.t1;
OX101754.1_Tachina_lurida_genome_assembly,_chromosome:_3	AUGUSTUS	exon	328477	328497	.	+	.	ID=g14771.t1.exon2;Parent=g14771.t1;
OX101754.1_Tachina_lurida_genome_assembly,_chromosome:_3	AUGUSTUS	stop_codon	328495	328497	.	+	0	ID=g14771.t1.stop1;Parent=g14771.t1;
OX101754.1_Tachina_lurida_genome_assembly,_chromosome:_3	AUGUSTUS	gene	332294	336558	.	+	.	ID=g14772;
OX101754.1_Tachina_lurida_genome_assembly,_chromosome:_3	AUGUSTUS	mRNA	332294	336558	0.65	+	.	ID=g14772.t1;Parent=g14772;
OX101754.1_Tachina_lurida_genome_assembly,_chromosome:_3	AUGUSTUS	start_codon	332294	332296	.	+	0	ID=g14772.t1.start1;Parent=g14772.t1;
OX101754.1_Tachina_lurida_genome_assembly,_chromosome:_3	AUGUSTUS	CDS	332294	333051	0.96	+	0	ID=g14772.t1.CDS1;Parent=g14772.t1;
OX101754.1_Tachina_lurida_genome_assembly,_chromosome:_3	AUGUSTUS	exon	332294	333051	.	+	.	ID=g14772.t1.exon1;Parent=g14772.t1;
OX101754.1_Tachina_lurida_genome_assembly,_chromosome:_3	AUGUSTUS	intron	333052	333190	0.97	+	.	ID=g14772.t1.intron1;Parent=g14772.t1;
OX101754.1_Tachina_lurida_genome_assembly,_chromosome:_3	AUGUSTUS	CDS	333191	333912	0.98	+	1	ID=g14772.t1.CDS2;Parent=g14772.t1;
OX101754.1_Tachina_lurida_genome_assembly,_chromosome:_3	AUGUSTUS	exon	333191	333912	.	+	.	ID=g14772.t1.exon2;Parent=g14772.t1;
OX101754.1_Tachina_lurida_genome_assembly,_chromosome:_3	AUGUSTUS	intron	333913	336367	0.67	+	.	ID=g14772.t1.intron2;Parent=g14772.t1;
OX101754.1_Tachina_lurida_genome_assembly,_chromosome:_3	AUGUSTUS	CDS	336368	336558	0.67	+	2	ID=g14772.t1.CDS3;Parent=g14772.t1;
OX101754.1_Tachina_lurida_genome_assembly,_chromosome:_3	AUGUSTUS	exon	336368	336558	.	+	.	ID=g14772.t1.exon3;Parent=g14772.t1;
OX101754.1_Tachina_lurida_genome_assembly,_chromosome:_3	AUGUSTUS	stop_codon	336556	336558	.	+	0	ID=g14772.t1.stop1;Parent=g14772.t1;
OX101754.1_Tachina_lurida_genome_assembly,_chromosome:_3	AUGUSTUS	gene	358582	362227	.	-	.	ID=g14773;
OX101754.1_Tachina_lurida_genome_assembly,_chromosome:_3	AUGUSTUS	mRNA	358582	362227	0.4	-	.	ID=g14773.t1;Parent=g14773;
OX101754.1_Tachina_lurida_genome_assembly,_chromosome:_3	AUGUSTUS	stop_codon	358582	358584	.	-	0	ID=g14773.t1.stop1;Parent=g14773.t1;
OX101754.1_Tachina_lurida_genome_assembly,_chromosome:_3	AUGUSTUS	CDS	358582	358766	0.63	-	2	ID=g14773.t1.CDS1;Parent=g14773.t1;
OX101754.1_Tachina_lurida_genome_assembly,_chromosome:_3	AUGUSTUS	exon	358582	358766	.	-	.	ID=g14773.t1.exon1;Parent=g14773.t1;
OX101754.1_Tachina_lurida_genome_assembly,_chromosome:_3	AUGUSTUS	intron	358767	358955	0.53	-	.	ID=g14773.t1.intron1;Parent=g14773.t1;
OX101754.1_Tachina_lurida_genome_assembly,_chromosome:_3	AUGUSTUS	CDS	358956	360287	0.76	-	2	ID=g14773.t1.CDS2;Parent=g14773.t1;
OX101754.1_Tachina_lurida_genome_assembly,_chromosome:_3	AUGUSTUS	exon	358956	360287	.	-	.	ID=g14773.t1.exon2;Parent=g14773.t1;
OX101754.1_Tachina_lurida_genome_assembly,_chromosome:_3	AUGUSTUS	intron	360288	360381	0.98	-	.	ID=g14773.t1.intron2;Parent=g14773.t1;
OX101754.1_Tachina_lurida_genome_assembly,_chromosome:_3	AUGUSTUS	CDS	360382	360797	0.78	-	1	ID=g14773.t1.CDS3;Parent=g14773.t1;
OX101754.1_Tachina_lurida_genome_assembly,_chromosome:_3	AUGUSTUS	exon	360382	360797	.	-	.	ID=g14773.t1.exon3;Parent=g14773.t1;
OX101754.1_Tachina_lurida_genome_assembly,_chromosome:_3	AUGUSTUS	intron	360798	361610	0.75	-	.	ID=g14773.t1.intron3;Parent=g14773.t1;
OX101754.1_Tachina_lurida_genome_assembly,_chromosome:_3	AUGUSTUS	CDS	361611	362227	0.82	-	0	ID=g14773.t1.CDS4;Parent=g14773.t1;
OX101754.1_Tachina_lurida_genome_assembly,_chromosome:_3	AUGUSTUS	exon	361611	362227	.	-	.	ID=g14773.t1.exon4;Parent=g14773.t1;
OX101754.1_Tachina_lurida_genome_assembly,_chromosome:_3	AUGUSTUS	start_codon	362225	362227	.	-	0	ID=g14773.t1.start1;Parent=g14773.t1;
OX101754.1_Tachina_lurida_genome_assembly,_chromosome:_3	AUGUSTUS	mRNA	358582	362227	0.36	-	.	ID=g14773.t2;Parent=g14773;
OX101754.1_Tachina_lurida_genome_assembly,_chromosome:_3	AUGUSTUS	stop_codon	358582	358584	.	-	0	ID=g14773.t2.stop1;Parent=g14773.t2;
OX101754.1_Tachina_lurida_genome_assembly,_chromosome:_3	AUGUSTUS	CDS	358582	358671	0.51	-	0	ID=g14773.t2.CDS1;Parent=g14773.t2;
OX101754.1_Tachina_lurida_genome_assembly,_chromosome:_3	AUGUSTUS	exon	358582	358671	.	-	.	ID=g14773.t2.exon1;Parent=g14773.t2;
OX101754.1_Tachina_lurida_genome_assembly,_chromosome:_3	AUGUSTUS	intron	358672	359529	0.38	-	.	ID=g14773.t2.intron1;Parent=g14773.t2;
OX101754.1_Tachina_lurida_genome_assembly,_chromosome:_3	AUGUSTUS	CDS	359530	360205	0.51	-	1	ID=g14773.t2.CDS2;Parent=g14773.t2;
OX101754.1_Tachina_lurida_genome_assembly,_chromosome:_3	AUGUSTUS	exon	359530	360205	.	-	.	ID=g14773.t2.exon2;Parent=g14773.t2;
OX101754.1_Tachina_lurida_genome_assembly,_chromosome:_3	AUGUSTUS	intron	360206	361610	0.89	-	.	ID=g14773.t2.intron2;Parent=g14773.t2;
OX101754.1_Tachina_lurida_genome_assembly,_chromosome:_3	AUGUSTUS	CDS	361611	362227	0.98	-	0	ID=g14773.t2.CDS3;Parent=g14773.t2;
OX101754.1_Tachina_lurida_genome_assembly,_chromosome:_3	AUGUSTUS	exon	361611	362227	.	-	.	ID=g14773.t2.exon3;Parent=g14773.t2;
OX101754.1_Tachina_lurida_genome_assembly,_chromosome:_3	AUGUSTUS	start_codon	362225	362227	.	-	0	ID=g14773.t2.start1;Parent=g14773.t2;
OX101754.1_Tachina_lurida_genome_assembly,_chromosome:_3	AUGUSTUS	gene	362862	364042	.	-	.	ID=g14774;
OX101754.1_Tachina_lurida_genome_assembly,_chromosome:_3	AUGUSTUS	mRNA	362862	364042	0.62	-	.	ID=g14774.t1;Parent=g14774;
OX101754.1_Tachina_lurida_genome_assembly,_chromosome:_3	AUGUSTUS	stop_codon	362862	362864	.	-	0	ID=g14774.t1.stop1;Parent=g14774.t1;
OX101754.1_Tachina_lurida_genome_assembly,_chromosome:_3	AUGUSTUS	CDS	362862	362909	0.91	-	0	ID=g14774.t1.CDS1;Parent=g14774.t1;
OX101754.1_Tachina_lurida_genome_assembly,_chromosome:_3	AUGUSTUS	exon	362862	362909	.	-	.	ID=g14774.t1.exon1;Parent=g14774.t1;
OX101754.1_Tachina_lurida_genome_assembly,_chromosome:_3	AUGUSTUS	intron	362910	363073	0.63	-	.	ID=g14774.t1.intron1;Parent=g14774.t1;
OX101754.1_Tachina_lurida_genome_assembly,_chromosome:_3	AUGUSTUS	CDS	363074	364042	0.67	-	0	ID=g14774.t1.CDS2;Parent=g14774.t1;
OX101754.1_Tachina_lurida_genome_assembly,_chromosome:_3	AUGUSTUS	exon	363074	364042	.	-	.	ID=g14774.t1.exon2;Parent=g14774.t1;
OX101754.1_Tachina_lurida_genome_assembly,_chromosome:_3	AUGUSTUS	start_codon	364040	364042	.	-	0	ID=g14774.t1.start1;Parent=g14774.t1;
OX101754.1_Tachina_lurida_genome_assembly,_chromosome:_3	AUGUSTUS	mRNA	362862	364042	0.58	-	.	ID=g14774.t2;Parent=g14774;
OX101754.1_Tachina_lurida_genome_assembly,_chromosome:_3	AUGUSTUS	stop_codon	362862	362864	.	-	0	ID=g14774.t2.stop1;Parent=g14774.t2;
OX101754.1_Tachina_lurida_genome_assembly,_chromosome:_3	AUGUSTUS	CDS	362862	362909	0.85	-	0	ID=g14774.t2.CDS1;Parent=g14774.t2;
OX101754.1_Tachina_lurida_genome_assembly,_chromosome:_3	AUGUSTUS	exon	362862	362909	.	-	.	ID=g14774.t2.exon1;Parent=g14774.t2;
OX101754.1_Tachina_lurida_genome_assembly,_chromosome:_3	AUGUSTUS	intron	362910	363496	0.7	-	.	ID=g14774.t2.intron1;Parent=g14774.t2;
OX101754.1_Tachina_lurida_genome_assembly,_chromosome:_3	AUGUSTUS	CDS	363497	364042	0.62	-	0	ID=g14774.t2.CDS2;Parent=g14774.t2;
OX101754.1_Tachina_lurida_genome_assembly,_chromosome:_3	AUGUSTUS	exon	363497	364042	.	-	.	ID=g14774.t2.exon2;Parent=g14774.t2;
OX101754.1_Tachina_lurida_genome_assembly,_chromosome:_3	AUGUSTUS	start_codon	364040	364042	.	-	0	ID=g14774.t2.start1;Parent=g14774.t2;
OX101754.1_Tachina_lurida_genome_assembly,_chromosome:_3	AUGUSTUS	gene	383343	384911	.	+	.	ID=g14775;
OX101754.1_Tachina_lurida_genome_assembly,_chromosome:_3	AUGUSTUS	mRNA	383343	384911	1	+	.	ID=g14775.t1;Parent=g14775;
OX101754.1_Tachina_lurida_genome_assembly,_chromosome:_3	AUGUSTUS	start_codon	383343	383345	.	+	0	ID=g14775.t1.start1;Parent=g14775.t1;
OX101754.1_Tachina_lurida_genome_assembly,_chromosome:_3	AUGUSTUS	CDS	383343	384911	1	+	0	ID=g14775.t1.CDS1;Parent=g14775.t1;
OX101754.1_Tachina_lurida_genome_assembly,_chromosome:_3	AUGUSTUS	exon	383343	384911	.	+	.	ID=g14775.t1.exon1;Parent=g14775.t1;
OX101754.1_Tachina_lurida_genome_assembly,_chromosome:_3	AUGUSTUS	stop_codon	384909	384911	.	+	0	ID=g14775.t1.stop1;Parent=g14775.t1;
OX101754.1_Tachina_lurida_genome_assembly,_chromosome:_3	AUGUSTUS	gene	404165	418088	.	-	.	ID=g14776;
OX101754.1_Tachina_lurida_genome_assembly,_chromosome:_3	AUGUSTUS	mRNA	404165	418088	1	-	.	ID=g14776.t1;Parent=g14776;
OX101754.1_Tachina_lurida_genome_assembly,_chromosome:_3	AUGUSTUS	stop_codon	404165	404167	.	-	0	ID=g14776.t1.stop1;Parent=g14776.t1;
OX101754.1_Tachina_lurida_genome_assembly,_chromosome:_3	AUGUSTUS	CDS	404165	404776	1	-	0	ID=g14776.t1.CDS1;Parent=g14776.t1;
OX101754.1_Tachina_lurida_genome_assembly,_chromosome:_3	AUGUSTUS	exon	404165	404776	.	-	.	ID=g14776.t1.exon1;Parent=g14776.t1;
OX101754.1_Tachina_lurida_genome_assembly,_chromosome:_3	AUGUSTUS	intron	404777	404844	1	-	.	ID=g14776.t1.intron1;Parent=g14776.t1;
OX101754.1_Tachina_lurida_genome_assembly,_chromosome:_3	AUGUSTUS	CDS	404845	405045	1	-	0	ID=g14776.t1.CDS2;Parent=g14776.t1;
OX101754.1_Tachina_lurida_genome_assembly,_chromosome:_3	AUGUSTUS	exon	404845	405045	.	-	.	ID=g14776.t1.exon2;Parent=g14776.t1;
OX101754.1_Tachina_lurida_genome_assembly,_chromosome:_3	AUGUSTUS	intron	405046	405669	1	-	.	ID=g14776.t1.intron2;Parent=g14776.t1;
OX101754.1_Tachina_lurida_genome_assembly,_chromosome:_3	AUGUSTUS	CDS	405670	405762	1	-	0	ID=g14776.t1.CDS3;Parent=g14776.t1;
OX101754.1_Tachina_lurida_genome_assembly,_chromosome:_3	AUGUSTUS	exon	405670	405762	.	-	.	ID=g14776.t1.exon3;Parent=g14776.t1;
OX101754.1_Tachina_lurida_genome_assembly,_chromosome:_3	AUGUSTUS	intron	405763	406179	1	-	.	ID=g14776.t1.intron3;Parent=g14776.t1;
OX101754.1_Tachina_lurida_genome_assembly,_chromosome:_3	AUGUSTUS	CDS	406180	407370	1	-	0	ID=g14776.t1.CDS4;Parent=g14776.t1;
OX101754.1_Tachina_lurida_genome_assembly,_chromosome:_3	AUGUSTUS	exon	406180	407370	.	-	.	ID=g14776.t1.exon4;Parent=g14776.t1;
OX101754.1_Tachina_lurida_genome_assembly,_chromosome:_3	AUGUSTUS	intron	407371	407440	1	-	.	ID=g14776.t1.intron4;Parent=g14776.t1;
OX101754.1_Tachina_lurida_genome_assembly,_chromosome:_3	AUGUSTUS	CDS	407441	407741	1	-	1	ID=g14776.t1.CDS5;Parent=g14776.t1;
OX101754.1_Tachina_lurida_genome_assembly,_chromosome:_3	AUGUSTUS	exon	407441	407741	.	-	.	ID=g14776.t1.exon5;Parent=g14776.t1;
OX101754.1_Tachina_lurida_genome_assembly,_chromosome:_3	AUGUSTUS	intron	407742	417981	1	-	.	ID=g14776.t1.intron5;Parent=g14776.t1;
OX101754.1_Tachina_lurida_genome_assembly,_chromosome:_3	AUGUSTUS	CDS	417982	418088	1	-	0	ID=g14776.t1.CDS6;Parent=g14776.t1;
OX101754.1_Tachina_lurida_genome_assembly,_chromosome:_3	AUGUSTUS	exon	417982	418088	.	-	.	ID=g14776.t1.exon6;Parent=g14776.t1;
OX101754.1_Tachina_lurida_genome_assembly,_chromosome:_3	AUGUSTUS	start_codon	418086	418088	.	-	0	ID=g14776.t1.start1;Parent=g14776.t1;
OX101754.1_Tachina_lurida_genome_assembly,_chromosome:_3	GeneMark.hmm3	mRNA	404165	407764	.	-	.	ID=g14776.t2;Parent=g14776;
OX101754.1_Tachina_lurida_genome_assembly,_chromosome:_3	GeneMark.hmm3	stop_codon	404165	404167	.	-	0	ID=g14776.t2.stop1;Parent=g14776.t2;
OX101754.1_Tachina_lurida_genome_assembly,_chromosome:_3	GeneMark.hmm3	CDS	404165	404776	.	-	0	ID=g14776.t2.CDS1;Parent=g14776.t2;
OX101754.1_Tachina_lurida_genome_assembly,_chromosome:_3	GeneMark.hmm3	exon	404165	404776	0	-	.	ID=g14776.t2.exon1;Parent=g14776.t2;
OX101754.1_Tachina_lurida_genome_assembly,_chromosome:_3	GeneMark.hmm3	intron	404777	404844	.	-	0	ID=g14776.t2.intron1;Parent=g14776.t2;
OX101754.1_Tachina_lurida_genome_assembly,_chromosome:_3	GeneMark.hmm3	CDS	404845	405045	.	-	0	ID=g14776.t2.CDS2;Parent=g14776.t2;
OX101754.1_Tachina_lurida_genome_assembly,_chromosome:_3	GeneMark.hmm3	exon	404845	405045	0	-	.	ID=g14776.t2.exon2;Parent=g14776.t2;
OX101754.1_Tachina_lurida_genome_assembly,_chromosome:_3	GeneMark.hmm3	intron	405046	405669	.	-	0	ID=g14776.t2.intron2;Parent=g14776.t2;
OX101754.1_Tachina_lurida_genome_assembly,_chromosome:_3	GeneMark.hmm3	CDS	405670	405762	.	-	0	ID=g14776.t2.CDS3;Parent=g14776.t2;
OX101754.1_Tachina_lurida_genome_assembly,_chromosome:_3	GeneMark.hmm3	exon	405670	405762	0	-	.	ID=g14776.t2.exon3;Parent=g14776.t2;
OX101754.1_Tachina_lurida_genome_assembly,_chromosome:_3	GeneMark.hmm3	intron	405763	406179	.	-	0	ID=g14776.t2.intron3;Parent=g14776.t2;
OX101754.1_Tachina_lurida_genome_assembly,_chromosome:_3	GeneMark.hmm3	CDS	406180	407370	.	-	0	ID=g14776.t2.CDS4;Parent=g14776.t2;
OX101754.1_Tachina_lurida_genome_assembly,_chromosome:_3	GeneMark.hmm3	exon	406180	407370	0	-	.	ID=g14776.t2.exon4;Parent=g14776.t2;
OX101754.1_Tachina_lurida_genome_assembly,_chromosome:_3	GeneMark.hmm3	intron	407371	407440	.	-	0	ID=g14776.t2.intron4;Parent=g14776.t2;
OX101754.1_Tachina_lurida_genome_assembly,_chromosome:_3	GeneMark.hmm3	CDS	407441	407764	.	-	0	ID=g14776.t2.CDS5;Parent=g14776.t2;
OX101754.1_Tachina_lurida_genome_assembly,_chromosome:_3	GeneMark.hmm3	exon	407441	407764	0	-	.	ID=g14776.t2.exon5;Parent=g14776.t2;
OX101754.1_Tachina_lurida_genome_assembly,_chromosome:_3	GeneMark.hmm3	start_codon	407762	407764	.	-	0	ID=g14776.t2.start1;Parent=g14776.t2;
OX101754.1_Tachina_lurida_genome_assembly,_chromosome:_3	AUGUSTUS	gene	423967	444336	.	-	.	ID=g14777;
OX101754.1_Tachina_lurida_genome_assembly,_chromosome:_3	AUGUSTUS	mRNA	423967	444336	1	-	.	ID=g14777.t1;Parent=g14777;
OX101754.1_Tachina_lurida_genome_assembly,_chromosome:_3	AUGUSTUS	stop_codon	423967	423969	.	-	0	ID=g14777.t1.stop1;Parent=g14777.t1;
OX101754.1_Tachina_lurida_genome_assembly,_chromosome:_3	AUGUSTUS	CDS	423967	424346	1	-	2	ID=g14777.t1.CDS1;Parent=g14777.t1;
OX101754.1_Tachina_lurida_genome_assembly,_chromosome:_3	AUGUSTUS	exon	423967	424346	.	-	.	ID=g14777.t1.exon1;Parent=g14777.t1;
OX101754.1_Tachina_lurida_genome_assembly,_chromosome:_3	AUGUSTUS	intron	424347	428845	1	-	.	ID=g14777.t1.intron1;Parent=g14777.t1;
OX101754.1_Tachina_lurida_genome_assembly,_chromosome:_3	AUGUSTUS	CDS	428846	429105	1	-	1	ID=g14777.t1.CDS2;Parent=g14777.t1;
OX101754.1_Tachina_lurida_genome_assembly,_chromosome:_3	AUGUSTUS	exon	428846	429105	.	-	.	ID=g14777.t1.exon2;Parent=g14777.t1;
OX101754.1_Tachina_lurida_genome_assembly,_chromosome:_3	AUGUSTUS	intron	429106	429177	1	-	.	ID=g14777.t1.intron2;Parent=g14777.t1;
OX101754.1_Tachina_lurida_genome_assembly,_chromosome:_3	AUGUSTUS	CDS	429178	429266	1	-	0	ID=g14777.t1.CDS3;Parent=g14777.t1;
OX101754.1_Tachina_lurida_genome_assembly,_chromosome:_3	AUGUSTUS	exon	429178	429266	.	-	.	ID=g14777.t1.exon3;Parent=g14777.t1;
OX101754.1_Tachina_lurida_genome_assembly,_chromosome:_3	AUGUSTUS	intron	429267	429334	1	-	.	ID=g14777.t1.intron3;Parent=g14777.t1;
OX101754.1_Tachina_lurida_genome_assembly,_chromosome:_3	AUGUSTUS	CDS	429335	429443	1	-	1	ID=g14777.t1.CDS4;Parent=g14777.t1;
OX101754.1_Tachina_lurida_genome_assembly,_chromosome:_3	AUGUSTUS	exon	429335	429443	.	-	.	ID=g14777.t1.exon4;Parent=g14777.t1;
OX101754.1_Tachina_lurida_genome_assembly,_chromosome:_3	AUGUSTUS	intron	429444	429637	1	-	.	ID=g14777.t1.intron4;Parent=g14777.t1;
OX101754.1_Tachina_lurida_genome_assembly,_chromosome:_3	AUGUSTUS	CDS	429638	429804	1	-	0	ID=g14777.t1.CDS5;Parent=g14777.t1;
OX101754.1_Tachina_lurida_genome_assembly,_chromosome:_3	AUGUSTUS	exon	429638	429804	.	-	.	ID=g14777.t1.exon5;Parent=g14777.t1;
OX101754.1_Tachina_lurida_genome_assembly,_chromosome:_3	AUGUSTUS	intron	429805	429878	1	-	.	ID=g14777.t1.intron5;Parent=g14777.t1;
OX101754.1_Tachina_lurida_genome_assembly,_chromosome:_3	AUGUSTUS	CDS	429879	430561	1	-	2	ID=g14777.t1.CDS6;Parent=g14777.t1;
OX101754.1_Tachina_lurida_genome_assembly,_chromosome:_3	AUGUSTUS	exon	429879	430561	.	-	.	ID=g14777.t1.exon6;Parent=g14777.t1;
OX101754.1_Tachina_lurida_genome_assembly,_chromosome:_3	AUGUSTUS	intron	430562	444176	1	-	.	ID=g14777.t1.intron6;Parent=g14777.t1;
OX101754.1_Tachina_lurida_genome_assembly,_chromosome:_3	AUGUSTUS	CDS	444177	444336	1	-	0	ID=g14777.t1.CDS7;Parent=g14777.t1;
OX101754.1_Tachina_lurida_genome_assembly,_chromosome:_3	AUGUSTUS	exon	444177	444336	.	-	.	ID=g14777.t1.exon7;Parent=g14777.t1;
OX101754.1_Tachina_lurida_genome_assembly,_chromosome:_3	AUGUSTUS	start_codon	444334	444336	.	-	0	ID=g14777.t1.start1;Parent=g14777.t1;
OX101754.1_Tachina_lurida_genome_assembly,_chromosome:_3	GeneMark.hmm3	mRNA	423967	430556	.	-	.	ID=g14777.t2;Parent=g14777;
OX101754.1_Tachina_lurida_genome_assembly,_chromosome:_3	GeneMark.hmm3	stop_codon	423967	423969	.	-	0	ID=g14777.t2.stop1;Parent=g14777.t2;
OX101754.1_Tachina_lurida_genome_assembly,_chromosome:_3	GeneMark.hmm3	CDS	423967	424346	.	-	2	ID=g14777.t2.CDS1;Parent=g14777.t2;
OX101754.1_Tachina_lurida_genome_assembly,_chromosome:_3	GeneMark.hmm3	exon	423967	424346	0	-	.	ID=g14777.t2.exon1;Parent=g14777.t2;
OX101754.1_Tachina_lurida_genome_assembly,_chromosome:_3	GeneMark.hmm3	intron	424347	428845	.	-	1	ID=g14777.t2.intron1;Parent=g14777.t2;
OX101754.1_Tachina_lurida_genome_assembly,_chromosome:_3	GeneMark.hmm3	CDS	428846	429105	.	-	1	ID=g14777.t2.CDS2;Parent=g14777.t2;
OX101754.1_Tachina_lurida_genome_assembly,_chromosome:_3	GeneMark.hmm3	exon	428846	429105	0	-	.	ID=g14777.t2.exon2;Parent=g14777.t2;
OX101754.1_Tachina_lurida_genome_assembly,_chromosome:_3	GeneMark.hmm3	intron	429106	429177	.	-	0	ID=g14777.t2.intron2;Parent=g14777.t2;
OX101754.1_Tachina_lurida_genome_assembly,_chromosome:_3	GeneMark.hmm3	CDS	429178	429266	.	-	0	ID=g14777.t2.CDS3;Parent=g14777.t2;
OX101754.1_Tachina_lurida_genome_assembly,_chromosome:_3	GeneMark.hmm3	exon	429178	429266	0	-	.	ID=g14777.t2.exon3;Parent=g14777.t2;
OX101754.1_Tachina_lurida_genome_assembly,_chromosome:_3	GeneMark.hmm3	intron	429267	429334	.	-	1	ID=g14777.t2.intron3;Parent=g14777.t2;
OX101754.1_Tachina_lurida_genome_assembly,_chromosome:_3	GeneMark.hmm3	CDS	429335	429443	.	-	1	ID=g14777.t2.CDS4;Parent=g14777.t2;
OX101754.1_Tachina_lurida_genome_assembly,_chromosome:_3	GeneMark.hmm3	exon	429335	429443	0	-	.	ID=g14777.t2.exon4;Parent=g14777.t2;
OX101754.1_Tachina_lurida_genome_assembly,_chromosome:_3	GeneMark.hmm3	intron	429444	429637	.	-	0	ID=g14777.t2.intron4;Parent=g14777.t2;
OX101754.1_Tachina_lurida_genome_assembly,_chromosome:_3	GeneMark.hmm3	CDS	429638	429804	.	-	0	ID=g14777.t2.CDS5;Parent=g14777.t2;
OX101754.1_Tachina_lurida_genome_assembly,_chromosome:_3	GeneMark.hmm3	exon	429638	429804	0	-	.	ID=g14777.t2.exon5;Parent=g14777.t2;
OX101754.1_Tachina_lurida_genome_assembly,_chromosome:_3	GeneMark.hmm3	intron	429805	429878	.	-	0	ID=g14777.t2.intron5;Parent=g14777.t2;
OX101754.1_Tachina_lurida_genome_assembly,_chromosome:_3	GeneMark.hmm3	CDS	429879	430556	.	-	0	ID=g14777.t2.CDS6;Parent=g14777.t2;
OX101754.1_Tachina_lurida_genome_assembly,_chromosome:_3	GeneMark.hmm3	exon	429879	430556	0	-	.	ID=g14777.t2.exon6;Parent=g14777.t2;
OX101754.1_Tachina_lurida_genome_assembly,_chromosome:_3	GeneMark.hmm3	start_codon	430554	430556	.	-	0	ID=g14777.t2.start1;Parent=g14777.t2;
OX101754.1_Tachina_lurida_genome_assembly,_chromosome:_3	AUGUSTUS	gene	446391	449317	.	-	.	ID=g14778;
OX101754.1_Tachina_lurida_genome_assembly,_chromosome:_3	AUGUSTUS	mRNA	446391	449317	1	-	.	ID=g14778.t1;Parent=g14778;
OX101754.1_Tachina_lurida_genome_assembly,_chromosome:_3	AUGUSTUS	stop_codon	446391	446393	.	-	0	ID=g14778.t1.stop1;Parent=g14778.t1;
OX101754.1_Tachina_lurida_genome_assembly,_chromosome:_3	AUGUSTUS	CDS	446391	446684	1	-	0	ID=g14778.t1.CDS1;Parent=g14778.t1;
OX101754.1_Tachina_lurida_genome_assembly,_chromosome:_3	AUGUSTUS	exon	446391	446684	.	-	.	ID=g14778.t1.exon1;Parent=g14778.t1;
OX101754.1_Tachina_lurida_genome_assembly,_chromosome:_3	AUGUSTUS	intron	446685	446738	1	-	.	ID=g14778.t1.intron1;Parent=g14778.t1;
OX101754.1_Tachina_lurida_genome_assembly,_chromosome:_3	AUGUSTUS	CDS	446739	447932	1	-	0	ID=g14778.t1.CDS2;Parent=g14778.t1;
OX101754.1_Tachina_lurida_genome_assembly,_chromosome:_3	AUGUSTUS	exon	446739	447932	.	-	.	ID=g14778.t1.exon2;Parent=g14778.t1;
OX101754.1_Tachina_lurida_genome_assembly,_chromosome:_3	AUGUSTUS	intron	447933	448156	1	-	.	ID=g14778.t1.intron2;Parent=g14778.t1;
OX101754.1_Tachina_lurida_genome_assembly,_chromosome:_3	AUGUSTUS	CDS	448157	449065	1	-	0	ID=g14778.t1.CDS3;Parent=g14778.t1;
OX101754.1_Tachina_lurida_genome_assembly,_chromosome:_3	AUGUSTUS	exon	448157	449065	.	-	.	ID=g14778.t1.exon3;Parent=g14778.t1;
OX101754.1_Tachina_lurida_genome_assembly,_chromosome:_3	AUGUSTUS	intron	449066	449133	1	-	.	ID=g14778.t1.intron3;Parent=g14778.t1;
OX101754.1_Tachina_lurida_genome_assembly,_chromosome:_3	AUGUSTUS	CDS	449134	449224	1	-	1	ID=g14778.t1.CDS4;Parent=g14778.t1;
OX101754.1_Tachina_lurida_genome_assembly,_chromosome:_3	AUGUSTUS	exon	449134	449224	.	-	.	ID=g14778.t1.exon4;Parent=g14778.t1;
OX101754.1_Tachina_lurida_genome_assembly,_chromosome:_3	AUGUSTUS	intron	449225	449282	1	-	.	ID=g14778.t1.intron4;Parent=g14778.t1;
OX101754.1_Tachina_lurida_genome_assembly,_chromosome:_3	AUGUSTUS	CDS	449283	449317	1	-	0	ID=g14778.t1.CDS5;Parent=g14778.t1;
OX101754.1_Tachina_lurida_genome_assembly,_chromosome:_3	AUGUSTUS	exon	449283	449317	.	-	.	ID=g14778.t1.exon5;Parent=g14778.t1;
OX101754.1_Tachina_lurida_genome_assembly,_chromosome:_3	AUGUSTUS	start_codon	449315	449317	.	-	0	ID=g14778.t1.start1;Parent=g14778.t1;
OX101754.1_Tachina_lurida_genome_assembly,_chromosome:_3	AUGUSTUS	gene	494285	511189	.	+	.	ID=g14779;
OX101754.1_Tachina_lurida_genome_assembly,_chromosome:_3	AUGUSTUS	mRNA	494285	511189	1	+	.	ID=g14779.t1;Parent=g14779;
OX101754.1_Tachina_lurida_genome_assembly,_chromosome:_3	AUGUSTUS	start_codon	494285	494287	.	+	0	ID=g14779.t1.start1;Parent=g14779.t1;
OX101754.1_Tachina_lurida_genome_assembly,_chromosome:_3	AUGUSTUS	CDS	494285	494456	1	+	0	ID=g14779.t1.CDS1;Parent=g14779.t1;
OX101754.1_Tachina_lurida_genome_assembly,_chromosome:_3	AUGUSTUS	exon	494285	494456	.	+	.	ID=g14779.t1.exon1;Parent=g14779.t1;
OX101754.1_Tachina_lurida_genome_assembly,_chromosome:_3	AUGUSTUS	intron	494457	495306	1	+	.	ID=g14779.t1.intron1;Parent=g14779.t1;
OX101754.1_Tachina_lurida_genome_assembly,_chromosome:_3	AUGUSTUS	CDS	495307	495545	1	+	2	ID=g14779.t1.CDS2;Parent=g14779.t1;
OX101754.1_Tachina_lurida_genome_assembly,_chromosome:_3	AUGUSTUS	exon	495307	495545	.	+	.	ID=g14779.t1.exon2;Parent=g14779.t1;
OX101754.1_Tachina_lurida_genome_assembly,_chromosome:_3	AUGUSTUS	intron	495546	495599	1	+	.	ID=g14779.t1.intron2;Parent=g14779.t1;
OX101754.1_Tachina_lurida_genome_assembly,_chromosome:_3	AUGUSTUS	CDS	495600	495722	1	+	0	ID=g14779.t1.CDS3;Parent=g14779.t1;
OX101754.1_Tachina_lurida_genome_assembly,_chromosome:_3	AUGUSTUS	exon	495600	495722	.	+	.	ID=g14779.t1.exon3;Parent=g14779.t1;
OX101754.1_Tachina_lurida_genome_assembly,_chromosome:_3	AUGUSTUS	intron	495723	497887	1	+	.	ID=g14779.t1.intron3;Parent=g14779.t1;
OX101754.1_Tachina_lurida_genome_assembly,_chromosome:_3	AUGUSTUS	CDS	497888	498074	1	+	0	ID=g14779.t1.CDS4;Parent=g14779.t1;
OX101754.1_Tachina_lurida_genome_assembly,_chromosome:_3	AUGUSTUS	exon	497888	498074	.	+	.	ID=g14779.t1.exon4;Parent=g14779.t1;
OX101754.1_Tachina_lurida_genome_assembly,_chromosome:_3	AUGUSTUS	intron	498075	499530	1	+	.	ID=g14779.t1.intron4;Parent=g14779.t1;
OX101754.1_Tachina_lurida_genome_assembly,_chromosome:_3	AUGUSTUS	CDS	499531	499781	1	+	2	ID=g14779.t1.CDS5;Parent=g14779.t1;
OX101754.1_Tachina_lurida_genome_assembly,_chromosome:_3	AUGUSTUS	exon	499531	499781	.	+	.	ID=g14779.t1.exon5;Parent=g14779.t1;
OX101754.1_Tachina_lurida_genome_assembly,_chromosome:_3	AUGUSTUS	intron	499782	500972	1	+	.	ID=g14779.t1.intron5;Parent=g14779.t1;
OX101754.1_Tachina_lurida_genome_assembly,_chromosome:_3	AUGUSTUS	CDS	500973	501044	1	+	0	ID=g14779.t1.CDS6;Parent=g14779.t1;
OX101754.1_Tachina_lurida_genome_assembly,_chromosome:_3	AUGUSTUS	exon	500973	501044	.	+	.	ID=g14779.t1.exon6;Parent=g14779.t1;
OX101754.1_Tachina_lurida_genome_assembly,_chromosome:_3	AUGUSTUS	intron	501045	501106	1	+	.	ID=g14779.t1.intron6;Parent=g14779.t1;
OX101754.1_Tachina_lurida_genome_assembly,_chromosome:_3	AUGUSTUS	CDS	501107	501252	1	+	0	ID=g14779.t1.CDS7;Parent=g14779.t1;
OX101754.1_Tachina_lurida_genome_assembly,_chromosome:_3	AUGUSTUS	exon	501107	501252	.	+	.	ID=g14779.t1.exon7;Parent=g14779.t1;
OX101754.1_Tachina_lurida_genome_assembly,_chromosome:_3	AUGUSTUS	intron	501253	501304	1	+	.	ID=g14779.t1.intron7;Parent=g14779.t1;
OX101754.1_Tachina_lurida_genome_assembly,_chromosome:_3	AUGUSTUS	CDS	501305	501452	1	+	1	ID=g14779.t1.CDS8;Parent=g14779.t1;
OX101754.1_Tachina_lurida_genome_assembly,_chromosome:_3	AUGUSTUS	exon	501305	501452	.	+	.	ID=g14779.t1.exon8;Parent=g14779.t1;
OX101754.1_Tachina_lurida_genome_assembly,_chromosome:_3	AUGUSTUS	intron	501453	502153	1	+	.	ID=g14779.t1.intron8;Parent=g14779.t1;
OX101754.1_Tachina_lurida_genome_assembly,_chromosome:_3	AUGUSTUS	CDS	502154	502244	1	+	0	ID=g14779.t1.CDS9;Parent=g14779.t1;
OX101754.1_Tachina_lurida_genome_assembly,_chromosome:_3	AUGUSTUS	exon	502154	502244	.	+	.	ID=g14779.t1.exon9;Parent=g14779.t1;
OX101754.1_Tachina_lurida_genome_assembly,_chromosome:_3	AUGUSTUS	intron	502245	502299	1	+	.	ID=g14779.t1.intron9;Parent=g14779.t1;
OX101754.1_Tachina_lurida_genome_assembly,_chromosome:_3	AUGUSTUS	CDS	502300	502487	1	+	2	ID=g14779.t1.CDS10;Parent=g14779.t1;
OX101754.1_Tachina_lurida_genome_assembly,_chromosome:_3	AUGUSTUS	exon	502300	502487	.	+	.	ID=g14779.t1.exon10;Parent=g14779.t1;
OX101754.1_Tachina_lurida_genome_assembly,_chromosome:_3	AUGUSTUS	intron	502488	502552	1	+	.	ID=g14779.t1.intron10;Parent=g14779.t1;
OX101754.1_Tachina_lurida_genome_assembly,_chromosome:_3	AUGUSTUS	CDS	502553	502732	1	+	0	ID=g14779.t1.CDS11;Parent=g14779.t1;
OX101754.1_Tachina_lurida_genome_assembly,_chromosome:_3	AUGUSTUS	exon	502553	502732	.	+	.	ID=g14779.t1.exon11;Parent=g14779.t1;
OX101754.1_Tachina_lurida_genome_assembly,_chromosome:_3	AUGUSTUS	intron	502733	502806	1	+	.	ID=g14779.t1.intron11;Parent=g14779.t1;
OX101754.1_Tachina_lurida_genome_assembly,_chromosome:_3	AUGUSTUS	CDS	502807	502911	1	+	0	ID=g14779.t1.CDS12;Parent=g14779.t1;
OX101754.1_Tachina_lurida_genome_assembly,_chromosome:_3	AUGUSTUS	exon	502807	502911	.	+	.	ID=g14779.t1.exon12;Parent=g14779.t1;
OX101754.1_Tachina_lurida_genome_assembly,_chromosome:_3	AUGUSTUS	intron	502912	502984	1	+	.	ID=g14779.t1.intron12;Parent=g14779.t1;
OX101754.1_Tachina_lurida_genome_assembly,_chromosome:_3	AUGUSTUS	CDS	502985	503056	1	+	0	ID=g14779.t1.CDS13;Parent=g14779.t1;
OX101754.1_Tachina_lurida_genome_assembly,_chromosome:_3	AUGUSTUS	exon	502985	503056	.	+	.	ID=g14779.t1.exon13;Parent=g14779.t1;
OX101754.1_Tachina_lurida_genome_assembly,_chromosome:_3	AUGUSTUS	intron	503057	503157	1	+	.	ID=g14779.t1.intron13;Parent=g14779.t1;
OX101754.1_Tachina_lurida_genome_assembly,_chromosome:_3	AUGUSTUS	CDS	503158	503332	1	+	0	ID=g14779.t1.CDS14;Parent=g14779.t1;
OX101754.1_Tachina_lurida_genome_assembly,_chromosome:_3	AUGUSTUS	exon	503158	503332	.	+	.	ID=g14779.t1.exon14;Parent=g14779.t1;
OX101754.1_Tachina_lurida_genome_assembly,_chromosome:_3	AUGUSTUS	intron	503333	509529	1	+	.	ID=g14779.t1.intron14;Parent=g14779.t1;
OX101754.1_Tachina_lurida_genome_assembly,_chromosome:_3	AUGUSTUS	CDS	509530	510224	1	+	2	ID=g14779.t1.CDS15;Parent=g14779.t1;
OX101754.1_Tachina_lurida_genome_assembly,_chromosome:_3	AUGUSTUS	exon	509530	510224	.	+	.	ID=g14779.t1.exon15;Parent=g14779.t1;
OX101754.1_Tachina_lurida_genome_assembly,_chromosome:_3	AUGUSTUS	intron	510225	510287	1	+	.	ID=g14779.t1.intron15;Parent=g14779.t1;
OX101754.1_Tachina_lurida_genome_assembly,_chromosome:_3	AUGUSTUS	CDS	510288	510922	1	+	0	ID=g14779.t1.CDS16;Parent=g14779.t1;
OX101754.1_Tachina_lurida_genome_assembly,_chromosome:_3	AUGUSTUS	exon	510288	510922	.	+	.	ID=g14779.t1.exon16;Parent=g14779.t1;
OX101754.1_Tachina_lurida_genome_assembly,_chromosome:_3	AUGUSTUS	intron	510923	510990	1	+	.	ID=g14779.t1.intron16;Parent=g14779.t1;
OX101754.1_Tachina_lurida_genome_assembly,_chromosome:_3	AUGUSTUS	CDS	510991	511189	1	+	1	ID=g14779.t1.CDS17;Parent=g14779.t1;
OX101754.1_Tachina_lurida_genome_assembly,_chromosome:_3	AUGUSTUS	exon	510991	511189	.	+	.	ID=g14779.t1.exon17;Parent=g14779.t1;
OX101754.1_Tachina_lurida_genome_assembly,_chromosome:_3	AUGUSTUS	stop_codon	511187	511189	.	+	0	ID=g14779.t1.stop1;Parent=g14779.t1;
OX101754.1_Tachina_lurida_genome_assembly,_chromosome:_3	AUGUSTUS	gene	538549	548861	.	-	.	ID=g14780;
OX101754.1_Tachina_lurida_genome_assembly,_chromosome:_3	AUGUSTUS	mRNA	538549	548861	1	-	.	ID=g14780.t1;Parent=g14780;
OX101754.1_Tachina_lurida_genome_assembly,_chromosome:_3	AUGUSTUS	stop_codon	538549	538551	.	-	0	ID=g14780.t1.stop1;Parent=g14780.t1;
OX101754.1_Tachina_lurida_genome_assembly,_chromosome:_3	AUGUSTUS	CDS	538549	538579	1	-	1	ID=g14780.t1.CDS1;Parent=g14780.t1;
OX101754.1_Tachina_lurida_genome_assembly,_chromosome:_3	AUGUSTUS	exon	538549	538579	.	-	.	ID=g14780.t1.exon1;Parent=g14780.t1;
OX101754.1_Tachina_lurida_genome_assembly,_chromosome:_3	AUGUSTUS	intron	538580	538666	1	-	.	ID=g14780.t1.intron1;Parent=g14780.t1;
OX101754.1_Tachina_lurida_genome_assembly,_chromosome:_3	AUGUSTUS	CDS	538667	538862	1	-	2	ID=g14780.t1.CDS2;Parent=g14780.t1;
OX101754.1_Tachina_lurida_genome_assembly,_chromosome:_3	AUGUSTUS	exon	538667	538862	.	-	.	ID=g14780.t1.exon2;Parent=g14780.t1;
OX101754.1_Tachina_lurida_genome_assembly,_chromosome:_3	AUGUSTUS	intron	538863	538921	1	-	.	ID=g14780.t1.intron2;Parent=g14780.t1;
OX101754.1_Tachina_lurida_genome_assembly,_chromosome:_3	AUGUSTUS	CDS	538922	539509	1	-	2	ID=g14780.t1.CDS3;Parent=g14780.t1;
OX101754.1_Tachina_lurida_genome_assembly,_chromosome:_3	AUGUSTUS	exon	538922	539509	.	-	.	ID=g14780.t1.exon3;Parent=g14780.t1;
OX101754.1_Tachina_lurida_genome_assembly,_chromosome:_3	AUGUSTUS	intron	539510	540523	1	-	.	ID=g14780.t1.intron3;Parent=g14780.t1;
OX101754.1_Tachina_lurida_genome_assembly,_chromosome:_3	AUGUSTUS	CDS	540524	540974	1	-	0	ID=g14780.t1.CDS4;Parent=g14780.t1;
OX101754.1_Tachina_lurida_genome_assembly,_chromosome:_3	AUGUSTUS	exon	540524	540974	.	-	.	ID=g14780.t1.exon4;Parent=g14780.t1;
OX101754.1_Tachina_lurida_genome_assembly,_chromosome:_3	AUGUSTUS	intron	540975	541171	1	-	.	ID=g14780.t1.intron4;Parent=g14780.t1;
OX101754.1_Tachina_lurida_genome_assembly,_chromosome:_3	AUGUSTUS	CDS	541172	541288	1	-	0	ID=g14780.t1.CDS5;Parent=g14780.t1;
OX101754.1_Tachina_lurida_genome_assembly,_chromosome:_3	AUGUSTUS	exon	541172	541288	.	-	.	ID=g14780.t1.exon5;Parent=g14780.t1;
OX101754.1_Tachina_lurida_genome_assembly,_chromosome:_3	AUGUSTUS	intron	541289	548840	1	-	.	ID=g14780.t1.intron5;Parent=g14780.t1;
OX101754.1_Tachina_lurida_genome_assembly,_chromosome:_3	AUGUSTUS	CDS	548841	548861	1	-	0	ID=g14780.t1.CDS6;Parent=g14780.t1;
OX101754.1_Tachina_lurida_genome_assembly,_chromosome:_3	AUGUSTUS	exon	548841	548861	.	-	.	ID=g14780.t1.exon6;Parent=g14780.t1;
OX101754.1_Tachina_lurida_genome_assembly,_chromosome:_3	AUGUSTUS	start_codon	548859	548861	.	-	0	ID=g14780.t1.start1;Parent=g14780.t1;
OX101754.1_Tachina_lurida_genome_assembly,_chromosome:_3	AUGUSTUS	gene	577291	581177	.	-	.	ID=g14781;
OX101754.1_Tachina_lurida_genome_assembly,_chromosome:_3	AUGUSTUS	mRNA	577291	581177	1	-	.	ID=g14781.t1;Parent=g14781;
OX101754.1_Tachina_lurida_genome_assembly,_chromosome:_3	AUGUSTUS	stop_codon	577291	577293	.	-	0	ID=g14781.t1.stop1;Parent=g14781.t1;
OX101754.1_Tachina_lurida_genome_assembly,_chromosome:_3	AUGUSTUS	CDS	577291	577615	1	-	1	ID=g14781.t1.CDS1;Parent=g14781.t1;
OX101754.1_Tachina_lurida_genome_assembly,_chromosome:_3	AUGUSTUS	exon	577291	577615	.	-	.	ID=g14781.t1.exon1;Parent=g14781.t1;
OX101754.1_Tachina_lurida_genome_assembly,_chromosome:_3	AUGUSTUS	intron	577616	577713	1	-	.	ID=g14781.t1.intron1;Parent=g14781.t1;
OX101754.1_Tachina_lurida_genome_assembly,_chromosome:_3	AUGUSTUS	CDS	577714	578113	1	-	2	ID=g14781.t1.CDS2;Parent=g14781.t1;
OX101754.1_Tachina_lurida_genome_assembly,_chromosome:_3	AUGUSTUS	exon	577714	578113	.	-	.	ID=g14781.t1.exon2;Parent=g14781.t1;
OX101754.1_Tachina_lurida_genome_assembly,_chromosome:_3	AUGUSTUS	intron	578114	578174	1	-	.	ID=g14781.t1.intron2;Parent=g14781.t1;
OX101754.1_Tachina_lurida_genome_assembly,_chromosome:_3	AUGUSTUS	CDS	578175	578673	1	-	0	ID=g14781.t1.CDS3;Parent=g14781.t1;
OX101754.1_Tachina_lurida_genome_assembly,_chromosome:_3	AUGUSTUS	exon	578175	578673	.	-	.	ID=g14781.t1.exon3;Parent=g14781.t1;
OX101754.1_Tachina_lurida_genome_assembly,_chromosome:_3	AUGUSTUS	intron	578674	578758	1	-	.	ID=g14781.t1.intron3;Parent=g14781.t1;
OX101754.1_Tachina_lurida_genome_assembly,_chromosome:_3	AUGUSTUS	CDS	578759	579215	1	-	1	ID=g14781.t1.CDS4;Parent=g14781.t1;
OX101754.1_Tachina_lurida_genome_assembly,_chromosome:_3	AUGUSTUS	exon	578759	579215	.	-	.	ID=g14781.t1.exon4;Parent=g14781.t1;
OX101754.1_Tachina_lurida_genome_assembly,_chromosome:_3	AUGUSTUS	intron	579216	580938	1	-	.	ID=g14781.t1.intron4;Parent=g14781.t1;
OX101754.1_Tachina_lurida_genome_assembly,_chromosome:_3	AUGUSTUS	CDS	580939	581177	1	-	0	ID=g14781.t1.CDS5;Parent=g14781.t1;
OX101754.1_Tachina_lurida_genome_assembly,_chromosome:_3	AUGUSTUS	exon	580939	581177	.	-	.	ID=g14781.t1.exon5;Parent=g14781.t1;
OX101754.1_Tachina_lurida_genome_assembly,_chromosome:_3	AUGUSTUS	start_codon	581175	581177	.	-	0	ID=g14781.t1.start1;Parent=g14781.t1;
OX101754.1_Tachina_lurida_genome_assembly,_chromosome:_3	AUGUSTUS	mRNA	577627	581177	1	-	.	ID=g14781.t2;Parent=g14781;
OX101754.1_Tachina_lurida_genome_assembly,_chromosome:_3	AUGUSTUS	stop_codon	577627	577629	.	-	0	ID=g14781.t2.stop1;Parent=g14781.t2;
OX101754.1_Tachina_lurida_genome_assembly,_chromosome:_3	AUGUSTUS	CDS	577627	577657	1	-	1	ID=g14781.t2.CDS1;Parent=g14781.t2;
OX101754.1_Tachina_lurida_genome_assembly,_chromosome:_3	AUGUSTUS	exon	577627	577657	.	-	.	ID=g14781.t2.exon1;Parent=g14781.t2;
OX101754.1_Tachina_lurida_genome_assembly,_chromosome:_3	AUGUSTUS	intron	577658	577713	1	-	.	ID=g14781.t2.intron1;Parent=g14781.t2;
OX101754.1_Tachina_lurida_genome_assembly,_chromosome:_3	AUGUSTUS	CDS	577714	578113	1	-	2	ID=g14781.t2.CDS2;Parent=g14781.t2;
OX101754.1_Tachina_lurida_genome_assembly,_chromosome:_3	AUGUSTUS	exon	577714	578113	.	-	.	ID=g14781.t2.exon2;Parent=g14781.t2;
OX101754.1_Tachina_lurida_genome_assembly,_chromosome:_3	AUGUSTUS	intron	578114	578174	1	-	.	ID=g14781.t2.intron2;Parent=g14781.t2;
OX101754.1_Tachina_lurida_genome_assembly,_chromosome:_3	AUGUSTUS	CDS	578175	578673	1	-	0	ID=g14781.t2.CDS3;Parent=g14781.t2;
OX101754.1_Tachina_lurida_genome_assembly,_chromosome:_3	AUGUSTUS	exon	578175	578673	.	-	.	ID=g14781.t2.exon3;Parent=g14781.t2;
OX101754.1_Tachina_lurida_genome_assembly,_chromosome:_3	AUGUSTUS	intron	578674	578758	1	-	.	ID=g14781.t2.intron3;Parent=g14781.t2;
OX101754.1_Tachina_lurida_genome_assembly,_chromosome:_3	AUGUSTUS	CDS	578759	579215	1	-	1	ID=g14781.t2.CDS4;Parent=g14781.t2;
OX101754.1_Tachina_lurida_genome_assembly,_chromosome:_3	AUGUSTUS	exon	578759	579215	.	-	.	ID=g14781.t2.exon4;Parent=g14781.t2;
OX101754.1_Tachina_lurida_genome_assembly,_chromosome:_3	AUGUSTUS	intron	579216	580938	1	-	.	ID=g14781.t2.intron4;Parent=g14781.t2;
OX101754.1_Tachina_lurida_genome_assembly,_chromosome:_3	AUGUSTUS	CDS	580939	581177	1	-	0	ID=g14781.t2.CDS5;Parent=g14781.t2;
OX101754.1_Tachina_lurida_genome_assembly,_chromosome:_3	AUGUSTUS	exon	580939	581177	.	-	.	ID=g14781.t2.exon5;Parent=g14781.t2;
OX101754.1_Tachina_lurida_genome_assembly,_chromosome:_3	AUGUSTUS	start_codon	581175	581177	.	-	0	ID=g14781.t2.start1;Parent=g14781.t2;
OX101754.1_Tachina_lurida_genome_assembly,_chromosome:_3	AUGUSTUS	gene	609438	611294	.	-	.	ID=g14782;
OX101754.1_Tachina_lurida_genome_assembly,_chromosome:_3	AUGUSTUS	mRNA	609438	611294	1	-	.	ID=g14782.t1;Parent=g14782;
OX101754.1_Tachina_lurida_genome_assembly,_chromosome:_3	AUGUSTUS	stop_codon	609438	609440	.	-	0	ID=g14782.t1.stop1;Parent=g14782.t1;
OX101754.1_Tachina_lurida_genome_assembly,_chromosome:_3	AUGUSTUS	CDS	609438	609480	1	-	1	ID=g14782.t1.CDS1;Parent=g14782.t1;
OX101754.1_Tachina_lurida_genome_assembly,_chromosome:_3	AUGUSTUS	exon	609438	609480	.	-	.	ID=g14782.t1.exon1;Parent=g14782.t1;
OX101754.1_Tachina_lurida_genome_assembly,_chromosome:_3	AUGUSTUS	intron	609481	609758	1	-	.	ID=g14782.t1.intron1;Parent=g14782.t1;
OX101754.1_Tachina_lurida_genome_assembly,_chromosome:_3	AUGUSTUS	CDS	609759	610168	1	-	0	ID=g14782.t1.CDS2;Parent=g14782.t1;
OX101754.1_Tachina_lurida_genome_assembly,_chromosome:_3	AUGUSTUS	exon	609759	610168	.	-	.	ID=g14782.t1.exon2;Parent=g14782.t1;
OX101754.1_Tachina_lurida_genome_assembly,_chromosome:_3	AUGUSTUS	intron	610169	610273	1	-	.	ID=g14782.t1.intron2;Parent=g14782.t1;
OX101754.1_Tachina_lurida_genome_assembly,_chromosome:_3	AUGUSTUS	CDS	610274	610522	1	-	0	ID=g14782.t1.CDS3;Parent=g14782.t1;
OX101754.1_Tachina_lurida_genome_assembly,_chromosome:_3	AUGUSTUS	exon	610274	610522	.	-	.	ID=g14782.t1.exon3;Parent=g14782.t1;
OX101754.1_Tachina_lurida_genome_assembly,_chromosome:_3	AUGUSTUS	intron	610523	610586	1	-	.	ID=g14782.t1.intron3;Parent=g14782.t1;
OX101754.1_Tachina_lurida_genome_assembly,_chromosome:_3	AUGUSTUS	CDS	610587	610669	1	-	2	ID=g14782.t1.CDS4;Parent=g14782.t1;
OX101754.1_Tachina_lurida_genome_assembly,_chromosome:_3	AUGUSTUS	exon	610587	610669	.	-	.	ID=g14782.t1.exon4;Parent=g14782.t1;
OX101754.1_Tachina_lurida_genome_assembly,_chromosome:_3	AUGUSTUS	intron	610670	611191	1	-	.	ID=g14782.t1.intron4;Parent=g14782.t1;
OX101754.1_Tachina_lurida_genome_assembly,_chromosome:_3	AUGUSTUS	CDS	611192	611294	1	-	0	ID=g14782.t1.CDS5;Parent=g14782.t1;
OX101754.1_Tachina_lurida_genome_assembly,_chromosome:_3	AUGUSTUS	exon	611192	611294	.	-	.	ID=g14782.t1.exon5;Parent=g14782.t1;
OX101754.1_Tachina_lurida_genome_assembly,_chromosome:_3	AUGUSTUS	start_codon	611292	611294	.	-	0	ID=g14782.t1.start1;Parent=g14782.t1;
OX101754.1_Tachina_lurida_genome_assembly,_chromosome:_3	AUGUSTUS	gene	614066	620895	.	-	.	ID=g14783;
OX101754.1_Tachina_lurida_genome_assembly,_chromosome:_3	AUGUSTUS	mRNA	614066	620895	1	-	.	ID=g14783.t1;Parent=g14783;
OX101754.1_Tachina_lurida_genome_assembly,_chromosome:_3	AUGUSTUS	stop_codon	614066	614068	.	-	0	ID=g14783.t1.stop1;Parent=g14783.t1;
OX101754.1_Tachina_lurida_genome_assembly,_chromosome:_3	AUGUSTUS	CDS	614066	614203	1	-	0	ID=g14783.t1.CDS1;Parent=g14783.t1;
OX101754.1_Tachina_lurida_genome_assembly,_chromosome:_3	AUGUSTUS	exon	614066	614203	.	-	.	ID=g14783.t1.exon1;Parent=g14783.t1;
OX101754.1_Tachina_lurida_genome_assembly,_chromosome:_3	AUGUSTUS	intron	614204	614316	1	-	.	ID=g14783.t1.intron1;Parent=g14783.t1;
OX101754.1_Tachina_lurida_genome_assembly,_chromosome:_3	AUGUSTUS	CDS	614317	614490	1	-	0	ID=g14783.t1.CDS2;Parent=g14783.t1;
OX101754.1_Tachina_lurida_genome_assembly,_chromosome:_3	AUGUSTUS	exon	614317	614490	.	-	.	ID=g14783.t1.exon2;Parent=g14783.t1;
OX101754.1_Tachina_lurida_genome_assembly,_chromosome:_3	AUGUSTUS	intron	614491	614569	1	-	.	ID=g14783.t1.intron2;Parent=g14783.t1;
OX101754.1_Tachina_lurida_genome_assembly,_chromosome:_3	AUGUSTUS	CDS	614570	614798	1	-	1	ID=g14783.t1.CDS3;Parent=g14783.t1;
OX101754.1_Tachina_lurida_genome_assembly,_chromosome:_3	AUGUSTUS	exon	614570	614798	.	-	.	ID=g14783.t1.exon3;Parent=g14783.t1;
OX101754.1_Tachina_lurida_genome_assembly,_chromosome:_3	AUGUSTUS	intron	614799	616470	1	-	.	ID=g14783.t1.intron3;Parent=g14783.t1;
OX101754.1_Tachina_lurida_genome_assembly,_chromosome:_3	AUGUSTUS	CDS	616471	616553	1	-	0	ID=g14783.t1.CDS4;Parent=g14783.t1;
OX101754.1_Tachina_lurida_genome_assembly,_chromosome:_3	AUGUSTUS	exon	616471	616553	.	-	.	ID=g14783.t1.exon4;Parent=g14783.t1;
OX101754.1_Tachina_lurida_genome_assembly,_chromosome:_3	AUGUSTUS	intron	616554	616611	1	-	.	ID=g14783.t1.intron4;Parent=g14783.t1;
OX101754.1_Tachina_lurida_genome_assembly,_chromosome:_3	AUGUSTUS	CDS	616612	616814	1	-	2	ID=g14783.t1.CDS5;Parent=g14783.t1;
OX101754.1_Tachina_lurida_genome_assembly,_chromosome:_3	AUGUSTUS	exon	616612	616814	.	-	.	ID=g14783.t1.exon5;Parent=g14783.t1;
OX101754.1_Tachina_lurida_genome_assembly,_chromosome:_3	AUGUSTUS	intron	616815	616881	1	-	.	ID=g14783.t1.intron5;Parent=g14783.t1;
OX101754.1_Tachina_lurida_genome_assembly,_chromosome:_3	AUGUSTUS	CDS	616882	617235	1	-	2	ID=g14783.t1.CDS6;Parent=g14783.t1;
OX101754.1_Tachina_lurida_genome_assembly,_chromosome:_3	AUGUSTUS	exon	616882	617235	.	-	.	ID=g14783.t1.exon6;Parent=g14783.t1;
OX101754.1_Tachina_lurida_genome_assembly,_chromosome:_3	AUGUSTUS	intron	617236	617310	1	-	.	ID=g14783.t1.intron6;Parent=g14783.t1;
OX101754.1_Tachina_lurida_genome_assembly,_chromosome:_3	AUGUSTUS	CDS	617311	617848	1	-	0	ID=g14783.t1.CDS7;Parent=g14783.t1;
OX101754.1_Tachina_lurida_genome_assembly,_chromosome:_3	AUGUSTUS	exon	617311	617848	.	-	.	ID=g14783.t1.exon7;Parent=g14783.t1;
OX101754.1_Tachina_lurida_genome_assembly,_chromosome:_3	AUGUSTUS	intron	617849	617922	1	-	.	ID=g14783.t1.intron7;Parent=g14783.t1;
OX101754.1_Tachina_lurida_genome_assembly,_chromosome:_3	AUGUSTUS	CDS	617923	618096	1	-	0	ID=g14783.t1.CDS8;Parent=g14783.t1;
OX101754.1_Tachina_lurida_genome_assembly,_chromosome:_3	AUGUSTUS	exon	617923	618096	.	-	.	ID=g14783.t1.exon8;Parent=g14783.t1;
OX101754.1_Tachina_lurida_genome_assembly,_chromosome:_3	AUGUSTUS	intron	618097	620628	1	-	.	ID=g14783.t1.intron8;Parent=g14783.t1;
OX101754.1_Tachina_lurida_genome_assembly,_chromosome:_3	AUGUSTUS	CDS	620629	620664	1	-	0	ID=g14783.t1.CDS9;Parent=g14783.t1;
OX101754.1_Tachina_lurida_genome_assembly,_chromosome:_3	AUGUSTUS	exon	620629	620664	.	-	.	ID=g14783.t1.exon9;Parent=g14783.t1;
OX101754.1_Tachina_lurida_genome_assembly,_chromosome:_3	AUGUSTUS	intron	620665	620823	1	-	.	ID=g14783.t1.intron9;Parent=g14783.t1;
OX101754.1_Tachina_lurida_genome_assembly,_chromosome:_3	AUGUSTUS	CDS	620824	620895	1	-	0	ID=g14783.t1.CDS10;Parent=g14783.t1;
OX101754.1_Tachina_lurida_genome_assembly,_chromosome:_3	AUGUSTUS	exon	620824	620895	.	-	.	ID=g14783.t1.exon10;Parent=g14783.t1;
OX101754.1_Tachina_lurida_genome_assembly,_chromosome:_3	AUGUSTUS	start_codon	620893	620895	.	-	0	ID=g14783.t1.start1;Parent=g14783.t1;
OX101754.1_Tachina_lurida_genome_assembly,_chromosome:_3	AUGUSTUS	gene	649283	650107	.	+	.	ID=g14784;
OX101754.1_Tachina_lurida_genome_assembly,_chromosome:_3	AUGUSTUS	mRNA	649283	650107	1	+	.	ID=g14784.t1;Parent=g14784;
OX101754.1_Tachina_lurida_genome_assembly,_chromosome:_3	AUGUSTUS	start_codon	649283	649285	.	+	0	ID=g14784.t1.start1;Parent=g14784.t1;
OX101754.1_Tachina_lurida_genome_assembly,_chromosome:_3	AUGUSTUS	CDS	649283	649645	1	+	0	ID=g14784.t1.CDS1;Parent=g14784.t1;
OX101754.1_Tachina_lurida_genome_assembly,_chromosome:_3	AUGUSTUS	exon	649283	649645	.	+	.	ID=g14784.t1.exon1;Parent=g14784.t1;
OX101754.1_Tachina_lurida_genome_assembly,_chromosome:_3	AUGUSTUS	intron	649646	649990	1	+	.	ID=g14784.t1.intron1;Parent=g14784.t1;
OX101754.1_Tachina_lurida_genome_assembly,_chromosome:_3	AUGUSTUS	CDS	649991	650107	1	+	0	ID=g14784.t1.CDS2;Parent=g14784.t1;
OX101754.1_Tachina_lurida_genome_assembly,_chromosome:_3	AUGUSTUS	exon	649991	650107	.	+	.	ID=g14784.t1.exon2;Parent=g14784.t1;
OX101754.1_Tachina_lurida_genome_assembly,_chromosome:_3	AUGUSTUS	stop_codon	650105	650107	.	+	0	ID=g14784.t1.stop1;Parent=g14784.t1;
OX101754.1_Tachina_lurida_genome_assembly,_chromosome:_3	AUGUSTUS	gene	650429	666442	.	-	.	ID=g14785;
OX101754.1_Tachina_lurida_genome_assembly,_chromosome:_3	AUGUSTUS	mRNA	650429	666442	1	-	.	ID=g14785.t1;Parent=g14785;
OX101754.1_Tachina_lurida_genome_assembly,_chromosome:_3	AUGUSTUS	stop_codon	650429	650431	.	-	0	ID=g14785.t1.stop1;Parent=g14785.t1;
OX101754.1_Tachina_lurida_genome_assembly,_chromosome:_3	AUGUSTUS	CDS	650429	651223	1	-	0	ID=g14785.t1.CDS1;Parent=g14785.t1;
OX101754.1_Tachina_lurida_genome_assembly,_chromosome:_3	AUGUSTUS	exon	650429	651223	.	-	.	ID=g14785.t1.exon1;Parent=g14785.t1;
OX101754.1_Tachina_lurida_genome_assembly,_chromosome:_3	AUGUSTUS	intron	651224	651320	1	-	.	ID=g14785.t1.intron1;Parent=g14785.t1;
OX101754.1_Tachina_lurida_genome_assembly,_chromosome:_3	AUGUSTUS	CDS	651321	651628	1	-	2	ID=g14785.t1.CDS2;Parent=g14785.t1;
OX101754.1_Tachina_lurida_genome_assembly,_chromosome:_3	AUGUSTUS	exon	651321	651628	.	-	.	ID=g14785.t1.exon2;Parent=g14785.t1;
OX101754.1_Tachina_lurida_genome_assembly,_chromosome:_3	AUGUSTUS	intron	651629	666220	1	-	.	ID=g14785.t1.intron2;Parent=g14785.t1;
OX101754.1_Tachina_lurida_genome_assembly,_chromosome:_3	AUGUSTUS	CDS	666221	666332	1	-	0	ID=g14785.t1.CDS3;Parent=g14785.t1;
OX101754.1_Tachina_lurida_genome_assembly,_chromosome:_3	AUGUSTUS	exon	666221	666332	.	-	.	ID=g14785.t1.exon3;Parent=g14785.t1;
OX101754.1_Tachina_lurida_genome_assembly,_chromosome:_3	AUGUSTUS	intron	666333	666409	1	-	.	ID=g14785.t1.intron3;Parent=g14785.t1;
OX101754.1_Tachina_lurida_genome_assembly,_chromosome:_3	AUGUSTUS	CDS	666410	666442	1	-	0	ID=g14785.t1.CDS4;Parent=g14785.t1;
OX101754.1_Tachina_lurida_genome_assembly,_chromosome:_3	AUGUSTUS	exon	666410	666442	.	-	.	ID=g14785.t1.exon4;Parent=g14785.t1;
OX101754.1_Tachina_lurida_genome_assembly,_chromosome:_3	AUGUSTUS	start_codon	666440	666442	.	-	0	ID=g14785.t1.start1;Parent=g14785.t1;
OX101754.1_Tachina_lurida_genome_assembly,_chromosome:_3	GeneMark.hmm3	mRNA	650429	651584	.	-	.	ID=g14785.t2;Parent=g14785;
OX101754.1_Tachina_lurida_genome_assembly,_chromosome:_3	GeneMark.hmm3	stop_codon	650429	650431	.	-	0	ID=g14785.t2.stop1;Parent=g14785.t2;
OX101754.1_Tachina_lurida_genome_assembly,_chromosome:_3	GeneMark.hmm3	CDS	650429	651223	.	-	0	ID=g14785.t2.CDS1;Parent=g14785.t2;
OX101754.1_Tachina_lurida_genome_assembly,_chromosome:_3	GeneMark.hmm3	exon	650429	651223	0	-	.	ID=g14785.t2.exon1;Parent=g14785.t2;
OX101754.1_Tachina_lurida_genome_assembly,_chromosome:_3	GeneMark.hmm3	intron	651224	651320	.	-	0	ID=g14785.t2.intron1;Parent=g14785.t2;
OX101754.1_Tachina_lurida_genome_assembly,_chromosome:_3	GeneMark.hmm3	CDS	651321	651584	.	-	0	ID=g14785.t2.CDS2;Parent=g14785.t2;
OX101754.1_Tachina_lurida_genome_assembly,_chromosome:_3	GeneMark.hmm3	exon	651321	651584	0	-	.	ID=g14785.t2.exon2;Parent=g14785.t2;
OX101754.1_Tachina_lurida_genome_assembly,_chromosome:_3	GeneMark.hmm3	start_codon	651582	651584	.	-	0	ID=g14785.t2.start1;Parent=g14785.t2;
OX101754.1_Tachina_lurida_genome_assembly,_chromosome:_3	AUGUSTUS	gene	680230	684525	.	-	.	ID=g14786;
OX101754.1_Tachina_lurida_genome_assembly,_chromosome:_3	AUGUSTUS	mRNA	680230	684525	0.93	-	.	ID=g14786.t1;Parent=g14786;
OX101754.1_Tachina_lurida_genome_assembly,_chromosome:_3	AUGUSTUS	stop_codon	680230	680232	.	-	0	ID=g14786.t1.stop1;Parent=g14786.t1;
OX101754.1_Tachina_lurida_genome_assembly,_chromosome:_3	AUGUSTUS	CDS	680230	681837	0.94	-	0	ID=g14786.t1.CDS1;Parent=g14786.t1;
OX101754.1_Tachina_lurida_genome_assembly,_chromosome:_3	AUGUSTUS	exon	680230	681837	.	-	.	ID=g14786.t1.exon1;Parent=g14786.t1;
OX101754.1_Tachina_lurida_genome_assembly,_chromosome:_3	AUGUSTUS	intron	681838	682203	0.94	-	.	ID=g14786.t1.intron1;Parent=g14786.t1;
OX101754.1_Tachina_lurida_genome_assembly,_chromosome:_3	AUGUSTUS	CDS	682204	684525	0.98	-	0	ID=g14786.t1.CDS2;Parent=g14786.t1;
OX101754.1_Tachina_lurida_genome_assembly,_chromosome:_3	AUGUSTUS	exon	682204	684525	.	-	.	ID=g14786.t1.exon2;Parent=g14786.t1;
OX101754.1_Tachina_lurida_genome_assembly,_chromosome:_3	AUGUSTUS	start_codon	684523	684525	.	-	0	ID=g14786.t1.start1;Parent=g14786.t1;
OX101754.1_Tachina_lurida_genome_assembly,_chromosome:_3	AUGUSTUS	gene	685079	685486	.	-	.	ID=g14787;
OX101754.1_Tachina_lurida_genome_assembly,_chromosome:_3	AUGUSTUS	mRNA	685079	685486	0.68	-	.	ID=g14787.t1;Parent=g14787;
OX101754.1_Tachina_lurida_genome_assembly,_chromosome:_3	AUGUSTUS	stop_codon	685079	685081	.	-	0	ID=g14787.t1.stop1;Parent=g14787.t1;
OX101754.1_Tachina_lurida_genome_assembly,_chromosome:_3	AUGUSTUS	CDS	685079	685486	0.68	-	0	ID=g14787.t1.CDS1;Parent=g14787.t1;
OX101754.1_Tachina_lurida_genome_assembly,_chromosome:_3	AUGUSTUS	exon	685079	685486	.	-	.	ID=g14787.t1.exon1;Parent=g14787.t1;
OX101754.1_Tachina_lurida_genome_assembly,_chromosome:_3	AUGUSTUS	start_codon	685484	685486	.	-	0	ID=g14787.t1.start1;Parent=g14787.t1;
OX101754.1_Tachina_lurida_genome_assembly,_chromosome:_3	AUGUSTUS	gene	685633	686016	.	-	.	ID=g14788;
OX101754.1_Tachina_lurida_genome_assembly,_chromosome:_3	AUGUSTUS	mRNA	685633	686016	0.95	-	.	ID=g14788.t1;Parent=g14788;
OX101754.1_Tachina_lurida_genome_assembly,_chromosome:_3	AUGUSTUS	stop_codon	685633	685635	.	-	0	ID=g14788.t1.stop1;Parent=g14788.t1;
OX101754.1_Tachina_lurida_genome_assembly,_chromosome:_3	AUGUSTUS	CDS	685633	686016	0.95	-	0	ID=g14788.t1.CDS1;Parent=g14788.t1;
OX101754.1_Tachina_lurida_genome_assembly,_chromosome:_3	AUGUSTUS	exon	685633	686016	.	-	.	ID=g14788.t1.exon1;Parent=g14788.t1;
OX101754.1_Tachina_lurida_genome_assembly,_chromosome:_3	AUGUSTUS	start_codon	686014	686016	.	-	0	ID=g14788.t1.start1;Parent=g14788.t1;
OX101754.1_Tachina_lurida_genome_assembly,_chromosome:_3	AUGUSTUS	gene	690477	690926	.	-	.	ID=g14789;
OX101754.1_Tachina_lurida_genome_assembly,_chromosome:_3	AUGUSTUS	mRNA	690477	690926	1	-	.	ID=g14789.t1;Parent=g14789;
OX101754.1_Tachina_lurida_genome_assembly,_chromosome:_3	AUGUSTUS	stop_codon	690477	690479	.	-	0	ID=g14789.t1.stop1;Parent=g14789.t1;
OX101754.1_Tachina_lurida_genome_assembly,_chromosome:_3	AUGUSTUS	CDS	690477	690926	1	-	0	ID=g14789.t1.CDS1;Parent=g14789.t1;
OX101754.1_Tachina_lurida_genome_assembly,_chromosome:_3	AUGUSTUS	exon	690477	690926	.	-	.	ID=g14789.t1.exon1;Parent=g14789.t1;
OX101754.1_Tachina_lurida_genome_assembly,_chromosome:_3	AUGUSTUS	start_codon	690924	690926	.	-	0	ID=g14789.t1.start1;Parent=g14789.t1;
OX101754.1_Tachina_lurida_genome_assembly,_chromosome:_3	AUGUSTUS	gene	696404	697029	.	+	.	ID=g14790;
OX101754.1_Tachina_lurida_genome_assembly,_chromosome:_3	AUGUSTUS	mRNA	696404	697029	0.91	+	.	ID=g14790.t1;Parent=g14790;
OX101754.1_Tachina_lurida_genome_assembly,_chromosome:_3	AUGUSTUS	start_codon	696404	696406	.	+	0	ID=g14790.t1.start1;Parent=g14790.t1;
OX101754.1_Tachina_lurida_genome_assembly,_chromosome:_3	AUGUSTUS	CDS	696404	696415	0.91	+	0	ID=g14790.t1.CDS1;Parent=g14790.t1;
OX101754.1_Tachina_lurida_genome_assembly,_chromosome:_3	AUGUSTUS	exon	696404	696415	.	+	.	ID=g14790.t1.exon1;Parent=g14790.t1;
OX101754.1_Tachina_lurida_genome_assembly,_chromosome:_3	AUGUSTUS	intron	696416	696478	0.91	+	.	ID=g14790.t1.intron1;Parent=g14790.t1;
OX101754.1_Tachina_lurida_genome_assembly,_chromosome:_3	AUGUSTUS	CDS	696479	696586	0.99	+	0	ID=g14790.t1.CDS2;Parent=g14790.t1;
OX101754.1_Tachina_lurida_genome_assembly,_chromosome:_3	AUGUSTUS	exon	696479	696586	.	+	.	ID=g14790.t1.exon2;Parent=g14790.t1;
OX101754.1_Tachina_lurida_genome_assembly,_chromosome:_3	AUGUSTUS	intron	696587	696639	1	+	.	ID=g14790.t1.intron2;Parent=g14790.t1;
OX101754.1_Tachina_lurida_genome_assembly,_chromosome:_3	AUGUSTUS	CDS	696640	697029	1	+	0	ID=g14790.t1.CDS3;Parent=g14790.t1;
OX101754.1_Tachina_lurida_genome_assembly,_chromosome:_3	AUGUSTUS	exon	696640	697029	.	+	.	ID=g14790.t1.exon3;Parent=g14790.t1;
OX101754.1_Tachina_lurida_genome_assembly,_chromosome:_3	AUGUSTUS	stop_codon	697027	697029	.	+	0	ID=g14790.t1.stop1;Parent=g14790.t1;
OX101754.1_Tachina_lurida_genome_assembly,_chromosome:_3	AUGUSTUS	gene	699422	709368	.	-	.	ID=g14791;
OX101754.1_Tachina_lurida_genome_assembly,_chromosome:_3	AUGUSTUS	mRNA	699422	702271	1	-	.	ID=g14791.t1;Parent=g14791;
OX101754.1_Tachina_lurida_genome_assembly,_chromosome:_3	AUGUSTUS	stop_codon	699422	699424	.	-	0	ID=g14791.t1.stop1;Parent=g14791.t1;
OX101754.1_Tachina_lurida_genome_assembly,_chromosome:_3	AUGUSTUS	CDS	699422	699515	1	-	1	ID=g14791.t1.CDS1;Parent=g14791.t1;
OX101754.1_Tachina_lurida_genome_assembly,_chromosome:_3	AUGUSTUS	exon	699422	699515	.	-	.	ID=g14791.t1.exon1;Parent=g14791.t1;
OX101754.1_Tachina_lurida_genome_assembly,_chromosome:_3	AUGUSTUS	intron	699516	699574	1	-	.	ID=g14791.t1.intron1;Parent=g14791.t1;
OX101754.1_Tachina_lurida_genome_assembly,_chromosome:_3	AUGUSTUS	CDS	699575	699942	1	-	0	ID=g14791.t1.CDS2;Parent=g14791.t1;
OX101754.1_Tachina_lurida_genome_assembly,_chromosome:_3	AUGUSTUS	exon	699575	699942	.	-	.	ID=g14791.t1.exon2;Parent=g14791.t1;
OX101754.1_Tachina_lurida_genome_assembly,_chromosome:_3	AUGUSTUS	intron	699943	700003	1	-	.	ID=g14791.t1.intron2;Parent=g14791.t1;
OX101754.1_Tachina_lurida_genome_assembly,_chromosome:_3	AUGUSTUS	CDS	700004	700546	1	-	0	ID=g14791.t1.CDS3;Parent=g14791.t1;
OX101754.1_Tachina_lurida_genome_assembly,_chromosome:_3	AUGUSTUS	exon	700004	700546	.	-	.	ID=g14791.t1.exon3;Parent=g14791.t1;
OX101754.1_Tachina_lurida_genome_assembly,_chromosome:_3	AUGUSTUS	intron	700547	700636	1	-	.	ID=g14791.t1.intron3;Parent=g14791.t1;
OX101754.1_Tachina_lurida_genome_assembly,_chromosome:_3	AUGUSTUS	CDS	700637	700756	1	-	0	ID=g14791.t1.CDS4;Parent=g14791.t1;
OX101754.1_Tachina_lurida_genome_assembly,_chromosome:_3	AUGUSTUS	exon	700637	700756	.	-	.	ID=g14791.t1.exon4;Parent=g14791.t1;
OX101754.1_Tachina_lurida_genome_assembly,_chromosome:_3	AUGUSTUS	intron	700757	700817	1	-	.	ID=g14791.t1.intron4;Parent=g14791.t1;
OX101754.1_Tachina_lurida_genome_assembly,_chromosome:_3	AUGUSTUS	CDS	700818	701186	1	-	0	ID=g14791.t1.CDS5;Parent=g14791.t1;
OX101754.1_Tachina_lurida_genome_assembly,_chromosome:_3	AUGUSTUS	exon	700818	701186	.	-	.	ID=g14791.t1.exon5;Parent=g14791.t1;
OX101754.1_Tachina_lurida_genome_assembly,_chromosome:_3	AUGUSTUS	intron	701187	701249	1	-	.	ID=g14791.t1.intron5;Parent=g14791.t1;
OX101754.1_Tachina_lurida_genome_assembly,_chromosome:_3	AUGUSTUS	CDS	701250	701850	1	-	1	ID=g14791.t1.CDS6;Parent=g14791.t1;
OX101754.1_Tachina_lurida_genome_assembly,_chromosome:_3	AUGUSTUS	exon	701250	701850	.	-	.	ID=g14791.t1.exon6;Parent=g14791.t1;
OX101754.1_Tachina_lurida_genome_assembly,_chromosome:_3	AUGUSTUS	intron	701851	701911	1	-	.	ID=g14791.t1.intron6;Parent=g14791.t1;
OX101754.1_Tachina_lurida_genome_assembly,_chromosome:_3	AUGUSTUS	CDS	701912	702000	1	-	0	ID=g14791.t1.CDS7;Parent=g14791.t1;
OX101754.1_Tachina_lurida_genome_assembly,_chromosome:_3	AUGUSTUS	exon	701912	702000	.	-	.	ID=g14791.t1.exon7;Parent=g14791.t1;
OX101754.1_Tachina_lurida_genome_assembly,_chromosome:_3	AUGUSTUS	intron	702001	702088	1	-	.	ID=g14791.t1.intron7;Parent=g14791.t1;
OX101754.1_Tachina_lurida_genome_assembly,_chromosome:_3	AUGUSTUS	CDS	702089	702271	1	-	0	ID=g14791.t1.CDS8;Parent=g14791.t1;
OX101754.1_Tachina_lurida_genome_assembly,_chromosome:_3	AUGUSTUS	exon	702089	702271	.	-	.	ID=g14791.t1.exon8;Parent=g14791.t1;
OX101754.1_Tachina_lurida_genome_assembly,_chromosome:_3	AUGUSTUS	start_codon	702269	702271	.	-	0	ID=g14791.t1.start1;Parent=g14791.t1;
OX101754.1_Tachina_lurida_genome_assembly,_chromosome:_3	AUGUSTUS	mRNA	702462	709368	0.91	-	.	ID=g14791.t2;Parent=g14791;
OX101754.1_Tachina_lurida_genome_assembly,_chromosome:_3	AUGUSTUS	stop_codon	702462	702464	.	-	0	ID=g14791.t2.stop1;Parent=g14791.t2;
OX101754.1_Tachina_lurida_genome_assembly,_chromosome:_3	AUGUSTUS	CDS	702462	703444	1	-	2	ID=g14791.t2.CDS1;Parent=g14791.t2;
OX101754.1_Tachina_lurida_genome_assembly,_chromosome:_3	AUGUSTUS	exon	702462	703444	.	-	.	ID=g14791.t2.exon1;Parent=g14791.t2;
OX101754.1_Tachina_lurida_genome_assembly,_chromosome:_3	AUGUSTUS	intron	703445	709225	0.92	-	.	ID=g14791.t2.intron1;Parent=g14791.t2;
OX101754.1_Tachina_lurida_genome_assembly,_chromosome:_3	AUGUSTUS	CDS	709226	709291	0.92	-	2	ID=g14791.t2.CDS2;Parent=g14791.t2;
OX101754.1_Tachina_lurida_genome_assembly,_chromosome:_3	AUGUSTUS	exon	709226	709291	.	-	.	ID=g14791.t2.exon2;Parent=g14791.t2;
OX101754.1_Tachina_lurida_genome_assembly,_chromosome:_3	AUGUSTUS	intron	709292	709352	0.91	-	.	ID=g14791.t2.intron2;Parent=g14791.t2;
OX101754.1_Tachina_lurida_genome_assembly,_chromosome:_3	AUGUSTUS	CDS	709353	709368	0.91	-	0	ID=g14791.t2.CDS3;Parent=g14791.t2;
OX101754.1_Tachina_lurida_genome_assembly,_chromosome:_3	AUGUSTUS	exon	709353	709368	.	-	.	ID=g14791.t2.exon3;Parent=g14791.t2;
OX101754.1_Tachina_lurida_genome_assembly,_chromosome:_3	AUGUSTUS	start_codon	709366	709368	.	-	0	ID=g14791.t2.start1;Parent=g14791.t2;
OX101754.1_Tachina_lurida_genome_assembly,_chromosome:_3	GeneMark.hmm3	mRNA	699422	709368	.	-	.	ID=g14791.t3;Parent=g14791;
OX101754.1_Tachina_lurida_genome_assembly,_chromosome:_3	GeneMark.hmm3	stop_codon	699422	699424	.	-	0	ID=g14791.t3.stop1;Parent=g14791.t3;
OX101754.1_Tachina_lurida_genome_assembly,_chromosome:_3	GeneMark.hmm3	CDS	699422	699515	.	-	1	ID=g14791.t3.CDS1;Parent=g14791.t3;
OX101754.1_Tachina_lurida_genome_assembly,_chromosome:_3	GeneMark.hmm3	exon	699422	699515	0	-	.	ID=g14791.t3.exon1;Parent=g14791.t3;
OX101754.1_Tachina_lurida_genome_assembly,_chromosome:_3	GeneMark.hmm3	intron	699516	699574	.	-	0	ID=g14791.t3.intron1;Parent=g14791.t3;
OX101754.1_Tachina_lurida_genome_assembly,_chromosome:_3	GeneMark.hmm3	CDS	699575	699942	.	-	0	ID=g14791.t3.CDS2;Parent=g14791.t3;
OX101754.1_Tachina_lurida_genome_assembly,_chromosome:_3	GeneMark.hmm3	exon	699575	699942	0	-	.	ID=g14791.t3.exon2;Parent=g14791.t3;
OX101754.1_Tachina_lurida_genome_assembly,_chromosome:_3	GeneMark.hmm3	intron	699943	700003	.	-	0	ID=g14791.t3.intron2;Parent=g14791.t3;
OX101754.1_Tachina_lurida_genome_assembly,_chromosome:_3	GeneMark.hmm3	CDS	700004	700546	.	-	0	ID=g14791.t3.CDS3;Parent=g14791.t3;
OX101754.1_Tachina_lurida_genome_assembly,_chromosome:_3	GeneMark.hmm3	exon	700004	700546	0	-	.	ID=g14791.t3.exon3;Parent=g14791.t3;
OX101754.1_Tachina_lurida_genome_assembly,_chromosome:_3	GeneMark.hmm3	intron	700547	700636	.	-	0	ID=g14791.t3.intron3;Parent=g14791.t3;
OX101754.1_Tachina_lurida_genome_assembly,_chromosome:_3	GeneMark.hmm3	CDS	700637	700756	.	-	0	ID=g14791.t3.CDS4;Parent=g14791.t3;
OX101754.1_Tachina_lurida_genome_assembly,_chromosome:_3	GeneMark.hmm3	exon	700637	700756	0	-	.	ID=g14791.t3.exon4;Parent=g14791.t3;
OX101754.1_Tachina_lurida_genome_assembly,_chromosome:_3	GeneMark.hmm3	intron	700757	700817	.	-	0	ID=g14791.t3.intron4;Parent=g14791.t3;
OX101754.1_Tachina_lurida_genome_assembly,_chromosome:_3	GeneMark.hmm3	CDS	700818	701186	.	-	0	ID=g14791.t3.CDS5;Parent=g14791.t3;
OX101754.1_Tachina_lurida_genome_assembly,_chromosome:_3	GeneMark.hmm3	exon	700818	701186	0	-	.	ID=g14791.t3.exon5;Parent=g14791.t3;
OX101754.1_Tachina_lurida_genome_assembly,_chromosome:_3	GeneMark.hmm3	intron	701187	701249	.	-	1	ID=g14791.t3.intron5;Parent=g14791.t3;
OX101754.1_Tachina_lurida_genome_assembly,_chromosome:_3	GeneMark.hmm3	CDS	701250	701850	.	-	1	ID=g14791.t3.CDS6;Parent=g14791.t3;
OX101754.1_Tachina_lurida_genome_assembly,_chromosome:_3	GeneMark.hmm3	exon	701250	701850	0	-	.	ID=g14791.t3.exon6;Parent=g14791.t3;
OX101754.1_Tachina_lurida_genome_assembly,_chromosome:_3	GeneMark.hmm3	intron	701851	701911	.	-	0	ID=g14791.t3.intron6;Parent=g14791.t3;
OX101754.1_Tachina_lurida_genome_assembly,_chromosome:_3	GeneMark.hmm3	CDS	701912	702000	.	-	0	ID=g14791.t3.CDS7;Parent=g14791.t3;
OX101754.1_Tachina_lurida_genome_assembly,_chromosome:_3	GeneMark.hmm3	exon	701912	702000	0	-	.	ID=g14791.t3.exon7;Parent=g14791.t3;
OX101754.1_Tachina_lurida_genome_assembly,_chromosome:_3	GeneMark.hmm3	intron	702001	702088	.	-	2	ID=g14791.t3.intron7;Parent=g14791.t3;
OX101754.1_Tachina_lurida_genome_assembly,_chromosome:_3	GeneMark.hmm3	CDS	702089	702378	.	-	2	ID=g14791.t3.CDS8;Parent=g14791.t3;
OX101754.1_Tachina_lurida_genome_assembly,_chromosome:_3	GeneMark.hmm3	exon	702089	702378	0	-	.	ID=g14791.t3.exon8;Parent=g14791.t3;
OX101754.1_Tachina_lurida_genome_assembly,_chromosome:_3	GeneMark.hmm3	intron	702379	702478	.	-	2	ID=g14791.t3.intron8;Parent=g14791.t3;
OX101754.1_Tachina_lurida_genome_assembly,_chromosome:_3	GeneMark.hmm3	CDS	702479	703444	.	-	2	ID=g14791.t3.CDS9;Parent=g14791.t3;
OX101754.1_Tachina_lurida_genome_assembly,_chromosome:_3	GeneMark.hmm3	exon	702479	703444	0	-	.	ID=g14791.t3.exon9;Parent=g14791.t3;
OX101754.1_Tachina_lurida_genome_assembly,_chromosome:_3	GeneMark.hmm3	intron	703445	709225	.	-	2	ID=g14791.t3.intron9;Parent=g14791.t3;
OX101754.1_Tachina_lurida_genome_assembly,_chromosome:_3	GeneMark.hmm3	CDS	709226	709291	.	-	2	ID=g14791.t3.CDS10;Parent=g14791.t3;
OX101754.1_Tachina_lurida_genome_assembly,_chromosome:_3	GeneMark.hmm3	exon	709226	709291	0	-	.	ID=g14791.t3.exon10;Parent=g14791.t3;
OX101754.1_Tachina_lurida_genome_assembly,_chromosome:_3	GeneMark.hmm3	intron	709292	709352	.	-	0	ID=g14791.t3.intron10;Parent=g14791.t3;
OX101754.1_Tachina_lurida_genome_assembly,_chromosome:_3	GeneMark.hmm3	CDS	709353	709368	.	-	0	ID=g14791.t3.CDS11;Parent=g14791.t3;
OX101754.1_Tachina_lurida_genome_assembly,_chromosome:_3	GeneMark.hmm3	exon	709353	709368	0	-	.	ID=g14791.t3.exon11;Parent=g14791.t3;
OX101754.1_Tachina_lurida_genome_assembly,_chromosome:_3	GeneMark.hmm3	start_codon	709366	709368	.	-	0	ID=g14791.t3.start1;Parent=g14791.t3;
OX101754.1_Tachina_lurida_genome_assembly,_chromosome:_3	AUGUSTUS	gene	711056	713802	.	+	.	ID=g14792;
OX101754.1_Tachina_lurida_genome_assembly,_chromosome:_3	AUGUSTUS	mRNA	711056	713802	1	+	.	ID=g14792.t1;Parent=g14792;
OX101754.1_Tachina_lurida_genome_assembly,_chromosome:_3	AUGUSTUS	start_codon	711056	711058	.	+	0	ID=g14792.t1.start1;Parent=g14792.t1;
OX101754.1_Tachina_lurida_genome_assembly,_chromosome:_3	AUGUSTUS	CDS	711056	712190	1	+	0	ID=g14792.t1.CDS1;Parent=g14792.t1;
OX101754.1_Tachina_lurida_genome_assembly,_chromosome:_3	AUGUSTUS	exon	711056	712190	.	+	.	ID=g14792.t1.exon1;Parent=g14792.t1;
OX101754.1_Tachina_lurida_genome_assembly,_chromosome:_3	AUGUSTUS	intron	712191	712269	1	+	.	ID=g14792.t1.intron1;Parent=g14792.t1;
OX101754.1_Tachina_lurida_genome_assembly,_chromosome:_3	AUGUSTUS	CDS	712270	712391	1	+	2	ID=g14792.t1.CDS2;Parent=g14792.t1;
OX101754.1_Tachina_lurida_genome_assembly,_chromosome:_3	AUGUSTUS	exon	712270	712391	.	+	.	ID=g14792.t1.exon2;Parent=g14792.t1;
OX101754.1_Tachina_lurida_genome_assembly,_chromosome:_3	AUGUSTUS	intron	712392	712445	1	+	.	ID=g14792.t1.intron2;Parent=g14792.t1;
OX101754.1_Tachina_lurida_genome_assembly,_chromosome:_3	AUGUSTUS	CDS	712446	712595	1	+	0	ID=g14792.t1.CDS3;Parent=g14792.t1;
OX101754.1_Tachina_lurida_genome_assembly,_chromosome:_3	AUGUSTUS	exon	712446	712595	.	+	.	ID=g14792.t1.exon3;Parent=g14792.t1;
OX101754.1_Tachina_lurida_genome_assembly,_chromosome:_3	AUGUSTUS	intron	712596	712658	1	+	.	ID=g14792.t1.intron3;Parent=g14792.t1;
OX101754.1_Tachina_lurida_genome_assembly,_chromosome:_3	AUGUSTUS	CDS	712659	712816	1	+	0	ID=g14792.t1.CDS4;Parent=g14792.t1;
OX101754.1_Tachina_lurida_genome_assembly,_chromosome:_3	AUGUSTUS	exon	712659	712816	.	+	.	ID=g14792.t1.exon4;Parent=g14792.t1;
OX101754.1_Tachina_lurida_genome_assembly,_chromosome:_3	AUGUSTUS	intron	712817	712876	1	+	.	ID=g14792.t1.intron4;Parent=g14792.t1;
OX101754.1_Tachina_lurida_genome_assembly,_chromosome:_3	AUGUSTUS	CDS	712877	713100	1	+	1	ID=g14792.t1.CDS5;Parent=g14792.t1;
OX101754.1_Tachina_lurida_genome_assembly,_chromosome:_3	AUGUSTUS	exon	712877	713100	.	+	.	ID=g14792.t1.exon5;Parent=g14792.t1;
OX101754.1_Tachina_lurida_genome_assembly,_chromosome:_3	AUGUSTUS	intron	713101	713434	1	+	.	ID=g14792.t1.intron5;Parent=g14792.t1;
OX101754.1_Tachina_lurida_genome_assembly,_chromosome:_3	AUGUSTUS	CDS	713435	713802	1	+	2	ID=g14792.t1.CDS6;Parent=g14792.t1;
OX101754.1_Tachina_lurida_genome_assembly,_chromosome:_3	AUGUSTUS	exon	713435	713802	.	+	.	ID=g14792.t1.exon6;Parent=g14792.t1;
OX101754.1_Tachina_lurida_genome_assembly,_chromosome:_3	AUGUSTUS	stop_codon	713800	713802	.	+	0	ID=g14792.t1.stop1;Parent=g14792.t1;
OX101754.1_Tachina_lurida_genome_assembly,_chromosome:_3	AUGUSTUS	gene	714657	719359	.	-	.	ID=g14793;
OX101754.1_Tachina_lurida_genome_assembly,_chromosome:_3	AUGUSTUS	mRNA	714657	719359	1	-	.	ID=g14793.t1;Parent=g14793;
OX101754.1_Tachina_lurida_genome_assembly,_chromosome:_3	AUGUSTUS	stop_codon	714657	714659	.	-	0	ID=g14793.t1.stop1;Parent=g14793.t1;
OX101754.1_Tachina_lurida_genome_assembly,_chromosome:_3	AUGUSTUS	CDS	714657	714769	1	-	2	ID=g14793.t1.CDS1;Parent=g14793.t1;
OX101754.1_Tachina_lurida_genome_assembly,_chromosome:_3	AUGUSTUS	exon	714657	714769	.	-	.	ID=g14793.t1.exon1;Parent=g14793.t1;
OX101754.1_Tachina_lurida_genome_assembly,_chromosome:_3	AUGUSTUS	intron	714770	714849	1	-	.	ID=g14793.t1.intron1;Parent=g14793.t1;
OX101754.1_Tachina_lurida_genome_assembly,_chromosome:_3	AUGUSTUS	CDS	714850	715010	1	-	1	ID=g14793.t1.CDS2;Parent=g14793.t1;
OX101754.1_Tachina_lurida_genome_assembly,_chromosome:_3	AUGUSTUS	exon	714850	715010	.	-	.	ID=g14793.t1.exon2;Parent=g14793.t1;
OX101754.1_Tachina_lurida_genome_assembly,_chromosome:_3	AUGUSTUS	intron	715011	715116	1	-	.	ID=g14793.t1.intron2;Parent=g14793.t1;
OX101754.1_Tachina_lurida_genome_assembly,_chromosome:_3	AUGUSTUS	CDS	715117	715310	1	-	0	ID=g14793.t1.CDS3;Parent=g14793.t1;
OX101754.1_Tachina_lurida_genome_assembly,_chromosome:_3	AUGUSTUS	exon	715117	715310	.	-	.	ID=g14793.t1.exon3;Parent=g14793.t1;
OX101754.1_Tachina_lurida_genome_assembly,_chromosome:_3	AUGUSTUS	intron	715311	715379	1	-	.	ID=g14793.t1.intron3;Parent=g14793.t1;
OX101754.1_Tachina_lurida_genome_assembly,_chromosome:_3	AUGUSTUS	CDS	715380	715490	1	-	0	ID=g14793.t1.CDS4;Parent=g14793.t1;
OX101754.1_Tachina_lurida_genome_assembly,_chromosome:_3	AUGUSTUS	exon	715380	715490	.	-	.	ID=g14793.t1.exon4;Parent=g14793.t1;
OX101754.1_Tachina_lurida_genome_assembly,_chromosome:_3	AUGUSTUS	intron	715491	715562	1	-	.	ID=g14793.t1.intron4;Parent=g14793.t1;
OX101754.1_Tachina_lurida_genome_assembly,_chromosome:_3	AUGUSTUS	CDS	715563	715683	1	-	1	ID=g14793.t1.CDS5;Parent=g14793.t1;
OX101754.1_Tachina_lurida_genome_assembly,_chromosome:_3	AUGUSTUS	exon	715563	715683	.	-	.	ID=g14793.t1.exon5;Parent=g14793.t1;
OX101754.1_Tachina_lurida_genome_assembly,_chromosome:_3	AUGUSTUS	intron	715684	715740	1	-	.	ID=g14793.t1.intron5;Parent=g14793.t1;
OX101754.1_Tachina_lurida_genome_assembly,_chromosome:_3	AUGUSTUS	CDS	715741	715967	1	-	0	ID=g14793.t1.CDS6;Parent=g14793.t1;
OX101754.1_Tachina_lurida_genome_assembly,_chromosome:_3	AUGUSTUS	exon	715741	715967	.	-	.	ID=g14793.t1.exon6;Parent=g14793.t1;
OX101754.1_Tachina_lurida_genome_assembly,_chromosome:_3	AUGUSTUS	intron	715968	717395	1	-	.	ID=g14793.t1.intron6;Parent=g14793.t1;
OX101754.1_Tachina_lurida_genome_assembly,_chromosome:_3	AUGUSTUS	CDS	717396	717733	1	-	2	ID=g14793.t1.CDS7;Parent=g14793.t1;
OX101754.1_Tachina_lurida_genome_assembly,_chromosome:_3	AUGUSTUS	exon	717396	717733	.	-	.	ID=g14793.t1.exon7;Parent=g14793.t1;
OX101754.1_Tachina_lurida_genome_assembly,_chromosome:_3	AUGUSTUS	intron	717734	719074	1	-	.	ID=g14793.t1.intron7;Parent=g14793.t1;
OX101754.1_Tachina_lurida_genome_assembly,_chromosome:_3	AUGUSTUS	CDS	719075	719184	1	-	1	ID=g14793.t1.CDS8;Parent=g14793.t1;
OX101754.1_Tachina_lurida_genome_assembly,_chromosome:_3	AUGUSTUS	exon	719075	719184	.	-	.	ID=g14793.t1.exon8;Parent=g14793.t1;
OX101754.1_Tachina_lurida_genome_assembly,_chromosome:_3	AUGUSTUS	intron	719185	719255	1	-	.	ID=g14793.t1.intron8;Parent=g14793.t1;
OX101754.1_Tachina_lurida_genome_assembly,_chromosome:_3	AUGUSTUS	CDS	719256	719359	1	-	0	ID=g14793.t1.CDS9;Parent=g14793.t1;
OX101754.1_Tachina_lurida_genome_assembly,_chromosome:_3	AUGUSTUS	exon	719256	719359	.	-	.	ID=g14793.t1.exon9;Parent=g14793.t1;
OX101754.1_Tachina_lurida_genome_assembly,_chromosome:_3	AUGUSTUS	start_codon	719357	719359	.	-	0	ID=g14793.t1.start1;Parent=g14793.t1;
OX101754.1_Tachina_lurida_genome_assembly,_chromosome:_3	AUGUSTUS	gene	971605	972843	.	+	.	ID=g14794;
OX101754.1_Tachina_lurida_genome_assembly,_chromosome:_3	AUGUSTUS	mRNA	971605	972843	1	+	.	ID=g14794.t1;Parent=g14794;
OX101754.1_Tachina_lurida_genome_assembly,_chromosome:_3	AUGUSTUS	start_codon	971605	971607	.	+	0	ID=g14794.t1.start1;Parent=g14794.t1;
OX101754.1_Tachina_lurida_genome_assembly,_chromosome:_3	AUGUSTUS	CDS	971605	972843	1	+	0	ID=g14794.t1.CDS1;Parent=g14794.t1;
OX101754.1_Tachina_lurida_genome_assembly,_chromosome:_3	AUGUSTUS	exon	971605	972843	.	+	.	ID=g14794.t1.exon1;Parent=g14794.t1;
OX101754.1_Tachina_lurida_genome_assembly,_chromosome:_3	AUGUSTUS	stop_codon	972841	972843	.	+	0	ID=g14794.t1.stop1;Parent=g14794.t1;
OX101754.1_Tachina_lurida_genome_assembly,_chromosome:_3	AUGUSTUS	gene	1076733	1080890	.	-	.	ID=g14795;
OX101754.1_Tachina_lurida_genome_assembly,_chromosome:_3	AUGUSTUS	mRNA	1076733	1080890	1	-	.	ID=g14795.t1;Parent=g14795;
OX101754.1_Tachina_lurida_genome_assembly,_chromosome:_3	AUGUSTUS	stop_codon	1076733	1076735	.	-	0	ID=g14795.t1.stop1;Parent=g14795.t1;
OX101754.1_Tachina_lurida_genome_assembly,_chromosome:_3	AUGUSTUS	CDS	1076733	1080890	1	-	0	ID=g14795.t1.CDS1;Parent=g14795.t1;
OX101754.1_Tachina_lurida_genome_assembly,_chromosome:_3	AUGUSTUS	exon	1076733	1080890	.	-	.	ID=g14795.t1.exon1;Parent=g14795.t1;
OX101754.1_Tachina_lurida_genome_assembly,_chromosome:_3	AUGUSTUS	start_codon	1080888	1080890	.	-	0	ID=g14795.t1.start1;Parent=g14795.t1;
OX101754.1_Tachina_lurida_genome_assembly,_chromosome:_3	AUGUSTUS	gene	1154835	1156214	.	+	.	ID=g14796;
OX101754.1_Tachina_lurida_genome_assembly,_chromosome:_3	AUGUSTUS	mRNA	1154835	1156214	0.86	+	.	ID=g14796.t1;Parent=g14796;
OX101754.1_Tachina_lurida_genome_assembly,_chromosome:_3	AUGUSTUS	start_codon	1154835	1154837	.	+	0	ID=g14796.t1.start1;Parent=g14796.t1;
OX101754.1_Tachina_lurida_genome_assembly,_chromosome:_3	AUGUSTUS	CDS	1154835	1156214	0.86	+	0	ID=g14796.t1.CDS1;Parent=g14796.t1;
OX101754.1_Tachina_lurida_genome_assembly,_chromosome:_3	AUGUSTUS	exon	1154835	1156214	.	+	.	ID=g14796.t1.exon1;Parent=g14796.t1;
OX101754.1_Tachina_lurida_genome_assembly,_chromosome:_3	AUGUSTUS	stop_codon	1156212	1156214	.	+	0	ID=g14796.t1.stop1;Parent=g14796.t1;
OX101754.1_Tachina_lurida_genome_assembly,_chromosome:_3	AUGUSTUS	gene	1170124	1172107	.	+	.	ID=g14797;
OX101754.1_Tachina_lurida_genome_assembly,_chromosome:_3	AUGUSTUS	mRNA	1170124	1172107	0.87	+	.	ID=g14797.t1;Parent=g14797;
OX101754.1_Tachina_lurida_genome_assembly,_chromosome:_3	AUGUSTUS	start_codon	1170124	1170126	.	+	0	ID=g14797.t1.start1;Parent=g14797.t1;
OX101754.1_Tachina_lurida_genome_assembly,_chromosome:_3	AUGUSTUS	CDS	1170124	1170550	0.97	+	0	ID=g14797.t1.CDS1;Parent=g14797.t1;
OX101754.1_Tachina_lurida_genome_assembly,_chromosome:_3	AUGUSTUS	exon	1170124	1170550	.	+	.	ID=g14797.t1.exon1;Parent=g14797.t1;
OX101754.1_Tachina_lurida_genome_assembly,_chromosome:_3	AUGUSTUS	intron	1170551	1171949	0.87	+	.	ID=g14797.t1.intron1;Parent=g14797.t1;
OX101754.1_Tachina_lurida_genome_assembly,_chromosome:_3	AUGUSTUS	CDS	1171950	1172107	1	+	2	ID=g14797.t1.CDS2;Parent=g14797.t1;
OX101754.1_Tachina_lurida_genome_assembly,_chromosome:_3	AUGUSTUS	exon	1171950	1172107	.	+	.	ID=g14797.t1.exon2;Parent=g14797.t1;
OX101754.1_Tachina_lurida_genome_assembly,_chromosome:_3	AUGUSTUS	stop_codon	1172105	1172107	.	+	0	ID=g14797.t1.stop1;Parent=g14797.t1;
OX101754.1_Tachina_lurida_genome_assembly,_chromosome:_3	AUGUSTUS	mRNA	1170124	1172107	0.58	+	.	ID=g14797.t2;Parent=g14797;
OX101754.1_Tachina_lurida_genome_assembly,_chromosome:_3	AUGUSTUS	start_codon	1170124	1170126	.	+	0	ID=g14797.t2.start1;Parent=g14797.t2;
OX101754.1_Tachina_lurida_genome_assembly,_chromosome:_3	AUGUSTUS	CDS	1170124	1170550	0.68	+	0	ID=g14797.t2.CDS1;Parent=g14797.t2;
OX101754.1_Tachina_lurida_genome_assembly,_chromosome:_3	AUGUSTUS	exon	1170124	1170550	.	+	.	ID=g14797.t2.exon1;Parent=g14797.t2;
OX101754.1_Tachina_lurida_genome_assembly,_chromosome:_3	AUGUSTUS	intron	1170551	1170941	0.6	+	.	ID=g14797.t2.intron1;Parent=g14797.t2;
OX101754.1_Tachina_lurida_genome_assembly,_chromosome:_3	AUGUSTUS	CDS	1170942	1172107	0.58	+	2	ID=g14797.t2.CDS2;Parent=g14797.t2;
OX101754.1_Tachina_lurida_genome_assembly,_chromosome:_3	AUGUSTUS	exon	1170942	1172107	.	+	.	ID=g14797.t2.exon2;Parent=g14797.t2;
OX101754.1_Tachina_lurida_genome_assembly,_chromosome:_3	AUGUSTUS	stop_codon	1172105	1172107	.	+	0	ID=g14797.t2.stop1;Parent=g14797.t2;
OX101754.1_Tachina_lurida_genome_assembly,_chromosome:_3	AUGUSTUS	gene	1310599	1312477	.	+	.	ID=g14798;
OX101754.1_Tachina_lurida_genome_assembly,_chromosome:_3	AUGUSTUS	mRNA	1310599	1312477	1	+	.	ID=g14798.t1;Parent=g14798;
OX101754.1_Tachina_lurida_genome_assembly,_chromosome:_3	AUGUSTUS	start_codon	1310599	1310601	.	+	0	ID=g14798.t1.start1;Parent=g14798.t1;
OX101754.1_Tachina_lurida_genome_assembly,_chromosome:_3	AUGUSTUS	CDS	1310599	1310669	1	+	0	ID=g14798.t1.CDS1;Parent=g14798.t1;
OX101754.1_Tachina_lurida_genome_assembly,_chromosome:_3	AUGUSTUS	exon	1310599	1310669	.	+	.	ID=g14798.t1.exon1;Parent=g14798.t1;
OX101754.1_Tachina_lurida_genome_assembly,_chromosome:_3	AUGUSTUS	intron	1310670	1310742	1	+	.	ID=g14798.t1.intron1;Parent=g14798.t1;
OX101754.1_Tachina_lurida_genome_assembly,_chromosome:_3	AUGUSTUS	CDS	1310743	1310853	1	+	1	ID=g14798.t1.CDS2;Parent=g14798.t1;
OX101754.1_Tachina_lurida_genome_assembly,_chromosome:_3	AUGUSTUS	exon	1310743	1310853	.	+	.	ID=g14798.t1.exon2;Parent=g14798.t1;
OX101754.1_Tachina_lurida_genome_assembly,_chromosome:_3	AUGUSTUS	intron	1310854	1310922	1	+	.	ID=g14798.t1.intron2;Parent=g14798.t1;
OX101754.1_Tachina_lurida_genome_assembly,_chromosome:_3	AUGUSTUS	CDS	1310923	1311673	1	+	1	ID=g14798.t1.CDS3;Parent=g14798.t1;
OX101754.1_Tachina_lurida_genome_assembly,_chromosome:_3	AUGUSTUS	exon	1310923	1311673	.	+	.	ID=g14798.t1.exon3;Parent=g14798.t1;
OX101754.1_Tachina_lurida_genome_assembly,_chromosome:_3	AUGUSTUS	intron	1311674	1311734	1	+	.	ID=g14798.t1.intron3;Parent=g14798.t1;
OX101754.1_Tachina_lurida_genome_assembly,_chromosome:_3	AUGUSTUS	CDS	1311735	1311956	1	+	0	ID=g14798.t1.CDS4;Parent=g14798.t1;
OX101754.1_Tachina_lurida_genome_assembly,_chromosome:_3	AUGUSTUS	exon	1311735	1311956	.	+	.	ID=g14798.t1.exon4;Parent=g14798.t1;
OX101754.1_Tachina_lurida_genome_assembly,_chromosome:_3	AUGUSTUS	intron	1311957	1312024	1	+	.	ID=g14798.t1.intron4;Parent=g14798.t1;
OX101754.1_Tachina_lurida_genome_assembly,_chromosome:_3	AUGUSTUS	CDS	1312025	1312477	1	+	0	ID=g14798.t1.CDS5;Parent=g14798.t1;
OX101754.1_Tachina_lurida_genome_assembly,_chromosome:_3	AUGUSTUS	exon	1312025	1312477	.	+	.	ID=g14798.t1.exon5;Parent=g14798.t1;
OX101754.1_Tachina_lurida_genome_assembly,_chromosome:_3	AUGUSTUS	stop_codon	1312475	1312477	.	+	0	ID=g14798.t1.stop1;Parent=g14798.t1;
OX101754.1_Tachina_lurida_genome_assembly,_chromosome:_3	AUGUSTUS	gene	1312599	1315616	.	+	.	ID=g14799;
OX101754.1_Tachina_lurida_genome_assembly,_chromosome:_3	AUGUSTUS	mRNA	1312599	1315616	1	+	.	ID=g14799.t1;Parent=g14799;
OX101754.1_Tachina_lurida_genome_assembly,_chromosome:_3	AUGUSTUS	start_codon	1312599	1312601	.	+	0	ID=g14799.t1.start1;Parent=g14799.t1;
OX101754.1_Tachina_lurida_genome_assembly,_chromosome:_3	AUGUSTUS	CDS	1312599	1312669	1	+	0	ID=g14799.t1.CDS1;Parent=g14799.t1;
OX101754.1_Tachina_lurida_genome_assembly,_chromosome:_3	AUGUSTUS	exon	1312599	1312669	.	+	.	ID=g14799.t1.exon1;Parent=g14799.t1;
OX101754.1_Tachina_lurida_genome_assembly,_chromosome:_3	AUGUSTUS	intron	1312670	1312724	1	+	.	ID=g14799.t1.intron1;Parent=g14799.t1;
OX101754.1_Tachina_lurida_genome_assembly,_chromosome:_3	AUGUSTUS	CDS	1312725	1312835	1	+	1	ID=g14799.t1.CDS2;Parent=g14799.t1;
OX101754.1_Tachina_lurida_genome_assembly,_chromosome:_3	AUGUSTUS	exon	1312725	1312835	.	+	.	ID=g14799.t1.exon2;Parent=g14799.t1;
OX101754.1_Tachina_lurida_genome_assembly,_chromosome:_3	AUGUSTUS	intron	1312836	1312897	1	+	.	ID=g14799.t1.intron2;Parent=g14799.t1;
OX101754.1_Tachina_lurida_genome_assembly,_chromosome:_3	AUGUSTUS	CDS	1312898	1313642	1	+	1	ID=g14799.t1.CDS3;Parent=g14799.t1;
OX101754.1_Tachina_lurida_genome_assembly,_chromosome:_3	AUGUSTUS	exon	1312898	1313642	.	+	.	ID=g14799.t1.exon3;Parent=g14799.t1;
OX101754.1_Tachina_lurida_genome_assembly,_chromosome:_3	AUGUSTUS	intron	1313643	1313704	1	+	.	ID=g14799.t1.intron3;Parent=g14799.t1;
OX101754.1_Tachina_lurida_genome_assembly,_chromosome:_3	AUGUSTUS	CDS	1313705	1313932	1	+	0	ID=g14799.t1.CDS4;Parent=g14799.t1;
OX101754.1_Tachina_lurida_genome_assembly,_chromosome:_3	AUGUSTUS	exon	1313705	1313932	.	+	.	ID=g14799.t1.exon4;Parent=g14799.t1;
OX101754.1_Tachina_lurida_genome_assembly,_chromosome:_3	AUGUSTUS	intron	1313933	1313994	1	+	.	ID=g14799.t1.intron4;Parent=g14799.t1;
OX101754.1_Tachina_lurida_genome_assembly,_chromosome:_3	AUGUSTUS	CDS	1313995	1314370	1	+	0	ID=g14799.t1.CDS5;Parent=g14799.t1;
OX101754.1_Tachina_lurida_genome_assembly,_chromosome:_3	AUGUSTUS	exon	1313995	1314370	.	+	.	ID=g14799.t1.exon5;Parent=g14799.t1;
OX101754.1_Tachina_lurida_genome_assembly,_chromosome:_3	AUGUSTUS	intron	1314371	1314555	1	+	.	ID=g14799.t1.intron5;Parent=g14799.t1;
OX101754.1_Tachina_lurida_genome_assembly,_chromosome:_3	AUGUSTUS	CDS	1314556	1315616	1	+	2	ID=g14799.t1.CDS6;Parent=g14799.t1;
OX101754.1_Tachina_lurida_genome_assembly,_chromosome:_3	AUGUSTUS	exon	1314556	1315616	.	+	.	ID=g14799.t1.exon6;Parent=g14799.t1;
OX101754.1_Tachina_lurida_genome_assembly,_chromosome:_3	AUGUSTUS	stop_codon	1315614	1315616	.	+	0	ID=g14799.t1.stop1;Parent=g14799.t1;
OX101754.1_Tachina_lurida_genome_assembly,_chromosome:_3	AUGUSTUS	gene	1610162	1614844	.	+	.	ID=g14800;
OX101754.1_Tachina_lurida_genome_assembly,_chromosome:_3	AUGUSTUS	mRNA	1610162	1614844	1	+	.	ID=g14800.t1;Parent=g14800;
OX101754.1_Tachina_lurida_genome_assembly,_chromosome:_3	AUGUSTUS	start_codon	1610162	1610164	.	+	0	ID=g14800.t1.start1;Parent=g14800.t1;
OX101754.1_Tachina_lurida_genome_assembly,_chromosome:_3	AUGUSTUS	CDS	1610162	1614572	1	+	0	ID=g14800.t1.CDS1;Parent=g14800.t1;
OX101754.1_Tachina_lurida_genome_assembly,_chromosome:_3	AUGUSTUS	exon	1610162	1614572	.	+	.	ID=g14800.t1.exon1;Parent=g14800.t1;
OX101754.1_Tachina_lurida_genome_assembly,_chromosome:_3	AUGUSTUS	intron	1614573	1614632	1	+	.	ID=g14800.t1.intron1;Parent=g14800.t1;
OX101754.1_Tachina_lurida_genome_assembly,_chromosome:_3	AUGUSTUS	CDS	1614633	1614844	1	+	2	ID=g14800.t1.CDS2;Parent=g14800.t1;
OX101754.1_Tachina_lurida_genome_assembly,_chromosome:_3	AUGUSTUS	exon	1614633	1614844	.	+	.	ID=g14800.t1.exon2;Parent=g14800.t1;
OX101754.1_Tachina_lurida_genome_assembly,_chromosome:_3	AUGUSTUS	stop_codon	1614842	1614844	.	+	0	ID=g14800.t1.stop1;Parent=g14800.t1;
OX101754.1_Tachina_lurida_genome_assembly,_chromosome:_3	AUGUSTUS	gene	1848640	1853832	.	-	.	ID=g14801;
OX101754.1_Tachina_lurida_genome_assembly,_chromosome:_3	AUGUSTUS	mRNA	1848640	1853832	0.61	-	.	ID=g14801.t1;Parent=g14801;
OX101754.1_Tachina_lurida_genome_assembly,_chromosome:_3	AUGUSTUS	stop_codon	1848640	1848642	.	-	0	ID=g14801.t1.stop1;Parent=g14801.t1;
OX101754.1_Tachina_lurida_genome_assembly,_chromosome:_3	AUGUSTUS	CDS	1848640	1848881	1	-	2	ID=g14801.t1.CDS1;Parent=g14801.t1;
OX101754.1_Tachina_lurida_genome_assembly,_chromosome:_3	AUGUSTUS	exon	1848640	1848881	.	-	.	ID=g14801.t1.exon1;Parent=g14801.t1;
OX101754.1_Tachina_lurida_genome_assembly,_chromosome:_3	AUGUSTUS	intron	1848882	1848938	1	-	.	ID=g14801.t1.intron1;Parent=g14801.t1;
OX101754.1_Tachina_lurida_genome_assembly,_chromosome:_3	AUGUSTUS	CDS	1848939	1849051	1	-	1	ID=g14801.t1.CDS2;Parent=g14801.t1;
OX101754.1_Tachina_lurida_genome_assembly,_chromosome:_3	AUGUSTUS	exon	1848939	1849051	.	-	.	ID=g14801.t1.exon2;Parent=g14801.t1;
OX101754.1_Tachina_lurida_genome_assembly,_chromosome:_3	AUGUSTUS	intron	1849052	1853770	0.61	-	.	ID=g14801.t1.intron2;Parent=g14801.t1;
OX101754.1_Tachina_lurida_genome_assembly,_chromosome:_3	AUGUSTUS	CDS	1853771	1853832	0.61	-	0	ID=g14801.t1.CDS3;Parent=g14801.t1;
OX101754.1_Tachina_lurida_genome_assembly,_chromosome:_3	AUGUSTUS	exon	1853771	1853832	.	-	.	ID=g14801.t1.exon3;Parent=g14801.t1;
OX101754.1_Tachina_lurida_genome_assembly,_chromosome:_3	AUGUSTUS	start_codon	1853830	1853832	.	-	0	ID=g14801.t1.start1;Parent=g14801.t1;
OX101754.1_Tachina_lurida_genome_assembly,_chromosome:_3	AUGUSTUS	gene	1860599	1865027	.	-	.	ID=g14802;
OX101754.1_Tachina_lurida_genome_assembly,_chromosome:_3	AUGUSTUS	mRNA	1860599	1865027	1	-	.	ID=g14802.t1;Parent=g14802;
OX101754.1_Tachina_lurida_genome_assembly,_chromosome:_3	AUGUSTUS	stop_codon	1860599	1860601	.	-	0	ID=g14802.t1.stop1;Parent=g14802.t1;
OX101754.1_Tachina_lurida_genome_assembly,_chromosome:_3	AUGUSTUS	CDS	1860599	1860765	1	-	2	ID=g14802.t1.CDS1;Parent=g14802.t1;
OX101754.1_Tachina_lurida_genome_assembly,_chromosome:_3	AUGUSTUS	exon	1860599	1860765	.	-	.	ID=g14802.t1.exon1;Parent=g14802.t1;
OX101754.1_Tachina_lurida_genome_assembly,_chromosome:_3	AUGUSTUS	intron	1860766	1860833	1	-	.	ID=g14802.t1.intron1;Parent=g14802.t1;
OX101754.1_Tachina_lurida_genome_assembly,_chromosome:_3	AUGUSTUS	CDS	1860834	1860914	1	-	2	ID=g14802.t1.CDS2;Parent=g14802.t1;
OX101754.1_Tachina_lurida_genome_assembly,_chromosome:_3	AUGUSTUS	exon	1860834	1860914	.	-	.	ID=g14802.t1.exon2;Parent=g14802.t1;
OX101754.1_Tachina_lurida_genome_assembly,_chromosome:_3	AUGUSTUS	intron	1860915	1860976	1	-	.	ID=g14802.t1.intron2;Parent=g14802.t1;
OX101754.1_Tachina_lurida_genome_assembly,_chromosome:_3	AUGUSTUS	CDS	1860977	1861086	1	-	1	ID=g14802.t1.CDS3;Parent=g14802.t1;
OX101754.1_Tachina_lurida_genome_assembly,_chromosome:_3	AUGUSTUS	exon	1860977	1861086	.	-	.	ID=g14802.t1.exon3;Parent=g14802.t1;
OX101754.1_Tachina_lurida_genome_assembly,_chromosome:_3	AUGUSTUS	intron	1861087	1863863	1	-	.	ID=g14802.t1.intron3;Parent=g14802.t1;
OX101754.1_Tachina_lurida_genome_assembly,_chromosome:_3	AUGUSTUS	CDS	1863864	1863948	1	-	2	ID=g14802.t1.CDS4;Parent=g14802.t1;
OX101754.1_Tachina_lurida_genome_assembly,_chromosome:_3	AUGUSTUS	exon	1863864	1863948	.	-	.	ID=g14802.t1.exon4;Parent=g14802.t1;
OX101754.1_Tachina_lurida_genome_assembly,_chromosome:_3	AUGUSTUS	intron	1863949	1864975	1	-	.	ID=g14802.t1.intron4;Parent=g14802.t1;
OX101754.1_Tachina_lurida_genome_assembly,_chromosome:_3	AUGUSTUS	CDS	1864976	1865027	1	-	0	ID=g14802.t1.CDS5;Parent=g14802.t1;
OX101754.1_Tachina_lurida_genome_assembly,_chromosome:_3	AUGUSTUS	exon	1864976	1865027	.	-	.	ID=g14802.t1.exon5;Parent=g14802.t1;
OX101754.1_Tachina_lurida_genome_assembly,_chromosome:_3	AUGUSTUS	start_codon	1865025	1865027	.	-	0	ID=g14802.t1.start1;Parent=g14802.t1;
OX101754.1_Tachina_lurida_genome_assembly,_chromosome:_3	AUGUSTUS	gene	1868525	1869374	.	+	.	ID=g14803;
OX101754.1_Tachina_lurida_genome_assembly,_chromosome:_3	AUGUSTUS	mRNA	1868525	1869374	1	+	.	ID=g14803.t1;Parent=g14803;
OX101754.1_Tachina_lurida_genome_assembly,_chromosome:_3	AUGUSTUS	start_codon	1868525	1868527	.	+	0	ID=g14803.t1.start1;Parent=g14803.t1;
OX101754.1_Tachina_lurida_genome_assembly,_chromosome:_3	AUGUSTUS	CDS	1868525	1868657	1	+	0	ID=g14803.t1.CDS1;Parent=g14803.t1;
OX101754.1_Tachina_lurida_genome_assembly,_chromosome:_3	AUGUSTUS	exon	1868525	1868657	.	+	.	ID=g14803.t1.exon1;Parent=g14803.t1;
OX101754.1_Tachina_lurida_genome_assembly,_chromosome:_3	AUGUSTUS	intron	1868658	1868730	1	+	.	ID=g14803.t1.intron1;Parent=g14803.t1;
OX101754.1_Tachina_lurida_genome_assembly,_chromosome:_3	AUGUSTUS	CDS	1868731	1869374	1	+	2	ID=g14803.t1.CDS2;Parent=g14803.t1;
OX101754.1_Tachina_lurida_genome_assembly,_chromosome:_3	AUGUSTUS	exon	1868731	1869374	.	+	.	ID=g14803.t1.exon2;Parent=g14803.t1;
OX101754.1_Tachina_lurida_genome_assembly,_chromosome:_3	AUGUSTUS	stop_codon	1869372	1869374	.	+	0	ID=g14803.t1.stop1;Parent=g14803.t1;
OX101754.1_Tachina_lurida_genome_assembly,_chromosome:_3	AUGUSTUS	gene	1955455	1956207	.	+	.	ID=g14804;
OX101754.1_Tachina_lurida_genome_assembly,_chromosome:_3	AUGUSTUS	mRNA	1955455	1956207	1	+	.	ID=g14804.t1;Parent=g14804;
OX101754.1_Tachina_lurida_genome_assembly,_chromosome:_3	AUGUSTUS	start_codon	1955455	1955457	.	+	0	ID=g14804.t1.start1;Parent=g14804.t1;
OX101754.1_Tachina_lurida_genome_assembly,_chromosome:_3	AUGUSTUS	CDS	1955455	1956207	1	+	0	ID=g14804.t1.CDS1;Parent=g14804.t1;
OX101754.1_Tachina_lurida_genome_assembly,_chromosome:_3	AUGUSTUS	exon	1955455	1956207	.	+	.	ID=g14804.t1.exon1;Parent=g14804.t1;
OX101754.1_Tachina_lurida_genome_assembly,_chromosome:_3	AUGUSTUS	stop_codon	1956205	1956207	.	+	0	ID=g14804.t1.stop1;Parent=g14804.t1;
OX101754.1_Tachina_lurida_genome_assembly,_chromosome:_3	AUGUSTUS	gene	1958102	1967161	.	+	.	ID=g14805;
OX101754.1_Tachina_lurida_genome_assembly,_chromosome:_3	AUGUSTUS	mRNA	1958102	1967161	1	+	.	ID=g14805.t1;Parent=g14805;
OX101754.1_Tachina_lurida_genome_assembly,_chromosome:_3	AUGUSTUS	start_codon	1958102	1958104	.	+	0	ID=g14805.t1.start1;Parent=g14805.t1;
OX101754.1_Tachina_lurida_genome_assembly,_chromosome:_3	AUGUSTUS	CDS	1958102	1958293	1	+	0	ID=g14805.t1.CDS1;Parent=g14805.t1;
OX101754.1_Tachina_lurida_genome_assembly,_chromosome:_3	AUGUSTUS	exon	1958102	1958293	.	+	.	ID=g14805.t1.exon1;Parent=g14805.t1;
OX101754.1_Tachina_lurida_genome_assembly,_chromosome:_3	AUGUSTUS	intron	1958294	1958358	1	+	.	ID=g14805.t1.intron1;Parent=g14805.t1;
OX101754.1_Tachina_lurida_genome_assembly,_chromosome:_3	AUGUSTUS	CDS	1958359	1958556	1	+	0	ID=g14805.t1.CDS2;Parent=g14805.t1;
OX101754.1_Tachina_lurida_genome_assembly,_chromosome:_3	AUGUSTUS	exon	1958359	1958556	.	+	.	ID=g14805.t1.exon2;Parent=g14805.t1;
OX101754.1_Tachina_lurida_genome_assembly,_chromosome:_3	AUGUSTUS	intron	1958557	1959281	1	+	.	ID=g14805.t1.intron2;Parent=g14805.t1;
OX101754.1_Tachina_lurida_genome_assembly,_chromosome:_3	AUGUSTUS	CDS	1959282	1959347	1	+	0	ID=g14805.t1.CDS3;Parent=g14805.t1;
OX101754.1_Tachina_lurida_genome_assembly,_chromosome:_3	AUGUSTUS	exon	1959282	1959347	.	+	.	ID=g14805.t1.exon3;Parent=g14805.t1;
OX101754.1_Tachina_lurida_genome_assembly,_chromosome:_3	AUGUSTUS	intron	1959348	1959624	1	+	.	ID=g14805.t1.intron3;Parent=g14805.t1;
OX101754.1_Tachina_lurida_genome_assembly,_chromosome:_3	AUGUSTUS	CDS	1959625	1959837	1	+	0	ID=g14805.t1.CDS4;Parent=g14805.t1;
OX101754.1_Tachina_lurida_genome_assembly,_chromosome:_3	AUGUSTUS	exon	1959625	1959837	.	+	.	ID=g14805.t1.exon4;Parent=g14805.t1;
OX101754.1_Tachina_lurida_genome_assembly,_chromosome:_3	AUGUSTUS	intron	1959838	1959940	1	+	.	ID=g14805.t1.intron4;Parent=g14805.t1;
OX101754.1_Tachina_lurida_genome_assembly,_chromosome:_3	AUGUSTUS	CDS	1959941	1960095	1	+	0	ID=g14805.t1.CDS5;Parent=g14805.t1;
OX101754.1_Tachina_lurida_genome_assembly,_chromosome:_3	AUGUSTUS	exon	1959941	1960095	.	+	.	ID=g14805.t1.exon5;Parent=g14805.t1;
OX101754.1_Tachina_lurida_genome_assembly,_chromosome:_3	AUGUSTUS	intron	1960096	1960255	1	+	.	ID=g14805.t1.intron5;Parent=g14805.t1;
OX101754.1_Tachina_lurida_genome_assembly,_chromosome:_3	AUGUSTUS	CDS	1960256	1960478	1	+	1	ID=g14805.t1.CDS6;Parent=g14805.t1;
OX101754.1_Tachina_lurida_genome_assembly,_chromosome:_3	AUGUSTUS	exon	1960256	1960478	.	+	.	ID=g14805.t1.exon6;Parent=g14805.t1;
OX101754.1_Tachina_lurida_genome_assembly,_chromosome:_3	AUGUSTUS	intron	1960479	1962801	1	+	.	ID=g14805.t1.intron6;Parent=g14805.t1;
OX101754.1_Tachina_lurida_genome_assembly,_chromosome:_3	AUGUSTUS	CDS	1962802	1962979	1	+	0	ID=g14805.t1.CDS7;Parent=g14805.t1;
OX101754.1_Tachina_lurida_genome_assembly,_chromosome:_3	AUGUSTUS	exon	1962802	1962979	.	+	.	ID=g14805.t1.exon7;Parent=g14805.t1;
OX101754.1_Tachina_lurida_genome_assembly,_chromosome:_3	AUGUSTUS	intron	1962980	1963059	1	+	.	ID=g14805.t1.intron7;Parent=g14805.t1;
OX101754.1_Tachina_lurida_genome_assembly,_chromosome:_3	AUGUSTUS	CDS	1963060	1963220	1	+	2	ID=g14805.t1.CDS8;Parent=g14805.t1;
OX101754.1_Tachina_lurida_genome_assembly,_chromosome:_3	AUGUSTUS	exon	1963060	1963220	.	+	.	ID=g14805.t1.exon8;Parent=g14805.t1;
OX101754.1_Tachina_lurida_genome_assembly,_chromosome:_3	AUGUSTUS	intron	1963221	1963349	1	+	.	ID=g14805.t1.intron8;Parent=g14805.t1;
OX101754.1_Tachina_lurida_genome_assembly,_chromosome:_3	AUGUSTUS	CDS	1963350	1963646	1	+	0	ID=g14805.t1.CDS9;Parent=g14805.t1;
OX101754.1_Tachina_lurida_genome_assembly,_chromosome:_3	AUGUSTUS	exon	1963350	1963646	.	+	.	ID=g14805.t1.exon9;Parent=g14805.t1;
OX101754.1_Tachina_lurida_genome_assembly,_chromosome:_3	AUGUSTUS	intron	1963647	1963721	1	+	.	ID=g14805.t1.intron9;Parent=g14805.t1;
OX101754.1_Tachina_lurida_genome_assembly,_chromosome:_3	AUGUSTUS	CDS	1963722	1964054	1	+	0	ID=g14805.t1.CDS10;Parent=g14805.t1;
OX101754.1_Tachina_lurida_genome_assembly,_chromosome:_3	AUGUSTUS	exon	1963722	1964054	.	+	.	ID=g14805.t1.exon10;Parent=g14805.t1;
OX101754.1_Tachina_lurida_genome_assembly,_chromosome:_3	AUGUSTUS	intron	1964055	1964232	1	+	.	ID=g14805.t1.intron10;Parent=g14805.t1;
OX101754.1_Tachina_lurida_genome_assembly,_chromosome:_3	AUGUSTUS	CDS	1964233	1964398	1	+	0	ID=g14805.t1.CDS11;Parent=g14805.t1;
OX101754.1_Tachina_lurida_genome_assembly,_chromosome:_3	AUGUSTUS	exon	1964233	1964398	.	+	.	ID=g14805.t1.exon11;Parent=g14805.t1;
OX101754.1_Tachina_lurida_genome_assembly,_chromosome:_3	AUGUSTUS	intron	1964399	1964475	1	+	.	ID=g14805.t1.intron11;Parent=g14805.t1;
OX101754.1_Tachina_lurida_genome_assembly,_chromosome:_3	AUGUSTUS	CDS	1964476	1964785	1	+	2	ID=g14805.t1.CDS12;Parent=g14805.t1;
OX101754.1_Tachina_lurida_genome_assembly,_chromosome:_3	AUGUSTUS	exon	1964476	1964785	.	+	.	ID=g14805.t1.exon12;Parent=g14805.t1;
OX101754.1_Tachina_lurida_genome_assembly,_chromosome:_3	AUGUSTUS	intron	1964786	1964864	1	+	.	ID=g14805.t1.intron12;Parent=g14805.t1;
OX101754.1_Tachina_lurida_genome_assembly,_chromosome:_3	AUGUSTUS	CDS	1964865	1965093	1	+	1	ID=g14805.t1.CDS13;Parent=g14805.t1;
OX101754.1_Tachina_lurida_genome_assembly,_chromosome:_3	AUGUSTUS	exon	1964865	1965093	.	+	.	ID=g14805.t1.exon13;Parent=g14805.t1;
OX101754.1_Tachina_lurida_genome_assembly,_chromosome:_3	AUGUSTUS	intron	1965094	1965160	1	+	.	ID=g14805.t1.intron13;Parent=g14805.t1;
OX101754.1_Tachina_lurida_genome_assembly,_chromosome:_3	AUGUSTUS	CDS	1965161	1967161	1	+	0	ID=g14805.t1.CDS14;Parent=g14805.t1;
OX101754.1_Tachina_lurida_genome_assembly,_chromosome:_3	AUGUSTUS	exon	1965161	1967161	.	+	.	ID=g14805.t1.exon14;Parent=g14805.t1;
OX101754.1_Tachina_lurida_genome_assembly,_chromosome:_3	AUGUSTUS	stop_codon	1967159	1967161	.	+	0	ID=g14805.t1.stop1;Parent=g14805.t1;
OX101754.1_Tachina_lurida_genome_assembly,_chromosome:_3	AUGUSTUS	gene	1969978	1972729	.	-	.	ID=g14806;
OX101754.1_Tachina_lurida_genome_assembly,_chromosome:_3	AUGUSTUS	mRNA	1969978	1972729	1	-	.	ID=g14806.t1;Parent=g14806;
OX101754.1_Tachina_lurida_genome_assembly,_chromosome:_3	AUGUSTUS	stop_codon	1969978	1969980	.	-	0	ID=g14806.t1.stop1;Parent=g14806.t1;
OX101754.1_Tachina_lurida_genome_assembly,_chromosome:_3	AUGUSTUS	CDS	1969978	1970719	1	-	1	ID=g14806.t1.CDS1;Parent=g14806.t1;
OX101754.1_Tachina_lurida_genome_assembly,_chromosome:_3	AUGUSTUS	exon	1969978	1970719	.	-	.	ID=g14806.t1.exon1;Parent=g14806.t1;
OX101754.1_Tachina_lurida_genome_assembly,_chromosome:_3	AUGUSTUS	intron	1970720	1970776	1	-	.	ID=g14806.t1.intron1;Parent=g14806.t1;
OX101754.1_Tachina_lurida_genome_assembly,_chromosome:_3	AUGUSTUS	CDS	1970777	1971627	1	-	0	ID=g14806.t1.CDS2;Parent=g14806.t1;
OX101754.1_Tachina_lurida_genome_assembly,_chromosome:_3	AUGUSTUS	exon	1970777	1971627	.	-	.	ID=g14806.t1.exon2;Parent=g14806.t1;
OX101754.1_Tachina_lurida_genome_assembly,_chromosome:_3	AUGUSTUS	intron	1971628	1972366	1	-	.	ID=g14806.t1.intron2;Parent=g14806.t1;
OX101754.1_Tachina_lurida_genome_assembly,_chromosome:_3	AUGUSTUS	CDS	1972367	1972729	1	-	0	ID=g14806.t1.CDS3;Parent=g14806.t1;
OX101754.1_Tachina_lurida_genome_assembly,_chromosome:_3	AUGUSTUS	exon	1972367	1972729	.	-	.	ID=g14806.t1.exon3;Parent=g14806.t1;
OX101754.1_Tachina_lurida_genome_assembly,_chromosome:_3	AUGUSTUS	start_codon	1972727	1972729	.	-	0	ID=g14806.t1.start1;Parent=g14806.t1;
OX101754.1_Tachina_lurida_genome_assembly,_chromosome:_3	AUGUSTUS	gene	2012459	2013052	.	+	.	ID=g14807;
OX101754.1_Tachina_lurida_genome_assembly,_chromosome:_3	AUGUSTUS	mRNA	2012459	2013052	1	+	.	ID=g14807.t1;Parent=g14807;
OX101754.1_Tachina_lurida_genome_assembly,_chromosome:_3	AUGUSTUS	start_codon	2012459	2012461	.	+	0	ID=g14807.t1.start1;Parent=g14807.t1;
OX101754.1_Tachina_lurida_genome_assembly,_chromosome:_3	AUGUSTUS	CDS	2012459	2013052	1	+	0	ID=g14807.t1.CDS1;Parent=g14807.t1;
OX101754.1_Tachina_lurida_genome_assembly,_chromosome:_3	AUGUSTUS	exon	2012459	2013052	.	+	.	ID=g14807.t1.exon1;Parent=g14807.t1;
OX101754.1_Tachina_lurida_genome_assembly,_chromosome:_3	AUGUSTUS	stop_codon	2013050	2013052	.	+	0	ID=g14807.t1.stop1;Parent=g14807.t1;
OX101754.1_Tachina_lurida_genome_assembly,_chromosome:_3	AUGUSTUS	gene	2027902	2034509	.	+	.	ID=g14808;
OX101754.1_Tachina_lurida_genome_assembly,_chromosome:_3	AUGUSTUS	mRNA	2027902	2034509	1	+	.	ID=g14808.t1;Parent=g14808;
OX101754.1_Tachina_lurida_genome_assembly,_chromosome:_3	AUGUSTUS	start_codon	2027902	2027904	.	+	0	ID=g14808.t1.start1;Parent=g14808.t1;
OX101754.1_Tachina_lurida_genome_assembly,_chromosome:_3	AUGUSTUS	CDS	2027902	2028677	1	+	0	ID=g14808.t1.CDS1;Parent=g14808.t1;
OX101754.1_Tachina_lurida_genome_assembly,_chromosome:_3	AUGUSTUS	exon	2027902	2028677	.	+	.	ID=g14808.t1.exon1;Parent=g14808.t1;
OX101754.1_Tachina_lurida_genome_assembly,_chromosome:_3	AUGUSTUS	intron	2028678	2030326	1	+	.	ID=g14808.t1.intron1;Parent=g14808.t1;
OX101754.1_Tachina_lurida_genome_assembly,_chromosome:_3	AUGUSTUS	CDS	2030327	2033346	1	+	1	ID=g14808.t1.CDS2;Parent=g14808.t1;
OX101754.1_Tachina_lurida_genome_assembly,_chromosome:_3	AUGUSTUS	exon	2030327	2033346	.	+	.	ID=g14808.t1.exon2;Parent=g14808.t1;
OX101754.1_Tachina_lurida_genome_assembly,_chromosome:_3	AUGUSTUS	intron	2033347	2033425	1	+	.	ID=g14808.t1.intron2;Parent=g14808.t1;
OX101754.1_Tachina_lurida_genome_assembly,_chromosome:_3	AUGUSTUS	CDS	2033426	2033789	1	+	2	ID=g14808.t1.CDS3;Parent=g14808.t1;
OX101754.1_Tachina_lurida_genome_assembly,_chromosome:_3	AUGUSTUS	exon	2033426	2033789	.	+	.	ID=g14808.t1.exon3;Parent=g14808.t1;
OX101754.1_Tachina_lurida_genome_assembly,_chromosome:_3	AUGUSTUS	intron	2033790	2033853	1	+	.	ID=g14808.t1.intron3;Parent=g14808.t1;
OX101754.1_Tachina_lurida_genome_assembly,_chromosome:_3	AUGUSTUS	CDS	2033854	2034178	1	+	1	ID=g14808.t1.CDS4;Parent=g14808.t1;
OX101754.1_Tachina_lurida_genome_assembly,_chromosome:_3	AUGUSTUS	exon	2033854	2034178	.	+	.	ID=g14808.t1.exon4;Parent=g14808.t1;
OX101754.1_Tachina_lurida_genome_assembly,_chromosome:_3	AUGUSTUS	intron	2034179	2034236	1	+	.	ID=g14808.t1.intron4;Parent=g14808.t1;
OX101754.1_Tachina_lurida_genome_assembly,_chromosome:_3	AUGUSTUS	CDS	2034237	2034509	1	+	0	ID=g14808.t1.CDS5;Parent=g14808.t1;
OX101754.1_Tachina_lurida_genome_assembly,_chromosome:_3	AUGUSTUS	exon	2034237	2034509	.	+	.	ID=g14808.t1.exon5;Parent=g14808.t1;
OX101754.1_Tachina_lurida_genome_assembly,_chromosome:_3	AUGUSTUS	stop_codon	2034507	2034509	.	+	0	ID=g14808.t1.stop1;Parent=g14808.t1;
OX101754.1_Tachina_lurida_genome_assembly,_chromosome:_3	AUGUSTUS	gene	2035416	2036015	.	-	.	ID=g14809;
OX101754.1_Tachina_lurida_genome_assembly,_chromosome:_3	AUGUSTUS	mRNA	2035416	2036015	0.98	-	.	ID=g14809.t1;Parent=g14809;
OX101754.1_Tachina_lurida_genome_assembly,_chromosome:_3	AUGUSTUS	stop_codon	2035416	2035418	.	-	0	ID=g14809.t1.stop1;Parent=g14809.t1;
OX101754.1_Tachina_lurida_genome_assembly,_chromosome:_3	AUGUSTUS	CDS	2035416	2035934	1	-	0	ID=g14809.t1.CDS1;Parent=g14809.t1;
OX101754.1_Tachina_lurida_genome_assembly,_chromosome:_3	AUGUSTUS	exon	2035416	2035934	.	-	.	ID=g14809.t1.exon1;Parent=g14809.t1;
OX101754.1_Tachina_lurida_genome_assembly,_chromosome:_3	AUGUSTUS	intron	2035935	2036003	0.98	-	.	ID=g14809.t1.intron1;Parent=g14809.t1;
OX101754.1_Tachina_lurida_genome_assembly,_chromosome:_3	AUGUSTUS	CDS	2036004	2036015	0.98	-	0	ID=g14809.t1.CDS2;Parent=g14809.t1;
OX101754.1_Tachina_lurida_genome_assembly,_chromosome:_3	AUGUSTUS	exon	2036004	2036015	.	-	.	ID=g14809.t1.exon2;Parent=g14809.t1;
OX101754.1_Tachina_lurida_genome_assembly,_chromosome:_3	AUGUSTUS	start_codon	2036013	2036015	.	-	0	ID=g14809.t1.start1;Parent=g14809.t1;
OX101754.1_Tachina_lurida_genome_assembly,_chromosome:_3	AUGUSTUS	gene	2072908	2073360	.	-	.	ID=g14810;
OX101754.1_Tachina_lurida_genome_assembly,_chromosome:_3	AUGUSTUS	mRNA	2072908	2073360	1	-	.	ID=g14810.t1;Parent=g14810;
OX101754.1_Tachina_lurida_genome_assembly,_chromosome:_3	AUGUSTUS	stop_codon	2072908	2072910	.	-	0	ID=g14810.t1.stop1;Parent=g14810.t1;
OX101754.1_Tachina_lurida_genome_assembly,_chromosome:_3	AUGUSTUS	CDS	2072908	2073360	1	-	0	ID=g14810.t1.CDS1;Parent=g14810.t1;
OX101754.1_Tachina_lurida_genome_assembly,_chromosome:_3	AUGUSTUS	exon	2072908	2073360	.	-	.	ID=g14810.t1.exon1;Parent=g14810.t1;
OX101754.1_Tachina_lurida_genome_assembly,_chromosome:_3	AUGUSTUS	start_codon	2073358	2073360	.	-	0	ID=g14810.t1.start1;Parent=g14810.t1;
OX101754.1_Tachina_lurida_genome_assembly,_chromosome:_3	AUGUSTUS	gene	2083499	2085240	.	+	.	ID=g14811;
OX101754.1_Tachina_lurida_genome_assembly,_chromosome:_3	AUGUSTUS	mRNA	2083499	2085240	1	+	.	ID=g14811.t1;Parent=g14811;
OX101754.1_Tachina_lurida_genome_assembly,_chromosome:_3	AUGUSTUS	start_codon	2083499	2083501	.	+	0	ID=g14811.t1.start1;Parent=g14811.t1;
OX101754.1_Tachina_lurida_genome_assembly,_chromosome:_3	AUGUSTUS	CDS	2083499	2084095	1	+	0	ID=g14811.t1.CDS1;Parent=g14811.t1;
OX101754.1_Tachina_lurida_genome_assembly,_chromosome:_3	AUGUSTUS	exon	2083499	2084095	.	+	.	ID=g14811.t1.exon1;Parent=g14811.t1;
OX101754.1_Tachina_lurida_genome_assembly,_chromosome:_3	AUGUSTUS	intron	2084096	2084173	1	+	.	ID=g14811.t1.intron1;Parent=g14811.t1;
OX101754.1_Tachina_lurida_genome_assembly,_chromosome:_3	AUGUSTUS	CDS	2084174	2084566	1	+	0	ID=g14811.t1.CDS2;Parent=g14811.t1;
OX101754.1_Tachina_lurida_genome_assembly,_chromosome:_3	AUGUSTUS	exon	2084174	2084566	.	+	.	ID=g14811.t1.exon2;Parent=g14811.t1;
OX101754.1_Tachina_lurida_genome_assembly,_chromosome:_3	AUGUSTUS	intron	2084567	2084643	1	+	.	ID=g14811.t1.intron2;Parent=g14811.t1;
OX101754.1_Tachina_lurida_genome_assembly,_chromosome:_3	AUGUSTUS	CDS	2084644	2085240	1	+	0	ID=g14811.t1.CDS3;Parent=g14811.t1;
OX101754.1_Tachina_lurida_genome_assembly,_chromosome:_3	AUGUSTUS	exon	2084644	2085240	.	+	.	ID=g14811.t1.exon3;Parent=g14811.t1;
OX101754.1_Tachina_lurida_genome_assembly,_chromosome:_3	AUGUSTUS	stop_codon	2085238	2085240	.	+	0	ID=g14811.t1.stop1;Parent=g14811.t1;
OX101754.1_Tachina_lurida_genome_assembly,_chromosome:_3	AUGUSTUS	gene	2181482	2188936	.	-	.	ID=g14812;
OX101754.1_Tachina_lurida_genome_assembly,_chromosome:_3	AUGUSTUS	mRNA	2181482	2188936	1	-	.	ID=g14812.t1;Parent=g14812;
OX101754.1_Tachina_lurida_genome_assembly,_chromosome:_3	AUGUSTUS	stop_codon	2181482	2181484	.	-	0	ID=g14812.t1.stop1;Parent=g14812.t1;
OX101754.1_Tachina_lurida_genome_assembly,_chromosome:_3	AUGUSTUS	CDS	2181482	2181600	1	-	2	ID=g14812.t1.CDS1;Parent=g14812.t1;
OX101754.1_Tachina_lurida_genome_assembly,_chromosome:_3	AUGUSTUS	exon	2181482	2181600	.	-	.	ID=g14812.t1.exon1;Parent=g14812.t1;
OX101754.1_Tachina_lurida_genome_assembly,_chromosome:_3	AUGUSTUS	intron	2181601	2186331	1	-	.	ID=g14812.t1.intron1;Parent=g14812.t1;
OX101754.1_Tachina_lurida_genome_assembly,_chromosome:_3	AUGUSTUS	CDS	2186332	2186559	1	-	2	ID=g14812.t1.CDS2;Parent=g14812.t1;
OX101754.1_Tachina_lurida_genome_assembly,_chromosome:_3	AUGUSTUS	exon	2186332	2186559	.	-	.	ID=g14812.t1.exon2;Parent=g14812.t1;
OX101754.1_Tachina_lurida_genome_assembly,_chromosome:_3	AUGUSTUS	intron	2186560	2188908	1	-	.	ID=g14812.t1.intron2;Parent=g14812.t1;
OX101754.1_Tachina_lurida_genome_assembly,_chromosome:_3	AUGUSTUS	CDS	2188909	2188936	1	-	0	ID=g14812.t1.CDS3;Parent=g14812.t1;
OX101754.1_Tachina_lurida_genome_assembly,_chromosome:_3	AUGUSTUS	exon	2188909	2188936	.	-	.	ID=g14812.t1.exon3;Parent=g14812.t1;
OX101754.1_Tachina_lurida_genome_assembly,_chromosome:_3	AUGUSTUS	start_codon	2188934	2188936	.	-	0	ID=g14812.t1.start1;Parent=g14812.t1;
OX101754.1_Tachina_lurida_genome_assembly,_chromosome:_3	GeneMark.hmm3	mRNA	2181482	2186515	.	-	.	ID=g14812.t2;Parent=g14812;
OX101754.1_Tachina_lurida_genome_assembly,_chromosome:_3	GeneMark.hmm3	stop_codon	2181482	2181484	.	-	0	ID=g14812.t2.stop1;Parent=g14812.t2;
OX101754.1_Tachina_lurida_genome_assembly,_chromosome:_3	GeneMark.hmm3	CDS	2181482	2181600	.	-	2	ID=g14812.t2.CDS1;Parent=g14812.t2;
OX101754.1_Tachina_lurida_genome_assembly,_chromosome:_3	GeneMark.hmm3	exon	2181482	2181600	0	-	.	ID=g14812.t2.exon1;Parent=g14812.t2;
OX101754.1_Tachina_lurida_genome_assembly,_chromosome:_3	GeneMark.hmm3	intron	2181601	2186331	.	-	0	ID=g14812.t2.intron1;Parent=g14812.t2;
OX101754.1_Tachina_lurida_genome_assembly,_chromosome:_3	GeneMark.hmm3	CDS	2186332	2186515	.	-	0	ID=g14812.t2.CDS2;Parent=g14812.t2;
OX101754.1_Tachina_lurida_genome_assembly,_chromosome:_3	GeneMark.hmm3	exon	2186332	2186515	0	-	.	ID=g14812.t2.exon2;Parent=g14812.t2;
OX101754.1_Tachina_lurida_genome_assembly,_chromosome:_3	GeneMark.hmm3	start_codon	2186513	2186515	.	-	0	ID=g14812.t2.start1;Parent=g14812.t2;
OX101754.1_Tachina_lurida_genome_assembly,_chromosome:_3	AUGUSTUS	gene	2230048	2232039	.	-	.	ID=g14813;
OX101754.1_Tachina_lurida_genome_assembly,_chromosome:_3	AUGUSTUS	mRNA	2230048	2232039	0.94	-	.	ID=g14813.t1;Parent=g14813;
OX101754.1_Tachina_lurida_genome_assembly,_chromosome:_3	AUGUSTUS	stop_codon	2230048	2230050	.	-	0	ID=g14813.t1.stop1;Parent=g14813.t1;
OX101754.1_Tachina_lurida_genome_assembly,_chromosome:_3	AUGUSTUS	CDS	2230048	2232039	0.94	-	0	ID=g14813.t1.CDS1;Parent=g14813.t1;
OX101754.1_Tachina_lurida_genome_assembly,_chromosome:_3	AUGUSTUS	exon	2230048	2232039	.	-	.	ID=g14813.t1.exon1;Parent=g14813.t1;
OX101754.1_Tachina_lurida_genome_assembly,_chromosome:_3	AUGUSTUS	start_codon	2232037	2232039	.	-	0	ID=g14813.t1.start1;Parent=g14813.t1;
OX101754.1_Tachina_lurida_genome_assembly,_chromosome:_3	AUGUSTUS	gene	2263146	2264497	.	+	.	ID=g14814;
OX101754.1_Tachina_lurida_genome_assembly,_chromosome:_3	AUGUSTUS	mRNA	2263146	2264497	1	+	.	ID=g14814.t1;Parent=g14814;
OX101754.1_Tachina_lurida_genome_assembly,_chromosome:_3	AUGUSTUS	start_codon	2263146	2263148	.	+	0	ID=g14814.t1.start1;Parent=g14814.t1;
OX101754.1_Tachina_lurida_genome_assembly,_chromosome:_3	AUGUSTUS	CDS	2263146	2263658	1	+	0	ID=g14814.t1.CDS1;Parent=g14814.t1;
OX101754.1_Tachina_lurida_genome_assembly,_chromosome:_3	AUGUSTUS	exon	2263146	2263658	.	+	.	ID=g14814.t1.exon1;Parent=g14814.t1;
OX101754.1_Tachina_lurida_genome_assembly,_chromosome:_3	AUGUSTUS	intron	2263659	2263721	1	+	.	ID=g14814.t1.intron1;Parent=g14814.t1;
OX101754.1_Tachina_lurida_genome_assembly,_chromosome:_3	AUGUSTUS	CDS	2263722	2264024	1	+	0	ID=g14814.t1.CDS2;Parent=g14814.t1;
OX101754.1_Tachina_lurida_genome_assembly,_chromosome:_3	AUGUSTUS	exon	2263722	2264024	.	+	.	ID=g14814.t1.exon2;Parent=g14814.t1;
OX101754.1_Tachina_lurida_genome_assembly,_chromosome:_3	AUGUSTUS	intron	2264025	2264086	1	+	.	ID=g14814.t1.intron2;Parent=g14814.t1;
OX101754.1_Tachina_lurida_genome_assembly,_chromosome:_3	AUGUSTUS	CDS	2264087	2264497	1	+	0	ID=g14814.t1.CDS3;Parent=g14814.t1;
OX101754.1_Tachina_lurida_genome_assembly,_chromosome:_3	AUGUSTUS	exon	2264087	2264497	.	+	.	ID=g14814.t1.exon3;Parent=g14814.t1;
OX101754.1_Tachina_lurida_genome_assembly,_chromosome:_3	AUGUSTUS	stop_codon	2264495	2264497	.	+	0	ID=g14814.t1.stop1;Parent=g14814.t1;
OX101754.1_Tachina_lurida_genome_assembly,_chromosome:_3	AUGUSTUS	gene	2264523	2275483	.	-	.	ID=g14815;
OX101754.1_Tachina_lurida_genome_assembly,_chromosome:_3	AUGUSTUS	mRNA	2264523	2275483	0.78	-	.	ID=g14815.t1;Parent=g14815;
OX101754.1_Tachina_lurida_genome_assembly,_chromosome:_3	AUGUSTUS	stop_codon	2264523	2264525	.	-	0	ID=g14815.t1.stop1;Parent=g14815.t1;
OX101754.1_Tachina_lurida_genome_assembly,_chromosome:_3	AUGUSTUS	CDS	2264523	2264749	1	-	2	ID=g14815.t1.CDS1;Parent=g14815.t1;
OX101754.1_Tachina_lurida_genome_assembly,_chromosome:_3	AUGUSTUS	exon	2264523	2264749	.	-	.	ID=g14815.t1.exon1;Parent=g14815.t1;
OX101754.1_Tachina_lurida_genome_assembly,_chromosome:_3	AUGUSTUS	intron	2264750	2264817	1	-	.	ID=g14815.t1.intron1;Parent=g14815.t1;
OX101754.1_Tachina_lurida_genome_assembly,_chromosome:_3	AUGUSTUS	CDS	2264818	2264972	1	-	1	ID=g14815.t1.CDS2;Parent=g14815.t1;
OX101754.1_Tachina_lurida_genome_assembly,_chromosome:_3	AUGUSTUS	exon	2264818	2264972	.	-	.	ID=g14815.t1.exon2;Parent=g14815.t1;
OX101754.1_Tachina_lurida_genome_assembly,_chromosome:_3	AUGUSTUS	intron	2264973	2268261	1	-	.	ID=g14815.t1.intron2;Parent=g14815.t1;
OX101754.1_Tachina_lurida_genome_assembly,_chromosome:_3	AUGUSTUS	CDS	2268262	2268641	1	-	0	ID=g14815.t1.CDS3;Parent=g14815.t1;
OX101754.1_Tachina_lurida_genome_assembly,_chromosome:_3	AUGUSTUS	exon	2268262	2268641	.	-	.	ID=g14815.t1.exon3;Parent=g14815.t1;
OX101754.1_Tachina_lurida_genome_assembly,_chromosome:_3	AUGUSTUS	intron	2268642	2268696	1	-	.	ID=g14815.t1.intron3;Parent=g14815.t1;
OX101754.1_Tachina_lurida_genome_assembly,_chromosome:_3	AUGUSTUS	CDS	2268697	2268800	1	-	2	ID=g14815.t1.CDS4;Parent=g14815.t1;
OX101754.1_Tachina_lurida_genome_assembly,_chromosome:_3	AUGUSTUS	exon	2268697	2268800	.	-	.	ID=g14815.t1.exon4;Parent=g14815.t1;
OX101754.1_Tachina_lurida_genome_assembly,_chromosome:_3	AUGUSTUS	intron	2268801	2268860	1	-	.	ID=g14815.t1.intron4;Parent=g14815.t1;
OX101754.1_Tachina_lurida_genome_assembly,_chromosome:_3	AUGUSTUS	CDS	2268861	2269050	1	-	0	ID=g14815.t1.CDS5;Parent=g14815.t1;
OX101754.1_Tachina_lurida_genome_assembly,_chromosome:_3	AUGUSTUS	exon	2268861	2269050	.	-	.	ID=g14815.t1.exon5;Parent=g14815.t1;
OX101754.1_Tachina_lurida_genome_assembly,_chromosome:_3	AUGUSTUS	intron	2269051	2269272	1	-	.	ID=g14815.t1.intron5;Parent=g14815.t1;
OX101754.1_Tachina_lurida_genome_assembly,_chromosome:_3	AUGUSTUS	CDS	2269273	2271313	1	-	1	ID=g14815.t1.CDS6;Parent=g14815.t1;
OX101754.1_Tachina_lurida_genome_assembly,_chromosome:_3	AUGUSTUS	exon	2269273	2271313	.	-	.	ID=g14815.t1.exon6;Parent=g14815.t1;
OX101754.1_Tachina_lurida_genome_assembly,_chromosome:_3	AUGUSTUS	intron	2271314	2274476	1	-	.	ID=g14815.t1.intron6;Parent=g14815.t1;
OX101754.1_Tachina_lurida_genome_assembly,_chromosome:_3	AUGUSTUS	CDS	2274477	2274562	1	-	0	ID=g14815.t1.CDS7;Parent=g14815.t1;
OX101754.1_Tachina_lurida_genome_assembly,_chromosome:_3	AUGUSTUS	exon	2274477	2274562	.	-	.	ID=g14815.t1.exon7;Parent=g14815.t1;
OX101754.1_Tachina_lurida_genome_assembly,_chromosome:_3	AUGUSTUS	intron	2274563	2274620	1	-	.	ID=g14815.t1.intron7;Parent=g14815.t1;
OX101754.1_Tachina_lurida_genome_assembly,_chromosome:_3	AUGUSTUS	CDS	2274621	2275109	1	-	0	ID=g14815.t1.CDS8;Parent=g14815.t1;
OX101754.1_Tachina_lurida_genome_assembly,_chromosome:_3	AUGUSTUS	exon	2274621	2275109	.	-	.	ID=g14815.t1.exon8;Parent=g14815.t1;
OX101754.1_Tachina_lurida_genome_assembly,_chromosome:_3	AUGUSTUS	intron	2275110	2275468	0.78	-	.	ID=g14815.t1.intron8;Parent=g14815.t1;
OX101754.1_Tachina_lurida_genome_assembly,_chromosome:_3	AUGUSTUS	CDS	2275469	2275483	0.78	-	0	ID=g14815.t1.CDS9;Parent=g14815.t1;
OX101754.1_Tachina_lurida_genome_assembly,_chromosome:_3	AUGUSTUS	exon	2275469	2275483	.	-	.	ID=g14815.t1.exon9;Parent=g14815.t1;
OX101754.1_Tachina_lurida_genome_assembly,_chromosome:_3	AUGUSTUS	start_codon	2275481	2275483	.	-	0	ID=g14815.t1.start1;Parent=g14815.t1;
OX101754.1_Tachina_lurida_genome_assembly,_chromosome:_3	AUGUSTUS	gene	2327326	2337886	.	+	.	ID=g14816;
OX101754.1_Tachina_lurida_genome_assembly,_chromosome:_3	AUGUSTUS	mRNA	2327326	2337886	1	+	.	ID=g14816.t1;Parent=g14816;
OX101754.1_Tachina_lurida_genome_assembly,_chromosome:_3	AUGUSTUS	start_codon	2327326	2327328	.	+	0	ID=g14816.t1.start1;Parent=g14816.t1;
OX101754.1_Tachina_lurida_genome_assembly,_chromosome:_3	AUGUSTUS	CDS	2327326	2327500	1	+	0	ID=g14816.t1.CDS1;Parent=g14816.t1;
OX101754.1_Tachina_lurida_genome_assembly,_chromosome:_3	AUGUSTUS	exon	2327326	2327500	.	+	.	ID=g14816.t1.exon1;Parent=g14816.t1;
OX101754.1_Tachina_lurida_genome_assembly,_chromosome:_3	AUGUSTUS	intron	2327501	2335058	1	+	.	ID=g14816.t1.intron1;Parent=g14816.t1;
OX101754.1_Tachina_lurida_genome_assembly,_chromosome:_3	AUGUSTUS	CDS	2335059	2335227	1	+	2	ID=g14816.t1.CDS2;Parent=g14816.t1;
OX101754.1_Tachina_lurida_genome_assembly,_chromosome:_3	AUGUSTUS	exon	2335059	2335227	.	+	.	ID=g14816.t1.exon2;Parent=g14816.t1;
OX101754.1_Tachina_lurida_genome_assembly,_chromosome:_3	AUGUSTUS	intron	2335228	2337699	1	+	.	ID=g14816.t1.intron2;Parent=g14816.t1;
OX101754.1_Tachina_lurida_genome_assembly,_chromosome:_3	AUGUSTUS	CDS	2337700	2337886	1	+	1	ID=g14816.t1.CDS3;Parent=g14816.t1;
OX101754.1_Tachina_lurida_genome_assembly,_chromosome:_3	AUGUSTUS	exon	2337700	2337886	.	+	.	ID=g14816.t1.exon3;Parent=g14816.t1;
OX101754.1_Tachina_lurida_genome_assembly,_chromosome:_3	AUGUSTUS	stop_codon	2337884	2337886	.	+	0	ID=g14816.t1.stop1;Parent=g14816.t1;
OX101754.1_Tachina_lurida_genome_assembly,_chromosome:_3	AUGUSTUS	gene	2353728	2371437	.	+	.	ID=g14817;
OX101754.1_Tachina_lurida_genome_assembly,_chromosome:_3	AUGUSTUS	mRNA	2353728	2371437	1	+	.	ID=g14817.t1;Parent=g14817;
OX101754.1_Tachina_lurida_genome_assembly,_chromosome:_3	AUGUSTUS	start_codon	2353728	2353730	.	+	0	ID=g14817.t1.start1;Parent=g14817.t1;
OX101754.1_Tachina_lurida_genome_assembly,_chromosome:_3	AUGUSTUS	CDS	2353728	2353935	1	+	0	ID=g14817.t1.CDS1;Parent=g14817.t1;
OX101754.1_Tachina_lurida_genome_assembly,_chromosome:_3	AUGUSTUS	exon	2353728	2353935	.	+	.	ID=g14817.t1.exon1;Parent=g14817.t1;
OX101754.1_Tachina_lurida_genome_assembly,_chromosome:_3	AUGUSTUS	intron	2353936	2355729	1	+	.	ID=g14817.t1.intron1;Parent=g14817.t1;
OX101754.1_Tachina_lurida_genome_assembly,_chromosome:_3	AUGUSTUS	CDS	2355730	2355913	1	+	2	ID=g14817.t1.CDS2;Parent=g14817.t1;
OX101754.1_Tachina_lurida_genome_assembly,_chromosome:_3	AUGUSTUS	exon	2355730	2355913	.	+	.	ID=g14817.t1.exon2;Parent=g14817.t1;
OX101754.1_Tachina_lurida_genome_assembly,_chromosome:_3	AUGUSTUS	intron	2355914	2371283	1	+	.	ID=g14817.t1.intron2;Parent=g14817.t1;
OX101754.1_Tachina_lurida_genome_assembly,_chromosome:_3	AUGUSTUS	CDS	2371284	2371437	1	+	1	ID=g14817.t1.CDS3;Parent=g14817.t1;
OX101754.1_Tachina_lurida_genome_assembly,_chromosome:_3	AUGUSTUS	exon	2371284	2371437	.	+	.	ID=g14817.t1.exon3;Parent=g14817.t1;
OX101754.1_Tachina_lurida_genome_assembly,_chromosome:_3	AUGUSTUS	stop_codon	2371435	2371437	.	+	0	ID=g14817.t1.stop1;Parent=g14817.t1;
OX101754.1_Tachina_lurida_genome_assembly,_chromosome:_3	AUGUSTUS	gene	2381002	2385521	.	-	.	ID=g14818;
OX101754.1_Tachina_lurida_genome_assembly,_chromosome:_3	AUGUSTUS	mRNA	2381002	2385521	1	-	.	ID=g14818.t1;Parent=g14818;
OX101754.1_Tachina_lurida_genome_assembly,_chromosome:_3	AUGUSTUS	stop_codon	2381002	2381004	.	-	0	ID=g14818.t1.stop1;Parent=g14818.t1;
OX101754.1_Tachina_lurida_genome_assembly,_chromosome:_3	AUGUSTUS	CDS	2381002	2382615	1	-	0	ID=g14818.t1.CDS1;Parent=g14818.t1;
OX101754.1_Tachina_lurida_genome_assembly,_chromosome:_3	AUGUSTUS	exon	2381002	2382615	.	-	.	ID=g14818.t1.exon1;Parent=g14818.t1;
OX101754.1_Tachina_lurida_genome_assembly,_chromosome:_3	AUGUSTUS	intron	2382616	2382676	1	-	.	ID=g14818.t1.intron1;Parent=g14818.t1;
OX101754.1_Tachina_lurida_genome_assembly,_chromosome:_3	AUGUSTUS	CDS	2382677	2382797	1	-	1	ID=g14818.t1.CDS2;Parent=g14818.t1;
OX101754.1_Tachina_lurida_genome_assembly,_chromosome:_3	AUGUSTUS	exon	2382677	2382797	.	-	.	ID=g14818.t1.exon2;Parent=g14818.t1;
OX101754.1_Tachina_lurida_genome_assembly,_chromosome:_3	AUGUSTUS	intron	2382798	2383090	1	-	.	ID=g14818.t1.intron2;Parent=g14818.t1;
OX101754.1_Tachina_lurida_genome_assembly,_chromosome:_3	AUGUSTUS	CDS	2383091	2384824	1	-	1	ID=g14818.t1.CDS3;Parent=g14818.t1;
OX101754.1_Tachina_lurida_genome_assembly,_chromosome:_3	AUGUSTUS	exon	2383091	2384824	.	-	.	ID=g14818.t1.exon3;Parent=g14818.t1;
OX101754.1_Tachina_lurida_genome_assembly,_chromosome:_3	AUGUSTUS	intron	2384825	2385345	1	-	.	ID=g14818.t1.intron3;Parent=g14818.t1;
OX101754.1_Tachina_lurida_genome_assembly,_chromosome:_3	AUGUSTUS	CDS	2385346	2385521	1	-	0	ID=g14818.t1.CDS4;Parent=g14818.t1;
OX101754.1_Tachina_lurida_genome_assembly,_chromosome:_3	AUGUSTUS	exon	2385346	2385521	.	-	.	ID=g14818.t1.exon4;Parent=g14818.t1;
OX101754.1_Tachina_lurida_genome_assembly,_chromosome:_3	AUGUSTUS	start_codon	2385519	2385521	.	-	0	ID=g14818.t1.start1;Parent=g14818.t1;
OX101754.1_Tachina_lurida_genome_assembly,_chromosome:_3	AUGUSTUS	gene	2432643	2459000	.	-	.	ID=g14819;
OX101754.1_Tachina_lurida_genome_assembly,_chromosome:_3	AUGUSTUS	mRNA	2432643	2459000	0.94	-	.	ID=g14819.t1;Parent=g14819;
OX101754.1_Tachina_lurida_genome_assembly,_chromosome:_3	AUGUSTUS	stop_codon	2432643	2432645	.	-	0	ID=g14819.t1.stop1;Parent=g14819.t1;
OX101754.1_Tachina_lurida_genome_assembly,_chromosome:_3	AUGUSTUS	CDS	2432643	2432865	0.95	-	1	ID=g14819.t1.CDS1;Parent=g14819.t1;
OX101754.1_Tachina_lurida_genome_assembly,_chromosome:_3	AUGUSTUS	exon	2432643	2432865	.	-	.	ID=g14819.t1.exon1;Parent=g14819.t1;
OX101754.1_Tachina_lurida_genome_assembly,_chromosome:_3	AUGUSTUS	intron	2432866	2433318	1	-	.	ID=g14819.t1.intron1;Parent=g14819.t1;
OX101754.1_Tachina_lurida_genome_assembly,_chromosome:_3	AUGUSTUS	CDS	2433319	2433760	1	-	2	ID=g14819.t1.CDS2;Parent=g14819.t1;
OX101754.1_Tachina_lurida_genome_assembly,_chromosome:_3	AUGUSTUS	exon	2433319	2433760	.	-	.	ID=g14819.t1.exon2;Parent=g14819.t1;
OX101754.1_Tachina_lurida_genome_assembly,_chromosome:_3	AUGUSTUS	intron	2433761	2458780	0.99	-	.	ID=g14819.t1.intron2;Parent=g14819.t1;
OX101754.1_Tachina_lurida_genome_assembly,_chromosome:_3	AUGUSTUS	CDS	2458781	2459000	1	-	0	ID=g14819.t1.CDS3;Parent=g14819.t1;
OX101754.1_Tachina_lurida_genome_assembly,_chromosome:_3	AUGUSTUS	exon	2458781	2459000	.	-	.	ID=g14819.t1.exon3;Parent=g14819.t1;
OX101754.1_Tachina_lurida_genome_assembly,_chromosome:_3	AUGUSTUS	start_codon	2458998	2459000	.	-	0	ID=g14819.t1.start1;Parent=g14819.t1;
OX101754.1_Tachina_lurida_genome_assembly,_chromosome:_3	AUGUSTUS	gene	2524160	2526435	.	+	.	ID=g14820;
OX101754.1_Tachina_lurida_genome_assembly,_chromosome:_3	AUGUSTUS	mRNA	2524160	2526435	1	+	.	ID=g14820.t1;Parent=g14820;
OX101754.1_Tachina_lurida_genome_assembly,_chromosome:_3	AUGUSTUS	start_codon	2524160	2524162	.	+	0	ID=g14820.t1.start1;Parent=g14820.t1;
OX101754.1_Tachina_lurida_genome_assembly,_chromosome:_3	AUGUSTUS	CDS	2524160	2524250	1	+	0	ID=g14820.t1.CDS1;Parent=g14820.t1;
OX101754.1_Tachina_lurida_genome_assembly,_chromosome:_3	AUGUSTUS	exon	2524160	2524250	.	+	.	ID=g14820.t1.exon1;Parent=g14820.t1;
OX101754.1_Tachina_lurida_genome_assembly,_chromosome:_3	AUGUSTUS	intron	2524251	2524323	1	+	.	ID=g14820.t1.intron1;Parent=g14820.t1;
OX101754.1_Tachina_lurida_genome_assembly,_chromosome:_3	AUGUSTUS	CDS	2524324	2524451	1	+	2	ID=g14820.t1.CDS2;Parent=g14820.t1;
OX101754.1_Tachina_lurida_genome_assembly,_chromosome:_3	AUGUSTUS	exon	2524324	2524451	.	+	.	ID=g14820.t1.exon2;Parent=g14820.t1;
OX101754.1_Tachina_lurida_genome_assembly,_chromosome:_3	AUGUSTUS	intron	2524452	2524512	1	+	.	ID=g14820.t1.intron2;Parent=g14820.t1;
OX101754.1_Tachina_lurida_genome_assembly,_chromosome:_3	AUGUSTUS	CDS	2524513	2526435	1	+	0	ID=g14820.t1.CDS3;Parent=g14820.t1;
OX101754.1_Tachina_lurida_genome_assembly,_chromosome:_3	AUGUSTUS	exon	2524513	2526435	.	+	.	ID=g14820.t1.exon3;Parent=g14820.t1;
OX101754.1_Tachina_lurida_genome_assembly,_chromosome:_3	AUGUSTUS	stop_codon	2526433	2526435	.	+	0	ID=g14820.t1.stop1;Parent=g14820.t1;
OX101754.1_Tachina_lurida_genome_assembly,_chromosome:_3	AUGUSTUS	gene	2551031	2551342	.	-	.	ID=g14821;
OX101754.1_Tachina_lurida_genome_assembly,_chromosome:_3	AUGUSTUS	mRNA	2551031	2551342	0.57	-	.	ID=g14821.t1;Parent=g14821;
OX101754.1_Tachina_lurida_genome_assembly,_chromosome:_3	AUGUSTUS	stop_codon	2551031	2551033	.	-	0	ID=g14821.t1.stop1;Parent=g14821.t1;
OX101754.1_Tachina_lurida_genome_assembly,_chromosome:_3	AUGUSTUS	CDS	2551031	2551342	0.57	-	0	ID=g14821.t1.CDS1;Parent=g14821.t1;
OX101754.1_Tachina_lurida_genome_assembly,_chromosome:_3	AUGUSTUS	exon	2551031	2551342	.	-	.	ID=g14821.t1.exon1;Parent=g14821.t1;
OX101754.1_Tachina_lurida_genome_assembly,_chromosome:_3	AUGUSTUS	start_codon	2551340	2551342	.	-	0	ID=g14821.t1.start1;Parent=g14821.t1;
OX101754.1_Tachina_lurida_genome_assembly,_chromosome:_3	AUGUSTUS	gene	2606818	2609224	.	-	.	ID=g14822;
OX101754.1_Tachina_lurida_genome_assembly,_chromosome:_3	AUGUSTUS	mRNA	2606818	2609224	1	-	.	ID=g14822.t1;Parent=g14822;
OX101754.1_Tachina_lurida_genome_assembly,_chromosome:_3	AUGUSTUS	stop_codon	2606818	2606820	.	-	0	ID=g14822.t1.stop1;Parent=g14822.t1;
OX101754.1_Tachina_lurida_genome_assembly,_chromosome:_3	AUGUSTUS	CDS	2606818	2606892	1	-	0	ID=g14822.t1.CDS1;Parent=g14822.t1;
OX101754.1_Tachina_lurida_genome_assembly,_chromosome:_3	AUGUSTUS	exon	2606818	2606892	.	-	.	ID=g14822.t1.exon1;Parent=g14822.t1;
OX101754.1_Tachina_lurida_genome_assembly,_chromosome:_3	AUGUSTUS	intron	2606893	2606957	1	-	.	ID=g14822.t1.intron1;Parent=g14822.t1;
OX101754.1_Tachina_lurida_genome_assembly,_chromosome:_3	AUGUSTUS	CDS	2606958	2608603	1	-	2	ID=g14822.t1.CDS2;Parent=g14822.t1;
OX101754.1_Tachina_lurida_genome_assembly,_chromosome:_3	AUGUSTUS	exon	2606958	2608603	.	-	.	ID=g14822.t1.exon2;Parent=g14822.t1;
OX101754.1_Tachina_lurida_genome_assembly,_chromosome:_3	AUGUSTUS	intron	2608604	2608683	1	-	.	ID=g14822.t1.intron2;Parent=g14822.t1;
OX101754.1_Tachina_lurida_genome_assembly,_chromosome:_3	AUGUSTUS	CDS	2608684	2609224	1	-	0	ID=g14822.t1.CDS3;Parent=g14822.t1;
OX101754.1_Tachina_lurida_genome_assembly,_chromosome:_3	AUGUSTUS	exon	2608684	2609224	.	-	.	ID=g14822.t1.exon3;Parent=g14822.t1;
OX101754.1_Tachina_lurida_genome_assembly,_chromosome:_3	AUGUSTUS	start_codon	2609222	2609224	.	-	0	ID=g14822.t1.start1;Parent=g14822.t1;
OX101754.1_Tachina_lurida_genome_assembly,_chromosome:_3	AUGUSTUS	gene	2815546	2816028	.	-	.	ID=g14823;
OX101754.1_Tachina_lurida_genome_assembly,_chromosome:_3	AUGUSTUS	mRNA	2815546	2816028	1	-	.	ID=g14823.t1;Parent=g14823;
OX101754.1_Tachina_lurida_genome_assembly,_chromosome:_3	AUGUSTUS	stop_codon	2815546	2815548	.	-	0	ID=g14823.t1.stop1;Parent=g14823.t1;
OX101754.1_Tachina_lurida_genome_assembly,_chromosome:_3	AUGUSTUS	CDS	2815546	2816028	1	-	0	ID=g14823.t1.CDS1;Parent=g14823.t1;
OX101754.1_Tachina_lurida_genome_assembly,_chromosome:_3	AUGUSTUS	exon	2815546	2816028	.	-	.	ID=g14823.t1.exon1;Parent=g14823.t1;
OX101754.1_Tachina_lurida_genome_assembly,_chromosome:_3	AUGUSTUS	start_codon	2816026	2816028	.	-	0	ID=g14823.t1.start1;Parent=g14823.t1;
OX101754.1_Tachina_lurida_genome_assembly,_chromosome:_3	AUGUSTUS	gene	2840793	2841335	.	+	.	ID=g14824;
OX101754.1_Tachina_lurida_genome_assembly,_chromosome:_3	AUGUSTUS	mRNA	2840793	2841335	1	+	.	ID=g14824.t1;Parent=g14824;
OX101754.1_Tachina_lurida_genome_assembly,_chromosome:_3	AUGUSTUS	start_codon	2840793	2840795	.	+	0	ID=g14824.t1.start1;Parent=g14824.t1;
OX101754.1_Tachina_lurida_genome_assembly,_chromosome:_3	AUGUSTUS	CDS	2840793	2840916	1	+	0	ID=g14824.t1.CDS1;Parent=g14824.t1;
OX101754.1_Tachina_lurida_genome_assembly,_chromosome:_3	AUGUSTUS	exon	2840793	2840916	.	+	.	ID=g14824.t1.exon1;Parent=g14824.t1;
OX101754.1_Tachina_lurida_genome_assembly,_chromosome:_3	AUGUSTUS	intron	2840917	2840988	1	+	.	ID=g14824.t1.intron1;Parent=g14824.t1;
OX101754.1_Tachina_lurida_genome_assembly,_chromosome:_3	AUGUSTUS	CDS	2840989	2841335	1	+	2	ID=g14824.t1.CDS2;Parent=g14824.t1;
OX101754.1_Tachina_lurida_genome_assembly,_chromosome:_3	AUGUSTUS	exon	2840989	2841335	.	+	.	ID=g14824.t1.exon2;Parent=g14824.t1;
OX101754.1_Tachina_lurida_genome_assembly,_chromosome:_3	AUGUSTUS	stop_codon	2841333	2841335	.	+	0	ID=g14824.t1.stop1;Parent=g14824.t1;
OX101754.1_Tachina_lurida_genome_assembly,_chromosome:_3	AUGUSTUS	gene	3102243	3102449	.	-	.	ID=g14825;
OX101754.1_Tachina_lurida_genome_assembly,_chromosome:_3	AUGUSTUS	mRNA	3102243	3102449	1	-	.	ID=g14825.t1;Parent=g14825;
OX101754.1_Tachina_lurida_genome_assembly,_chromosome:_3	AUGUSTUS	stop_codon	3102243	3102245	.	-	0	ID=g14825.t1.stop1;Parent=g14825.t1;
OX101754.1_Tachina_lurida_genome_assembly,_chromosome:_3	AUGUSTUS	CDS	3102243	3102449	1	-	0	ID=g14825.t1.CDS1;Parent=g14825.t1;
OX101754.1_Tachina_lurida_genome_assembly,_chromosome:_3	AUGUSTUS	exon	3102243	3102449	.	-	.	ID=g14825.t1.exon1;Parent=g14825.t1;
OX101754.1_Tachina_lurida_genome_assembly,_chromosome:_3	AUGUSTUS	start_codon	3102447	3102449	.	-	0	ID=g14825.t1.start1;Parent=g14825.t1;
OX101754.1_Tachina_lurida_genome_assembly,_chromosome:_3	AUGUSTUS	gene	3162000	3162383	.	-	.	ID=g14826;
OX101754.1_Tachina_lurida_genome_assembly,_chromosome:_3	AUGUSTUS	mRNA	3162000	3162383	0.77	-	.	ID=g14826.t1;Parent=g14826;
OX101754.1_Tachina_lurida_genome_assembly,_chromosome:_3	AUGUSTUS	stop_codon	3162000	3162002	.	-	0	ID=g14826.t1.stop1;Parent=g14826.t1;
OX101754.1_Tachina_lurida_genome_assembly,_chromosome:_3	AUGUSTUS	CDS	3162000	3162383	0.77	-	0	ID=g14826.t1.CDS1;Parent=g14826.t1;
OX101754.1_Tachina_lurida_genome_assembly,_chromosome:_3	AUGUSTUS	exon	3162000	3162383	.	-	.	ID=g14826.t1.exon1;Parent=g14826.t1;
OX101754.1_Tachina_lurida_genome_assembly,_chromosome:_3	AUGUSTUS	start_codon	3162381	3162383	.	-	0	ID=g14826.t1.start1;Parent=g14826.t1;
OX101754.1_Tachina_lurida_genome_assembly,_chromosome:_3	AUGUSTUS	gene	3211099	3212016	.	+	.	ID=g14827;
OX101754.1_Tachina_lurida_genome_assembly,_chromosome:_3	AUGUSTUS	mRNA	3211099	3212016	0.67	+	.	ID=g14827.t1;Parent=g14827;
OX101754.1_Tachina_lurida_genome_assembly,_chromosome:_3	AUGUSTUS	start_codon	3211099	3211101	.	+	0	ID=g14827.t1.start1;Parent=g14827.t1;
OX101754.1_Tachina_lurida_genome_assembly,_chromosome:_3	AUGUSTUS	CDS	3211099	3211624	0.67	+	0	ID=g14827.t1.CDS1;Parent=g14827.t1;
OX101754.1_Tachina_lurida_genome_assembly,_chromosome:_3	AUGUSTUS	exon	3211099	3211624	.	+	.	ID=g14827.t1.exon1;Parent=g14827.t1;
OX101754.1_Tachina_lurida_genome_assembly,_chromosome:_3	AUGUSTUS	intron	3211625	3211816	0.67	+	.	ID=g14827.t1.intron1;Parent=g14827.t1;
OX101754.1_Tachina_lurida_genome_assembly,_chromosome:_3	AUGUSTUS	CDS	3211817	3212016	0.67	+	2	ID=g14827.t1.CDS2;Parent=g14827.t1;
OX101754.1_Tachina_lurida_genome_assembly,_chromosome:_3	AUGUSTUS	exon	3211817	3212016	.	+	.	ID=g14827.t1.exon2;Parent=g14827.t1;
OX101754.1_Tachina_lurida_genome_assembly,_chromosome:_3	AUGUSTUS	stop_codon	3212014	3212016	.	+	0	ID=g14827.t1.stop1;Parent=g14827.t1;
OX101754.1_Tachina_lurida_genome_assembly,_chromosome:_3	AUGUSTUS	gene	3211648	3212016	.	+	.	ID=g14828;
OX101754.1_Tachina_lurida_genome_assembly,_chromosome:_3	AUGUSTUS	mRNA	3211648	3212016	0.97	+	.	ID=g14828.t1;Parent=g14828;
OX101754.1_Tachina_lurida_genome_assembly,_chromosome:_3	AUGUSTUS	start_codon	3211648	3211650	.	+	0	ID=g14828.t1.start1;Parent=g14828.t1;
OX101754.1_Tachina_lurida_genome_assembly,_chromosome:_3	AUGUSTUS	CDS	3211648	3212016	0.97	+	0	ID=g14828.t1.CDS1;Parent=g14828.t1;
OX101754.1_Tachina_lurida_genome_assembly,_chromosome:_3	AUGUSTUS	exon	3211648	3212016	.	+	.	ID=g14828.t1.exon1;Parent=g14828.t1;
OX101754.1_Tachina_lurida_genome_assembly,_chromosome:_3	AUGUSTUS	stop_codon	3212014	3212016	.	+	0	ID=g14828.t1.stop1;Parent=g14828.t1;
OX101754.1_Tachina_lurida_genome_assembly,_chromosome:_3	AUGUSTUS	gene	3231524	3231907	.	-	.	ID=g14829;
OX101754.1_Tachina_lurida_genome_assembly,_chromosome:_3	AUGUSTUS	mRNA	3231524	3231907	1	-	.	ID=g14829.t1;Parent=g14829;
OX101754.1_Tachina_lurida_genome_assembly,_chromosome:_3	AUGUSTUS	stop_codon	3231524	3231526	.	-	0	ID=g14829.t1.stop1;Parent=g14829.t1;
OX101754.1_Tachina_lurida_genome_assembly,_chromosome:_3	AUGUSTUS	CDS	3231524	3231907	1	-	0	ID=g14829.t1.CDS1;Parent=g14829.t1;
OX101754.1_Tachina_lurida_genome_assembly,_chromosome:_3	AUGUSTUS	exon	3231524	3231907	.	-	.	ID=g14829.t1.exon1;Parent=g14829.t1;
OX101754.1_Tachina_lurida_genome_assembly,_chromosome:_3	AUGUSTUS	start_codon	3231905	3231907	.	-	0	ID=g14829.t1.start1;Parent=g14829.t1;
OX101754.1_Tachina_lurida_genome_assembly,_chromosome:_3	AUGUSTUS	gene	3299093	3299763	.	+	.	ID=g14830;
OX101754.1_Tachina_lurida_genome_assembly,_chromosome:_3	AUGUSTUS	mRNA	3299093	3299763	1	+	.	ID=g14830.t1;Parent=g14830;
OX101754.1_Tachina_lurida_genome_assembly,_chromosome:_3	AUGUSTUS	start_codon	3299093	3299095	.	+	0	ID=g14830.t1.start1;Parent=g14830.t1;
OX101754.1_Tachina_lurida_genome_assembly,_chromosome:_3	AUGUSTUS	CDS	3299093	3299197	1	+	0	ID=g14830.t1.CDS1;Parent=g14830.t1;
OX101754.1_Tachina_lurida_genome_assembly,_chromosome:_3	AUGUSTUS	exon	3299093	3299197	.	+	.	ID=g14830.t1.exon1;Parent=g14830.t1;
OX101754.1_Tachina_lurida_genome_assembly,_chromosome:_3	AUGUSTUS	intron	3299198	3299246	1	+	.	ID=g14830.t1.intron1;Parent=g14830.t1;
OX101754.1_Tachina_lurida_genome_assembly,_chromosome:_3	AUGUSTUS	CDS	3299247	3299380	1	+	0	ID=g14830.t1.CDS2;Parent=g14830.t1;
OX101754.1_Tachina_lurida_genome_assembly,_chromosome:_3	AUGUSTUS	exon	3299247	3299380	.	+	.	ID=g14830.t1.exon2;Parent=g14830.t1;
OX101754.1_Tachina_lurida_genome_assembly,_chromosome:_3	AUGUSTUS	intron	3299381	3299450	1	+	.	ID=g14830.t1.intron2;Parent=g14830.t1;
OX101754.1_Tachina_lurida_genome_assembly,_chromosome:_3	AUGUSTUS	CDS	3299451	3299763	1	+	1	ID=g14830.t1.CDS3;Parent=g14830.t1;
OX101754.1_Tachina_lurida_genome_assembly,_chromosome:_3	AUGUSTUS	exon	3299451	3299763	.	+	.	ID=g14830.t1.exon3;Parent=g14830.t1;
OX101754.1_Tachina_lurida_genome_assembly,_chromosome:_3	AUGUSTUS	stop_codon	3299761	3299763	.	+	0	ID=g14830.t1.stop1;Parent=g14830.t1;
OX101754.1_Tachina_lurida_genome_assembly,_chromosome:_3	AUGUSTUS	gene	3302198	3303048	.	+	.	ID=g14831;
OX101754.1_Tachina_lurida_genome_assembly,_chromosome:_3	AUGUSTUS	mRNA	3302198	3303048	1	+	.	ID=g14831.t1;Parent=g14831;
OX101754.1_Tachina_lurida_genome_assembly,_chromosome:_3	AUGUSTUS	start_codon	3302198	3302200	.	+	0	ID=g14831.t1.start1;Parent=g14831.t1;
OX101754.1_Tachina_lurida_genome_assembly,_chromosome:_3	AUGUSTUS	CDS	3302198	3302410	1	+	0	ID=g14831.t1.CDS1;Parent=g14831.t1;
OX101754.1_Tachina_lurida_genome_assembly,_chromosome:_3	AUGUSTUS	exon	3302198	3302410	.	+	.	ID=g14831.t1.exon1;Parent=g14831.t1;
OX101754.1_Tachina_lurida_genome_assembly,_chromosome:_3	AUGUSTUS	intron	3302411	3302538	1	+	.	ID=g14831.t1.intron1;Parent=g14831.t1;
OX101754.1_Tachina_lurida_genome_assembly,_chromosome:_3	AUGUSTUS	CDS	3302539	3302672	1	+	0	ID=g14831.t1.CDS2;Parent=g14831.t1;
OX101754.1_Tachina_lurida_genome_assembly,_chromosome:_3	AUGUSTUS	exon	3302539	3302672	.	+	.	ID=g14831.t1.exon2;Parent=g14831.t1;
OX101754.1_Tachina_lurida_genome_assembly,_chromosome:_3	AUGUSTUS	intron	3302673	3302729	1	+	.	ID=g14831.t1.intron2;Parent=g14831.t1;
OX101754.1_Tachina_lurida_genome_assembly,_chromosome:_3	AUGUSTUS	CDS	3302730	3303048	1	+	1	ID=g14831.t1.CDS3;Parent=g14831.t1;
OX101754.1_Tachina_lurida_genome_assembly,_chromosome:_3	AUGUSTUS	exon	3302730	3303048	.	+	.	ID=g14831.t1.exon3;Parent=g14831.t1;
OX101754.1_Tachina_lurida_genome_assembly,_chromosome:_3	AUGUSTUS	stop_codon	3303046	3303048	.	+	0	ID=g14831.t1.stop1;Parent=g14831.t1;
OX101754.1_Tachina_lurida_genome_assembly,_chromosome:_3	AUGUSTUS	gene	3381371	3382999	.	-	.	ID=g14832;
OX101754.1_Tachina_lurida_genome_assembly,_chromosome:_3	AUGUSTUS	mRNA	3381371	3382999	1	-	.	ID=g14832.t1;Parent=g14832;
OX101754.1_Tachina_lurida_genome_assembly,_chromosome:_3	AUGUSTUS	stop_codon	3381371	3381373	.	-	0	ID=g14832.t1.stop1;Parent=g14832.t1;
OX101754.1_Tachina_lurida_genome_assembly,_chromosome:_3	AUGUSTUS	CDS	3381371	3382999	1	-	0	ID=g14832.t1.CDS1;Parent=g14832.t1;
OX101754.1_Tachina_lurida_genome_assembly,_chromosome:_3	AUGUSTUS	exon	3381371	3382999	.	-	.	ID=g14832.t1.exon1;Parent=g14832.t1;
OX101754.1_Tachina_lurida_genome_assembly,_chromosome:_3	AUGUSTUS	start_codon	3382997	3382999	.	-	0	ID=g14832.t1.start1;Parent=g14832.t1;
OX101754.1_Tachina_lurida_genome_assembly,_chromosome:_3	AUGUSTUS	gene	3477566	3478572	.	+	.	ID=g14833;
OX101754.1_Tachina_lurida_genome_assembly,_chromosome:_3	AUGUSTUS	mRNA	3477566	3477940	0.91	+	.	ID=g14833.t1;Parent=g14833;
OX101754.1_Tachina_lurida_genome_assembly,_chromosome:_3	AUGUSTUS	start_codon	3477566	3477568	.	+	0	ID=g14833.t1.start1;Parent=g14833.t1;
OX101754.1_Tachina_lurida_genome_assembly,_chromosome:_3	AUGUSTUS	CDS	3477566	3477940	0.91	+	0	ID=g14833.t1.CDS1;Parent=g14833.t1;
OX101754.1_Tachina_lurida_genome_assembly,_chromosome:_3	AUGUSTUS	exon	3477566	3477940	.	+	.	ID=g14833.t1.exon1;Parent=g14833.t1;
OX101754.1_Tachina_lurida_genome_assembly,_chromosome:_3	AUGUSTUS	stop_codon	3477938	3477940	.	+	0	ID=g14833.t1.stop1;Parent=g14833.t1;
OX101754.1_Tachina_lurida_genome_assembly,_chromosome:_3	AUGUSTUS	mRNA	3477566	3478572	0.59	+	.	ID=g14833.t2;Parent=g14833;
OX101754.1_Tachina_lurida_genome_assembly,_chromosome:_3	AUGUSTUS	start_codon	3477566	3477568	.	+	0	ID=g14833.t2.start1;Parent=g14833.t2;
OX101754.1_Tachina_lurida_genome_assembly,_chromosome:_3	AUGUSTUS	CDS	3477566	3477899	0.91	+	0	ID=g14833.t2.CDS1;Parent=g14833.t2;
OX101754.1_Tachina_lurida_genome_assembly,_chromosome:_3	AUGUSTUS	exon	3477566	3477899	.	+	.	ID=g14833.t2.exon1;Parent=g14833.t2;
OX101754.1_Tachina_lurida_genome_assembly,_chromosome:_3	AUGUSTUS	intron	3477900	3478531	0.59	+	.	ID=g14833.t2.intron1;Parent=g14833.t2;
OX101754.1_Tachina_lurida_genome_assembly,_chromosome:_3	AUGUSTUS	CDS	3478532	3478572	0.63	+	2	ID=g14833.t2.CDS2;Parent=g14833.t2;
OX101754.1_Tachina_lurida_genome_assembly,_chromosome:_3	AUGUSTUS	exon	3478532	3478572	.	+	.	ID=g14833.t2.exon2;Parent=g14833.t2;
OX101754.1_Tachina_lurida_genome_assembly,_chromosome:_3	AUGUSTUS	stop_codon	3478570	3478572	.	+	0	ID=g14833.t2.stop1;Parent=g14833.t2;
OX101754.1_Tachina_lurida_genome_assembly,_chromosome:_3	AUGUSTUS	mRNA	3478072	3478572	0.53	+	.	ID=g14833.t3;Parent=g14833;
OX101754.1_Tachina_lurida_genome_assembly,_chromosome:_3	AUGUSTUS	start_codon	3478072	3478074	.	+	0	ID=g14833.t3.start1;Parent=g14833.t3;
OX101754.1_Tachina_lurida_genome_assembly,_chromosome:_3	AUGUSTUS	CDS	3478072	3478420	0.77	+	0	ID=g14833.t3.CDS1;Parent=g14833.t3;
OX101754.1_Tachina_lurida_genome_assembly,_chromosome:_3	AUGUSTUS	exon	3478072	3478420	.	+	.	ID=g14833.t3.exon1;Parent=g14833.t3;
OX101754.1_Tachina_lurida_genome_assembly,_chromosome:_3	AUGUSTUS	intron	3478421	3478531	0.67	+	.	ID=g14833.t3.intron1;Parent=g14833.t3;
OX101754.1_Tachina_lurida_genome_assembly,_chromosome:_3	AUGUSTUS	CDS	3478532	3478572	0.67	+	2	ID=g14833.t3.CDS2;Parent=g14833.t3;
OX101754.1_Tachina_lurida_genome_assembly,_chromosome:_3	AUGUSTUS	exon	3478532	3478572	.	+	.	ID=g14833.t3.exon2;Parent=g14833.t3;
OX101754.1_Tachina_lurida_genome_assembly,_chromosome:_3	AUGUSTUS	stop_codon	3478570	3478572	.	+	0	ID=g14833.t3.stop1;Parent=g14833.t3;
OX101754.1_Tachina_lurida_genome_assembly,_chromosome:_3	AUGUSTUS	gene	3493721	3495739	.	-	.	ID=g14834;
OX101754.1_Tachina_lurida_genome_assembly,_chromosome:_3	AUGUSTUS	mRNA	3493721	3495739	1	-	.	ID=g14834.t1;Parent=g14834;
OX101754.1_Tachina_lurida_genome_assembly,_chromosome:_3	AUGUSTUS	stop_codon	3493721	3493723	.	-	0	ID=g14834.t1.stop1;Parent=g14834.t1;
OX101754.1_Tachina_lurida_genome_assembly,_chromosome:_3	AUGUSTUS	CDS	3493721	3495739	1	-	0	ID=g14834.t1.CDS1;Parent=g14834.t1;
OX101754.1_Tachina_lurida_genome_assembly,_chromosome:_3	AUGUSTUS	exon	3493721	3495739	.	-	.	ID=g14834.t1.exon1;Parent=g14834.t1;
OX101754.1_Tachina_lurida_genome_assembly,_chromosome:_3	AUGUSTUS	start_codon	3495737	3495739	.	-	0	ID=g14834.t1.start1;Parent=g14834.t1;
OX101754.1_Tachina_lurida_genome_assembly,_chromosome:_3	AUGUSTUS	gene	3497661	3498251	.	-	.	ID=g14835;
OX101754.1_Tachina_lurida_genome_assembly,_chromosome:_3	AUGUSTUS	mRNA	3497661	3498251	1	-	.	ID=g14835.t1;Parent=g14835;
OX101754.1_Tachina_lurida_genome_assembly,_chromosome:_3	AUGUSTUS	stop_codon	3497661	3497663	.	-	0	ID=g14835.t1.stop1;Parent=g14835.t1;
OX101754.1_Tachina_lurida_genome_assembly,_chromosome:_3	AUGUSTUS	CDS	3497661	3498061	1	-	2	ID=g14835.t1.CDS1;Parent=g14835.t1;
OX101754.1_Tachina_lurida_genome_assembly,_chromosome:_3	AUGUSTUS	exon	3497661	3498061	.	-	.	ID=g14835.t1.exon1;Parent=g14835.t1;
OX101754.1_Tachina_lurida_genome_assembly,_chromosome:_3	AUGUSTUS	intron	3498062	3498139	1	-	.	ID=g14835.t1.intron1;Parent=g14835.t1;
OX101754.1_Tachina_lurida_genome_assembly,_chromosome:_3	AUGUSTUS	CDS	3498140	3498251	1	-	0	ID=g14835.t1.CDS2;Parent=g14835.t1;
OX101754.1_Tachina_lurida_genome_assembly,_chromosome:_3	AUGUSTUS	exon	3498140	3498251	.	-	.	ID=g14835.t1.exon2;Parent=g14835.t1;
OX101754.1_Tachina_lurida_genome_assembly,_chromosome:_3	AUGUSTUS	start_codon	3498249	3498251	.	-	0	ID=g14835.t1.start1;Parent=g14835.t1;
OX101754.1_Tachina_lurida_genome_assembly,_chromosome:_3	AUGUSTUS	gene	3502180	3502713	.	-	.	ID=g14836;
OX101754.1_Tachina_lurida_genome_assembly,_chromosome:_3	AUGUSTUS	mRNA	3502180	3502713	1	-	.	ID=g14836.t1;Parent=g14836;
OX101754.1_Tachina_lurida_genome_assembly,_chromosome:_3	AUGUSTUS	stop_codon	3502180	3502182	.	-	0	ID=g14836.t1.stop1;Parent=g14836.t1;
OX101754.1_Tachina_lurida_genome_assembly,_chromosome:_3	AUGUSTUS	CDS	3502180	3502544	1	-	2	ID=g14836.t1.CDS1;Parent=g14836.t1;
OX101754.1_Tachina_lurida_genome_assembly,_chromosome:_3	AUGUSTUS	exon	3502180	3502544	.	-	.	ID=g14836.t1.exon1;Parent=g14836.t1;
OX101754.1_Tachina_lurida_genome_assembly,_chromosome:_3	AUGUSTUS	intron	3502545	3502601	1	-	.	ID=g14836.t1.intron1;Parent=g14836.t1;
OX101754.1_Tachina_lurida_genome_assembly,_chromosome:_3	AUGUSTUS	CDS	3502602	3502713	1	-	0	ID=g14836.t1.CDS2;Parent=g14836.t1;
OX101754.1_Tachina_lurida_genome_assembly,_chromosome:_3	AUGUSTUS	exon	3502602	3502713	.	-	.	ID=g14836.t1.exon2;Parent=g14836.t1;
OX101754.1_Tachina_lurida_genome_assembly,_chromosome:_3	AUGUSTUS	start_codon	3502711	3502713	.	-	0	ID=g14836.t1.start1;Parent=g14836.t1;
OX101754.1_Tachina_lurida_genome_assembly,_chromosome:_3	AUGUSTUS	gene	3557580	3558359	.	-	.	ID=g14837;
OX101754.1_Tachina_lurida_genome_assembly,_chromosome:_3	AUGUSTUS	mRNA	3557580	3558359	0.98	-	.	ID=g14837.t1;Parent=g14837;
OX101754.1_Tachina_lurida_genome_assembly,_chromosome:_3	AUGUSTUS	stop_codon	3557580	3557582	.	-	0	ID=g14837.t1.stop1;Parent=g14837.t1;
OX101754.1_Tachina_lurida_genome_assembly,_chromosome:_3	AUGUSTUS	CDS	3557580	3558359	0.98	-	0	ID=g14837.t1.CDS1;Parent=g14837.t1;
OX101754.1_Tachina_lurida_genome_assembly,_chromosome:_3	AUGUSTUS	exon	3557580	3558359	.	-	.	ID=g14837.t1.exon1;Parent=g14837.t1;
OX101754.1_Tachina_lurida_genome_assembly,_chromosome:_3	AUGUSTUS	start_codon	3558357	3558359	.	-	0	ID=g14837.t1.start1;Parent=g14837.t1;
OX101754.1_Tachina_lurida_genome_assembly,_chromosome:_3	AUGUSTUS	gene	3557580	3558619	.	-	.	ID=g14838;
OX101754.1_Tachina_lurida_genome_assembly,_chromosome:_3	AUGUSTUS	mRNA	3557580	3558619	0.81	-	.	ID=g14838.t1;Parent=g14838;
OX101754.1_Tachina_lurida_genome_assembly,_chromosome:_3	AUGUSTUS	stop_codon	3557580	3557582	.	-	0	ID=g14838.t1.stop1;Parent=g14838.t1;
OX101754.1_Tachina_lurida_genome_assembly,_chromosome:_3	AUGUSTUS	CDS	3557580	3558498	0.81	-	1	ID=g14838.t1.CDS1;Parent=g14838.t1;
OX101754.1_Tachina_lurida_genome_assembly,_chromosome:_3	AUGUSTUS	exon	3557580	3558498	.	-	.	ID=g14838.t1.exon1;Parent=g14838.t1;
OX101754.1_Tachina_lurida_genome_assembly,_chromosome:_3	AUGUSTUS	intron	3558499	3558611	0.81	-	.	ID=g14838.t1.intron1;Parent=g14838.t1;
OX101754.1_Tachina_lurida_genome_assembly,_chromosome:_3	AUGUSTUS	CDS	3558612	3558619	0.81	-	0	ID=g14838.t1.CDS2;Parent=g14838.t1;
OX101754.1_Tachina_lurida_genome_assembly,_chromosome:_3	AUGUSTUS	exon	3558612	3558619	.	-	.	ID=g14838.t1.exon2;Parent=g14838.t1;
OX101754.1_Tachina_lurida_genome_assembly,_chromosome:_3	AUGUSTUS	start_codon	3558617	3558619	.	-	0	ID=g14838.t1.start1;Parent=g14838.t1;
OX101754.1_Tachina_lurida_genome_assembly,_chromosome:_3	AUGUSTUS	gene	3595158	3599003	.	-	.	ID=g14839;
OX101754.1_Tachina_lurida_genome_assembly,_chromosome:_3	AUGUSTUS	mRNA	3595158	3599003	1	-	.	ID=g14839.t1;Parent=g14839;
OX101754.1_Tachina_lurida_genome_assembly,_chromosome:_3	AUGUSTUS	stop_codon	3595158	3595160	.	-	0	ID=g14839.t1.stop1;Parent=g14839.t1;
OX101754.1_Tachina_lurida_genome_assembly,_chromosome:_3	AUGUSTUS	CDS	3595158	3595430	1	-	0	ID=g14839.t1.CDS1;Parent=g14839.t1;
OX101754.1_Tachina_lurida_genome_assembly,_chromosome:_3	AUGUSTUS	exon	3595158	3595430	.	-	.	ID=g14839.t1.exon1;Parent=g14839.t1;
OX101754.1_Tachina_lurida_genome_assembly,_chromosome:_3	AUGUSTUS	intron	3595431	3595493	1	-	.	ID=g14839.t1.intron1;Parent=g14839.t1;
OX101754.1_Tachina_lurida_genome_assembly,_chromosome:_3	AUGUSTUS	CDS	3595494	3595736	1	-	0	ID=g14839.t1.CDS2;Parent=g14839.t1;
OX101754.1_Tachina_lurida_genome_assembly,_chromosome:_3	AUGUSTUS	exon	3595494	3595736	.	-	.	ID=g14839.t1.exon2;Parent=g14839.t1;
OX101754.1_Tachina_lurida_genome_assembly,_chromosome:_3	AUGUSTUS	intron	3595737	3595806	1	-	.	ID=g14839.t1.intron2;Parent=g14839.t1;
OX101754.1_Tachina_lurida_genome_assembly,_chromosome:_3	AUGUSTUS	CDS	3595807	3595977	1	-	0	ID=g14839.t1.CDS3;Parent=g14839.t1;
OX101754.1_Tachina_lurida_genome_assembly,_chromosome:_3	AUGUSTUS	exon	3595807	3595977	.	-	.	ID=g14839.t1.exon3;Parent=g14839.t1;
OX101754.1_Tachina_lurida_genome_assembly,_chromosome:_3	AUGUSTUS	intron	3595978	3596071	1	-	.	ID=g14839.t1.intron3;Parent=g14839.t1;
OX101754.1_Tachina_lurida_genome_assembly,_chromosome:_3	AUGUSTUS	CDS	3596072	3596185	1	-	0	ID=g14839.t1.CDS4;Parent=g14839.t1;
OX101754.1_Tachina_lurida_genome_assembly,_chromosome:_3	AUGUSTUS	exon	3596072	3596185	.	-	.	ID=g14839.t1.exon4;Parent=g14839.t1;
OX101754.1_Tachina_lurida_genome_assembly,_chromosome:_3	AUGUSTUS	intron	3596186	3596315	1	-	.	ID=g14839.t1.intron4;Parent=g14839.t1;
OX101754.1_Tachina_lurida_genome_assembly,_chromosome:_3	AUGUSTUS	CDS	3596316	3596574	1	-	1	ID=g14839.t1.CDS5;Parent=g14839.t1;
OX101754.1_Tachina_lurida_genome_assembly,_chromosome:_3	AUGUSTUS	exon	3596316	3596574	.	-	.	ID=g14839.t1.exon5;Parent=g14839.t1;
OX101754.1_Tachina_lurida_genome_assembly,_chromosome:_3	AUGUSTUS	intron	3596575	3596648	1	-	.	ID=g14839.t1.intron5;Parent=g14839.t1;
OX101754.1_Tachina_lurida_genome_assembly,_chromosome:_3	AUGUSTUS	CDS	3596649	3596734	1	-	0	ID=g14839.t1.CDS6;Parent=g14839.t1;
OX101754.1_Tachina_lurida_genome_assembly,_chromosome:_3	AUGUSTUS	exon	3596649	3596734	.	-	.	ID=g14839.t1.exon6;Parent=g14839.t1;
OX101754.1_Tachina_lurida_genome_assembly,_chromosome:_3	AUGUSTUS	intron	3596735	3596799	1	-	.	ID=g14839.t1.intron6;Parent=g14839.t1;
OX101754.1_Tachina_lurida_genome_assembly,_chromosome:_3	AUGUSTUS	CDS	3596800	3597247	1	-	1	ID=g14839.t1.CDS7;Parent=g14839.t1;
OX101754.1_Tachina_lurida_genome_assembly,_chromosome:_3	AUGUSTUS	exon	3596800	3597247	.	-	.	ID=g14839.t1.exon7;Parent=g14839.t1;
OX101754.1_Tachina_lurida_genome_assembly,_chromosome:_3	AUGUSTUS	intron	3597248	3597307	1	-	.	ID=g14839.t1.intron7;Parent=g14839.t1;
OX101754.1_Tachina_lurida_genome_assembly,_chromosome:_3	AUGUSTUS	CDS	3597308	3597505	1	-	1	ID=g14839.t1.CDS8;Parent=g14839.t1;
OX101754.1_Tachina_lurida_genome_assembly,_chromosome:_3	AUGUSTUS	exon	3597308	3597505	.	-	.	ID=g14839.t1.exon8;Parent=g14839.t1;
OX101754.1_Tachina_lurida_genome_assembly,_chromosome:_3	AUGUSTUS	intron	3597506	3598588	1	-	.	ID=g14839.t1.intron8;Parent=g14839.t1;
OX101754.1_Tachina_lurida_genome_assembly,_chromosome:_3	AUGUSTUS	CDS	3598589	3598692	1	-	0	ID=g14839.t1.CDS9;Parent=g14839.t1;
OX101754.1_Tachina_lurida_genome_assembly,_chromosome:_3	AUGUSTUS	exon	3598589	3598692	.	-	.	ID=g14839.t1.exon9;Parent=g14839.t1;
OX101754.1_Tachina_lurida_genome_assembly,_chromosome:_3	AUGUSTUS	intron	3598693	3598823	1	-	.	ID=g14839.t1.intron9;Parent=g14839.t1;
OX101754.1_Tachina_lurida_genome_assembly,_chromosome:_3	AUGUSTUS	CDS	3598824	3599003	1	-	0	ID=g14839.t1.CDS10;Parent=g14839.t1;
OX101754.1_Tachina_lurida_genome_assembly,_chromosome:_3	AUGUSTUS	exon	3598824	3599003	.	-	.	ID=g14839.t1.exon10;Parent=g14839.t1;
OX101754.1_Tachina_lurida_genome_assembly,_chromosome:_3	AUGUSTUS	start_codon	3599001	3599003	.	-	0	ID=g14839.t1.start1;Parent=g14839.t1;
OX101754.1_Tachina_lurida_genome_assembly,_chromosome:_3	AUGUSTUS	gene	3603990	3607929	.	-	.	ID=g14840;
OX101754.1_Tachina_lurida_genome_assembly,_chromosome:_3	AUGUSTUS	mRNA	3603990	3607929	1	-	.	ID=g14840.t1;Parent=g14840;
OX101754.1_Tachina_lurida_genome_assembly,_chromosome:_3	AUGUSTUS	stop_codon	3603990	3603992	.	-	0	ID=g14840.t1.stop1;Parent=g14840.t1;
OX101754.1_Tachina_lurida_genome_assembly,_chromosome:_3	AUGUSTUS	CDS	3603990	3604244	1	-	0	ID=g14840.t1.CDS1;Parent=g14840.t1;
OX101754.1_Tachina_lurida_genome_assembly,_chromosome:_3	AUGUSTUS	exon	3603990	3604244	.	-	.	ID=g14840.t1.exon1;Parent=g14840.t1;
OX101754.1_Tachina_lurida_genome_assembly,_chromosome:_3	AUGUSTUS	intron	3604245	3604297	1	-	.	ID=g14840.t1.intron1;Parent=g14840.t1;
OX101754.1_Tachina_lurida_genome_assembly,_chromosome:_3	AUGUSTUS	CDS	3604298	3604417	1	-	0	ID=g14840.t1.CDS2;Parent=g14840.t1;
OX101754.1_Tachina_lurida_genome_assembly,_chromosome:_3	AUGUSTUS	exon	3604298	3604417	.	-	.	ID=g14840.t1.exon2;Parent=g14840.t1;
OX101754.1_Tachina_lurida_genome_assembly,_chromosome:_3	AUGUSTUS	intron	3604418	3604478	1	-	.	ID=g14840.t1.intron2;Parent=g14840.t1;
OX101754.1_Tachina_lurida_genome_assembly,_chromosome:_3	AUGUSTUS	CDS	3604479	3606205	1	-	2	ID=g14840.t1.CDS3;Parent=g14840.t1;
OX101754.1_Tachina_lurida_genome_assembly,_chromosome:_3	AUGUSTUS	exon	3604479	3606205	.	-	.	ID=g14840.t1.exon3;Parent=g14840.t1;
OX101754.1_Tachina_lurida_genome_assembly,_chromosome:_3	AUGUSTUS	intron	3606206	3606305	1	-	.	ID=g14840.t1.intron3;Parent=g14840.t1;
OX101754.1_Tachina_lurida_genome_assembly,_chromosome:_3	AUGUSTUS	CDS	3606306	3607929	1	-	0	ID=g14840.t1.CDS4;Parent=g14840.t1;
OX101754.1_Tachina_lurida_genome_assembly,_chromosome:_3	AUGUSTUS	exon	3606306	3607929	.	-	.	ID=g14840.t1.exon4;Parent=g14840.t1;
OX101754.1_Tachina_lurida_genome_assembly,_chromosome:_3	AUGUSTUS	start_codon	3607927	3607929	.	-	0	ID=g14840.t1.start1;Parent=g14840.t1;
OX101754.1_Tachina_lurida_genome_assembly,_chromosome:_3	AUGUSTUS	gene	3609238	3610267	.	-	.	ID=g14841;
OX101754.1_Tachina_lurida_genome_assembly,_chromosome:_3	AUGUSTUS	mRNA	3609238	3610267	0.9	-	.	ID=g14841.t1;Parent=g14841;
OX101754.1_Tachina_lurida_genome_assembly,_chromosome:_3	AUGUSTUS	stop_codon	3609238	3609240	.	-	0	ID=g14841.t1.stop1;Parent=g14841.t1;
OX101754.1_Tachina_lurida_genome_assembly,_chromosome:_3	AUGUSTUS	CDS	3609238	3609726	1	-	0	ID=g14841.t1.CDS1;Parent=g14841.t1;
OX101754.1_Tachina_lurida_genome_assembly,_chromosome:_3	AUGUSTUS	exon	3609238	3609726	.	-	.	ID=g14841.t1.exon1;Parent=g14841.t1;
OX101754.1_Tachina_lurida_genome_assembly,_chromosome:_3	AUGUSTUS	intron	3609727	3609853	0.99	-	.	ID=g14841.t1.intron1;Parent=g14841.t1;
OX101754.1_Tachina_lurida_genome_assembly,_chromosome:_3	AUGUSTUS	CDS	3609854	3610031	0.91	-	1	ID=g14841.t1.CDS2;Parent=g14841.t1;
OX101754.1_Tachina_lurida_genome_assembly,_chromosome:_3	AUGUSTUS	exon	3609854	3610031	.	-	.	ID=g14841.t1.exon2;Parent=g14841.t1;
OX101754.1_Tachina_lurida_genome_assembly,_chromosome:_3	AUGUSTUS	intron	3610032	3610238	0.91	-	.	ID=g14841.t1.intron2;Parent=g14841.t1;
OX101754.1_Tachina_lurida_genome_assembly,_chromosome:_3	AUGUSTUS	CDS	3610239	3610267	0.91	-	0	ID=g14841.t1.CDS3;Parent=g14841.t1;
OX101754.1_Tachina_lurida_genome_assembly,_chromosome:_3	AUGUSTUS	exon	3610239	3610267	.	-	.	ID=g14841.t1.exon3;Parent=g14841.t1;
OX101754.1_Tachina_lurida_genome_assembly,_chromosome:_3	AUGUSTUS	start_codon	3610265	3610267	.	-	0	ID=g14841.t1.start1;Parent=g14841.t1;
OX101754.1_Tachina_lurida_genome_assembly,_chromosome:_3	AUGUSTUS	gene	3617849	3619526	.	-	.	ID=g14842;
OX101754.1_Tachina_lurida_genome_assembly,_chromosome:_3	AUGUSTUS	mRNA	3617849	3619526	0.29	-	.	ID=g14842.t1;Parent=g14842;
OX101754.1_Tachina_lurida_genome_assembly,_chromosome:_3	AUGUSTUS	stop_codon	3617849	3617851	.	-	0	ID=g14842.t1.stop1;Parent=g14842.t1;
OX101754.1_Tachina_lurida_genome_assembly,_chromosome:_3	AUGUSTUS	CDS	3617849	3617882	0.34	-	1	ID=g14842.t1.CDS1;Parent=g14842.t1;
OX101754.1_Tachina_lurida_genome_assembly,_chromosome:_3	AUGUSTUS	exon	3617849	3617882	.	-	.	ID=g14842.t1.exon1;Parent=g14842.t1;
OX101754.1_Tachina_lurida_genome_assembly,_chromosome:_3	AUGUSTUS	intron	3617883	3618102	0.34	-	.	ID=g14842.t1.intron1;Parent=g14842.t1;
OX101754.1_Tachina_lurida_genome_assembly,_chromosome:_3	AUGUSTUS	CDS	3618103	3618125	0.63	-	0	ID=g14842.t1.CDS2;Parent=g14842.t1;
OX101754.1_Tachina_lurida_genome_assembly,_chromosome:_3	AUGUSTUS	exon	3618103	3618125	.	-	.	ID=g14842.t1.exon2;Parent=g14842.t1;
OX101754.1_Tachina_lurida_genome_assembly,_chromosome:_3	AUGUSTUS	intron	3618126	3618197	1	-	.	ID=g14842.t1.intron2;Parent=g14842.t1;
OX101754.1_Tachina_lurida_genome_assembly,_chromosome:_3	AUGUSTUS	CDS	3618198	3618557	0.69	-	0	ID=g14842.t1.CDS3;Parent=g14842.t1;
OX101754.1_Tachina_lurida_genome_assembly,_chromosome:_3	AUGUSTUS	exon	3618198	3618557	.	-	.	ID=g14842.t1.exon3;Parent=g14842.t1;
OX101754.1_Tachina_lurida_genome_assembly,_chromosome:_3	AUGUSTUS	intron	3618558	3618624	1	-	.	ID=g14842.t1.intron3;Parent=g14842.t1;
OX101754.1_Tachina_lurida_genome_assembly,_chromosome:_3	AUGUSTUS	CDS	3618625	3618972	1	-	0	ID=g14842.t1.CDS4;Parent=g14842.t1;
OX101754.1_Tachina_lurida_genome_assembly,_chromosome:_3	AUGUSTUS	exon	3618625	3618972	.	-	.	ID=g14842.t1.exon4;Parent=g14842.t1;
OX101754.1_Tachina_lurida_genome_assembly,_chromosome:_3	AUGUSTUS	intron	3618973	3619052	1	-	.	ID=g14842.t1.intron4;Parent=g14842.t1;
OX101754.1_Tachina_lurida_genome_assembly,_chromosome:_3	AUGUSTUS	CDS	3619053	3619174	1	-	2	ID=g14842.t1.CDS5;Parent=g14842.t1;
OX101754.1_Tachina_lurida_genome_assembly,_chromosome:_3	AUGUSTUS	exon	3619053	3619174	.	-	.	ID=g14842.t1.exon5;Parent=g14842.t1;
OX101754.1_Tachina_lurida_genome_assembly,_chromosome:_3	AUGUSTUS	intron	3619175	3619248	1	-	.	ID=g14842.t1.intron5;Parent=g14842.t1;
OX101754.1_Tachina_lurida_genome_assembly,_chromosome:_3	AUGUSTUS	CDS	3619249	3619404	0.98	-	2	ID=g14842.t1.CDS6;Parent=g14842.t1;
OX101754.1_Tachina_lurida_genome_assembly,_chromosome:_3	AUGUSTUS	exon	3619249	3619404	.	-	.	ID=g14842.t1.exon6;Parent=g14842.t1;
OX101754.1_Tachina_lurida_genome_assembly,_chromosome:_3	AUGUSTUS	intron	3619405	3619483	0.98	-	.	ID=g14842.t1.intron6;Parent=g14842.t1;
OX101754.1_Tachina_lurida_genome_assembly,_chromosome:_3	AUGUSTUS	CDS	3619484	3619526	1	-	0	ID=g14842.t1.CDS7;Parent=g14842.t1;
OX101754.1_Tachina_lurida_genome_assembly,_chromosome:_3	AUGUSTUS	exon	3619484	3619526	.	-	.	ID=g14842.t1.exon7;Parent=g14842.t1;
OX101754.1_Tachina_lurida_genome_assembly,_chromosome:_3	AUGUSTUS	start_codon	3619524	3619526	.	-	0	ID=g14842.t1.start1;Parent=g14842.t1;
OX101754.1_Tachina_lurida_genome_assembly,_chromosome:_3	AUGUSTUS	gene	3655449	3665503	.	+	.	ID=g14843;
OX101754.1_Tachina_lurida_genome_assembly,_chromosome:_3	AUGUSTUS	mRNA	3655449	3665503	0.66	+	.	ID=g14843.t1;Parent=g14843;
OX101754.1_Tachina_lurida_genome_assembly,_chromosome:_3	AUGUSTUS	start_codon	3655449	3655451	.	+	0	ID=g14843.t1.start1;Parent=g14843.t1;
OX101754.1_Tachina_lurida_genome_assembly,_chromosome:_3	AUGUSTUS	CDS	3655449	3655598	0.66	+	0	ID=g14843.t1.CDS1;Parent=g14843.t1;
OX101754.1_Tachina_lurida_genome_assembly,_chromosome:_3	AUGUSTUS	exon	3655449	3655598	.	+	.	ID=g14843.t1.exon1;Parent=g14843.t1;
OX101754.1_Tachina_lurida_genome_assembly,_chromosome:_3	AUGUSTUS	intron	3655599	3662817	0.66	+	.	ID=g14843.t1.intron1;Parent=g14843.t1;
OX101754.1_Tachina_lurida_genome_assembly,_chromosome:_3	AUGUSTUS	CDS	3662818	3663135	1	+	0	ID=g14843.t1.CDS2;Parent=g14843.t1;
OX101754.1_Tachina_lurida_genome_assembly,_chromosome:_3	AUGUSTUS	exon	3662818	3663135	.	+	.	ID=g14843.t1.exon2;Parent=g14843.t1;
OX101754.1_Tachina_lurida_genome_assembly,_chromosome:_3	AUGUSTUS	intron	3663136	3663537	1	+	.	ID=g14843.t1.intron2;Parent=g14843.t1;
OX101754.1_Tachina_lurida_genome_assembly,_chromosome:_3	AUGUSTUS	CDS	3663538	3663600	1	+	0	ID=g14843.t1.CDS3;Parent=g14843.t1;
OX101754.1_Tachina_lurida_genome_assembly,_chromosome:_3	AUGUSTUS	exon	3663538	3663600	.	+	.	ID=g14843.t1.exon3;Parent=g14843.t1;
OX101754.1_Tachina_lurida_genome_assembly,_chromosome:_3	AUGUSTUS	intron	3663601	3664327	1	+	.	ID=g14843.t1.intron3;Parent=g14843.t1;
OX101754.1_Tachina_lurida_genome_assembly,_chromosome:_3	AUGUSTUS	CDS	3664328	3665503	1	+	0	ID=g14843.t1.CDS4;Parent=g14843.t1;
OX101754.1_Tachina_lurida_genome_assembly,_chromosome:_3	AUGUSTUS	exon	3664328	3665503	.	+	.	ID=g14843.t1.exon4;Parent=g14843.t1;
OX101754.1_Tachina_lurida_genome_assembly,_chromosome:_3	AUGUSTUS	stop_codon	3665501	3665503	.	+	0	ID=g14843.t1.stop1;Parent=g14843.t1;
OX101754.1_Tachina_lurida_genome_assembly,_chromosome:_3	AUGUSTUS	mRNA	3655449	3665503	0.67	+	.	ID=g14843.t2;Parent=g14843;
OX101754.1_Tachina_lurida_genome_assembly,_chromosome:_3	AUGUSTUS	start_codon	3655449	3655451	.	+	0	ID=g14843.t2.start1;Parent=g14843.t2;
OX101754.1_Tachina_lurida_genome_assembly,_chromosome:_3	AUGUSTUS	CDS	3655449	3655598	0.67	+	0	ID=g14843.t2.CDS1;Parent=g14843.t2;
OX101754.1_Tachina_lurida_genome_assembly,_chromosome:_3	AUGUSTUS	exon	3655449	3655598	.	+	.	ID=g14843.t2.exon1;Parent=g14843.t2;
OX101754.1_Tachina_lurida_genome_assembly,_chromosome:_3	AUGUSTUS	intron	3655599	3662817	0.67	+	.	ID=g14843.t2.intron1;Parent=g14843.t2;
OX101754.1_Tachina_lurida_genome_assembly,_chromosome:_3	AUGUSTUS	CDS	3662818	3663135	1	+	0	ID=g14843.t2.CDS2;Parent=g14843.t2;
OX101754.1_Tachina_lurida_genome_assembly,_chromosome:_3	AUGUSTUS	exon	3662818	3663135	.	+	.	ID=g14843.t2.exon2;Parent=g14843.t2;
OX101754.1_Tachina_lurida_genome_assembly,_chromosome:_3	AUGUSTUS	intron	3663136	3664327	1	+	.	ID=g14843.t2.intron2;Parent=g14843.t2;
OX101754.1_Tachina_lurida_genome_assembly,_chromosome:_3	AUGUSTUS	CDS	3664328	3665503	1	+	0	ID=g14843.t2.CDS3;Parent=g14843.t2;
OX101754.1_Tachina_lurida_genome_assembly,_chromosome:_3	AUGUSTUS	exon	3664328	3665503	.	+	.	ID=g14843.t2.exon3;Parent=g14843.t2;
OX101754.1_Tachina_lurida_genome_assembly,_chromosome:_3	AUGUSTUS	stop_codon	3665501	3665503	.	+	0	ID=g14843.t2.stop1;Parent=g14843.t2;
OX101754.1_Tachina_lurida_genome_assembly,_chromosome:_3	AUGUSTUS	gene	3676786	3677672	.	+	.	ID=g14844;
OX101754.1_Tachina_lurida_genome_assembly,_chromosome:_3	AUGUSTUS	mRNA	3676786	3677672	1	+	.	ID=g14844.t1;Parent=g14844;
OX101754.1_Tachina_lurida_genome_assembly,_chromosome:_3	AUGUSTUS	start_codon	3676786	3676788	.	+	0	ID=g14844.t1.start1;Parent=g14844.t1;
OX101754.1_Tachina_lurida_genome_assembly,_chromosome:_3	AUGUSTUS	CDS	3676786	3677001	1	+	0	ID=g14844.t1.CDS1;Parent=g14844.t1;
OX101754.1_Tachina_lurida_genome_assembly,_chromosome:_3	AUGUSTUS	exon	3676786	3677001	.	+	.	ID=g14844.t1.exon1;Parent=g14844.t1;
OX101754.1_Tachina_lurida_genome_assembly,_chromosome:_3	AUGUSTUS	intron	3677002	3677069	1	+	.	ID=g14844.t1.intron1;Parent=g14844.t1;
OX101754.1_Tachina_lurida_genome_assembly,_chromosome:_3	AUGUSTUS	CDS	3677070	3677672	1	+	0	ID=g14844.t1.CDS2;Parent=g14844.t1;
OX101754.1_Tachina_lurida_genome_assembly,_chromosome:_3	AUGUSTUS	exon	3677070	3677672	.	+	.	ID=g14844.t1.exon2;Parent=g14844.t1;
OX101754.1_Tachina_lurida_genome_assembly,_chromosome:_3	AUGUSTUS	stop_codon	3677670	3677672	.	+	0	ID=g14844.t1.stop1;Parent=g14844.t1;
OX101754.1_Tachina_lurida_genome_assembly,_chromosome:_3	AUGUSTUS	gene	3677947	3680333	.	+	.	ID=g14845;
OX101754.1_Tachina_lurida_genome_assembly,_chromosome:_3	AUGUSTUS	mRNA	3677947	3680333	1	+	.	ID=g14845.t1;Parent=g14845;
OX101754.1_Tachina_lurida_genome_assembly,_chromosome:_3	AUGUSTUS	start_codon	3677947	3677949	.	+	0	ID=g14845.t1.start1;Parent=g14845.t1;
OX101754.1_Tachina_lurida_genome_assembly,_chromosome:_3	AUGUSTUS	CDS	3677947	3677994	1	+	0	ID=g14845.t1.CDS1;Parent=g14845.t1;
OX101754.1_Tachina_lurida_genome_assembly,_chromosome:_3	AUGUSTUS	exon	3677947	3677994	.	+	.	ID=g14845.t1.exon1;Parent=g14845.t1;
OX101754.1_Tachina_lurida_genome_assembly,_chromosome:_3	AUGUSTUS	intron	3677995	3678060	1	+	.	ID=g14845.t1.intron1;Parent=g14845.t1;
OX101754.1_Tachina_lurida_genome_assembly,_chromosome:_3	AUGUSTUS	CDS	3678061	3678402	1	+	0	ID=g14845.t1.CDS2;Parent=g14845.t1;
OX101754.1_Tachina_lurida_genome_assembly,_chromosome:_3	AUGUSTUS	exon	3678061	3678402	.	+	.	ID=g14845.t1.exon2;Parent=g14845.t1;
OX101754.1_Tachina_lurida_genome_assembly,_chromosome:_3	AUGUSTUS	intron	3678403	3679815	1	+	.	ID=g14845.t1.intron2;Parent=g14845.t1;
OX101754.1_Tachina_lurida_genome_assembly,_chromosome:_3	AUGUSTUS	CDS	3679816	3680135	1	+	0	ID=g14845.t1.CDS3;Parent=g14845.t1;
OX101754.1_Tachina_lurida_genome_assembly,_chromosome:_3	AUGUSTUS	exon	3679816	3680135	.	+	.	ID=g14845.t1.exon3;Parent=g14845.t1;
OX101754.1_Tachina_lurida_genome_assembly,_chromosome:_3	AUGUSTUS	intron	3680136	3680194	1	+	.	ID=g14845.t1.intron3;Parent=g14845.t1;
OX101754.1_Tachina_lurida_genome_assembly,_chromosome:_3	AUGUSTUS	CDS	3680195	3680333	1	+	1	ID=g14845.t1.CDS4;Parent=g14845.t1;
OX101754.1_Tachina_lurida_genome_assembly,_chromosome:_3	AUGUSTUS	exon	3680195	3680333	.	+	.	ID=g14845.t1.exon4;Parent=g14845.t1;
OX101754.1_Tachina_lurida_genome_assembly,_chromosome:_3	AUGUSTUS	stop_codon	3680331	3680333	.	+	0	ID=g14845.t1.stop1;Parent=g14845.t1;
OX101754.1_Tachina_lurida_genome_assembly,_chromosome:_3	AUGUSTUS	gene	3680831	3682180	.	-	.	ID=g14846;
OX101754.1_Tachina_lurida_genome_assembly,_chromosome:_3	AUGUSTUS	mRNA	3680831	3682180	1	-	.	ID=g14846.t1;Parent=g14846;
OX101754.1_Tachina_lurida_genome_assembly,_chromosome:_3	AUGUSTUS	stop_codon	3680831	3680833	.	-	0	ID=g14846.t1.stop1;Parent=g14846.t1;
OX101754.1_Tachina_lurida_genome_assembly,_chromosome:_3	AUGUSTUS	CDS	3680831	3682180	1	-	0	ID=g14846.t1.CDS1;Parent=g14846.t1;
OX101754.1_Tachina_lurida_genome_assembly,_chromosome:_3	AUGUSTUS	exon	3680831	3682180	.	-	.	ID=g14846.t1.exon1;Parent=g14846.t1;
OX101754.1_Tachina_lurida_genome_assembly,_chromosome:_3	AUGUSTUS	start_codon	3682178	3682180	.	-	0	ID=g14846.t1.start1;Parent=g14846.t1;
OX101754.1_Tachina_lurida_genome_assembly,_chromosome:_3	AUGUSTUS	gene	3729334	3729876	.	+	.	ID=g14847;
OX101754.1_Tachina_lurida_genome_assembly,_chromosome:_3	AUGUSTUS	mRNA	3729334	3729876	0.94	+	.	ID=g14847.t1;Parent=g14847;
OX101754.1_Tachina_lurida_genome_assembly,_chromosome:_3	AUGUSTUS	start_codon	3729334	3729336	.	+	0	ID=g14847.t1.start1;Parent=g14847.t1;
OX101754.1_Tachina_lurida_genome_assembly,_chromosome:_3	AUGUSTUS	CDS	3729334	3729876	0.94	+	0	ID=g14847.t1.CDS1;Parent=g14847.t1;
OX101754.1_Tachina_lurida_genome_assembly,_chromosome:_3	AUGUSTUS	exon	3729334	3729876	.	+	.	ID=g14847.t1.exon1;Parent=g14847.t1;
OX101754.1_Tachina_lurida_genome_assembly,_chromosome:_3	AUGUSTUS	stop_codon	3729874	3729876	.	+	0	ID=g14847.t1.stop1;Parent=g14847.t1;
OX101754.1_Tachina_lurida_genome_assembly,_chromosome:_3	AUGUSTUS	gene	3772594	3776483	.	+	.	ID=g14848;
OX101754.1_Tachina_lurida_genome_assembly,_chromosome:_3	AUGUSTUS	mRNA	3772594	3776483	0.94	+	.	ID=g14848.t1;Parent=g14848;
OX101754.1_Tachina_lurida_genome_assembly,_chromosome:_3	AUGUSTUS	start_codon	3772594	3772596	.	+	0	ID=g14848.t1.start1;Parent=g14848.t1;
OX101754.1_Tachina_lurida_genome_assembly,_chromosome:_3	AUGUSTUS	CDS	3772594	3772600	0.94	+	0	ID=g14848.t1.CDS1;Parent=g14848.t1;
OX101754.1_Tachina_lurida_genome_assembly,_chromosome:_3	AUGUSTUS	exon	3772594	3772600	.	+	.	ID=g14848.t1.exon1;Parent=g14848.t1;
OX101754.1_Tachina_lurida_genome_assembly,_chromosome:_3	AUGUSTUS	intron	3772601	3775221	0.94	+	.	ID=g14848.t1.intron1;Parent=g14848.t1;
OX101754.1_Tachina_lurida_genome_assembly,_chromosome:_3	AUGUSTUS	CDS	3775222	3775336	1	+	2	ID=g14848.t1.CDS2;Parent=g14848.t1;
OX101754.1_Tachina_lurida_genome_assembly,_chromosome:_3	AUGUSTUS	exon	3775222	3775336	.	+	.	ID=g14848.t1.exon2;Parent=g14848.t1;
OX101754.1_Tachina_lurida_genome_assembly,_chromosome:_3	AUGUSTUS	intron	3775337	3775541	1	+	.	ID=g14848.t1.intron2;Parent=g14848.t1;
OX101754.1_Tachina_lurida_genome_assembly,_chromosome:_3	AUGUSTUS	CDS	3775542	3775725	1	+	1	ID=g14848.t1.CDS3;Parent=g14848.t1;
OX101754.1_Tachina_lurida_genome_assembly,_chromosome:_3	AUGUSTUS	exon	3775542	3775725	.	+	.	ID=g14848.t1.exon3;Parent=g14848.t1;
OX101754.1_Tachina_lurida_genome_assembly,_chromosome:_3	AUGUSTUS	intron	3775726	3775789	1	+	.	ID=g14848.t1.intron3;Parent=g14848.t1;
OX101754.1_Tachina_lurida_genome_assembly,_chromosome:_3	AUGUSTUS	CDS	3775790	3775925	1	+	0	ID=g14848.t1.CDS4;Parent=g14848.t1;
OX101754.1_Tachina_lurida_genome_assembly,_chromosome:_3	AUGUSTUS	exon	3775790	3775925	.	+	.	ID=g14848.t1.exon4;Parent=g14848.t1;
OX101754.1_Tachina_lurida_genome_assembly,_chromosome:_3	AUGUSTUS	intron	3775926	3775995	1	+	.	ID=g14848.t1.intron4;Parent=g14848.t1;
OX101754.1_Tachina_lurida_genome_assembly,_chromosome:_3	AUGUSTUS	CDS	3775996	3776483	1	+	2	ID=g14848.t1.CDS5;Parent=g14848.t1;
OX101754.1_Tachina_lurida_genome_assembly,_chromosome:_3	AUGUSTUS	exon	3775996	3776483	.	+	.	ID=g14848.t1.exon5;Parent=g14848.t1;
OX101754.1_Tachina_lurida_genome_assembly,_chromosome:_3	AUGUSTUS	stop_codon	3776481	3776483	.	+	0	ID=g14848.t1.stop1;Parent=g14848.t1;
OX101754.1_Tachina_lurida_genome_assembly,_chromosome:_3	AUGUSTUS	gene	3781564	3784979	.	-	.	ID=g14849;
OX101754.1_Tachina_lurida_genome_assembly,_chromosome:_3	AUGUSTUS	mRNA	3781564	3784979	1	-	.	ID=g14849.t1;Parent=g14849;
OX101754.1_Tachina_lurida_genome_assembly,_chromosome:_3	AUGUSTUS	stop_codon	3781564	3781566	.	-	0	ID=g14849.t1.stop1;Parent=g14849.t1;
OX101754.1_Tachina_lurida_genome_assembly,_chromosome:_3	AUGUSTUS	CDS	3781564	3781675	1	-	1	ID=g14849.t1.CDS1;Parent=g14849.t1;
OX101754.1_Tachina_lurida_genome_assembly,_chromosome:_3	AUGUSTUS	exon	3781564	3781675	.	-	.	ID=g14849.t1.exon1;Parent=g14849.t1;
OX101754.1_Tachina_lurida_genome_assembly,_chromosome:_3	AUGUSTUS	intron	3781676	3781740	1	-	.	ID=g14849.t1.intron1;Parent=g14849.t1;
OX101754.1_Tachina_lurida_genome_assembly,_chromosome:_3	AUGUSTUS	CDS	3781741	3781788	1	-	1	ID=g14849.t1.CDS2;Parent=g14849.t1;
OX101754.1_Tachina_lurida_genome_assembly,_chromosome:_3	AUGUSTUS	exon	3781741	3781788	.	-	.	ID=g14849.t1.exon2;Parent=g14849.t1;
OX101754.1_Tachina_lurida_genome_assembly,_chromosome:_3	AUGUSTUS	intron	3781789	3782250	1	-	.	ID=g14849.t1.intron2;Parent=g14849.t1;
OX101754.1_Tachina_lurida_genome_assembly,_chromosome:_3	AUGUSTUS	CDS	3782251	3782543	1	-	0	ID=g14849.t1.CDS3;Parent=g14849.t1;
OX101754.1_Tachina_lurida_genome_assembly,_chromosome:_3	AUGUSTUS	exon	3782251	3782543	.	-	.	ID=g14849.t1.exon3;Parent=g14849.t1;
OX101754.1_Tachina_lurida_genome_assembly,_chromosome:_3	AUGUSTUS	intron	3782544	3782613	1	-	.	ID=g14849.t1.intron3;Parent=g14849.t1;
OX101754.1_Tachina_lurida_genome_assembly,_chromosome:_3	AUGUSTUS	CDS	3782614	3782859	1	-	0	ID=g14849.t1.CDS4;Parent=g14849.t1;
OX101754.1_Tachina_lurida_genome_assembly,_chromosome:_3	AUGUSTUS	exon	3782614	3782859	.	-	.	ID=g14849.t1.exon4;Parent=g14849.t1;
OX101754.1_Tachina_lurida_genome_assembly,_chromosome:_3	AUGUSTUS	intron	3782860	3784706	1	-	.	ID=g14849.t1.intron4;Parent=g14849.t1;
OX101754.1_Tachina_lurida_genome_assembly,_chromosome:_3	AUGUSTUS	CDS	3784707	3784979	1	-	0	ID=g14849.t1.CDS5;Parent=g14849.t1;
OX101754.1_Tachina_lurida_genome_assembly,_chromosome:_3	AUGUSTUS	exon	3784707	3784979	.	-	.	ID=g14849.t1.exon5;Parent=g14849.t1;
OX101754.1_Tachina_lurida_genome_assembly,_chromosome:_3	AUGUSTUS	start_codon	3784977	3784979	.	-	0	ID=g14849.t1.start1;Parent=g14849.t1;
OX101754.1_Tachina_lurida_genome_assembly,_chromosome:_3	AUGUSTUS	gene	3789035	3791178	.	+	.	ID=g14850;
OX101754.1_Tachina_lurida_genome_assembly,_chromosome:_3	AUGUSTUS	mRNA	3789035	3791178	1	+	.	ID=g14850.t1;Parent=g14850;
OX101754.1_Tachina_lurida_genome_assembly,_chromosome:_3	AUGUSTUS	start_codon	3789035	3789037	.	+	0	ID=g14850.t1.start1;Parent=g14850.t1;
OX101754.1_Tachina_lurida_genome_assembly,_chromosome:_3	AUGUSTUS	CDS	3789035	3789507	1	+	0	ID=g14850.t1.CDS1;Parent=g14850.t1;
OX101754.1_Tachina_lurida_genome_assembly,_chromosome:_3	AUGUSTUS	exon	3789035	3789507	.	+	.	ID=g14850.t1.exon1;Parent=g14850.t1;
OX101754.1_Tachina_lurida_genome_assembly,_chromosome:_3	AUGUSTUS	intron	3789508	3789583	1	+	.	ID=g14850.t1.intron1;Parent=g14850.t1;
OX101754.1_Tachina_lurida_genome_assembly,_chromosome:_3	AUGUSTUS	CDS	3789584	3790013	1	+	1	ID=g14850.t1.CDS2;Parent=g14850.t1;
OX101754.1_Tachina_lurida_genome_assembly,_chromosome:_3	AUGUSTUS	exon	3789584	3790013	.	+	.	ID=g14850.t1.exon2;Parent=g14850.t1;
OX101754.1_Tachina_lurida_genome_assembly,_chromosome:_3	AUGUSTUS	intron	3790014	3790077	1	+	.	ID=g14850.t1.intron2;Parent=g14850.t1;
OX101754.1_Tachina_lurida_genome_assembly,_chromosome:_3	AUGUSTUS	CDS	3790078	3790309	1	+	0	ID=g14850.t1.CDS3;Parent=g14850.t1;
OX101754.1_Tachina_lurida_genome_assembly,_chromosome:_3	AUGUSTUS	exon	3790078	3790309	.	+	.	ID=g14850.t1.exon3;Parent=g14850.t1;
OX101754.1_Tachina_lurida_genome_assembly,_chromosome:_3	AUGUSTUS	intron	3790310	3790366	1	+	.	ID=g14850.t1.intron3;Parent=g14850.t1;
OX101754.1_Tachina_lurida_genome_assembly,_chromosome:_3	AUGUSTUS	CDS	3790367	3791178	1	+	2	ID=g14850.t1.CDS4;Parent=g14850.t1;
OX101754.1_Tachina_lurida_genome_assembly,_chromosome:_3	AUGUSTUS	exon	3790367	3791178	.	+	.	ID=g14850.t1.exon4;Parent=g14850.t1;
OX101754.1_Tachina_lurida_genome_assembly,_chromosome:_3	AUGUSTUS	stop_codon	3791176	3791178	.	+	0	ID=g14850.t1.stop1;Parent=g14850.t1;
OX101754.1_Tachina_lurida_genome_assembly,_chromosome:_3	AUGUSTUS	gene	3795941	3796760	.	+	.	ID=g14851;
OX101754.1_Tachina_lurida_genome_assembly,_chromosome:_3	AUGUSTUS	mRNA	3795941	3796760	1	+	.	ID=g14851.t1;Parent=g14851;
OX101754.1_Tachina_lurida_genome_assembly,_chromosome:_3	AUGUSTUS	start_codon	3795941	3795943	.	+	0	ID=g14851.t1.start1;Parent=g14851.t1;
OX101754.1_Tachina_lurida_genome_assembly,_chromosome:_3	AUGUSTUS	CDS	3795941	3796149	1	+	0	ID=g14851.t1.CDS1;Parent=g14851.t1;
OX101754.1_Tachina_lurida_genome_assembly,_chromosome:_3	AUGUSTUS	exon	3795941	3796149	.	+	.	ID=g14851.t1.exon1;Parent=g14851.t1;
OX101754.1_Tachina_lurida_genome_assembly,_chromosome:_3	AUGUSTUS	intron	3796150	3796213	1	+	.	ID=g14851.t1.intron1;Parent=g14851.t1;
OX101754.1_Tachina_lurida_genome_assembly,_chromosome:_3	AUGUSTUS	CDS	3796214	3796502	1	+	1	ID=g14851.t1.CDS2;Parent=g14851.t1;
OX101754.1_Tachina_lurida_genome_assembly,_chromosome:_3	AUGUSTUS	exon	3796214	3796502	.	+	.	ID=g14851.t1.exon2;Parent=g14851.t1;
OX101754.1_Tachina_lurida_genome_assembly,_chromosome:_3	AUGUSTUS	intron	3796503	3796559	1	+	.	ID=g14851.t1.intron2;Parent=g14851.t1;
OX101754.1_Tachina_lurida_genome_assembly,_chromosome:_3	AUGUSTUS	CDS	3796560	3796760	1	+	0	ID=g14851.t1.CDS3;Parent=g14851.t1;
OX101754.1_Tachina_lurida_genome_assembly,_chromosome:_3	AUGUSTUS	exon	3796560	3796760	.	+	.	ID=g14851.t1.exon3;Parent=g14851.t1;
OX101754.1_Tachina_lurida_genome_assembly,_chromosome:_3	AUGUSTUS	stop_codon	3796758	3796760	.	+	0	ID=g14851.t1.stop1;Parent=g14851.t1;
OX101754.1_Tachina_lurida_genome_assembly,_chromosome:_3	AUGUSTUS	gene	3796939	3798728	.	-	.	ID=g14852;
OX101754.1_Tachina_lurida_genome_assembly,_chromosome:_3	AUGUSTUS	mRNA	3796939	3798728	1	-	.	ID=g14852.t1;Parent=g14852;
OX101754.1_Tachina_lurida_genome_assembly,_chromosome:_3	AUGUSTUS	stop_codon	3796939	3796941	.	-	0	ID=g14852.t1.stop1;Parent=g14852.t1;
OX101754.1_Tachina_lurida_genome_assembly,_chromosome:_3	AUGUSTUS	CDS	3796939	3797079	1	-	0	ID=g14852.t1.CDS1;Parent=g14852.t1;
OX101754.1_Tachina_lurida_genome_assembly,_chromosome:_3	AUGUSTUS	exon	3796939	3797079	.	-	.	ID=g14852.t1.exon1;Parent=g14852.t1;
OX101754.1_Tachina_lurida_genome_assembly,_chromosome:_3	AUGUSTUS	intron	3797080	3797135	1	-	.	ID=g14852.t1.intron1;Parent=g14852.t1;
OX101754.1_Tachina_lurida_genome_assembly,_chromosome:_3	AUGUSTUS	CDS	3797136	3797399	1	-	0	ID=g14852.t1.CDS2;Parent=g14852.t1;
OX101754.1_Tachina_lurida_genome_assembly,_chromosome:_3	AUGUSTUS	exon	3797136	3797399	.	-	.	ID=g14852.t1.exon2;Parent=g14852.t1;
OX101754.1_Tachina_lurida_genome_assembly,_chromosome:_3	AUGUSTUS	intron	3797400	3797455	1	-	.	ID=g14852.t1.intron2;Parent=g14852.t1;
OX101754.1_Tachina_lurida_genome_assembly,_chromosome:_3	AUGUSTUS	CDS	3797456	3797595	1	-	2	ID=g14852.t1.CDS3;Parent=g14852.t1;
OX101754.1_Tachina_lurida_genome_assembly,_chromosome:_3	AUGUSTUS	exon	3797456	3797595	.	-	.	ID=g14852.t1.exon3;Parent=g14852.t1;
OX101754.1_Tachina_lurida_genome_assembly,_chromosome:_3	AUGUSTUS	intron	3797596	3797705	1	-	.	ID=g14852.t1.intron3;Parent=g14852.t1;
OX101754.1_Tachina_lurida_genome_assembly,_chromosome:_3	AUGUSTUS	CDS	3797706	3797783	1	-	2	ID=g14852.t1.CDS4;Parent=g14852.t1;
OX101754.1_Tachina_lurida_genome_assembly,_chromosome:_3	AUGUSTUS	exon	3797706	3797783	.	-	.	ID=g14852.t1.exon4;Parent=g14852.t1;
OX101754.1_Tachina_lurida_genome_assembly,_chromosome:_3	AUGUSTUS	intron	3797784	3798059	1	-	.	ID=g14852.t1.intron4;Parent=g14852.t1;
OX101754.1_Tachina_lurida_genome_assembly,_chromosome:_3	AUGUSTUS	CDS	3798060	3798439	1	-	1	ID=g14852.t1.CDS5;Parent=g14852.t1;
OX101754.1_Tachina_lurida_genome_assembly,_chromosome:_3	AUGUSTUS	exon	3798060	3798439	.	-	.	ID=g14852.t1.exon5;Parent=g14852.t1;
OX101754.1_Tachina_lurida_genome_assembly,_chromosome:_3	AUGUSTUS	intron	3798440	3798495	1	-	.	ID=g14852.t1.intron5;Parent=g14852.t1;
OX101754.1_Tachina_lurida_genome_assembly,_chromosome:_3	AUGUSTUS	CDS	3798496	3798728	1	-	0	ID=g14852.t1.CDS6;Parent=g14852.t1;
OX101754.1_Tachina_lurida_genome_assembly,_chromosome:_3	AUGUSTUS	exon	3798496	3798728	.	-	.	ID=g14852.t1.exon6;Parent=g14852.t1;
OX101754.1_Tachina_lurida_genome_assembly,_chromosome:_3	AUGUSTUS	start_codon	3798726	3798728	.	-	0	ID=g14852.t1.start1;Parent=g14852.t1;
OX101754.1_Tachina_lurida_genome_assembly,_chromosome:_3	AUGUSTUS	gene	3800496	3800948	.	+	.	ID=g14853;
OX101754.1_Tachina_lurida_genome_assembly,_chromosome:_3	AUGUSTUS	mRNA	3800496	3800948	1	+	.	ID=g14853.t1;Parent=g14853;
OX101754.1_Tachina_lurida_genome_assembly,_chromosome:_3	AUGUSTUS	start_codon	3800496	3800498	.	+	0	ID=g14853.t1.start1;Parent=g14853.t1;
OX101754.1_Tachina_lurida_genome_assembly,_chromosome:_3	AUGUSTUS	CDS	3800496	3800948	1	+	0	ID=g14853.t1.CDS1;Parent=g14853.t1;
OX101754.1_Tachina_lurida_genome_assembly,_chromosome:_3	AUGUSTUS	exon	3800496	3800948	.	+	.	ID=g14853.t1.exon1;Parent=g14853.t1;
OX101754.1_Tachina_lurida_genome_assembly,_chromosome:_3	AUGUSTUS	stop_codon	3800946	3800948	.	+	0	ID=g14853.t1.stop1;Parent=g14853.t1;
OX101754.1_Tachina_lurida_genome_assembly,_chromosome:_3	AUGUSTUS	gene	3831556	3832704	.	-	.	ID=g14854;
OX101754.1_Tachina_lurida_genome_assembly,_chromosome:_3	AUGUSTUS	mRNA	3831556	3832704	0.44	-	.	ID=g14854.t1;Parent=g14854;
OX101754.1_Tachina_lurida_genome_assembly,_chromosome:_3	AUGUSTUS	stop_codon	3831556	3831558	.	-	0	ID=g14854.t1.stop1;Parent=g14854.t1;
OX101754.1_Tachina_lurida_genome_assembly,_chromosome:_3	AUGUSTUS	CDS	3831556	3831597	0.47	-	0	ID=g14854.t1.CDS1;Parent=g14854.t1;
OX101754.1_Tachina_lurida_genome_assembly,_chromosome:_3	AUGUSTUS	exon	3831556	3831597	.	-	.	ID=g14854.t1.exon1;Parent=g14854.t1;
OX101754.1_Tachina_lurida_genome_assembly,_chromosome:_3	AUGUSTUS	intron	3831598	3831927	0.47	-	.	ID=g14854.t1.intron1;Parent=g14854.t1;
OX101754.1_Tachina_lurida_genome_assembly,_chromosome:_3	AUGUSTUS	CDS	3831928	3832262	0.84	-	2	ID=g14854.t1.CDS2;Parent=g14854.t1;
OX101754.1_Tachina_lurida_genome_assembly,_chromosome:_3	AUGUSTUS	exon	3831928	3832262	.	-	.	ID=g14854.t1.exon2;Parent=g14854.t1;
OX101754.1_Tachina_lurida_genome_assembly,_chromosome:_3	AUGUSTUS	intron	3832263	3832661	0.95	-	.	ID=g14854.t1.intron2;Parent=g14854.t1;
OX101754.1_Tachina_lurida_genome_assembly,_chromosome:_3	AUGUSTUS	CDS	3832662	3832704	1	-	0	ID=g14854.t1.CDS3;Parent=g14854.t1;
OX101754.1_Tachina_lurida_genome_assembly,_chromosome:_3	AUGUSTUS	exon	3832662	3832704	.	-	.	ID=g14854.t1.exon3;Parent=g14854.t1;
OX101754.1_Tachina_lurida_genome_assembly,_chromosome:_3	AUGUSTUS	start_codon	3832702	3832704	.	-	0	ID=g14854.t1.start1;Parent=g14854.t1;
OX101754.1_Tachina_lurida_genome_assembly,_chromosome:_3	AUGUSTUS	gene	3845520	3848001	.	+	.	ID=g14855;
OX101754.1_Tachina_lurida_genome_assembly,_chromosome:_3	AUGUSTUS	mRNA	3845520	3848001	1	+	.	ID=g14855.t1;Parent=g14855;
OX101754.1_Tachina_lurida_genome_assembly,_chromosome:_3	AUGUSTUS	start_codon	3845520	3845522	.	+	0	ID=g14855.t1.start1;Parent=g14855.t1;
OX101754.1_Tachina_lurida_genome_assembly,_chromosome:_3	AUGUSTUS	CDS	3845520	3845621	1	+	0	ID=g14855.t1.CDS1;Parent=g14855.t1;
OX101754.1_Tachina_lurida_genome_assembly,_chromosome:_3	AUGUSTUS	exon	3845520	3845621	.	+	.	ID=g14855.t1.exon1;Parent=g14855.t1;
OX101754.1_Tachina_lurida_genome_assembly,_chromosome:_3	AUGUSTUS	intron	3845622	3845733	1	+	.	ID=g14855.t1.intron1;Parent=g14855.t1;
OX101754.1_Tachina_lurida_genome_assembly,_chromosome:_3	AUGUSTUS	CDS	3845734	3845917	1	+	0	ID=g14855.t1.CDS2;Parent=g14855.t1;
OX101754.1_Tachina_lurida_genome_assembly,_chromosome:_3	AUGUSTUS	exon	3845734	3845917	.	+	.	ID=g14855.t1.exon2;Parent=g14855.t1;
OX101754.1_Tachina_lurida_genome_assembly,_chromosome:_3	AUGUSTUS	intron	3845918	3846075	1	+	.	ID=g14855.t1.intron2;Parent=g14855.t1;
OX101754.1_Tachina_lurida_genome_assembly,_chromosome:_3	AUGUSTUS	CDS	3846076	3846138	1	+	2	ID=g14855.t1.CDS3;Parent=g14855.t1;
OX101754.1_Tachina_lurida_genome_assembly,_chromosome:_3	AUGUSTUS	exon	3846076	3846138	.	+	.	ID=g14855.t1.exon3;Parent=g14855.t1;
OX101754.1_Tachina_lurida_genome_assembly,_chromosome:_3	AUGUSTUS	intron	3846139	3846898	1	+	.	ID=g14855.t1.intron3;Parent=g14855.t1;
OX101754.1_Tachina_lurida_genome_assembly,_chromosome:_3	AUGUSTUS	CDS	3846899	3848001	1	+	2	ID=g14855.t1.CDS4;Parent=g14855.t1;
OX101754.1_Tachina_lurida_genome_assembly,_chromosome:_3	AUGUSTUS	exon	3846899	3848001	.	+	.	ID=g14855.t1.exon4;Parent=g14855.t1;
OX101754.1_Tachina_lurida_genome_assembly,_chromosome:_3	AUGUSTUS	stop_codon	3847999	3848001	.	+	0	ID=g14855.t1.stop1;Parent=g14855.t1;
OX101754.1_Tachina_lurida_genome_assembly,_chromosome:_3	AUGUSTUS	gene	3851487	3853046	.	+	.	ID=g14856;
OX101754.1_Tachina_lurida_genome_assembly,_chromosome:_3	AUGUSTUS	mRNA	3851487	3853046	1	+	.	ID=g14856.t1;Parent=g14856;
OX101754.1_Tachina_lurida_genome_assembly,_chromosome:_3	AUGUSTUS	start_codon	3851487	3851489	.	+	0	ID=g14856.t1.start1;Parent=g14856.t1;
OX101754.1_Tachina_lurida_genome_assembly,_chromosome:_3	AUGUSTUS	CDS	3851487	3853046	1	+	0	ID=g14856.t1.CDS1;Parent=g14856.t1;
OX101754.1_Tachina_lurida_genome_assembly,_chromosome:_3	AUGUSTUS	exon	3851487	3853046	.	+	.	ID=g14856.t1.exon1;Parent=g14856.t1;
OX101754.1_Tachina_lurida_genome_assembly,_chromosome:_3	AUGUSTUS	stop_codon	3853044	3853046	.	+	0	ID=g14856.t1.stop1;Parent=g14856.t1;
OX101754.1_Tachina_lurida_genome_assembly,_chromosome:_3	AUGUSTUS	gene	3854204	3855430	.	+	.	ID=g14857;
OX101754.1_Tachina_lurida_genome_assembly,_chromosome:_3	AUGUSTUS	mRNA	3854204	3855430	0.99	+	.	ID=g14857.t1;Parent=g14857;
OX101754.1_Tachina_lurida_genome_assembly,_chromosome:_3	AUGUSTUS	start_codon	3854204	3854206	.	+	0	ID=g14857.t1.start1;Parent=g14857.t1;
OX101754.1_Tachina_lurida_genome_assembly,_chromosome:_3	AUGUSTUS	CDS	3854204	3854256	0.99	+	0	ID=g14857.t1.CDS1;Parent=g14857.t1;
OX101754.1_Tachina_lurida_genome_assembly,_chromosome:_3	AUGUSTUS	exon	3854204	3854256	.	+	.	ID=g14857.t1.exon1;Parent=g14857.t1;
OX101754.1_Tachina_lurida_genome_assembly,_chromosome:_3	AUGUSTUS	intron	3854257	3855117	0.99	+	.	ID=g14857.t1.intron1;Parent=g14857.t1;
OX101754.1_Tachina_lurida_genome_assembly,_chromosome:_3	AUGUSTUS	CDS	3855118	3855430	0.99	+	1	ID=g14857.t1.CDS2;Parent=g14857.t1;
OX101754.1_Tachina_lurida_genome_assembly,_chromosome:_3	AUGUSTUS	exon	3855118	3855430	.	+	.	ID=g14857.t1.exon2;Parent=g14857.t1;
OX101754.1_Tachina_lurida_genome_assembly,_chromosome:_3	AUGUSTUS	stop_codon	3855428	3855430	.	+	0	ID=g14857.t1.stop1;Parent=g14857.t1;
OX101754.1_Tachina_lurida_genome_assembly,_chromosome:_3	AUGUSTUS	gene	3859964	3860800	.	-	.	ID=g14858;
OX101754.1_Tachina_lurida_genome_assembly,_chromosome:_3	AUGUSTUS	mRNA	3859964	3860800	1	-	.	ID=g14858.t1;Parent=g14858;
OX101754.1_Tachina_lurida_genome_assembly,_chromosome:_3	AUGUSTUS	stop_codon	3859964	3859966	.	-	0	ID=g14858.t1.stop1;Parent=g14858.t1;
OX101754.1_Tachina_lurida_genome_assembly,_chromosome:_3	AUGUSTUS	CDS	3859964	3860800	1	-	0	ID=g14858.t1.CDS1;Parent=g14858.t1;
OX101754.1_Tachina_lurida_genome_assembly,_chromosome:_3	AUGUSTUS	exon	3859964	3860800	.	-	.	ID=g14858.t1.exon1;Parent=g14858.t1;
OX101754.1_Tachina_lurida_genome_assembly,_chromosome:_3	AUGUSTUS	start_codon	3860798	3860800	.	-	0	ID=g14858.t1.start1;Parent=g14858.t1;
OX101754.1_Tachina_lurida_genome_assembly,_chromosome:_3	AUGUSTUS	gene	3861046	3863178	.	-	.	ID=g14859;
OX101754.1_Tachina_lurida_genome_assembly,_chromosome:_3	AUGUSTUS	mRNA	3861046	3863178	1	-	.	ID=g14859.t1;Parent=g14859;
OX101754.1_Tachina_lurida_genome_assembly,_chromosome:_3	AUGUSTUS	stop_codon	3861046	3861048	.	-	0	ID=g14859.t1.stop1;Parent=g14859.t1;
OX101754.1_Tachina_lurida_genome_assembly,_chromosome:_3	AUGUSTUS	CDS	3861046	3861159	1	-	0	ID=g14859.t1.CDS1;Parent=g14859.t1;
OX101754.1_Tachina_lurida_genome_assembly,_chromosome:_3	AUGUSTUS	exon	3861046	3861159	.	-	.	ID=g14859.t1.exon1;Parent=g14859.t1;
OX101754.1_Tachina_lurida_genome_assembly,_chromosome:_3	AUGUSTUS	intron	3861160	3861266	1	-	.	ID=g14859.t1.intron1;Parent=g14859.t1;
OX101754.1_Tachina_lurida_genome_assembly,_chromosome:_3	AUGUSTUS	CDS	3861267	3861643	1	-	2	ID=g14859.t1.CDS2;Parent=g14859.t1;
OX101754.1_Tachina_lurida_genome_assembly,_chromosome:_3	AUGUSTUS	exon	3861267	3861643	.	-	.	ID=g14859.t1.exon2;Parent=g14859.t1;
OX101754.1_Tachina_lurida_genome_assembly,_chromosome:_3	AUGUSTUS	intron	3861644	3861708	1	-	.	ID=g14859.t1.intron2;Parent=g14859.t1;
OX101754.1_Tachina_lurida_genome_assembly,_chromosome:_3	AUGUSTUS	CDS	3861709	3861880	1	-	0	ID=g14859.t1.CDS3;Parent=g14859.t1;
OX101754.1_Tachina_lurida_genome_assembly,_chromosome:_3	AUGUSTUS	exon	3861709	3861880	.	-	.	ID=g14859.t1.exon3;Parent=g14859.t1;
OX101754.1_Tachina_lurida_genome_assembly,_chromosome:_3	AUGUSTUS	intron	3861881	3861946	1	-	.	ID=g14859.t1.intron3;Parent=g14859.t1;
OX101754.1_Tachina_lurida_genome_assembly,_chromosome:_3	AUGUSTUS	CDS	3861947	3862191	1	-	2	ID=g14859.t1.CDS4;Parent=g14859.t1;
OX101754.1_Tachina_lurida_genome_assembly,_chromosome:_3	AUGUSTUS	exon	3861947	3862191	.	-	.	ID=g14859.t1.exon4;Parent=g14859.t1;
OX101754.1_Tachina_lurida_genome_assembly,_chromosome:_3	AUGUSTUS	intron	3862192	3862245	1	-	.	ID=g14859.t1.intron4;Parent=g14859.t1;
OX101754.1_Tachina_lurida_genome_assembly,_chromosome:_3	AUGUSTUS	CDS	3862246	3862819	1	-	0	ID=g14859.t1.CDS5;Parent=g14859.t1;
OX101754.1_Tachina_lurida_genome_assembly,_chromosome:_3	AUGUSTUS	exon	3862246	3862819	.	-	.	ID=g14859.t1.exon5;Parent=g14859.t1;
OX101754.1_Tachina_lurida_genome_assembly,_chromosome:_3	AUGUSTUS	intron	3862820	3862873	1	-	.	ID=g14859.t1.intron5;Parent=g14859.t1;
OX101754.1_Tachina_lurida_genome_assembly,_chromosome:_3	AUGUSTUS	CDS	3862874	3863044	1	-	0	ID=g14859.t1.CDS6;Parent=g14859.t1;
OX101754.1_Tachina_lurida_genome_assembly,_chromosome:_3	AUGUSTUS	exon	3862874	3863044	.	-	.	ID=g14859.t1.exon6;Parent=g14859.t1;
OX101754.1_Tachina_lurida_genome_assembly,_chromosome:_3	AUGUSTUS	intron	3863045	3863112	1	-	.	ID=g14859.t1.intron6;Parent=g14859.t1;
OX101754.1_Tachina_lurida_genome_assembly,_chromosome:_3	AUGUSTUS	CDS	3863113	3863178	1	-	0	ID=g14859.t1.CDS7;Parent=g14859.t1;
OX101754.1_Tachina_lurida_genome_assembly,_chromosome:_3	AUGUSTUS	exon	3863113	3863178	.	-	.	ID=g14859.t1.exon7;Parent=g14859.t1;
OX101754.1_Tachina_lurida_genome_assembly,_chromosome:_3	AUGUSTUS	start_codon	3863176	3863178	.	-	0	ID=g14859.t1.start1;Parent=g14859.t1;
OX101754.1_Tachina_lurida_genome_assembly,_chromosome:_3	AUGUSTUS	gene	3868908	3875327	.	+	.	ID=g14860;
OX101754.1_Tachina_lurida_genome_assembly,_chromosome:_3	AUGUSTUS	mRNA	3873723	3875327	0.61	+	.	ID=g14860.t1;Parent=g14860;
OX101754.1_Tachina_lurida_genome_assembly,_chromosome:_3	AUGUSTUS	start_codon	3873723	3873725	.	+	0	ID=g14860.t1.start1;Parent=g14860.t1;
OX101754.1_Tachina_lurida_genome_assembly,_chromosome:_3	AUGUSTUS	CDS	3873723	3874104	0.61	+	0	ID=g14860.t1.CDS1;Parent=g14860.t1;
OX101754.1_Tachina_lurida_genome_assembly,_chromosome:_3	AUGUSTUS	exon	3873723	3874104	.	+	.	ID=g14860.t1.exon1;Parent=g14860.t1;
OX101754.1_Tachina_lurida_genome_assembly,_chromosome:_3	AUGUSTUS	intron	3874105	3874182	1	+	.	ID=g14860.t1.intron1;Parent=g14860.t1;
OX101754.1_Tachina_lurida_genome_assembly,_chromosome:_3	AUGUSTUS	CDS	3874183	3874308	1	+	2	ID=g14860.t1.CDS2;Parent=g14860.t1;
OX101754.1_Tachina_lurida_genome_assembly,_chromosome:_3	AUGUSTUS	exon	3874183	3874308	.	+	.	ID=g14860.t1.exon2;Parent=g14860.t1;
OX101754.1_Tachina_lurida_genome_assembly,_chromosome:_3	AUGUSTUS	intron	3874309	3874375	1	+	.	ID=g14860.t1.intron2;Parent=g14860.t1;
OX101754.1_Tachina_lurida_genome_assembly,_chromosome:_3	AUGUSTUS	CDS	3874376	3874526	1	+	2	ID=g14860.t1.CDS3;Parent=g14860.t1;
OX101754.1_Tachina_lurida_genome_assembly,_chromosome:_3	AUGUSTUS	exon	3874376	3874526	.	+	.	ID=g14860.t1.exon3;Parent=g14860.t1;
OX101754.1_Tachina_lurida_genome_assembly,_chromosome:_3	AUGUSTUS	intron	3874527	3874606	1	+	.	ID=g14860.t1.intron3;Parent=g14860.t1;
OX101754.1_Tachina_lurida_genome_assembly,_chromosome:_3	AUGUSTUS	CDS	3874607	3874713	1	+	1	ID=g14860.t1.CDS4;Parent=g14860.t1;
OX101754.1_Tachina_lurida_genome_assembly,_chromosome:_3	AUGUSTUS	exon	3874607	3874713	.	+	.	ID=g14860.t1.exon4;Parent=g14860.t1;
OX101754.1_Tachina_lurida_genome_assembly,_chromosome:_3	AUGUSTUS	intron	3874714	3875031	1	+	.	ID=g14860.t1.intron4;Parent=g14860.t1;
OX101754.1_Tachina_lurida_genome_assembly,_chromosome:_3	AUGUSTUS	CDS	3875032	3875327	1	+	2	ID=g14860.t1.CDS5;Parent=g14860.t1;
OX101754.1_Tachina_lurida_genome_assembly,_chromosome:_3	AUGUSTUS	exon	3875032	3875327	.	+	.	ID=g14860.t1.exon5;Parent=g14860.t1;
OX101754.1_Tachina_lurida_genome_assembly,_chromosome:_3	AUGUSTUS	stop_codon	3875325	3875327	.	+	0	ID=g14860.t1.stop1;Parent=g14860.t1;
OX101754.1_Tachina_lurida_genome_assembly,_chromosome:_3	AUGUSTUS	mRNA	3868908	3875327	0.73	+	.	ID=g14860.t2;Parent=g14860;
OX101754.1_Tachina_lurida_genome_assembly,_chromosome:_3	AUGUSTUS	start_codon	3868908	3868910	.	+	0	ID=g14860.t2.start1;Parent=g14860.t2;
OX101754.1_Tachina_lurida_genome_assembly,_chromosome:_3	AUGUSTUS	CDS	3868908	3869376	1	+	0	ID=g14860.t2.CDS1;Parent=g14860.t2;
OX101754.1_Tachina_lurida_genome_assembly,_chromosome:_3	AUGUSTUS	exon	3868908	3869376	.	+	.	ID=g14860.t2.exon1;Parent=g14860.t2;
OX101754.1_Tachina_lurida_genome_assembly,_chromosome:_3	AUGUSTUS	intron	3869377	3869873	1	+	.	ID=g14860.t2.intron1;Parent=g14860.t2;
OX101754.1_Tachina_lurida_genome_assembly,_chromosome:_3	AUGUSTUS	CDS	3869874	3870025	1	+	2	ID=g14860.t2.CDS2;Parent=g14860.t2;
OX101754.1_Tachina_lurida_genome_assembly,_chromosome:_3	AUGUSTUS	exon	3869874	3870025	.	+	.	ID=g14860.t2.exon2;Parent=g14860.t2;
OX101754.1_Tachina_lurida_genome_assembly,_chromosome:_3	AUGUSTUS	intron	3870026	3870119	1	+	.	ID=g14860.t2.intron2;Parent=g14860.t2;
OX101754.1_Tachina_lurida_genome_assembly,_chromosome:_3	AUGUSTUS	CDS	3870120	3870270	0.73	+	0	ID=g14860.t2.CDS3;Parent=g14860.t2;
OX101754.1_Tachina_lurida_genome_assembly,_chromosome:_3	AUGUSTUS	exon	3870120	3870270	.	+	.	ID=g14860.t2.exon3;Parent=g14860.t2;
OX101754.1_Tachina_lurida_genome_assembly,_chromosome:_3	AUGUSTUS	intron	3870271	3873693	0.73	+	.	ID=g14860.t2.intron3;Parent=g14860.t2;
OX101754.1_Tachina_lurida_genome_assembly,_chromosome:_3	AUGUSTUS	CDS	3873694	3874104	0.73	+	2	ID=g14860.t2.CDS4;Parent=g14860.t2;
OX101754.1_Tachina_lurida_genome_assembly,_chromosome:_3	AUGUSTUS	exon	3873694	3874104	.	+	.	ID=g14860.t2.exon4;Parent=g14860.t2;
OX101754.1_Tachina_lurida_genome_assembly,_chromosome:_3	AUGUSTUS	intron	3874105	3874182	1	+	.	ID=g14860.t2.intron4;Parent=g14860.t2;
OX101754.1_Tachina_lurida_genome_assembly,_chromosome:_3	AUGUSTUS	CDS	3874183	3874308	1	+	2	ID=g14860.t2.CDS5;Parent=g14860.t2;
OX101754.1_Tachina_lurida_genome_assembly,_chromosome:_3	AUGUSTUS	exon	3874183	3874308	.	+	.	ID=g14860.t2.exon5;Parent=g14860.t2;
OX101754.1_Tachina_lurida_genome_assembly,_chromosome:_3	AUGUSTUS	intron	3874309	3874375	1	+	.	ID=g14860.t2.intron5;Parent=g14860.t2;
OX101754.1_Tachina_lurida_genome_assembly,_chromosome:_3	AUGUSTUS	CDS	3874376	3874526	1	+	2	ID=g14860.t2.CDS6;Parent=g14860.t2;
OX101754.1_Tachina_lurida_genome_assembly,_chromosome:_3	AUGUSTUS	exon	3874376	3874526	.	+	.	ID=g14860.t2.exon6;Parent=g14860.t2;
OX101754.1_Tachina_lurida_genome_assembly,_chromosome:_3	AUGUSTUS	intron	3874527	3874606	1	+	.	ID=g14860.t2.intron6;Parent=g14860.t2;
OX101754.1_Tachina_lurida_genome_assembly,_chromosome:_3	AUGUSTUS	CDS	3874607	3874713	1	+	1	ID=g14860.t2.CDS7;Parent=g14860.t2;
OX101754.1_Tachina_lurida_genome_assembly,_chromosome:_3	AUGUSTUS	exon	3874607	3874713	.	+	.	ID=g14860.t2.exon7;Parent=g14860.t2;
OX101754.1_Tachina_lurida_genome_assembly,_chromosome:_3	AUGUSTUS	intron	3874714	3875031	1	+	.	ID=g14860.t2.intron7;Parent=g14860.t2;
OX101754.1_Tachina_lurida_genome_assembly,_chromosome:_3	AUGUSTUS	CDS	3875032	3875327	1	+	2	ID=g14860.t2.CDS8;Parent=g14860.t2;
OX101754.1_Tachina_lurida_genome_assembly,_chromosome:_3	AUGUSTUS	exon	3875032	3875327	.	+	.	ID=g14860.t2.exon8;Parent=g14860.t2;
OX101754.1_Tachina_lurida_genome_assembly,_chromosome:_3	AUGUSTUS	stop_codon	3875325	3875327	.	+	0	ID=g14860.t2.stop1;Parent=g14860.t2;
OX101754.1_Tachina_lurida_genome_assembly,_chromosome:_3	AUGUSTUS	gene	3875371	3877819	.	-	.	ID=g14861;
OX101754.1_Tachina_lurida_genome_assembly,_chromosome:_3	AUGUSTUS	mRNA	3875371	3877819	1	-	.	ID=g14861.t1;Parent=g14861;
OX101754.1_Tachina_lurida_genome_assembly,_chromosome:_3	AUGUSTUS	stop_codon	3875371	3875373	.	-	0	ID=g14861.t1.stop1;Parent=g14861.t1;
OX101754.1_Tachina_lurida_genome_assembly,_chromosome:_3	AUGUSTUS	CDS	3875371	3877356	1	-	0	ID=g14861.t1.CDS1;Parent=g14861.t1;
OX101754.1_Tachina_lurida_genome_assembly,_chromosome:_3	AUGUSTUS	exon	3875371	3877356	.	-	.	ID=g14861.t1.exon1;Parent=g14861.t1;
OX101754.1_Tachina_lurida_genome_assembly,_chromosome:_3	AUGUSTUS	intron	3877357	3877423	1	-	.	ID=g14861.t1.intron1;Parent=g14861.t1;
OX101754.1_Tachina_lurida_genome_assembly,_chromosome:_3	AUGUSTUS	CDS	3877424	3877819	1	-	0	ID=g14861.t1.CDS2;Parent=g14861.t1;
OX101754.1_Tachina_lurida_genome_assembly,_chromosome:_3	AUGUSTUS	exon	3877424	3877819	.	-	.	ID=g14861.t1.exon2;Parent=g14861.t1;
OX101754.1_Tachina_lurida_genome_assembly,_chromosome:_3	AUGUSTUS	start_codon	3877817	3877819	.	-	0	ID=g14861.t1.start1;Parent=g14861.t1;
OX101754.1_Tachina_lurida_genome_assembly,_chromosome:_3	AUGUSTUS	gene	3878135	3880671	.	+	.	ID=g14862;
OX101754.1_Tachina_lurida_genome_assembly,_chromosome:_3	AUGUSTUS	mRNA	3878135	3880671	1	+	.	ID=g14862.t1;Parent=g14862;
OX101754.1_Tachina_lurida_genome_assembly,_chromosome:_3	AUGUSTUS	start_codon	3878135	3878137	.	+	0	ID=g14862.t1.start1;Parent=g14862.t1;
OX101754.1_Tachina_lurida_genome_assembly,_chromosome:_3	AUGUSTUS	CDS	3878135	3878272	1	+	0	ID=g14862.t1.CDS1;Parent=g14862.t1;
OX101754.1_Tachina_lurida_genome_assembly,_chromosome:_3	AUGUSTUS	exon	3878135	3878272	.	+	.	ID=g14862.t1.exon1;Parent=g14862.t1;
OX101754.1_Tachina_lurida_genome_assembly,_chromosome:_3	AUGUSTUS	intron	3878273	3878363	1	+	.	ID=g14862.t1.intron1;Parent=g14862.t1;
OX101754.1_Tachina_lurida_genome_assembly,_chromosome:_3	AUGUSTUS	CDS	3878364	3878480	1	+	0	ID=g14862.t1.CDS2;Parent=g14862.t1;
OX101754.1_Tachina_lurida_genome_assembly,_chromosome:_3	AUGUSTUS	exon	3878364	3878480	.	+	.	ID=g14862.t1.exon2;Parent=g14862.t1;
OX101754.1_Tachina_lurida_genome_assembly,_chromosome:_3	AUGUSTUS	intron	3878481	3879462	1	+	.	ID=g14862.t1.intron2;Parent=g14862.t1;
OX101754.1_Tachina_lurida_genome_assembly,_chromosome:_3	AUGUSTUS	CDS	3879463	3879633	1	+	0	ID=g14862.t1.CDS3;Parent=g14862.t1;
OX101754.1_Tachina_lurida_genome_assembly,_chromosome:_3	AUGUSTUS	exon	3879463	3879633	.	+	.	ID=g14862.t1.exon3;Parent=g14862.t1;
OX101754.1_Tachina_lurida_genome_assembly,_chromosome:_3	AUGUSTUS	intron	3879634	3879704	1	+	.	ID=g14862.t1.intron3;Parent=g14862.t1;
OX101754.1_Tachina_lurida_genome_assembly,_chromosome:_3	AUGUSTUS	CDS	3879705	3879933	1	+	0	ID=g14862.t1.CDS4;Parent=g14862.t1;
OX101754.1_Tachina_lurida_genome_assembly,_chromosome:_3	AUGUSTUS	exon	3879705	3879933	.	+	.	ID=g14862.t1.exon4;Parent=g14862.t1;
OX101754.1_Tachina_lurida_genome_assembly,_chromosome:_3	AUGUSTUS	intron	3879934	3880294	1	+	.	ID=g14862.t1.intron4;Parent=g14862.t1;
OX101754.1_Tachina_lurida_genome_assembly,_chromosome:_3	AUGUSTUS	CDS	3880295	3880671	1	+	2	ID=g14862.t1.CDS5;Parent=g14862.t1;
OX101754.1_Tachina_lurida_genome_assembly,_chromosome:_3	AUGUSTUS	exon	3880295	3880671	.	+	.	ID=g14862.t1.exon5;Parent=g14862.t1;
OX101754.1_Tachina_lurida_genome_assembly,_chromosome:_3	AUGUSTUS	stop_codon	3880669	3880671	.	+	0	ID=g14862.t1.stop1;Parent=g14862.t1;
OX101754.1_Tachina_lurida_genome_assembly,_chromosome:_3	GeneMark.hmm3	mRNA	3878198	3880671	.	+	.	ID=g14862.t2;Parent=g14862;
OX101754.1_Tachina_lurida_genome_assembly,_chromosome:_3	GeneMark.hmm3	start_codon	3878198	3878200	.	+	0	ID=g14862.t2.start1;Parent=g14862.t2;
OX101754.1_Tachina_lurida_genome_assembly,_chromosome:_3	GeneMark.hmm3	CDS	3878198	3878272	.	+	0	ID=g14862.t2.CDS1;Parent=g14862.t2;
OX101754.1_Tachina_lurida_genome_assembly,_chromosome:_3	GeneMark.hmm3	exon	3878198	3878272	0	+	.	ID=g14862.t2.exon1;Parent=g14862.t2;
OX101754.1_Tachina_lurida_genome_assembly,_chromosome:_3	GeneMark.hmm3	intron	3878273	3878363	.	+	0	ID=g14862.t2.intron1;Parent=g14862.t2;
OX101754.1_Tachina_lurida_genome_assembly,_chromosome:_3	GeneMark.hmm3	CDS	3878364	3878480	.	+	0	ID=g14862.t2.CDS2;Parent=g14862.t2;
OX101754.1_Tachina_lurida_genome_assembly,_chromosome:_3	GeneMark.hmm3	exon	3878364	3878480	0	+	.	ID=g14862.t2.exon2;Parent=g14862.t2;
OX101754.1_Tachina_lurida_genome_assembly,_chromosome:_3	GeneMark.hmm3	intron	3878481	3879462	.	+	0	ID=g14862.t2.intron2;Parent=g14862.t2;
OX101754.1_Tachina_lurida_genome_assembly,_chromosome:_3	GeneMark.hmm3	CDS	3879463	3879633	.	+	0	ID=g14862.t2.CDS3;Parent=g14862.t2;
OX101754.1_Tachina_lurida_genome_assembly,_chromosome:_3	GeneMark.hmm3	exon	3879463	3879633	0	+	.	ID=g14862.t2.exon3;Parent=g14862.t2;
OX101754.1_Tachina_lurida_genome_assembly,_chromosome:_3	GeneMark.hmm3	intron	3879634	3879704	.	+	0	ID=g14862.t2.intron3;Parent=g14862.t2;
OX101754.1_Tachina_lurida_genome_assembly,_chromosome:_3	GeneMark.hmm3	CDS	3879705	3879933	.	+	0	ID=g14862.t2.CDS4;Parent=g14862.t2;
OX101754.1_Tachina_lurida_genome_assembly,_chromosome:_3	GeneMark.hmm3	exon	3879705	3879933	0	+	.	ID=g14862.t2.exon4;Parent=g14862.t2;
OX101754.1_Tachina_lurida_genome_assembly,_chromosome:_3	GeneMark.hmm3	intron	3879934	3880294	.	+	2	ID=g14862.t2.intron4;Parent=g14862.t2;
OX101754.1_Tachina_lurida_genome_assembly,_chromosome:_3	GeneMark.hmm3	CDS	3880295	3880671	.	+	2	ID=g14862.t2.CDS5;Parent=g14862.t2;
OX101754.1_Tachina_lurida_genome_assembly,_chromosome:_3	GeneMark.hmm3	exon	3880295	3880671	0	+	.	ID=g14862.t2.exon5;Parent=g14862.t2;
OX101754.1_Tachina_lurida_genome_assembly,_chromosome:_3	GeneMark.hmm3	stop_codon	3880669	3880671	.	+	0	ID=g14862.t2.stop1;Parent=g14862.t2;
OX101754.1_Tachina_lurida_genome_assembly,_chromosome:_3	AUGUSTUS	gene	3881511	3884106	.	-	.	ID=g14863;
OX101754.1_Tachina_lurida_genome_assembly,_chromosome:_3	AUGUSTUS	mRNA	3881511	3884106	1	-	.	ID=g14863.t1;Parent=g14863;
OX101754.1_Tachina_lurida_genome_assembly,_chromosome:_3	AUGUSTUS	stop_codon	3881511	3881513	.	-	0	ID=g14863.t1.stop1;Parent=g14863.t1;
OX101754.1_Tachina_lurida_genome_assembly,_chromosome:_3	AUGUSTUS	CDS	3881511	3882844	1	-	2	ID=g14863.t1.CDS1;Parent=g14863.t1;
OX101754.1_Tachina_lurida_genome_assembly,_chromosome:_3	AUGUSTUS	exon	3881511	3882844	.	-	.	ID=g14863.t1.exon1;Parent=g14863.t1;
OX101754.1_Tachina_lurida_genome_assembly,_chromosome:_3	AUGUSTUS	intron	3882845	3882897	1	-	.	ID=g14863.t1.intron1;Parent=g14863.t1;
OX101754.1_Tachina_lurida_genome_assembly,_chromosome:_3	AUGUSTUS	CDS	3882898	3883239	1	-	2	ID=g14863.t1.CDS2;Parent=g14863.t1;
OX101754.1_Tachina_lurida_genome_assembly,_chromosome:_3	AUGUSTUS	exon	3882898	3883239	.	-	.	ID=g14863.t1.exon2;Parent=g14863.t1;
OX101754.1_Tachina_lurida_genome_assembly,_chromosome:_3	AUGUSTUS	intron	3883240	3883674	1	-	.	ID=g14863.t1.intron2;Parent=g14863.t1;
OX101754.1_Tachina_lurida_genome_assembly,_chromosome:_3	AUGUSTUS	CDS	3883675	3883986	1	-	2	ID=g14863.t1.CDS3;Parent=g14863.t1;
OX101754.1_Tachina_lurida_genome_assembly,_chromosome:_3	AUGUSTUS	exon	3883675	3883986	.	-	.	ID=g14863.t1.exon3;Parent=g14863.t1;
OX101754.1_Tachina_lurida_genome_assembly,_chromosome:_3	AUGUSTUS	intron	3883987	3884078	1	-	.	ID=g14863.t1.intron3;Parent=g14863.t1;
OX101754.1_Tachina_lurida_genome_assembly,_chromosome:_3	AUGUSTUS	CDS	3884079	3884106	1	-	0	ID=g14863.t1.CDS4;Parent=g14863.t1;
OX101754.1_Tachina_lurida_genome_assembly,_chromosome:_3	AUGUSTUS	exon	3884079	3884106	.	-	.	ID=g14863.t1.exon4;Parent=g14863.t1;
OX101754.1_Tachina_lurida_genome_assembly,_chromosome:_3	AUGUSTUS	start_codon	3884104	3884106	.	-	0	ID=g14863.t1.start1;Parent=g14863.t1;
OX101754.1_Tachina_lurida_genome_assembly,_chromosome:_3	AUGUSTUS	gene	3909105	3919499	.	-	.	ID=g14864;
OX101754.1_Tachina_lurida_genome_assembly,_chromosome:_3	AUGUSTUS	mRNA	3909105	3919499	1	-	.	ID=g14864.t1;Parent=g14864;
OX101754.1_Tachina_lurida_genome_assembly,_chromosome:_3	AUGUSTUS	stop_codon	3909105	3909107	.	-	0	ID=g14864.t1.stop1;Parent=g14864.t1;
OX101754.1_Tachina_lurida_genome_assembly,_chromosome:_3	AUGUSTUS	CDS	3909105	3909265	1	-	2	ID=g14864.t1.CDS1;Parent=g14864.t1;
OX101754.1_Tachina_lurida_genome_assembly,_chromosome:_3	AUGUSTUS	exon	3909105	3909265	.	-	.	ID=g14864.t1.exon1;Parent=g14864.t1;
OX101754.1_Tachina_lurida_genome_assembly,_chromosome:_3	AUGUSTUS	intron	3909266	3909324	1	-	.	ID=g14864.t1.intron1;Parent=g14864.t1;
OX101754.1_Tachina_lurida_genome_assembly,_chromosome:_3	AUGUSTUS	CDS	3909325	3909829	1	-	0	ID=g14864.t1.CDS2;Parent=g14864.t1;
OX101754.1_Tachina_lurida_genome_assembly,_chromosome:_3	AUGUSTUS	exon	3909325	3909829	.	-	.	ID=g14864.t1.exon2;Parent=g14864.t1;
OX101754.1_Tachina_lurida_genome_assembly,_chromosome:_3	AUGUSTUS	intron	3909830	3909888	1	-	.	ID=g14864.t1.intron2;Parent=g14864.t1;
OX101754.1_Tachina_lurida_genome_assembly,_chromosome:_3	AUGUSTUS	CDS	3909889	3910029	1	-	0	ID=g14864.t1.CDS3;Parent=g14864.t1;
OX101754.1_Tachina_lurida_genome_assembly,_chromosome:_3	AUGUSTUS	exon	3909889	3910029	.	-	.	ID=g14864.t1.exon3;Parent=g14864.t1;
OX101754.1_Tachina_lurida_genome_assembly,_chromosome:_3	AUGUSTUS	intron	3910030	3910734	1	-	.	ID=g14864.t1.intron3;Parent=g14864.t1;
OX101754.1_Tachina_lurida_genome_assembly,_chromosome:_3	AUGUSTUS	CDS	3910735	3910903	1	-	1	ID=g14864.t1.CDS4;Parent=g14864.t1;
OX101754.1_Tachina_lurida_genome_assembly,_chromosome:_3	AUGUSTUS	exon	3910735	3910903	.	-	.	ID=g14864.t1.exon4;Parent=g14864.t1;
OX101754.1_Tachina_lurida_genome_assembly,_chromosome:_3	AUGUSTUS	intron	3910904	3919173	1	-	.	ID=g14864.t1.intron4;Parent=g14864.t1;
OX101754.1_Tachina_lurida_genome_assembly,_chromosome:_3	AUGUSTUS	CDS	3919174	3919499	1	-	0	ID=g14864.t1.CDS5;Parent=g14864.t1;
OX101754.1_Tachina_lurida_genome_assembly,_chromosome:_3	AUGUSTUS	exon	3919174	3919499	.	-	.	ID=g14864.t1.exon5;Parent=g14864.t1;
OX101754.1_Tachina_lurida_genome_assembly,_chromosome:_3	AUGUSTUS	start_codon	3919497	3919499	.	-	0	ID=g14864.t1.start1;Parent=g14864.t1;
OX101754.1_Tachina_lurida_genome_assembly,_chromosome:_3	AUGUSTUS	gene	3922909	3935864	.	-	.	ID=g14865;
OX101754.1_Tachina_lurida_genome_assembly,_chromosome:_3	AUGUSTUS	mRNA	3922909	3933865	1	-	.	ID=g14865.t1;Parent=g14865;
OX101754.1_Tachina_lurida_genome_assembly,_chromosome:_3	AUGUSTUS	stop_codon	3922909	3922911	.	-	0	ID=g14865.t1.stop1;Parent=g14865.t1;
OX101754.1_Tachina_lurida_genome_assembly,_chromosome:_3	AUGUSTUS	CDS	3922909	3923160	1	-	0	ID=g14865.t1.CDS1;Parent=g14865.t1;
OX101754.1_Tachina_lurida_genome_assembly,_chromosome:_3	AUGUSTUS	exon	3922909	3923160	.	-	.	ID=g14865.t1.exon1;Parent=g14865.t1;
OX101754.1_Tachina_lurida_genome_assembly,_chromosome:_3	AUGUSTUS	intron	3923161	3923323	1	-	.	ID=g14865.t1.intron1;Parent=g14865.t1;
OX101754.1_Tachina_lurida_genome_assembly,_chromosome:_3	AUGUSTUS	CDS	3923324	3923642	1	-	1	ID=g14865.t1.CDS2;Parent=g14865.t1;
OX101754.1_Tachina_lurida_genome_assembly,_chromosome:_3	AUGUSTUS	exon	3923324	3923642	.	-	.	ID=g14865.t1.exon2;Parent=g14865.t1;
OX101754.1_Tachina_lurida_genome_assembly,_chromosome:_3	AUGUSTUS	intron	3923643	3923718	1	-	.	ID=g14865.t1.intron2;Parent=g14865.t1;
OX101754.1_Tachina_lurida_genome_assembly,_chromosome:_3	AUGUSTUS	CDS	3923719	3923926	1	-	2	ID=g14865.t1.CDS3;Parent=g14865.t1;
OX101754.1_Tachina_lurida_genome_assembly,_chromosome:_3	AUGUSTUS	exon	3923719	3923926	.	-	.	ID=g14865.t1.exon3;Parent=g14865.t1;
OX101754.1_Tachina_lurida_genome_assembly,_chromosome:_3	AUGUSTUS	intron	3923927	3925141	1	-	.	ID=g14865.t1.intron3;Parent=g14865.t1;
OX101754.1_Tachina_lurida_genome_assembly,_chromosome:_3	AUGUSTUS	CDS	3925142	3925760	1	-	0	ID=g14865.t1.CDS4;Parent=g14865.t1;
OX101754.1_Tachina_lurida_genome_assembly,_chromosome:_3	AUGUSTUS	exon	3925142	3925760	.	-	.	ID=g14865.t1.exon4;Parent=g14865.t1;
OX101754.1_Tachina_lurida_genome_assembly,_chromosome:_3	AUGUSTUS	intron	3925761	3927713	1	-	.	ID=g14865.t1.intron4;Parent=g14865.t1;
OX101754.1_Tachina_lurida_genome_assembly,_chromosome:_3	AUGUSTUS	CDS	3927714	3928201	1	-	2	ID=g14865.t1.CDS5;Parent=g14865.t1;
OX101754.1_Tachina_lurida_genome_assembly,_chromosome:_3	AUGUSTUS	exon	3927714	3928201	.	-	.	ID=g14865.t1.exon5;Parent=g14865.t1;
OX101754.1_Tachina_lurida_genome_assembly,_chromosome:_3	AUGUSTUS	intron	3928202	3933397	1	-	.	ID=g14865.t1.intron5;Parent=g14865.t1;
OX101754.1_Tachina_lurida_genome_assembly,_chromosome:_3	AUGUSTUS	CDS	3933398	3933545	1	-	0	ID=g14865.t1.CDS6;Parent=g14865.t1;
OX101754.1_Tachina_lurida_genome_assembly,_chromosome:_3	AUGUSTUS	exon	3933398	3933545	.	-	.	ID=g14865.t1.exon6;Parent=g14865.t1;
OX101754.1_Tachina_lurida_genome_assembly,_chromosome:_3	AUGUSTUS	intron	3933546	3933643	1	-	.	ID=g14865.t1.intron6;Parent=g14865.t1;
OX101754.1_Tachina_lurida_genome_assembly,_chromosome:_3	AUGUSTUS	CDS	3933644	3933865	1	-	0	ID=g14865.t1.CDS7;Parent=g14865.t1;
OX101754.1_Tachina_lurida_genome_assembly,_chromosome:_3	AUGUSTUS	exon	3933644	3933865	.	-	.	ID=g14865.t1.exon7;Parent=g14865.t1;
OX101754.1_Tachina_lurida_genome_assembly,_chromosome:_3	AUGUSTUS	start_codon	3933863	3933865	.	-	0	ID=g14865.t1.start1;Parent=g14865.t1;
OX101754.1_Tachina_lurida_genome_assembly,_chromosome:_3	AUGUSTUS	mRNA	3922909	3935864	0.72	-	.	ID=g14865.t2;Parent=g14865;
OX101754.1_Tachina_lurida_genome_assembly,_chromosome:_3	AUGUSTUS	stop_codon	3922909	3922911	.	-	0	ID=g14865.t2.stop1;Parent=g14865.t2;
OX101754.1_Tachina_lurida_genome_assembly,_chromosome:_3	AUGUSTUS	CDS	3922909	3923160	1	-	0	ID=g14865.t2.CDS1;Parent=g14865.t2;
OX101754.1_Tachina_lurida_genome_assembly,_chromosome:_3	AUGUSTUS	exon	3922909	3923160	.	-	.	ID=g14865.t2.exon1;Parent=g14865.t2;
OX101754.1_Tachina_lurida_genome_assembly,_chromosome:_3	AUGUSTUS	intron	3923161	3923323	1	-	.	ID=g14865.t2.intron1;Parent=g14865.t2;
OX101754.1_Tachina_lurida_genome_assembly,_chromosome:_3	AUGUSTUS	CDS	3923324	3923642	1	-	1	ID=g14865.t2.CDS2;Parent=g14865.t2;
OX101754.1_Tachina_lurida_genome_assembly,_chromosome:_3	AUGUSTUS	exon	3923324	3923642	.	-	.	ID=g14865.t2.exon2;Parent=g14865.t2;
OX101754.1_Tachina_lurida_genome_assembly,_chromosome:_3	AUGUSTUS	intron	3923643	3923718	1	-	.	ID=g14865.t2.intron2;Parent=g14865.t2;
OX101754.1_Tachina_lurida_genome_assembly,_chromosome:_3	AUGUSTUS	CDS	3923719	3923926	1	-	2	ID=g14865.t2.CDS3;Parent=g14865.t2;
OX101754.1_Tachina_lurida_genome_assembly,_chromosome:_3	AUGUSTUS	exon	3923719	3923926	.	-	.	ID=g14865.t2.exon3;Parent=g14865.t2;
OX101754.1_Tachina_lurida_genome_assembly,_chromosome:_3	AUGUSTUS	intron	3923927	3925141	1	-	.	ID=g14865.t2.intron3;Parent=g14865.t2;
OX101754.1_Tachina_lurida_genome_assembly,_chromosome:_3	AUGUSTUS	CDS	3925142	3925760	1	-	0	ID=g14865.t2.CDS4;Parent=g14865.t2;
OX101754.1_Tachina_lurida_genome_assembly,_chromosome:_3	AUGUSTUS	exon	3925142	3925760	.	-	.	ID=g14865.t2.exon4;Parent=g14865.t2;
OX101754.1_Tachina_lurida_genome_assembly,_chromosome:_3	AUGUSTUS	intron	3925761	3927713	1	-	.	ID=g14865.t2.intron4;Parent=g14865.t2;
OX101754.1_Tachina_lurida_genome_assembly,_chromosome:_3	AUGUSTUS	CDS	3927714	3928201	1	-	2	ID=g14865.t2.CDS5;Parent=g14865.t2;
OX101754.1_Tachina_lurida_genome_assembly,_chromosome:_3	AUGUSTUS	exon	3927714	3928201	.	-	.	ID=g14865.t2.exon5;Parent=g14865.t2;
OX101754.1_Tachina_lurida_genome_assembly,_chromosome:_3	AUGUSTUS	intron	3928202	3933397	1	-	.	ID=g14865.t2.intron5;Parent=g14865.t2;
OX101754.1_Tachina_lurida_genome_assembly,_chromosome:_3	AUGUSTUS	CDS	3933398	3933545	1	-	0	ID=g14865.t2.CDS6;Parent=g14865.t2;
OX101754.1_Tachina_lurida_genome_assembly,_chromosome:_3	AUGUSTUS	exon	3933398	3933545	.	-	.	ID=g14865.t2.exon6;Parent=g14865.t2;
OX101754.1_Tachina_lurida_genome_assembly,_chromosome:_3	AUGUSTUS	intron	3933546	3933643	1	-	.	ID=g14865.t2.intron6;Parent=g14865.t2;
OX101754.1_Tachina_lurida_genome_assembly,_chromosome:_3	AUGUSTUS	CDS	3933644	3933892	0.96	-	0	ID=g14865.t2.CDS7;Parent=g14865.t2;
OX101754.1_Tachina_lurida_genome_assembly,_chromosome:_3	AUGUSTUS	exon	3933644	3933892	.	-	.	ID=g14865.t2.exon7;Parent=g14865.t2;
OX101754.1_Tachina_lurida_genome_assembly,_chromosome:_3	AUGUSTUS	intron	3933893	3935852	0.76	-	.	ID=g14865.t2.intron7;Parent=g14865.t2;
OX101754.1_Tachina_lurida_genome_assembly,_chromosome:_3	AUGUSTUS	CDS	3935853	3935864	0.72	-	0	ID=g14865.t2.CDS8;Parent=g14865.t2;
OX101754.1_Tachina_lurida_genome_assembly,_chromosome:_3	AUGUSTUS	exon	3935853	3935864	.	-	.	ID=g14865.t2.exon8;Parent=g14865.t2;
OX101754.1_Tachina_lurida_genome_assembly,_chromosome:_3	AUGUSTUS	start_codon	3935862	3935864	.	-	0	ID=g14865.t2.start1;Parent=g14865.t2;
OX101754.1_Tachina_lurida_genome_assembly,_chromosome:_3	AUGUSTUS	gene	3943816	3953767	.	-	.	ID=g14866;
OX101754.1_Tachina_lurida_genome_assembly,_chromosome:_3	AUGUSTUS	mRNA	3943816	3953767	0.99	-	.	ID=g14866.t1;Parent=g14866;
OX101754.1_Tachina_lurida_genome_assembly,_chromosome:_3	AUGUSTUS	stop_codon	3943816	3943818	.	-	0	ID=g14866.t1.stop1;Parent=g14866.t1;
OX101754.1_Tachina_lurida_genome_assembly,_chromosome:_3	AUGUSTUS	CDS	3943816	3943956	0.99	-	0	ID=g14866.t1.CDS1;Parent=g14866.t1;
OX101754.1_Tachina_lurida_genome_assembly,_chromosome:_3	AUGUSTUS	exon	3943816	3943956	.	-	.	ID=g14866.t1.exon1;Parent=g14866.t1;
OX101754.1_Tachina_lurida_genome_assembly,_chromosome:_3	AUGUSTUS	intron	3943957	3953650	0.99	-	.	ID=g14866.t1.intron1;Parent=g14866.t1;
OX101754.1_Tachina_lurida_genome_assembly,_chromosome:_3	AUGUSTUS	CDS	3953651	3953767	1	-	0	ID=g14866.t1.CDS2;Parent=g14866.t1;
OX101754.1_Tachina_lurida_genome_assembly,_chromosome:_3	AUGUSTUS	exon	3953651	3953767	.	-	.	ID=g14866.t1.exon2;Parent=g14866.t1;
OX101754.1_Tachina_lurida_genome_assembly,_chromosome:_3	AUGUSTUS	start_codon	3953765	3953767	.	-	0	ID=g14866.t1.start1;Parent=g14866.t1;
OX101754.1_Tachina_lurida_genome_assembly,_chromosome:_3	AUGUSTUS	gene	4038435	4040941	.	-	.	ID=g14867;
OX101754.1_Tachina_lurida_genome_assembly,_chromosome:_3	AUGUSTUS	mRNA	4038435	4040941	1	-	.	ID=g14867.t1;Parent=g14867;
OX101754.1_Tachina_lurida_genome_assembly,_chromosome:_3	AUGUSTUS	stop_codon	4038435	4038437	.	-	0	ID=g14867.t1.stop1;Parent=g14867.t1;
OX101754.1_Tachina_lurida_genome_assembly,_chromosome:_3	AUGUSTUS	CDS	4038435	4039371	1	-	1	ID=g14867.t1.CDS1;Parent=g14867.t1;
OX101754.1_Tachina_lurida_genome_assembly,_chromosome:_3	AUGUSTUS	exon	4038435	4039371	.	-	.	ID=g14867.t1.exon1;Parent=g14867.t1;
OX101754.1_Tachina_lurida_genome_assembly,_chromosome:_3	AUGUSTUS	intron	4039372	4039442	1	-	.	ID=g14867.t1.intron1;Parent=g14867.t1;
OX101754.1_Tachina_lurida_genome_assembly,_chromosome:_3	AUGUSTUS	CDS	4039443	4040291	1	-	1	ID=g14867.t1.CDS2;Parent=g14867.t1;
OX101754.1_Tachina_lurida_genome_assembly,_chromosome:_3	AUGUSTUS	exon	4039443	4040291	.	-	.	ID=g14867.t1.exon2;Parent=g14867.t1;
OX101754.1_Tachina_lurida_genome_assembly,_chromosome:_3	AUGUSTUS	intron	4040292	4040347	1	-	.	ID=g14867.t1.intron2;Parent=g14867.t1;
OX101754.1_Tachina_lurida_genome_assembly,_chromosome:_3	AUGUSTUS	CDS	4040348	4040492	1	-	2	ID=g14867.t1.CDS3;Parent=g14867.t1;
OX101754.1_Tachina_lurida_genome_assembly,_chromosome:_3	AUGUSTUS	exon	4040348	4040492	.	-	.	ID=g14867.t1.exon3;Parent=g14867.t1;
OX101754.1_Tachina_lurida_genome_assembly,_chromosome:_3	AUGUSTUS	intron	4040493	4040562	1	-	.	ID=g14867.t1.intron3;Parent=g14867.t1;
OX101754.1_Tachina_lurida_genome_assembly,_chromosome:_3	AUGUSTUS	CDS	4040563	4040805	1	-	2	ID=g14867.t1.CDS4;Parent=g14867.t1;
OX101754.1_Tachina_lurida_genome_assembly,_chromosome:_3	AUGUSTUS	exon	4040563	4040805	.	-	.	ID=g14867.t1.exon4;Parent=g14867.t1;
OX101754.1_Tachina_lurida_genome_assembly,_chromosome:_3	AUGUSTUS	intron	4040806	4040868	1	-	.	ID=g14867.t1.intron4;Parent=g14867.t1;
OX101754.1_Tachina_lurida_genome_assembly,_chromosome:_3	AUGUSTUS	CDS	4040869	4040941	1	-	0	ID=g14867.t1.CDS5;Parent=g14867.t1;
OX101754.1_Tachina_lurida_genome_assembly,_chromosome:_3	AUGUSTUS	exon	4040869	4040941	.	-	.	ID=g14867.t1.exon5;Parent=g14867.t1;
OX101754.1_Tachina_lurida_genome_assembly,_chromosome:_3	AUGUSTUS	start_codon	4040939	4040941	.	-	0	ID=g14867.t1.start1;Parent=g14867.t1;
OX101754.1_Tachina_lurida_genome_assembly,_chromosome:_3	AUGUSTUS	mRNA	4038435	4040941	1	-	.	ID=g14867.t2;Parent=g14867;
OX101754.1_Tachina_lurida_genome_assembly,_chromosome:_3	AUGUSTUS	stop_codon	4038435	4038437	.	-	0	ID=g14867.t2.stop1;Parent=g14867.t2;
OX101754.1_Tachina_lurida_genome_assembly,_chromosome:_3	AUGUSTUS	CDS	4038435	4039371	1	-	1	ID=g14867.t2.CDS1;Parent=g14867.t2;
OX101754.1_Tachina_lurida_genome_assembly,_chromosome:_3	AUGUSTUS	exon	4038435	4039371	.	-	.	ID=g14867.t2.exon1;Parent=g14867.t2;
OX101754.1_Tachina_lurida_genome_assembly,_chromosome:_3	AUGUSTUS	intron	4039372	4039442	1	-	.	ID=g14867.t2.intron1;Parent=g14867.t2;
OX101754.1_Tachina_lurida_genome_assembly,_chromosome:_3	AUGUSTUS	CDS	4039443	4040291	1	-	1	ID=g14867.t2.CDS2;Parent=g14867.t2;
OX101754.1_Tachina_lurida_genome_assembly,_chromosome:_3	AUGUSTUS	exon	4039443	4040291	.	-	.	ID=g14867.t2.exon2;Parent=g14867.t2;
OX101754.1_Tachina_lurida_genome_assembly,_chromosome:_3	AUGUSTUS	intron	4040292	4040347	1	-	.	ID=g14867.t2.intron2;Parent=g14867.t2;
OX101754.1_Tachina_lurida_genome_assembly,_chromosome:_3	AUGUSTUS	CDS	4040348	4040492	1	-	2	ID=g14867.t2.CDS3;Parent=g14867.t2;
OX101754.1_Tachina_lurida_genome_assembly,_chromosome:_3	AUGUSTUS	exon	4040348	4040492	.	-	.	ID=g14867.t2.exon3;Parent=g14867.t2;
OX101754.1_Tachina_lurida_genome_assembly,_chromosome:_3	AUGUSTUS	intron	4040493	4040562	1	-	.	ID=g14867.t2.intron3;Parent=g14867.t2;
OX101754.1_Tachina_lurida_genome_assembly,_chromosome:_3	AUGUSTUS	CDS	4040563	4040799	1	-	2	ID=g14867.t2.CDS4;Parent=g14867.t2;
OX101754.1_Tachina_lurida_genome_assembly,_chromosome:_3	AUGUSTUS	exon	4040563	4040799	.	-	.	ID=g14867.t2.exon4;Parent=g14867.t2;
OX101754.1_Tachina_lurida_genome_assembly,_chromosome:_3	AUGUSTUS	intron	4040800	4040868	1	-	.	ID=g14867.t2.intron4;Parent=g14867.t2;
OX101754.1_Tachina_lurida_genome_assembly,_chromosome:_3	AUGUSTUS	CDS	4040869	4040941	1	-	0	ID=g14867.t2.CDS5;Parent=g14867.t2;
OX101754.1_Tachina_lurida_genome_assembly,_chromosome:_3	AUGUSTUS	exon	4040869	4040941	.	-	.	ID=g14867.t2.exon5;Parent=g14867.t2;
OX101754.1_Tachina_lurida_genome_assembly,_chromosome:_3	AUGUSTUS	start_codon	4040939	4040941	.	-	0	ID=g14867.t2.start1;Parent=g14867.t2;
OX101754.1_Tachina_lurida_genome_assembly,_chromosome:_3	AUGUSTUS	gene	4041520	4042185	.	+	.	ID=g14868;
OX101754.1_Tachina_lurida_genome_assembly,_chromosome:_3	AUGUSTUS	mRNA	4041520	4042185	1	+	.	ID=g14868.t1;Parent=g14868;
OX101754.1_Tachina_lurida_genome_assembly,_chromosome:_3	AUGUSTUS	start_codon	4041520	4041522	.	+	0	ID=g14868.t1.start1;Parent=g14868.t1;
OX101754.1_Tachina_lurida_genome_assembly,_chromosome:_3	AUGUSTUS	CDS	4041520	4041705	1	+	0	ID=g14868.t1.CDS1;Parent=g14868.t1;
OX101754.1_Tachina_lurida_genome_assembly,_chromosome:_3	AUGUSTUS	exon	4041520	4041705	.	+	.	ID=g14868.t1.exon1;Parent=g14868.t1;
OX101754.1_Tachina_lurida_genome_assembly,_chromosome:_3	AUGUSTUS	intron	4041706	4041774	1	+	.	ID=g14868.t1.intron1;Parent=g14868.t1;
OX101754.1_Tachina_lurida_genome_assembly,_chromosome:_3	AUGUSTUS	CDS	4041775	4042185	1	+	0	ID=g14868.t1.CDS2;Parent=g14868.t1;
OX101754.1_Tachina_lurida_genome_assembly,_chromosome:_3	AUGUSTUS	exon	4041775	4042185	.	+	.	ID=g14868.t1.exon2;Parent=g14868.t1;
OX101754.1_Tachina_lurida_genome_assembly,_chromosome:_3	AUGUSTUS	stop_codon	4042183	4042185	.	+	0	ID=g14868.t1.stop1;Parent=g14868.t1;
OX101754.1_Tachina_lurida_genome_assembly,_chromosome:_3	AUGUSTUS	gene	4042875	4047002	.	-	.	ID=g14869;
OX101754.1_Tachina_lurida_genome_assembly,_chromosome:_3	AUGUSTUS	mRNA	4042875	4047002	1	-	.	ID=g14869.t1;Parent=g14869;
OX101754.1_Tachina_lurida_genome_assembly,_chromosome:_3	AUGUSTUS	stop_codon	4042875	4042877	.	-	0	ID=g14869.t1.stop1;Parent=g14869.t1;
OX101754.1_Tachina_lurida_genome_assembly,_chromosome:_3	AUGUSTUS	CDS	4042875	4042981	1	-	2	ID=g14869.t1.CDS1;Parent=g14869.t1;
OX101754.1_Tachina_lurida_genome_assembly,_chromosome:_3	AUGUSTUS	exon	4042875	4042981	.	-	.	ID=g14869.t1.exon1;Parent=g14869.t1;
OX101754.1_Tachina_lurida_genome_assembly,_chromosome:_3	AUGUSTUS	intron	4042982	4043062	1	-	.	ID=g14869.t1.intron1;Parent=g14869.t1;
OX101754.1_Tachina_lurida_genome_assembly,_chromosome:_3	AUGUSTUS	CDS	4043063	4043149	1	-	2	ID=g14869.t1.CDS2;Parent=g14869.t1;
OX101754.1_Tachina_lurida_genome_assembly,_chromosome:_3	AUGUSTUS	exon	4043063	4043149	.	-	.	ID=g14869.t1.exon2;Parent=g14869.t1;
OX101754.1_Tachina_lurida_genome_assembly,_chromosome:_3	AUGUSTUS	intron	4043150	4043799	1	-	.	ID=g14869.t1.intron2;Parent=g14869.t1;
OX101754.1_Tachina_lurida_genome_assembly,_chromosome:_3	AUGUSTUS	CDS	4043800	4043929	1	-	0	ID=g14869.t1.CDS3;Parent=g14869.t1;
OX101754.1_Tachina_lurida_genome_assembly,_chromosome:_3	AUGUSTUS	exon	4043800	4043929	.	-	.	ID=g14869.t1.exon3;Parent=g14869.t1;
OX101754.1_Tachina_lurida_genome_assembly,_chromosome:_3	AUGUSTUS	intron	4043930	4043989	1	-	.	ID=g14869.t1.intron3;Parent=g14869.t1;
OX101754.1_Tachina_lurida_genome_assembly,_chromosome:_3	AUGUSTUS	CDS	4043990	4044191	1	-	1	ID=g14869.t1.CDS4;Parent=g14869.t1;
OX101754.1_Tachina_lurida_genome_assembly,_chromosome:_3	AUGUSTUS	exon	4043990	4044191	.	-	.	ID=g14869.t1.exon4;Parent=g14869.t1;
OX101754.1_Tachina_lurida_genome_assembly,_chromosome:_3	AUGUSTUS	intron	4044192	4044270	1	-	.	ID=g14869.t1.intron4;Parent=g14869.t1;
OX101754.1_Tachina_lurida_genome_assembly,_chromosome:_3	AUGUSTUS	CDS	4044271	4044500	1	-	0	ID=g14869.t1.CDS5;Parent=g14869.t1;
OX101754.1_Tachina_lurida_genome_assembly,_chromosome:_3	AUGUSTUS	exon	4044271	4044500	.	-	.	ID=g14869.t1.exon5;Parent=g14869.t1;
OX101754.1_Tachina_lurida_genome_assembly,_chromosome:_3	AUGUSTUS	intron	4044501	4044568	1	-	.	ID=g14869.t1.intron5;Parent=g14869.t1;
OX101754.1_Tachina_lurida_genome_assembly,_chromosome:_3	AUGUSTUS	CDS	4044569	4044784	1	-	0	ID=g14869.t1.CDS6;Parent=g14869.t1;
OX101754.1_Tachina_lurida_genome_assembly,_chromosome:_3	AUGUSTUS	exon	4044569	4044784	.	-	.	ID=g14869.t1.exon6;Parent=g14869.t1;
OX101754.1_Tachina_lurida_genome_assembly,_chromosome:_3	AUGUSTUS	intron	4044785	4046933	1	-	.	ID=g14869.t1.intron6;Parent=g14869.t1;
OX101754.1_Tachina_lurida_genome_assembly,_chromosome:_3	AUGUSTUS	CDS	4046934	4047002	1	-	0	ID=g14869.t1.CDS7;Parent=g14869.t1;
OX101754.1_Tachina_lurida_genome_assembly,_chromosome:_3	AUGUSTUS	exon	4046934	4047002	.	-	.	ID=g14869.t1.exon7;Parent=g14869.t1;
OX101754.1_Tachina_lurida_genome_assembly,_chromosome:_3	AUGUSTUS	start_codon	4047000	4047002	.	-	0	ID=g14869.t1.start1;Parent=g14869.t1;
OX101754.1_Tachina_lurida_genome_assembly,_chromosome:_3	AUGUSTUS	gene	4050906	4056046	.	-	.	ID=g14870;
OX101754.1_Tachina_lurida_genome_assembly,_chromosome:_3	AUGUSTUS	mRNA	4050906	4056046	1	-	.	ID=g14870.t1;Parent=g14870;
OX101754.1_Tachina_lurida_genome_assembly,_chromosome:_3	AUGUSTUS	stop_codon	4050906	4050908	.	-	0	ID=g14870.t1.stop1;Parent=g14870.t1;
OX101754.1_Tachina_lurida_genome_assembly,_chromosome:_3	AUGUSTUS	CDS	4050906	4052056	1	-	2	ID=g14870.t1.CDS1;Parent=g14870.t1;
OX101754.1_Tachina_lurida_genome_assembly,_chromosome:_3	AUGUSTUS	exon	4050906	4052056	.	-	.	ID=g14870.t1.exon1;Parent=g14870.t1;
OX101754.1_Tachina_lurida_genome_assembly,_chromosome:_3	AUGUSTUS	intron	4052057	4052129	1	-	.	ID=g14870.t1.intron1;Parent=g14870.t1;
OX101754.1_Tachina_lurida_genome_assembly,_chromosome:_3	AUGUSTUS	CDS	4052130	4052279	1	-	2	ID=g14870.t1.CDS2;Parent=g14870.t1;
OX101754.1_Tachina_lurida_genome_assembly,_chromosome:_3	AUGUSTUS	exon	4052130	4052279	.	-	.	ID=g14870.t1.exon2;Parent=g14870.t1;
OX101754.1_Tachina_lurida_genome_assembly,_chromosome:_3	AUGUSTUS	intron	4052280	4054053	1	-	.	ID=g14870.t1.intron2;Parent=g14870.t1;
OX101754.1_Tachina_lurida_genome_assembly,_chromosome:_3	AUGUSTUS	CDS	4054054	4054181	1	-	1	ID=g14870.t1.CDS3;Parent=g14870.t1;
OX101754.1_Tachina_lurida_genome_assembly,_chromosome:_3	AUGUSTUS	exon	4054054	4054181	.	-	.	ID=g14870.t1.exon3;Parent=g14870.t1;
OX101754.1_Tachina_lurida_genome_assembly,_chromosome:_3	AUGUSTUS	intron	4054182	4054490	1	-	.	ID=g14870.t1.intron3;Parent=g14870.t1;
OX101754.1_Tachina_lurida_genome_assembly,_chromosome:_3	AUGUSTUS	CDS	4054491	4054611	1	-	2	ID=g14870.t1.CDS4;Parent=g14870.t1;
OX101754.1_Tachina_lurida_genome_assembly,_chromosome:_3	AUGUSTUS	exon	4054491	4054611	.	-	.	ID=g14870.t1.exon4;Parent=g14870.t1;
OX101754.1_Tachina_lurida_genome_assembly,_chromosome:_3	AUGUSTUS	intron	4054612	4055994	1	-	.	ID=g14870.t1.intron4;Parent=g14870.t1;
OX101754.1_Tachina_lurida_genome_assembly,_chromosome:_3	AUGUSTUS	CDS	4055995	4056046	1	-	0	ID=g14870.t1.CDS5;Parent=g14870.t1;
OX101754.1_Tachina_lurida_genome_assembly,_chromosome:_3	AUGUSTUS	exon	4055995	4056046	.	-	.	ID=g14870.t1.exon5;Parent=g14870.t1;
OX101754.1_Tachina_lurida_genome_assembly,_chromosome:_3	AUGUSTUS	start_codon	4056044	4056046	.	-	0	ID=g14870.t1.start1;Parent=g14870.t1;
OX101754.1_Tachina_lurida_genome_assembly,_chromosome:_3	AUGUSTUS	gene	4085787	4086080	.	+	.	ID=g14871;
OX101754.1_Tachina_lurida_genome_assembly,_chromosome:_3	AUGUSTUS	mRNA	4085787	4086080	1	+	.	ID=g14871.t1;Parent=g14871;
OX101754.1_Tachina_lurida_genome_assembly,_chromosome:_3	AUGUSTUS	start_codon	4085787	4085789	.	+	0	ID=g14871.t1.start1;Parent=g14871.t1;
OX101754.1_Tachina_lurida_genome_assembly,_chromosome:_3	AUGUSTUS	CDS	4085787	4086080	1	+	0	ID=g14871.t1.CDS1;Parent=g14871.t1;
OX101754.1_Tachina_lurida_genome_assembly,_chromosome:_3	AUGUSTUS	exon	4085787	4086080	.	+	.	ID=g14871.t1.exon1;Parent=g14871.t1;
OX101754.1_Tachina_lurida_genome_assembly,_chromosome:_3	AUGUSTUS	stop_codon	4086078	4086080	.	+	0	ID=g14871.t1.stop1;Parent=g14871.t1;
OX101754.1_Tachina_lurida_genome_assembly,_chromosome:_3	AUGUSTUS	gene	4086162	4086857	.	-	.	ID=g14872;
OX101754.1_Tachina_lurida_genome_assembly,_chromosome:_3	AUGUSTUS	mRNA	4086162	4086857	1	-	.	ID=g14872.t1;Parent=g14872;
OX101754.1_Tachina_lurida_genome_assembly,_chromosome:_3	AUGUSTUS	stop_codon	4086162	4086164	.	-	0	ID=g14872.t1.stop1;Parent=g14872.t1;
OX101754.1_Tachina_lurida_genome_assembly,_chromosome:_3	AUGUSTUS	CDS	4086162	4086857	1	-	0	ID=g14872.t1.CDS1;Parent=g14872.t1;
OX101754.1_Tachina_lurida_genome_assembly,_chromosome:_3	AUGUSTUS	exon	4086162	4086857	.	-	.	ID=g14872.t1.exon1;Parent=g14872.t1;
OX101754.1_Tachina_lurida_genome_assembly,_chromosome:_3	AUGUSTUS	start_codon	4086855	4086857	.	-	0	ID=g14872.t1.start1;Parent=g14872.t1;
OX101754.1_Tachina_lurida_genome_assembly,_chromosome:_3	AUGUSTUS	gene	4087017	4088100	.	+	.	ID=g14873;
OX101754.1_Tachina_lurida_genome_assembly,_chromosome:_3	AUGUSTUS	mRNA	4087017	4088100	0.84	+	.	ID=g14873.t1;Parent=g14873;
OX101754.1_Tachina_lurida_genome_assembly,_chromosome:_3	AUGUSTUS	start_codon	4087017	4087019	.	+	0	ID=g14873.t1.start1;Parent=g14873.t1;
OX101754.1_Tachina_lurida_genome_assembly,_chromosome:_3	AUGUSTUS	CDS	4087017	4087643	0.84	+	0	ID=g14873.t1.CDS1;Parent=g14873.t1;
OX101754.1_Tachina_lurida_genome_assembly,_chromosome:_3	AUGUSTUS	exon	4087017	4087643	.	+	.	ID=g14873.t1.exon1;Parent=g14873.t1;
OX101754.1_Tachina_lurida_genome_assembly,_chromosome:_3	AUGUSTUS	intron	4087644	4087719	0.9	+	.	ID=g14873.t1.intron1;Parent=g14873.t1;
OX101754.1_Tachina_lurida_genome_assembly,_chromosome:_3	AUGUSTUS	CDS	4087720	4088100	0.9	+	0	ID=g14873.t1.CDS2;Parent=g14873.t1;
OX101754.1_Tachina_lurida_genome_assembly,_chromosome:_3	AUGUSTUS	exon	4087720	4088100	.	+	.	ID=g14873.t1.exon2;Parent=g14873.t1;
OX101754.1_Tachina_lurida_genome_assembly,_chromosome:_3	AUGUSTUS	stop_codon	4088098	4088100	.	+	0	ID=g14873.t1.stop1;Parent=g14873.t1;
OX101754.1_Tachina_lurida_genome_assembly,_chromosome:_3	AUGUSTUS	gene	4088337	4088873	.	+	.	ID=g14874;
OX101754.1_Tachina_lurida_genome_assembly,_chromosome:_3	AUGUSTUS	mRNA	4088337	4088873	0.78	+	.	ID=g14874.t1;Parent=g14874;
OX101754.1_Tachina_lurida_genome_assembly,_chromosome:_3	AUGUSTUS	start_codon	4088337	4088339	.	+	0	ID=g14874.t1.start1;Parent=g14874.t1;
OX101754.1_Tachina_lurida_genome_assembly,_chromosome:_3	AUGUSTUS	CDS	4088337	4088873	0.78	+	0	ID=g14874.t1.CDS1;Parent=g14874.t1;
OX101754.1_Tachina_lurida_genome_assembly,_chromosome:_3	AUGUSTUS	exon	4088337	4088873	.	+	.	ID=g14874.t1.exon1;Parent=g14874.t1;
OX101754.1_Tachina_lurida_genome_assembly,_chromosome:_3	AUGUSTUS	stop_codon	4088871	4088873	.	+	0	ID=g14874.t1.stop1;Parent=g14874.t1;
OX101754.1_Tachina_lurida_genome_assembly,_chromosome:_3	AUGUSTUS	gene	4099001	4119002	.	-	.	ID=g14875;
OX101754.1_Tachina_lurida_genome_assembly,_chromosome:_3	AUGUSTUS	mRNA	4099001	4119002	1	-	.	ID=g14875.t1;Parent=g14875;
OX101754.1_Tachina_lurida_genome_assembly,_chromosome:_3	AUGUSTUS	stop_codon	4099001	4099003	.	-	0	ID=g14875.t1.stop1;Parent=g14875.t1;
OX101754.1_Tachina_lurida_genome_assembly,_chromosome:_3	AUGUSTUS	CDS	4099001	4099829	1	-	1	ID=g14875.t1.CDS1;Parent=g14875.t1;
OX101754.1_Tachina_lurida_genome_assembly,_chromosome:_3	AUGUSTUS	exon	4099001	4099829	.	-	.	ID=g14875.t1.exon1;Parent=g14875.t1;
OX101754.1_Tachina_lurida_genome_assembly,_chromosome:_3	AUGUSTUS	intron	4099830	4099953	1	-	.	ID=g14875.t1.intron1;Parent=g14875.t1;
OX101754.1_Tachina_lurida_genome_assembly,_chromosome:_3	AUGUSTUS	CDS	4099954	4100272	1	-	2	ID=g14875.t1.CDS2;Parent=g14875.t1;
OX101754.1_Tachina_lurida_genome_assembly,_chromosome:_3	AUGUSTUS	exon	4099954	4100272	.	-	.	ID=g14875.t1.exon2;Parent=g14875.t1;
OX101754.1_Tachina_lurida_genome_assembly,_chromosome:_3	AUGUSTUS	intron	4100273	4110233	1	-	.	ID=g14875.t1.intron2;Parent=g14875.t1;
OX101754.1_Tachina_lurida_genome_assembly,_chromosome:_3	AUGUSTUS	CDS	4110234	4110483	1	-	0	ID=g14875.t1.CDS3;Parent=g14875.t1;
OX101754.1_Tachina_lurida_genome_assembly,_chromosome:_3	AUGUSTUS	exon	4110234	4110483	.	-	.	ID=g14875.t1.exon3;Parent=g14875.t1;
OX101754.1_Tachina_lurida_genome_assembly,_chromosome:_3	AUGUSTUS	intron	4110484	4111628	1	-	.	ID=g14875.t1.intron3;Parent=g14875.t1;
OX101754.1_Tachina_lurida_genome_assembly,_chromosome:_3	AUGUSTUS	CDS	4111629	4111798	1	-	2	ID=g14875.t1.CDS4;Parent=g14875.t1;
OX101754.1_Tachina_lurida_genome_assembly,_chromosome:_3	AUGUSTUS	exon	4111629	4111798	.	-	.	ID=g14875.t1.exon4;Parent=g14875.t1;
OX101754.1_Tachina_lurida_genome_assembly,_chromosome:_3	AUGUSTUS	intron	4111799	4118950	1	-	.	ID=g14875.t1.intron4;Parent=g14875.t1;
OX101754.1_Tachina_lurida_genome_assembly,_chromosome:_3	AUGUSTUS	CDS	4118951	4119002	1	-	0	ID=g14875.t1.CDS5;Parent=g14875.t1;
OX101754.1_Tachina_lurida_genome_assembly,_chromosome:_3	AUGUSTUS	exon	4118951	4119002	.	-	.	ID=g14875.t1.exon5;Parent=g14875.t1;
OX101754.1_Tachina_lurida_genome_assembly,_chromosome:_3	AUGUSTUS	start_codon	4119000	4119002	.	-	0	ID=g14875.t1.start1;Parent=g14875.t1;
OX101754.1_Tachina_lurida_genome_assembly,_chromosome:_3	AUGUSTUS	gene	4297911	4304795	.	+	.	ID=g14876;
OX101754.1_Tachina_lurida_genome_assembly,_chromosome:_3	AUGUSTUS	mRNA	4297911	4304795	1	+	.	ID=g14876.t1;Parent=g14876;
OX101754.1_Tachina_lurida_genome_assembly,_chromosome:_3	AUGUSTUS	start_codon	4297911	4297913	.	+	0	ID=g14876.t1.start1;Parent=g14876.t1;
OX101754.1_Tachina_lurida_genome_assembly,_chromosome:_3	AUGUSTUS	CDS	4297911	4298091	1	+	0	ID=g14876.t1.CDS1;Parent=g14876.t1;
OX101754.1_Tachina_lurida_genome_assembly,_chromosome:_3	AUGUSTUS	exon	4297911	4298091	.	+	.	ID=g14876.t1.exon1;Parent=g14876.t1;
OX101754.1_Tachina_lurida_genome_assembly,_chromosome:_3	AUGUSTUS	intron	4298092	4302913	1	+	.	ID=g14876.t1.intron1;Parent=g14876.t1;
OX101754.1_Tachina_lurida_genome_assembly,_chromosome:_3	AUGUSTUS	CDS	4302914	4303644	1	+	2	ID=g14876.t1.CDS2;Parent=g14876.t1;
OX101754.1_Tachina_lurida_genome_assembly,_chromosome:_3	AUGUSTUS	exon	4302914	4303644	.	+	.	ID=g14876.t1.exon2;Parent=g14876.t1;
OX101754.1_Tachina_lurida_genome_assembly,_chromosome:_3	AUGUSTUS	intron	4303645	4303726	1	+	.	ID=g14876.t1.intron2;Parent=g14876.t1;
OX101754.1_Tachina_lurida_genome_assembly,_chromosome:_3	AUGUSTUS	CDS	4303727	4304260	1	+	0	ID=g14876.t1.CDS3;Parent=g14876.t1;
OX101754.1_Tachina_lurida_genome_assembly,_chromosome:_3	AUGUSTUS	exon	4303727	4304260	.	+	.	ID=g14876.t1.exon3;Parent=g14876.t1;
OX101754.1_Tachina_lurida_genome_assembly,_chromosome:_3	AUGUSTUS	intron	4304261	4304340	1	+	.	ID=g14876.t1.intron3;Parent=g14876.t1;
OX101754.1_Tachina_lurida_genome_assembly,_chromosome:_3	AUGUSTUS	CDS	4304341	4304484	1	+	0	ID=g14876.t1.CDS4;Parent=g14876.t1;
OX101754.1_Tachina_lurida_genome_assembly,_chromosome:_3	AUGUSTUS	exon	4304341	4304484	.	+	.	ID=g14876.t1.exon4;Parent=g14876.t1;
OX101754.1_Tachina_lurida_genome_assembly,_chromosome:_3	AUGUSTUS	intron	4304485	4304600	1	+	.	ID=g14876.t1.intron4;Parent=g14876.t1;
OX101754.1_Tachina_lurida_genome_assembly,_chromosome:_3	AUGUSTUS	CDS	4304601	4304795	1	+	0	ID=g14876.t1.CDS5;Parent=g14876.t1;
OX101754.1_Tachina_lurida_genome_assembly,_chromosome:_3	AUGUSTUS	exon	4304601	4304795	.	+	.	ID=g14876.t1.exon5;Parent=g14876.t1;
OX101754.1_Tachina_lurida_genome_assembly,_chromosome:_3	AUGUSTUS	stop_codon	4304793	4304795	.	+	0	ID=g14876.t1.stop1;Parent=g14876.t1;
OX101754.1_Tachina_lurida_genome_assembly,_chromosome:_3	AUGUSTUS	gene	4321512	4321826	.	+	.	ID=g14877;
OX101754.1_Tachina_lurida_genome_assembly,_chromosome:_3	AUGUSTUS	mRNA	4321512	4321826	1	+	.	ID=g14877.t1;Parent=g14877;
OX101754.1_Tachina_lurida_genome_assembly,_chromosome:_3	AUGUSTUS	start_codon	4321512	4321514	.	+	0	ID=g14877.t1.start1;Parent=g14877.t1;
OX101754.1_Tachina_lurida_genome_assembly,_chromosome:_3	AUGUSTUS	CDS	4321512	4321826	1	+	0	ID=g14877.t1.CDS1;Parent=g14877.t1;
OX101754.1_Tachina_lurida_genome_assembly,_chromosome:_3	AUGUSTUS	exon	4321512	4321826	.	+	.	ID=g14877.t1.exon1;Parent=g14877.t1;
OX101754.1_Tachina_lurida_genome_assembly,_chromosome:_3	AUGUSTUS	stop_codon	4321824	4321826	.	+	0	ID=g14877.t1.stop1;Parent=g14877.t1;
OX101754.1_Tachina_lurida_genome_assembly,_chromosome:_3	AUGUSTUS	gene	4322185	4326866	.	+	.	ID=g14878;
OX101754.1_Tachina_lurida_genome_assembly,_chromosome:_3	AUGUSTUS	mRNA	4322185	4326866	1	+	.	ID=g14878.t1;Parent=g14878;
OX101754.1_Tachina_lurida_genome_assembly,_chromosome:_3	AUGUSTUS	start_codon	4322185	4322187	.	+	0	ID=g14878.t1.start1;Parent=g14878.t1;
OX101754.1_Tachina_lurida_genome_assembly,_chromosome:_3	AUGUSTUS	CDS	4322185	4322441	1	+	0	ID=g14878.t1.CDS1;Parent=g14878.t1;
OX101754.1_Tachina_lurida_genome_assembly,_chromosome:_3	AUGUSTUS	exon	4322185	4322441	.	+	.	ID=g14878.t1.exon1;Parent=g14878.t1;
OX101754.1_Tachina_lurida_genome_assembly,_chromosome:_3	AUGUSTUS	intron	4322442	4323947	1	+	.	ID=g14878.t1.intron1;Parent=g14878.t1;
OX101754.1_Tachina_lurida_genome_assembly,_chromosome:_3	AUGUSTUS	CDS	4323948	4323968	1	+	1	ID=g14878.t1.CDS2;Parent=g14878.t1;
OX101754.1_Tachina_lurida_genome_assembly,_chromosome:_3	AUGUSTUS	exon	4323948	4323968	.	+	.	ID=g14878.t1.exon2;Parent=g14878.t1;
OX101754.1_Tachina_lurida_genome_assembly,_chromosome:_3	AUGUSTUS	intron	4323969	4324061	1	+	.	ID=g14878.t1.intron2;Parent=g14878.t1;
OX101754.1_Tachina_lurida_genome_assembly,_chromosome:_3	AUGUSTUS	CDS	4324062	4324204	1	+	1	ID=g14878.t1.CDS3;Parent=g14878.t1;
OX101754.1_Tachina_lurida_genome_assembly,_chromosome:_3	AUGUSTUS	exon	4324062	4324204	.	+	.	ID=g14878.t1.exon3;Parent=g14878.t1;
OX101754.1_Tachina_lurida_genome_assembly,_chromosome:_3	AUGUSTUS	intron	4324205	4326492	1	+	.	ID=g14878.t1.intron3;Parent=g14878.t1;
OX101754.1_Tachina_lurida_genome_assembly,_chromosome:_3	AUGUSTUS	CDS	4326493	4326866	1	+	2	ID=g14878.t1.CDS4;Parent=g14878.t1;
OX101754.1_Tachina_lurida_genome_assembly,_chromosome:_3	AUGUSTUS	exon	4326493	4326866	.	+	.	ID=g14878.t1.exon4;Parent=g14878.t1;
OX101754.1_Tachina_lurida_genome_assembly,_chromosome:_3	AUGUSTUS	stop_codon	4326864	4326866	.	+	0	ID=g14878.t1.stop1;Parent=g14878.t1;
OX101754.1_Tachina_lurida_genome_assembly,_chromosome:_3	AUGUSTUS	gene	4331919	4332996	.	-	.	ID=g14879;
OX101754.1_Tachina_lurida_genome_assembly,_chromosome:_3	AUGUSTUS	mRNA	4331919	4332996	0.97	-	.	ID=g14879.t1;Parent=g14879;
OX101754.1_Tachina_lurida_genome_assembly,_chromosome:_3	AUGUSTUS	stop_codon	4331919	4331921	.	-	0	ID=g14879.t1.stop1;Parent=g14879.t1;
OX101754.1_Tachina_lurida_genome_assembly,_chromosome:_3	AUGUSTUS	CDS	4331919	4332533	1	-	0	ID=g14879.t1.CDS1;Parent=g14879.t1;
OX101754.1_Tachina_lurida_genome_assembly,_chromosome:_3	AUGUSTUS	exon	4331919	4332533	.	-	.	ID=g14879.t1.exon1;Parent=g14879.t1;
OX101754.1_Tachina_lurida_genome_assembly,_chromosome:_3	AUGUSTUS	intron	4332534	4332639	1	-	.	ID=g14879.t1.intron1;Parent=g14879.t1;
OX101754.1_Tachina_lurida_genome_assembly,_chromosome:_3	AUGUSTUS	CDS	4332640	4332996	0.97	-	0	ID=g14879.t1.CDS2;Parent=g14879.t1;
OX101754.1_Tachina_lurida_genome_assembly,_chromosome:_3	AUGUSTUS	exon	4332640	4332996	.	-	.	ID=g14879.t1.exon2;Parent=g14879.t1;
OX101754.1_Tachina_lurida_genome_assembly,_chromosome:_3	AUGUSTUS	start_codon	4332994	4332996	.	-	0	ID=g14879.t1.start1;Parent=g14879.t1;
OX101754.1_Tachina_lurida_genome_assembly,_chromosome:_3	AUGUSTUS	gene	4373909	4374403	.	+	.	ID=g14880;
OX101754.1_Tachina_lurida_genome_assembly,_chromosome:_3	AUGUSTUS	mRNA	4373909	4374403	1	+	.	ID=g14880.t1;Parent=g14880;
OX101754.1_Tachina_lurida_genome_assembly,_chromosome:_3	AUGUSTUS	start_codon	4373909	4373911	.	+	0	ID=g14880.t1.start1;Parent=g14880.t1;
OX101754.1_Tachina_lurida_genome_assembly,_chromosome:_3	AUGUSTUS	CDS	4373909	4374403	1	+	0	ID=g14880.t1.CDS1;Parent=g14880.t1;
OX101754.1_Tachina_lurida_genome_assembly,_chromosome:_3	AUGUSTUS	exon	4373909	4374403	.	+	.	ID=g14880.t1.exon1;Parent=g14880.t1;
OX101754.1_Tachina_lurida_genome_assembly,_chromosome:_3	AUGUSTUS	stop_codon	4374401	4374403	.	+	0	ID=g14880.t1.stop1;Parent=g14880.t1;
OX101754.1_Tachina_lurida_genome_assembly,_chromosome:_3	AUGUSTUS	gene	4390030	4391990	.	+	.	ID=g14881;
OX101754.1_Tachina_lurida_genome_assembly,_chromosome:_3	AUGUSTUS	mRNA	4390873	4391990	1	+	.	ID=g14881.t1;Parent=g14881;
OX101754.1_Tachina_lurida_genome_assembly,_chromosome:_3	AUGUSTUS	start_codon	4390873	4390875	.	+	0	ID=g14881.t1.start1;Parent=g14881.t1;
OX101754.1_Tachina_lurida_genome_assembly,_chromosome:_3	AUGUSTUS	CDS	4390873	4391001	1	+	0	ID=g14881.t1.CDS1;Parent=g14881.t1;
OX101754.1_Tachina_lurida_genome_assembly,_chromosome:_3	AUGUSTUS	exon	4390873	4391001	.	+	.	ID=g14881.t1.exon1;Parent=g14881.t1;
OX101754.1_Tachina_lurida_genome_assembly,_chromosome:_3	AUGUSTUS	intron	4391002	4391068	1	+	.	ID=g14881.t1.intron1;Parent=g14881.t1;
OX101754.1_Tachina_lurida_genome_assembly,_chromosome:_3	AUGUSTUS	CDS	4391069	4391262	1	+	0	ID=g14881.t1.CDS2;Parent=g14881.t1;
OX101754.1_Tachina_lurida_genome_assembly,_chromosome:_3	AUGUSTUS	exon	4391069	4391262	.	+	.	ID=g14881.t1.exon2;Parent=g14881.t1;
OX101754.1_Tachina_lurida_genome_assembly,_chromosome:_3	AUGUSTUS	intron	4391263	4391433	1	+	.	ID=g14881.t1.intron2;Parent=g14881.t1;
OX101754.1_Tachina_lurida_genome_assembly,_chromosome:_3	AUGUSTUS	CDS	4391434	4391694	1	+	1	ID=g14881.t1.CDS3;Parent=g14881.t1;
OX101754.1_Tachina_lurida_genome_assembly,_chromosome:_3	AUGUSTUS	exon	4391434	4391694	.	+	.	ID=g14881.t1.exon3;Parent=g14881.t1;
OX101754.1_Tachina_lurida_genome_assembly,_chromosome:_3	AUGUSTUS	intron	4391695	4391755	1	+	.	ID=g14881.t1.intron3;Parent=g14881.t1;
OX101754.1_Tachina_lurida_genome_assembly,_chromosome:_3	AUGUSTUS	CDS	4391756	4391990	1	+	1	ID=g14881.t1.CDS4;Parent=g14881.t1;
OX101754.1_Tachina_lurida_genome_assembly,_chromosome:_3	AUGUSTUS	exon	4391756	4391990	.	+	.	ID=g14881.t1.exon4;Parent=g14881.t1;
OX101754.1_Tachina_lurida_genome_assembly,_chromosome:_3	AUGUSTUS	stop_codon	4391988	4391990	.	+	0	ID=g14881.t1.stop1;Parent=g14881.t1;
OX101754.1_Tachina_lurida_genome_assembly,_chromosome:_3	AUGUSTUS	mRNA	4390030	4391990	1	+	.	ID=g14881.t2;Parent=g14881;
OX101754.1_Tachina_lurida_genome_assembly,_chromosome:_3	AUGUSTUS	start_codon	4390030	4390032	.	+	0	ID=g14881.t2.start1;Parent=g14881.t2;
OX101754.1_Tachina_lurida_genome_assembly,_chromosome:_3	AUGUSTUS	CDS	4390030	4390098	1	+	0	ID=g14881.t2.CDS1;Parent=g14881.t2;
OX101754.1_Tachina_lurida_genome_assembly,_chromosome:_3	AUGUSTUS	exon	4390030	4390098	.	+	.	ID=g14881.t2.exon1;Parent=g14881.t2;
OX101754.1_Tachina_lurida_genome_assembly,_chromosome:_3	AUGUSTUS	intron	4390099	4391068	1	+	.	ID=g14881.t2.intron1;Parent=g14881.t2;
OX101754.1_Tachina_lurida_genome_assembly,_chromosome:_3	AUGUSTUS	CDS	4391069	4391262	1	+	0	ID=g14881.t2.CDS2;Parent=g14881.t2;
OX101754.1_Tachina_lurida_genome_assembly,_chromosome:_3	AUGUSTUS	exon	4391069	4391262	.	+	.	ID=g14881.t2.exon2;Parent=g14881.t2;
OX101754.1_Tachina_lurida_genome_assembly,_chromosome:_3	AUGUSTUS	intron	4391263	4391433	1	+	.	ID=g14881.t2.intron2;Parent=g14881.t2;
OX101754.1_Tachina_lurida_genome_assembly,_chromosome:_3	AUGUSTUS	CDS	4391434	4391694	1	+	1	ID=g14881.t2.CDS3;Parent=g14881.t2;
OX101754.1_Tachina_lurida_genome_assembly,_chromosome:_3	AUGUSTUS	exon	4391434	4391694	.	+	.	ID=g14881.t2.exon3;Parent=g14881.t2;
OX101754.1_Tachina_lurida_genome_assembly,_chromosome:_3	AUGUSTUS	intron	4391695	4391755	1	+	.	ID=g14881.t2.intron3;Parent=g14881.t2;
OX101754.1_Tachina_lurida_genome_assembly,_chromosome:_3	AUGUSTUS	CDS	4391756	4391990	1	+	1	ID=g14881.t2.CDS4;Parent=g14881.t2;
OX101754.1_Tachina_lurida_genome_assembly,_chromosome:_3	AUGUSTUS	exon	4391756	4391990	.	+	.	ID=g14881.t2.exon4;Parent=g14881.t2;
OX101754.1_Tachina_lurida_genome_assembly,_chromosome:_3	AUGUSTUS	stop_codon	4391988	4391990	.	+	0	ID=g14881.t2.stop1;Parent=g14881.t2;
OX101754.1_Tachina_lurida_genome_assembly,_chromosome:_3	AUGUSTUS	gene	4392716	4393340	.	-	.	ID=g14882;
OX101754.1_Tachina_lurida_genome_assembly,_chromosome:_3	AUGUSTUS	mRNA	4392716	4393340	1	-	.	ID=g14882.t1;Parent=g14882;
OX101754.1_Tachina_lurida_genome_assembly,_chromosome:_3	AUGUSTUS	stop_codon	4392716	4392718	.	-	0	ID=g14882.t1.stop1;Parent=g14882.t1;
OX101754.1_Tachina_lurida_genome_assembly,_chromosome:_3	AUGUSTUS	CDS	4392716	4393154	1	-	1	ID=g14882.t1.CDS1;Parent=g14882.t1;
OX101754.1_Tachina_lurida_genome_assembly,_chromosome:_3	AUGUSTUS	exon	4392716	4393154	.	-	.	ID=g14882.t1.exon1;Parent=g14882.t1;
OX101754.1_Tachina_lurida_genome_assembly,_chromosome:_3	AUGUSTUS	intron	4393155	4393209	1	-	.	ID=g14882.t1.intron1;Parent=g14882.t1;
OX101754.1_Tachina_lurida_genome_assembly,_chromosome:_3	AUGUSTUS	CDS	4393210	4393340	1	-	0	ID=g14882.t1.CDS2;Parent=g14882.t1;
OX101754.1_Tachina_lurida_genome_assembly,_chromosome:_3	AUGUSTUS	exon	4393210	4393340	.	-	.	ID=g14882.t1.exon2;Parent=g14882.t1;
OX101754.1_Tachina_lurida_genome_assembly,_chromosome:_3	AUGUSTUS	start_codon	4393338	4393340	.	-	0	ID=g14882.t1.start1;Parent=g14882.t1;
OX101754.1_Tachina_lurida_genome_assembly,_chromosome:_3	AUGUSTUS	gene	4395840	4397047	.	+	.	ID=g14883;
OX101754.1_Tachina_lurida_genome_assembly,_chromosome:_3	AUGUSTUS	mRNA	4395840	4397047	1	+	.	ID=g14883.t1;Parent=g14883;
OX101754.1_Tachina_lurida_genome_assembly,_chromosome:_3	AUGUSTUS	start_codon	4395840	4395842	.	+	0	ID=g14883.t1.start1;Parent=g14883.t1;
OX101754.1_Tachina_lurida_genome_assembly,_chromosome:_3	AUGUSTUS	CDS	4395840	4395911	1	+	0	ID=g14883.t1.CDS1;Parent=g14883.t1;
OX101754.1_Tachina_lurida_genome_assembly,_chromosome:_3	AUGUSTUS	exon	4395840	4395911	.	+	.	ID=g14883.t1.exon1;Parent=g14883.t1;
OX101754.1_Tachina_lurida_genome_assembly,_chromosome:_3	AUGUSTUS	intron	4395912	4395973	1	+	.	ID=g14883.t1.intron1;Parent=g14883.t1;
OX101754.1_Tachina_lurida_genome_assembly,_chromosome:_3	AUGUSTUS	CDS	4395974	4397047	1	+	0	ID=g14883.t1.CDS2;Parent=g14883.t1;
OX101754.1_Tachina_lurida_genome_assembly,_chromosome:_3	AUGUSTUS	exon	4395974	4397047	.	+	.	ID=g14883.t1.exon2;Parent=g14883.t1;
OX101754.1_Tachina_lurida_genome_assembly,_chromosome:_3	AUGUSTUS	stop_codon	4397045	4397047	.	+	0	ID=g14883.t1.stop1;Parent=g14883.t1;
OX101754.1_Tachina_lurida_genome_assembly,_chromosome:_3	AUGUSTUS	gene	4397539	4399279	.	-	.	ID=g14884;
OX101754.1_Tachina_lurida_genome_assembly,_chromosome:_3	AUGUSTUS	mRNA	4397539	4399279	1	-	.	ID=g14884.t1;Parent=g14884;
OX101754.1_Tachina_lurida_genome_assembly,_chromosome:_3	AUGUSTUS	stop_codon	4397539	4397541	.	-	0	ID=g14884.t1.stop1;Parent=g14884.t1;
OX101754.1_Tachina_lurida_genome_assembly,_chromosome:_3	AUGUSTUS	CDS	4397539	4397622	1	-	0	ID=g14884.t1.CDS1;Parent=g14884.t1;
OX101754.1_Tachina_lurida_genome_assembly,_chromosome:_3	AUGUSTUS	exon	4397539	4397622	.	-	.	ID=g14884.t1.exon1;Parent=g14884.t1;
OX101754.1_Tachina_lurida_genome_assembly,_chromosome:_3	AUGUSTUS	intron	4397623	4397682	1	-	.	ID=g14884.t1.intron1;Parent=g14884.t1;
OX101754.1_Tachina_lurida_genome_assembly,_chromosome:_3	AUGUSTUS	CDS	4397683	4398354	1	-	0	ID=g14884.t1.CDS2;Parent=g14884.t1;
OX101754.1_Tachina_lurida_genome_assembly,_chromosome:_3	AUGUSTUS	exon	4397683	4398354	.	-	.	ID=g14884.t1.exon2;Parent=g14884.t1;
OX101754.1_Tachina_lurida_genome_assembly,_chromosome:_3	AUGUSTUS	intron	4398355	4398403	1	-	.	ID=g14884.t1.intron2;Parent=g14884.t1;
OX101754.1_Tachina_lurida_genome_assembly,_chromosome:_3	AUGUSTUS	CDS	4398404	4399138	1	-	0	ID=g14884.t1.CDS3;Parent=g14884.t1;
OX101754.1_Tachina_lurida_genome_assembly,_chromosome:_3	AUGUSTUS	exon	4398404	4399138	.	-	.	ID=g14884.t1.exon3;Parent=g14884.t1;
OX101754.1_Tachina_lurida_genome_assembly,_chromosome:_3	AUGUSTUS	intron	4399139	4399246	1	-	.	ID=g14884.t1.intron3;Parent=g14884.t1;
OX101754.1_Tachina_lurida_genome_assembly,_chromosome:_3	AUGUSTUS	CDS	4399247	4399279	1	-	0	ID=g14884.t1.CDS4;Parent=g14884.t1;
OX101754.1_Tachina_lurida_genome_assembly,_chromosome:_3	AUGUSTUS	exon	4399247	4399279	.	-	.	ID=g14884.t1.exon4;Parent=g14884.t1;
OX101754.1_Tachina_lurida_genome_assembly,_chromosome:_3	AUGUSTUS	start_codon	4399277	4399279	.	-	0	ID=g14884.t1.start1;Parent=g14884.t1;
OX101754.1_Tachina_lurida_genome_assembly,_chromosome:_3	AUGUSTUS	gene	4402069	4404311	.	+	.	ID=g14885;
OX101754.1_Tachina_lurida_genome_assembly,_chromosome:_3	AUGUSTUS	mRNA	4402069	4404311	1	+	.	ID=g14885.t1;Parent=g14885;
OX101754.1_Tachina_lurida_genome_assembly,_chromosome:_3	AUGUSTUS	start_codon	4402069	4402071	.	+	0	ID=g14885.t1.start1;Parent=g14885.t1;
OX101754.1_Tachina_lurida_genome_assembly,_chromosome:_3	AUGUSTUS	CDS	4402069	4402275	1	+	0	ID=g14885.t1.CDS1;Parent=g14885.t1;
OX101754.1_Tachina_lurida_genome_assembly,_chromosome:_3	AUGUSTUS	exon	4402069	4402275	.	+	.	ID=g14885.t1.exon1;Parent=g14885.t1;
OX101754.1_Tachina_lurida_genome_assembly,_chromosome:_3	AUGUSTUS	intron	4402276	4402346	1	+	.	ID=g14885.t1.intron1;Parent=g14885.t1;
OX101754.1_Tachina_lurida_genome_assembly,_chromosome:_3	AUGUSTUS	CDS	4402347	4402514	1	+	0	ID=g14885.t1.CDS2;Parent=g14885.t1;
OX101754.1_Tachina_lurida_genome_assembly,_chromosome:_3	AUGUSTUS	exon	4402347	4402514	.	+	.	ID=g14885.t1.exon2;Parent=g14885.t1;
OX101754.1_Tachina_lurida_genome_assembly,_chromosome:_3	AUGUSTUS	intron	4402515	4402569	1	+	.	ID=g14885.t1.intron2;Parent=g14885.t1;
OX101754.1_Tachina_lurida_genome_assembly,_chromosome:_3	AUGUSTUS	CDS	4402570	4403719	1	+	0	ID=g14885.t1.CDS3;Parent=g14885.t1;
OX101754.1_Tachina_lurida_genome_assembly,_chromosome:_3	AUGUSTUS	exon	4402570	4403719	.	+	.	ID=g14885.t1.exon3;Parent=g14885.t1;
OX101754.1_Tachina_lurida_genome_assembly,_chromosome:_3	AUGUSTUS	intron	4403720	4403940	1	+	.	ID=g14885.t1.intron3;Parent=g14885.t1;
OX101754.1_Tachina_lurida_genome_assembly,_chromosome:_3	AUGUSTUS	CDS	4403941	4404311	1	+	2	ID=g14885.t1.CDS4;Parent=g14885.t1;
OX101754.1_Tachina_lurida_genome_assembly,_chromosome:_3	AUGUSTUS	exon	4403941	4404311	.	+	.	ID=g14885.t1.exon4;Parent=g14885.t1;
OX101754.1_Tachina_lurida_genome_assembly,_chromosome:_3	AUGUSTUS	stop_codon	4404309	4404311	.	+	0	ID=g14885.t1.stop1;Parent=g14885.t1;
OX101754.1_Tachina_lurida_genome_assembly,_chromosome:_3	AUGUSTUS	gene	4433561	4435525	.	+	.	ID=g14886;
OX101754.1_Tachina_lurida_genome_assembly,_chromosome:_3	AUGUSTUS	mRNA	4433561	4435525	1	+	.	ID=g14886.t1;Parent=g14886;
OX101754.1_Tachina_lurida_genome_assembly,_chromosome:_3	AUGUSTUS	start_codon	4433561	4433563	.	+	0	ID=g14886.t1.start1;Parent=g14886.t1;
OX101754.1_Tachina_lurida_genome_assembly,_chromosome:_3	AUGUSTUS	CDS	4433561	4435525	1	+	0	ID=g14886.t1.CDS1;Parent=g14886.t1;
OX101754.1_Tachina_lurida_genome_assembly,_chromosome:_3	AUGUSTUS	exon	4433561	4435525	.	+	.	ID=g14886.t1.exon1;Parent=g14886.t1;
OX101754.1_Tachina_lurida_genome_assembly,_chromosome:_3	AUGUSTUS	stop_codon	4435523	4435525	.	+	0	ID=g14886.t1.stop1;Parent=g14886.t1;
OX101754.1_Tachina_lurida_genome_assembly,_chromosome:_3	AUGUSTUS	gene	4441073	4443235	.	+	.	ID=g14887;
OX101754.1_Tachina_lurida_genome_assembly,_chromosome:_3	AUGUSTUS	mRNA	4441073	4443235	1	+	.	ID=g14887.t1;Parent=g14887;
OX101754.1_Tachina_lurida_genome_assembly,_chromosome:_3	AUGUSTUS	start_codon	4441073	4441075	.	+	0	ID=g14887.t1.start1;Parent=g14887.t1;
OX101754.1_Tachina_lurida_genome_assembly,_chromosome:_3	AUGUSTUS	CDS	4441073	4443235	1	+	0	ID=g14887.t1.CDS1;Parent=g14887.t1;
OX101754.1_Tachina_lurida_genome_assembly,_chromosome:_3	AUGUSTUS	exon	4441073	4443235	.	+	.	ID=g14887.t1.exon1;Parent=g14887.t1;
OX101754.1_Tachina_lurida_genome_assembly,_chromosome:_3	AUGUSTUS	stop_codon	4443233	4443235	.	+	0	ID=g14887.t1.stop1;Parent=g14887.t1;
OX101754.1_Tachina_lurida_genome_assembly,_chromosome:_3	AUGUSTUS	gene	4450876	4451454	.	-	.	ID=g14888;
OX101754.1_Tachina_lurida_genome_assembly,_chromosome:_3	AUGUSTUS	mRNA	4450876	4451454	1	-	.	ID=g14888.t1;Parent=g14888;
OX101754.1_Tachina_lurida_genome_assembly,_chromosome:_3	AUGUSTUS	stop_codon	4450876	4450878	.	-	0	ID=g14888.t1.stop1;Parent=g14888.t1;
OX101754.1_Tachina_lurida_genome_assembly,_chromosome:_3	AUGUSTUS	CDS	4450876	4451454	1	-	0	ID=g14888.t1.CDS1;Parent=g14888.t1;
OX101754.1_Tachina_lurida_genome_assembly,_chromosome:_3	AUGUSTUS	exon	4450876	4451454	.	-	.	ID=g14888.t1.exon1;Parent=g14888.t1;
OX101754.1_Tachina_lurida_genome_assembly,_chromosome:_3	AUGUSTUS	start_codon	4451452	4451454	.	-	0	ID=g14888.t1.start1;Parent=g14888.t1;
OX101754.1_Tachina_lurida_genome_assembly,_chromosome:_3	AUGUSTUS	gene	4489408	4490856	.	-	.	ID=g14889;
OX101754.1_Tachina_lurida_genome_assembly,_chromosome:_3	AUGUSTUS	mRNA	4489408	4490856	1	-	.	ID=g14889.t1;Parent=g14889;
OX101754.1_Tachina_lurida_genome_assembly,_chromosome:_3	AUGUSTUS	stop_codon	4489408	4489410	.	-	0	ID=g14889.t1.stop1;Parent=g14889.t1;
OX101754.1_Tachina_lurida_genome_assembly,_chromosome:_3	AUGUSTUS	CDS	4489408	4490534	1	-	2	ID=g14889.t1.CDS1;Parent=g14889.t1;
OX101754.1_Tachina_lurida_genome_assembly,_chromosome:_3	AUGUSTUS	exon	4489408	4490534	.	-	.	ID=g14889.t1.exon1;Parent=g14889.t1;
OX101754.1_Tachina_lurida_genome_assembly,_chromosome:_3	AUGUSTUS	intron	4490535	4490591	1	-	.	ID=g14889.t1.intron1;Parent=g14889.t1;
OX101754.1_Tachina_lurida_genome_assembly,_chromosome:_3	AUGUSTUS	CDS	4490592	4490856	1	-	0	ID=g14889.t1.CDS2;Parent=g14889.t1;
OX101754.1_Tachina_lurida_genome_assembly,_chromosome:_3	AUGUSTUS	exon	4490592	4490856	.	-	.	ID=g14889.t1.exon2;Parent=g14889.t1;
OX101754.1_Tachina_lurida_genome_assembly,_chromosome:_3	AUGUSTUS	start_codon	4490854	4490856	.	-	0	ID=g14889.t1.start1;Parent=g14889.t1;
OX101754.1_Tachina_lurida_genome_assembly,_chromosome:_3	AUGUSTUS	gene	4509415	4510074	.	-	.	ID=g14890;
OX101754.1_Tachina_lurida_genome_assembly,_chromosome:_3	AUGUSTUS	mRNA	4509415	4510074	1	-	.	ID=g14890.t1;Parent=g14890;
OX101754.1_Tachina_lurida_genome_assembly,_chromosome:_3	AUGUSTUS	stop_codon	4509415	4509417	.	-	0	ID=g14890.t1.stop1;Parent=g14890.t1;
OX101754.1_Tachina_lurida_genome_assembly,_chromosome:_3	AUGUSTUS	CDS	4509415	4509936	1	-	0	ID=g14890.t1.CDS1;Parent=g14890.t1;
OX101754.1_Tachina_lurida_genome_assembly,_chromosome:_3	AUGUSTUS	exon	4509415	4509936	.	-	.	ID=g14890.t1.exon1;Parent=g14890.t1;
OX101754.1_Tachina_lurida_genome_assembly,_chromosome:_3	AUGUSTUS	intron	4509937	4510011	1	-	.	ID=g14890.t1.intron1;Parent=g14890.t1;
OX101754.1_Tachina_lurida_genome_assembly,_chromosome:_3	AUGUSTUS	CDS	4510012	4510074	1	-	0	ID=g14890.t1.CDS2;Parent=g14890.t1;
OX101754.1_Tachina_lurida_genome_assembly,_chromosome:_3	AUGUSTUS	exon	4510012	4510074	.	-	.	ID=g14890.t1.exon2;Parent=g14890.t1;
OX101754.1_Tachina_lurida_genome_assembly,_chromosome:_3	AUGUSTUS	start_codon	4510072	4510074	.	-	0	ID=g14890.t1.start1;Parent=g14890.t1;
OX101754.1_Tachina_lurida_genome_assembly,_chromosome:_3	AUGUSTUS	gene	4657247	4659763	.	+	.	ID=g14891;
OX101754.1_Tachina_lurida_genome_assembly,_chromosome:_3	AUGUSTUS	mRNA	4657247	4659763	1	+	.	ID=g14891.t1;Parent=g14891;
OX101754.1_Tachina_lurida_genome_assembly,_chromosome:_3	AUGUSTUS	start_codon	4657247	4657249	.	+	0	ID=g14891.t1.start1;Parent=g14891.t1;
OX101754.1_Tachina_lurida_genome_assembly,_chromosome:_3	AUGUSTUS	CDS	4657247	4657394	1	+	0	ID=g14891.t1.CDS1;Parent=g14891.t1;
OX101754.1_Tachina_lurida_genome_assembly,_chromosome:_3	AUGUSTUS	exon	4657247	4657394	.	+	.	ID=g14891.t1.exon1;Parent=g14891.t1;
OX101754.1_Tachina_lurida_genome_assembly,_chromosome:_3	AUGUSTUS	intron	4657395	4658052	1	+	.	ID=g14891.t1.intron1;Parent=g14891.t1;
OX101754.1_Tachina_lurida_genome_assembly,_chromosome:_3	AUGUSTUS	CDS	4658053	4658534	1	+	2	ID=g14891.t1.CDS2;Parent=g14891.t1;
OX101754.1_Tachina_lurida_genome_assembly,_chromosome:_3	AUGUSTUS	exon	4658053	4658534	.	+	.	ID=g14891.t1.exon2;Parent=g14891.t1;
OX101754.1_Tachina_lurida_genome_assembly,_chromosome:_3	AUGUSTUS	intron	4658535	4659237	1	+	.	ID=g14891.t1.intron2;Parent=g14891.t1;
OX101754.1_Tachina_lurida_genome_assembly,_chromosome:_3	AUGUSTUS	CDS	4659238	4659363	1	+	0	ID=g14891.t1.CDS3;Parent=g14891.t1;
OX101754.1_Tachina_lurida_genome_assembly,_chromosome:_3	AUGUSTUS	exon	4659238	4659363	.	+	.	ID=g14891.t1.exon3;Parent=g14891.t1;
OX101754.1_Tachina_lurida_genome_assembly,_chromosome:_3	AUGUSTUS	intron	4659364	4659432	1	+	.	ID=g14891.t1.intron3;Parent=g14891.t1;
OX101754.1_Tachina_lurida_genome_assembly,_chromosome:_3	AUGUSTUS	CDS	4659433	4659559	1	+	0	ID=g14891.t1.CDS4;Parent=g14891.t1;
OX101754.1_Tachina_lurida_genome_assembly,_chromosome:_3	AUGUSTUS	exon	4659433	4659559	.	+	.	ID=g14891.t1.exon4;Parent=g14891.t1;
OX101754.1_Tachina_lurida_genome_assembly,_chromosome:_3	AUGUSTUS	intron	4659560	4659620	1	+	.	ID=g14891.t1.intron4;Parent=g14891.t1;
OX101754.1_Tachina_lurida_genome_assembly,_chromosome:_3	AUGUSTUS	CDS	4659621	4659763	1	+	2	ID=g14891.t1.CDS5;Parent=g14891.t1;
OX101754.1_Tachina_lurida_genome_assembly,_chromosome:_3	AUGUSTUS	exon	4659621	4659763	.	+	.	ID=g14891.t1.exon5;Parent=g14891.t1;
OX101754.1_Tachina_lurida_genome_assembly,_chromosome:_3	AUGUSTUS	stop_codon	4659761	4659763	.	+	0	ID=g14891.t1.stop1;Parent=g14891.t1;
OX101754.1_Tachina_lurida_genome_assembly,_chromosome:_3	AUGUSTUS	gene	4667546	4668165	.	+	.	ID=g14892;
OX101754.1_Tachina_lurida_genome_assembly,_chromosome:_3	AUGUSTUS	mRNA	4667546	4668165	1	+	.	ID=g14892.t1;Parent=g14892;
OX101754.1_Tachina_lurida_genome_assembly,_chromosome:_3	AUGUSTUS	start_codon	4667546	4667548	.	+	0	ID=g14892.t1.start1;Parent=g14892.t1;
OX101754.1_Tachina_lurida_genome_assembly,_chromosome:_3	AUGUSTUS	CDS	4667546	4667617	1	+	0	ID=g14892.t1.CDS1;Parent=g14892.t1;
OX101754.1_Tachina_lurida_genome_assembly,_chromosome:_3	AUGUSTUS	exon	4667546	4667617	.	+	.	ID=g14892.t1.exon1;Parent=g14892.t1;
OX101754.1_Tachina_lurida_genome_assembly,_chromosome:_3	AUGUSTUS	intron	4667618	4667676	1	+	.	ID=g14892.t1.intron1;Parent=g14892.t1;
OX101754.1_Tachina_lurida_genome_assembly,_chromosome:_3	AUGUSTUS	CDS	4667677	4668165	1	+	0	ID=g14892.t1.CDS2;Parent=g14892.t1;
OX101754.1_Tachina_lurida_genome_assembly,_chromosome:_3	AUGUSTUS	exon	4667677	4668165	.	+	.	ID=g14892.t1.exon2;Parent=g14892.t1;
OX101754.1_Tachina_lurida_genome_assembly,_chromosome:_3	AUGUSTUS	stop_codon	4668163	4668165	.	+	0	ID=g14892.t1.stop1;Parent=g14892.t1;
OX101754.1_Tachina_lurida_genome_assembly,_chromosome:_3	AUGUSTUS	gene	4694896	4696011	.	+	.	ID=g14893;
OX101754.1_Tachina_lurida_genome_assembly,_chromosome:_3	AUGUSTUS	mRNA	4694896	4696011	0.3	+	.	ID=g14893.t1;Parent=g14893;
OX101754.1_Tachina_lurida_genome_assembly,_chromosome:_3	AUGUSTUS	start_codon	4694896	4694898	.	+	0	ID=g14893.t1.start1;Parent=g14893.t1;
OX101754.1_Tachina_lurida_genome_assembly,_chromosome:_3	AUGUSTUS	CDS	4694896	4695009	1	+	0	ID=g14893.t1.CDS1;Parent=g14893.t1;
OX101754.1_Tachina_lurida_genome_assembly,_chromosome:_3	AUGUSTUS	exon	4694896	4695009	.	+	.	ID=g14893.t1.exon1;Parent=g14893.t1;
OX101754.1_Tachina_lurida_genome_assembly,_chromosome:_3	AUGUSTUS	intron	4695010	4695694	0.58	+	.	ID=g14893.t1.intron1;Parent=g14893.t1;
OX101754.1_Tachina_lurida_genome_assembly,_chromosome:_3	AUGUSTUS	CDS	4695695	4695763	0.58	+	0	ID=g14893.t1.CDS2;Parent=g14893.t1;
OX101754.1_Tachina_lurida_genome_assembly,_chromosome:_3	AUGUSTUS	exon	4695695	4695763	.	+	.	ID=g14893.t1.exon2;Parent=g14893.t1;
OX101754.1_Tachina_lurida_genome_assembly,_chromosome:_3	AUGUSTUS	intron	4695764	4695819	1	+	.	ID=g14893.t1.intron2;Parent=g14893.t1;
OX101754.1_Tachina_lurida_genome_assembly,_chromosome:_3	AUGUSTUS	CDS	4695820	4696011	0.55	+	0	ID=g14893.t1.CDS3;Parent=g14893.t1;
OX101754.1_Tachina_lurida_genome_assembly,_chromosome:_3	AUGUSTUS	exon	4695820	4696011	.	+	.	ID=g14893.t1.exon3;Parent=g14893.t1;
OX101754.1_Tachina_lurida_genome_assembly,_chromosome:_3	AUGUSTUS	stop_codon	4696009	4696011	.	+	0	ID=g14893.t1.stop1;Parent=g14893.t1;
OX101754.1_Tachina_lurida_genome_assembly,_chromosome:_3	AUGUSTUS	gene	4718960	4726187	.	+	.	ID=g14894;
OX101754.1_Tachina_lurida_genome_assembly,_chromosome:_3	AUGUSTUS	mRNA	4718960	4726187	1	+	.	ID=g14894.t1;Parent=g14894;
OX101754.1_Tachina_lurida_genome_assembly,_chromosome:_3	AUGUSTUS	start_codon	4718960	4718962	.	+	0	ID=g14894.t1.start1;Parent=g14894.t1;
OX101754.1_Tachina_lurida_genome_assembly,_chromosome:_3	AUGUSTUS	CDS	4718960	4719167	1	+	0	ID=g14894.t1.CDS1;Parent=g14894.t1;
OX101754.1_Tachina_lurida_genome_assembly,_chromosome:_3	AUGUSTUS	exon	4718960	4719167	.	+	.	ID=g14894.t1.exon1;Parent=g14894.t1;
OX101754.1_Tachina_lurida_genome_assembly,_chromosome:_3	AUGUSTUS	intron	4719168	4722562	1	+	.	ID=g14894.t1.intron1;Parent=g14894.t1;
OX101754.1_Tachina_lurida_genome_assembly,_chromosome:_3	AUGUSTUS	CDS	4722563	4723250	1	+	2	ID=g14894.t1.CDS2;Parent=g14894.t1;
OX101754.1_Tachina_lurida_genome_assembly,_chromosome:_3	AUGUSTUS	exon	4722563	4723250	.	+	.	ID=g14894.t1.exon2;Parent=g14894.t1;
OX101754.1_Tachina_lurida_genome_assembly,_chromosome:_3	AUGUSTUS	intron	4723251	4725001	1	+	.	ID=g14894.t1.intron2;Parent=g14894.t1;
OX101754.1_Tachina_lurida_genome_assembly,_chromosome:_3	AUGUSTUS	CDS	4725002	4725590	1	+	1	ID=g14894.t1.CDS3;Parent=g14894.t1;
OX101754.1_Tachina_lurida_genome_assembly,_chromosome:_3	AUGUSTUS	exon	4725002	4725590	.	+	.	ID=g14894.t1.exon3;Parent=g14894.t1;
OX101754.1_Tachina_lurida_genome_assembly,_chromosome:_3	AUGUSTUS	intron	4725591	4725649	1	+	.	ID=g14894.t1.intron3;Parent=g14894.t1;
OX101754.1_Tachina_lurida_genome_assembly,_chromosome:_3	AUGUSTUS	CDS	4725650	4725921	1	+	0	ID=g14894.t1.CDS4;Parent=g14894.t1;
OX101754.1_Tachina_lurida_genome_assembly,_chromosome:_3	AUGUSTUS	exon	4725650	4725921	.	+	.	ID=g14894.t1.exon4;Parent=g14894.t1;
OX101754.1_Tachina_lurida_genome_assembly,_chromosome:_3	AUGUSTUS	intron	4725922	4725982	1	+	.	ID=g14894.t1.intron4;Parent=g14894.t1;
OX101754.1_Tachina_lurida_genome_assembly,_chromosome:_3	AUGUSTUS	CDS	4725983	4726187	1	+	1	ID=g14894.t1.CDS5;Parent=g14894.t1;
OX101754.1_Tachina_lurida_genome_assembly,_chromosome:_3	AUGUSTUS	exon	4725983	4726187	.	+	.	ID=g14894.t1.exon5;Parent=g14894.t1;
OX101754.1_Tachina_lurida_genome_assembly,_chromosome:_3	AUGUSTUS	stop_codon	4726185	4726187	.	+	0	ID=g14894.t1.stop1;Parent=g14894.t1;
OX101754.1_Tachina_lurida_genome_assembly,_chromosome:_3	AUGUSTUS	gene	4729043	4731243	.	+	.	ID=g14895;
OX101754.1_Tachina_lurida_genome_assembly,_chromosome:_3	AUGUSTUS	mRNA	4729043	4731243	1	+	.	ID=g14895.t1;Parent=g14895;
OX101754.1_Tachina_lurida_genome_assembly,_chromosome:_3	AUGUSTUS	start_codon	4729043	4729045	.	+	0	ID=g14895.t1.start1;Parent=g14895.t1;
OX101754.1_Tachina_lurida_genome_assembly,_chromosome:_3	AUGUSTUS	CDS	4729043	4729250	1	+	0	ID=g14895.t1.CDS1;Parent=g14895.t1;
OX101754.1_Tachina_lurida_genome_assembly,_chromosome:_3	AUGUSTUS	exon	4729043	4729250	.	+	.	ID=g14895.t1.exon1;Parent=g14895.t1;
OX101754.1_Tachina_lurida_genome_assembly,_chromosome:_3	AUGUSTUS	intron	4729251	4729306	1	+	.	ID=g14895.t1.intron1;Parent=g14895.t1;
OX101754.1_Tachina_lurida_genome_assembly,_chromosome:_3	AUGUSTUS	CDS	4729307	4729961	1	+	2	ID=g14895.t1.CDS2;Parent=g14895.t1;
OX101754.1_Tachina_lurida_genome_assembly,_chromosome:_3	AUGUSTUS	exon	4729307	4729961	.	+	.	ID=g14895.t1.exon2;Parent=g14895.t1;
OX101754.1_Tachina_lurida_genome_assembly,_chromosome:_3	AUGUSTUS	intron	4729962	4730020	1	+	.	ID=g14895.t1.intron2;Parent=g14895.t1;
OX101754.1_Tachina_lurida_genome_assembly,_chromosome:_3	AUGUSTUS	CDS	4730021	4730609	1	+	1	ID=g14895.t1.CDS3;Parent=g14895.t1;
OX101754.1_Tachina_lurida_genome_assembly,_chromosome:_3	AUGUSTUS	exon	4730021	4730609	.	+	.	ID=g14895.t1.exon3;Parent=g14895.t1;
OX101754.1_Tachina_lurida_genome_assembly,_chromosome:_3	AUGUSTUS	intron	4730610	4730676	1	+	.	ID=g14895.t1.intron3;Parent=g14895.t1;
OX101754.1_Tachina_lurida_genome_assembly,_chromosome:_3	AUGUSTUS	CDS	4730677	4730948	1	+	0	ID=g14895.t1.CDS4;Parent=g14895.t1;
OX101754.1_Tachina_lurida_genome_assembly,_chromosome:_3	AUGUSTUS	exon	4730677	4730948	.	+	.	ID=g14895.t1.exon4;Parent=g14895.t1;
OX101754.1_Tachina_lurida_genome_assembly,_chromosome:_3	AUGUSTUS	intron	4730949	4731014	1	+	.	ID=g14895.t1.intron4;Parent=g14895.t1;
OX101754.1_Tachina_lurida_genome_assembly,_chromosome:_3	AUGUSTUS	CDS	4731015	4731243	1	+	1	ID=g14895.t1.CDS5;Parent=g14895.t1;
OX101754.1_Tachina_lurida_genome_assembly,_chromosome:_3	AUGUSTUS	exon	4731015	4731243	.	+	.	ID=g14895.t1.exon5;Parent=g14895.t1;
OX101754.1_Tachina_lurida_genome_assembly,_chromosome:_3	AUGUSTUS	stop_codon	4731241	4731243	.	+	0	ID=g14895.t1.stop1;Parent=g14895.t1;
OX101754.1_Tachina_lurida_genome_assembly,_chromosome:_3	AUGUSTUS	gene	4732440	4736204	.	-	.	ID=g14896;
OX101754.1_Tachina_lurida_genome_assembly,_chromosome:_3	AUGUSTUS	mRNA	4732440	4736204	1	-	.	ID=g14896.t1;Parent=g14896;
OX101754.1_Tachina_lurida_genome_assembly,_chromosome:_3	AUGUSTUS	stop_codon	4732440	4732442	.	-	0	ID=g14896.t1.stop1;Parent=g14896.t1;
OX101754.1_Tachina_lurida_genome_assembly,_chromosome:_3	AUGUSTUS	CDS	4732440	4732664	1	-	0	ID=g14896.t1.CDS1;Parent=g14896.t1;
OX101754.1_Tachina_lurida_genome_assembly,_chromosome:_3	AUGUSTUS	exon	4732440	4732664	.	-	.	ID=g14896.t1.exon1;Parent=g14896.t1;
OX101754.1_Tachina_lurida_genome_assembly,_chromosome:_3	AUGUSTUS	intron	4732665	4732734	1	-	.	ID=g14896.t1.intron1;Parent=g14896.t1;
OX101754.1_Tachina_lurida_genome_assembly,_chromosome:_3	AUGUSTUS	CDS	4732735	4733688	1	-	0	ID=g14896.t1.CDS2;Parent=g14896.t1;
OX101754.1_Tachina_lurida_genome_assembly,_chromosome:_3	AUGUSTUS	exon	4732735	4733688	.	-	.	ID=g14896.t1.exon2;Parent=g14896.t1;
OX101754.1_Tachina_lurida_genome_assembly,_chromosome:_3	AUGUSTUS	intron	4733689	4733766	1	-	.	ID=g14896.t1.intron2;Parent=g14896.t1;
OX101754.1_Tachina_lurida_genome_assembly,_chromosome:_3	AUGUSTUS	CDS	4733767	4734967	1	-	1	ID=g14896.t1.CDS3;Parent=g14896.t1;
OX101754.1_Tachina_lurida_genome_assembly,_chromosome:_3	AUGUSTUS	exon	4733767	4734967	.	-	.	ID=g14896.t1.exon3;Parent=g14896.t1;
OX101754.1_Tachina_lurida_genome_assembly,_chromosome:_3	AUGUSTUS	intron	4734968	4735717	1	-	.	ID=g14896.t1.intron3;Parent=g14896.t1;
OX101754.1_Tachina_lurida_genome_assembly,_chromosome:_3	AUGUSTUS	CDS	4735718	4736035	1	-	1	ID=g14896.t1.CDS4;Parent=g14896.t1;
OX101754.1_Tachina_lurida_genome_assembly,_chromosome:_3	AUGUSTUS	exon	4735718	4736035	.	-	.	ID=g14896.t1.exon4;Parent=g14896.t1;
OX101754.1_Tachina_lurida_genome_assembly,_chromosome:_3	AUGUSTUS	intron	4736036	4736106	1	-	.	ID=g14896.t1.intron4;Parent=g14896.t1;
OX101754.1_Tachina_lurida_genome_assembly,_chromosome:_3	AUGUSTUS	CDS	4736107	4736204	1	-	0	ID=g14896.t1.CDS5;Parent=g14896.t1;
OX101754.1_Tachina_lurida_genome_assembly,_chromosome:_3	AUGUSTUS	exon	4736107	4736204	.	-	.	ID=g14896.t1.exon5;Parent=g14896.t1;
OX101754.1_Tachina_lurida_genome_assembly,_chromosome:_3	AUGUSTUS	start_codon	4736202	4736204	.	-	0	ID=g14896.t1.start1;Parent=g14896.t1;
OX101754.1_Tachina_lurida_genome_assembly,_chromosome:_3	AUGUSTUS	gene	4736622	4738761	.	-	.	ID=g14897;
OX101754.1_Tachina_lurida_genome_assembly,_chromosome:_3	AUGUSTUS	mRNA	4736622	4738761	1	-	.	ID=g14897.t1;Parent=g14897;
OX101754.1_Tachina_lurida_genome_assembly,_chromosome:_3	AUGUSTUS	stop_codon	4736622	4736624	.	-	0	ID=g14897.t1.stop1;Parent=g14897.t1;
OX101754.1_Tachina_lurida_genome_assembly,_chromosome:_3	AUGUSTUS	CDS	4736622	4736765	1	-	0	ID=g14897.t1.CDS1;Parent=g14897.t1;
OX101754.1_Tachina_lurida_genome_assembly,_chromosome:_3	AUGUSTUS	exon	4736622	4736765	.	-	.	ID=g14897.t1.exon1;Parent=g14897.t1;
OX101754.1_Tachina_lurida_genome_assembly,_chromosome:_3	AUGUSTUS	intron	4736766	4736888	1	-	.	ID=g14897.t1.intron1;Parent=g14897.t1;
OX101754.1_Tachina_lurida_genome_assembly,_chromosome:_3	AUGUSTUS	CDS	4736889	4737073	1	-	2	ID=g14897.t1.CDS2;Parent=g14897.t1;
OX101754.1_Tachina_lurida_genome_assembly,_chromosome:_3	AUGUSTUS	exon	4736889	4737073	.	-	.	ID=g14897.t1.exon2;Parent=g14897.t1;
OX101754.1_Tachina_lurida_genome_assembly,_chromosome:_3	AUGUSTUS	intron	4737074	4737132	1	-	.	ID=g14897.t1.intron2;Parent=g14897.t1;
OX101754.1_Tachina_lurida_genome_assembly,_chromosome:_3	AUGUSTUS	CDS	4737133	4737394	1	-	0	ID=g14897.t1.CDS3;Parent=g14897.t1;
OX101754.1_Tachina_lurida_genome_assembly,_chromosome:_3	AUGUSTUS	exon	4737133	4737394	.	-	.	ID=g14897.t1.exon3;Parent=g14897.t1;
OX101754.1_Tachina_lurida_genome_assembly,_chromosome:_3	AUGUSTUS	intron	4737395	4737508	1	-	.	ID=g14897.t1.intron3;Parent=g14897.t1;
OX101754.1_Tachina_lurida_genome_assembly,_chromosome:_3	AUGUSTUS	CDS	4737509	4738375	1	-	0	ID=g14897.t1.CDS4;Parent=g14897.t1;
OX101754.1_Tachina_lurida_genome_assembly,_chromosome:_3	AUGUSTUS	exon	4737509	4738375	.	-	.	ID=g14897.t1.exon4;Parent=g14897.t1;
OX101754.1_Tachina_lurida_genome_assembly,_chromosome:_3	AUGUSTUS	intron	4738376	4738617	1	-	.	ID=g14897.t1.intron4;Parent=g14897.t1;
OX101754.1_Tachina_lurida_genome_assembly,_chromosome:_3	AUGUSTUS	CDS	4738618	4738761	1	-	0	ID=g14897.t1.CDS5;Parent=g14897.t1;
OX101754.1_Tachina_lurida_genome_assembly,_chromosome:_3	AUGUSTUS	exon	4738618	4738761	.	-	.	ID=g14897.t1.exon5;Parent=g14897.t1;
OX101754.1_Tachina_lurida_genome_assembly,_chromosome:_3	AUGUSTUS	start_codon	4738759	4738761	.	-	0	ID=g14897.t1.start1;Parent=g14897.t1;
OX101754.1_Tachina_lurida_genome_assembly,_chromosome:_3	AUGUSTUS	gene	4745694	4758501	.	-	.	ID=g14898;
OX101754.1_Tachina_lurida_genome_assembly,_chromosome:_3	AUGUSTUS	mRNA	4745694	4758501	1	-	.	ID=g14898.t1;Parent=g14898;
OX101754.1_Tachina_lurida_genome_assembly,_chromosome:_3	AUGUSTUS	stop_codon	4745694	4745696	.	-	0	ID=g14898.t1.stop1;Parent=g14898.t1;
OX101754.1_Tachina_lurida_genome_assembly,_chromosome:_3	AUGUSTUS	CDS	4745694	4747413	1	-	1	ID=g14898.t1.CDS1;Parent=g14898.t1;
OX101754.1_Tachina_lurida_genome_assembly,_chromosome:_3	AUGUSTUS	exon	4745694	4747413	.	-	.	ID=g14898.t1.exon1;Parent=g14898.t1;
OX101754.1_Tachina_lurida_genome_assembly,_chromosome:_3	AUGUSTUS	intron	4747414	4747905	1	-	.	ID=g14898.t1.intron1;Parent=g14898.t1;
OX101754.1_Tachina_lurida_genome_assembly,_chromosome:_3	AUGUSTUS	CDS	4747906	4748222	1	-	0	ID=g14898.t1.CDS2;Parent=g14898.t1;
OX101754.1_Tachina_lurida_genome_assembly,_chromosome:_3	AUGUSTUS	exon	4747906	4748222	.	-	.	ID=g14898.t1.exon2;Parent=g14898.t1;
OX101754.1_Tachina_lurida_genome_assembly,_chromosome:_3	AUGUSTUS	intron	4748223	4752312	1	-	.	ID=g14898.t1.intron2;Parent=g14898.t1;
OX101754.1_Tachina_lurida_genome_assembly,_chromosome:_3	AUGUSTUS	CDS	4752313	4753089	1	-	0	ID=g14898.t1.CDS3;Parent=g14898.t1;
OX101754.1_Tachina_lurida_genome_assembly,_chromosome:_3	AUGUSTUS	exon	4752313	4753089	.	-	.	ID=g14898.t1.exon3;Parent=g14898.t1;
OX101754.1_Tachina_lurida_genome_assembly,_chromosome:_3	AUGUSTUS	intron	4753090	4757874	1	-	.	ID=g14898.t1.intron3;Parent=g14898.t1;
OX101754.1_Tachina_lurida_genome_assembly,_chromosome:_3	AUGUSTUS	CDS	4757875	4758501	1	-	0	ID=g14898.t1.CDS4;Parent=g14898.t1;
OX101754.1_Tachina_lurida_genome_assembly,_chromosome:_3	AUGUSTUS	exon	4757875	4758501	.	-	.	ID=g14898.t1.exon4;Parent=g14898.t1;
OX101754.1_Tachina_lurida_genome_assembly,_chromosome:_3	AUGUSTUS	start_codon	4758499	4758501	.	-	0	ID=g14898.t1.start1;Parent=g14898.t1;
OX101754.1_Tachina_lurida_genome_assembly,_chromosome:_3	AUGUSTUS	gene	4836684	4837643	.	+	.	ID=g14899;
OX101754.1_Tachina_lurida_genome_assembly,_chromosome:_3	AUGUSTUS	mRNA	4836684	4837643	1	+	.	ID=g14899.t1;Parent=g14899;
OX101754.1_Tachina_lurida_genome_assembly,_chromosome:_3	AUGUSTUS	start_codon	4836684	4836686	.	+	0	ID=g14899.t1.start1;Parent=g14899.t1;
OX101754.1_Tachina_lurida_genome_assembly,_chromosome:_3	AUGUSTUS	CDS	4836684	4836788	1	+	0	ID=g14899.t1.CDS1;Parent=g14899.t1;
OX101754.1_Tachina_lurida_genome_assembly,_chromosome:_3	AUGUSTUS	exon	4836684	4836788	.	+	.	ID=g14899.t1.exon1;Parent=g14899.t1;
OX101754.1_Tachina_lurida_genome_assembly,_chromosome:_3	AUGUSTUS	intron	4836789	4836875	1	+	.	ID=g14899.t1.intron1;Parent=g14899.t1;
OX101754.1_Tachina_lurida_genome_assembly,_chromosome:_3	AUGUSTUS	CDS	4836876	4836995	1	+	0	ID=g14899.t1.CDS2;Parent=g14899.t1;
OX101754.1_Tachina_lurida_genome_assembly,_chromosome:_3	AUGUSTUS	exon	4836876	4836995	.	+	.	ID=g14899.t1.exon2;Parent=g14899.t1;
OX101754.1_Tachina_lurida_genome_assembly,_chromosome:_3	AUGUSTUS	intron	4836996	4837063	1	+	.	ID=g14899.t1.intron2;Parent=g14899.t1;
OX101754.1_Tachina_lurida_genome_assembly,_chromosome:_3	AUGUSTUS	CDS	4837064	4837211	1	+	0	ID=g14899.t1.CDS3;Parent=g14899.t1;
OX101754.1_Tachina_lurida_genome_assembly,_chromosome:_3	AUGUSTUS	exon	4837064	4837211	.	+	.	ID=g14899.t1.exon3;Parent=g14899.t1;
OX101754.1_Tachina_lurida_genome_assembly,_chromosome:_3	AUGUSTUS	intron	4837212	4837278	1	+	.	ID=g14899.t1.intron3;Parent=g14899.t1;
OX101754.1_Tachina_lurida_genome_assembly,_chromosome:_3	AUGUSTUS	CDS	4837279	4837643	1	+	2	ID=g14899.t1.CDS4;Parent=g14899.t1;
OX101754.1_Tachina_lurida_genome_assembly,_chromosome:_3	AUGUSTUS	exon	4837279	4837643	.	+	.	ID=g14899.t1.exon4;Parent=g14899.t1;
OX101754.1_Tachina_lurida_genome_assembly,_chromosome:_3	AUGUSTUS	stop_codon	4837641	4837643	.	+	0	ID=g14899.t1.stop1;Parent=g14899.t1;
OX101754.1_Tachina_lurida_genome_assembly,_chromosome:_3	AUGUSTUS	gene	4839022	4841000	.	-	.	ID=g14900;
OX101754.1_Tachina_lurida_genome_assembly,_chromosome:_3	AUGUSTUS	mRNA	4839022	4841000	0.71	-	.	ID=g14900.t1;Parent=g14900;
OX101754.1_Tachina_lurida_genome_assembly,_chromosome:_3	AUGUSTUS	stop_codon	4839022	4839024	.	-	0	ID=g14900.t1.stop1;Parent=g14900.t1;
OX101754.1_Tachina_lurida_genome_assembly,_chromosome:_3	AUGUSTUS	CDS	4839022	4839508	1	-	1	ID=g14900.t1.CDS1;Parent=g14900.t1;
OX101754.1_Tachina_lurida_genome_assembly,_chromosome:_3	AUGUSTUS	exon	4839022	4839508	.	-	.	ID=g14900.t1.exon1;Parent=g14900.t1;
OX101754.1_Tachina_lurida_genome_assembly,_chromosome:_3	AUGUSTUS	intron	4839509	4840092	1	-	.	ID=g14900.t1.intron1;Parent=g14900.t1;
OX101754.1_Tachina_lurida_genome_assembly,_chromosome:_3	AUGUSTUS	CDS	4840093	4841000	0.71	-	0	ID=g14900.t1.CDS2;Parent=g14900.t1;
OX101754.1_Tachina_lurida_genome_assembly,_chromosome:_3	AUGUSTUS	exon	4840093	4841000	.	-	.	ID=g14900.t1.exon2;Parent=g14900.t1;
OX101754.1_Tachina_lurida_genome_assembly,_chromosome:_3	AUGUSTUS	start_codon	4840998	4841000	.	-	0	ID=g14900.t1.start1;Parent=g14900.t1;
OX101754.1_Tachina_lurida_genome_assembly,_chromosome:_3	AUGUSTUS	gene	4848567	4849133	.	-	.	ID=g14901;
OX101754.1_Tachina_lurida_genome_assembly,_chromosome:_3	AUGUSTUS	mRNA	4848567	4849133	0.99	-	.	ID=g14901.t1;Parent=g14901;
OX101754.1_Tachina_lurida_genome_assembly,_chromosome:_3	AUGUSTUS	stop_codon	4848567	4848569	.	-	0	ID=g14901.t1.stop1;Parent=g14901.t1;
OX101754.1_Tachina_lurida_genome_assembly,_chromosome:_3	AUGUSTUS	CDS	4848567	4849133	0.99	-	0	ID=g14901.t1.CDS1;Parent=g14901.t1;
OX101754.1_Tachina_lurida_genome_assembly,_chromosome:_3	AUGUSTUS	exon	4848567	4849133	.	-	.	ID=g14901.t1.exon1;Parent=g14901.t1;
OX101754.1_Tachina_lurida_genome_assembly,_chromosome:_3	AUGUSTUS	start_codon	4849131	4849133	.	-	0	ID=g14901.t1.start1;Parent=g14901.t1;
OX101754.1_Tachina_lurida_genome_assembly,_chromosome:_3	AUGUSTUS	gene	4849562	4849810	.	-	.	ID=g14902;
OX101754.1_Tachina_lurida_genome_assembly,_chromosome:_3	AUGUSTUS	mRNA	4849562	4849810	0.56	-	.	ID=g14902.t1;Parent=g14902;
OX101754.1_Tachina_lurida_genome_assembly,_chromosome:_3	AUGUSTUS	stop_codon	4849562	4849564	.	-	0	ID=g14902.t1.stop1;Parent=g14902.t1;
OX101754.1_Tachina_lurida_genome_assembly,_chromosome:_3	AUGUSTUS	CDS	4849562	4849810	0.56	-	0	ID=g14902.t1.CDS1;Parent=g14902.t1;
OX101754.1_Tachina_lurida_genome_assembly,_chromosome:_3	AUGUSTUS	exon	4849562	4849810	.	-	.	ID=g14902.t1.exon1;Parent=g14902.t1;
OX101754.1_Tachina_lurida_genome_assembly,_chromosome:_3	AUGUSTUS	start_codon	4849808	4849810	.	-	0	ID=g14902.t1.start1;Parent=g14902.t1;
OX101754.1_Tachina_lurida_genome_assembly,_chromosome:_3	AUGUSTUS	gene	4859817	4862377	.	-	.	ID=g14903;
OX101754.1_Tachina_lurida_genome_assembly,_chromosome:_3	AUGUSTUS	mRNA	4859817	4862377	1	-	.	ID=g14903.t1;Parent=g14903;
OX101754.1_Tachina_lurida_genome_assembly,_chromosome:_3	AUGUSTUS	stop_codon	4859817	4859819	.	-	0	ID=g14903.t1.stop1;Parent=g14903.t1;
OX101754.1_Tachina_lurida_genome_assembly,_chromosome:_3	AUGUSTUS	CDS	4859817	4860294	1	-	1	ID=g14903.t1.CDS1;Parent=g14903.t1;
OX101754.1_Tachina_lurida_genome_assembly,_chromosome:_3	AUGUSTUS	exon	4859817	4860294	.	-	.	ID=g14903.t1.exon1;Parent=g14903.t1;
OX101754.1_Tachina_lurida_genome_assembly,_chromosome:_3	AUGUSTUS	intron	4860295	4860450	1	-	.	ID=g14903.t1.intron1;Parent=g14903.t1;
OX101754.1_Tachina_lurida_genome_assembly,_chromosome:_3	AUGUSTUS	CDS	4860451	4861877	1	-	0	ID=g14903.t1.CDS2;Parent=g14903.t1;
OX101754.1_Tachina_lurida_genome_assembly,_chromosome:_3	AUGUSTUS	exon	4860451	4861877	.	-	.	ID=g14903.t1.exon2;Parent=g14903.t1;
OX101754.1_Tachina_lurida_genome_assembly,_chromosome:_3	AUGUSTUS	intron	4861878	4861960	1	-	.	ID=g14903.t1.intron2;Parent=g14903.t1;
OX101754.1_Tachina_lurida_genome_assembly,_chromosome:_3	AUGUSTUS	CDS	4861961	4862377	1	-	0	ID=g14903.t1.CDS3;Parent=g14903.t1;
OX101754.1_Tachina_lurida_genome_assembly,_chromosome:_3	AUGUSTUS	exon	4861961	4862377	.	-	.	ID=g14903.t1.exon3;Parent=g14903.t1;
OX101754.1_Tachina_lurida_genome_assembly,_chromosome:_3	AUGUSTUS	start_codon	4862375	4862377	.	-	0	ID=g14903.t1.start1;Parent=g14903.t1;
OX101754.1_Tachina_lurida_genome_assembly,_chromosome:_3	AUGUSTUS	gene	4863103	4864626	.	+	.	ID=g14904;
OX101754.1_Tachina_lurida_genome_assembly,_chromosome:_3	AUGUSTUS	mRNA	4863103	4864626	1	+	.	ID=g14904.t1;Parent=g14904;
OX101754.1_Tachina_lurida_genome_assembly,_chromosome:_3	AUGUSTUS	start_codon	4863103	4863105	.	+	0	ID=g14904.t1.start1;Parent=g14904.t1;
OX101754.1_Tachina_lurida_genome_assembly,_chromosome:_3	AUGUSTUS	CDS	4863103	4864626	1	+	0	ID=g14904.t1.CDS1;Parent=g14904.t1;
OX101754.1_Tachina_lurida_genome_assembly,_chromosome:_3	AUGUSTUS	exon	4863103	4864626	.	+	.	ID=g14904.t1.exon1;Parent=g14904.t1;
OX101754.1_Tachina_lurida_genome_assembly,_chromosome:_3	AUGUSTUS	stop_codon	4864624	4864626	.	+	0	ID=g14904.t1.stop1;Parent=g14904.t1;
OX101754.1_Tachina_lurida_genome_assembly,_chromosome:_3	AUGUSTUS	gene	4865106	4867053	.	-	.	ID=g14905;
OX101754.1_Tachina_lurida_genome_assembly,_chromosome:_3	AUGUSTUS	mRNA	4865106	4867053	1	-	.	ID=g14905.t1;Parent=g14905;
OX101754.1_Tachina_lurida_genome_assembly,_chromosome:_3	AUGUSTUS	stop_codon	4865106	4865108	.	-	0	ID=g14905.t1.stop1;Parent=g14905.t1;
OX101754.1_Tachina_lurida_genome_assembly,_chromosome:_3	AUGUSTUS	CDS	4865106	4866294	1	-	1	ID=g14905.t1.CDS1;Parent=g14905.t1;
OX101754.1_Tachina_lurida_genome_assembly,_chromosome:_3	AUGUSTUS	exon	4865106	4866294	.	-	.	ID=g14905.t1.exon1;Parent=g14905.t1;
OX101754.1_Tachina_lurida_genome_assembly,_chromosome:_3	AUGUSTUS	intron	4866295	4866628	1	-	.	ID=g14905.t1.intron1;Parent=g14905.t1;
OX101754.1_Tachina_lurida_genome_assembly,_chromosome:_3	AUGUSTUS	CDS	4866629	4867053	1	-	0	ID=g14905.t1.CDS2;Parent=g14905.t1;
OX101754.1_Tachina_lurida_genome_assembly,_chromosome:_3	AUGUSTUS	exon	4866629	4867053	.	-	.	ID=g14905.t1.exon2;Parent=g14905.t1;
OX101754.1_Tachina_lurida_genome_assembly,_chromosome:_3	AUGUSTUS	start_codon	4867051	4867053	.	-	0	ID=g14905.t1.start1;Parent=g14905.t1;
OX101754.1_Tachina_lurida_genome_assembly,_chromosome:_3	AUGUSTUS	mRNA	4865106	4867053	1	-	.	ID=g14905.t2;Parent=g14905;
OX101754.1_Tachina_lurida_genome_assembly,_chromosome:_3	AUGUSTUS	stop_codon	4865106	4865108	.	-	0	ID=g14905.t2.stop1;Parent=g14905.t2;
OX101754.1_Tachina_lurida_genome_assembly,_chromosome:_3	AUGUSTUS	CDS	4865106	4866294	1	-	1	ID=g14905.t2.CDS1;Parent=g14905.t2;
OX101754.1_Tachina_lurida_genome_assembly,_chromosome:_3	AUGUSTUS	exon	4865106	4866294	.	-	.	ID=g14905.t2.exon1;Parent=g14905.t2;
OX101754.1_Tachina_lurida_genome_assembly,_chromosome:_3	AUGUSTUS	intron	4866295	4866391	1	-	.	ID=g14905.t2.intron1;Parent=g14905.t2;
OX101754.1_Tachina_lurida_genome_assembly,_chromosome:_3	AUGUSTUS	CDS	4866392	4866412	1	-	1	ID=g14905.t2.CDS2;Parent=g14905.t2;
OX101754.1_Tachina_lurida_genome_assembly,_chromosome:_3	AUGUSTUS	exon	4866392	4866412	.	-	.	ID=g14905.t2.exon2;Parent=g14905.t2;
OX101754.1_Tachina_lurida_genome_assembly,_chromosome:_3	AUGUSTUS	intron	4866413	4866628	1	-	.	ID=g14905.t2.intron2;Parent=g14905.t2;
OX101754.1_Tachina_lurida_genome_assembly,_chromosome:_3	AUGUSTUS	CDS	4866629	4867053	1	-	0	ID=g14905.t2.CDS3;Parent=g14905.t2;
OX101754.1_Tachina_lurida_genome_assembly,_chromosome:_3	AUGUSTUS	exon	4866629	4867053	.	-	.	ID=g14905.t2.exon3;Parent=g14905.t2;
OX101754.1_Tachina_lurida_genome_assembly,_chromosome:_3	AUGUSTUS	start_codon	4867051	4867053	.	-	0	ID=g14905.t2.start1;Parent=g14905.t2;
OX101754.1_Tachina_lurida_genome_assembly,_chromosome:_3	AUGUSTUS	gene	4868605	4871373	.	+	.	ID=g14906;
OX101754.1_Tachina_lurida_genome_assembly,_chromosome:_3	AUGUSTUS	mRNA	4868605	4871373	1	+	.	ID=g14906.t1;Parent=g14906;
OX101754.1_Tachina_lurida_genome_assembly,_chromosome:_3	AUGUSTUS	start_codon	4868605	4868607	.	+	0	ID=g14906.t1.start1;Parent=g14906.t1;
OX101754.1_Tachina_lurida_genome_assembly,_chromosome:_3	AUGUSTUS	CDS	4868605	4868643	1	+	0	ID=g14906.t1.CDS1;Parent=g14906.t1;
OX101754.1_Tachina_lurida_genome_assembly,_chromosome:_3	AUGUSTUS	exon	4868605	4868643	.	+	.	ID=g14906.t1.exon1;Parent=g14906.t1;
OX101754.1_Tachina_lurida_genome_assembly,_chromosome:_3	AUGUSTUS	intron	4868644	4868700	1	+	.	ID=g14906.t1.intron1;Parent=g14906.t1;
OX101754.1_Tachina_lurida_genome_assembly,_chromosome:_3	AUGUSTUS	CDS	4868701	4868796	1	+	0	ID=g14906.t1.CDS2;Parent=g14906.t1;
OX101754.1_Tachina_lurida_genome_assembly,_chromosome:_3	AUGUSTUS	exon	4868701	4868796	.	+	.	ID=g14906.t1.exon2;Parent=g14906.t1;
OX101754.1_Tachina_lurida_genome_assembly,_chromosome:_3	AUGUSTUS	intron	4868797	4868861	1	+	.	ID=g14906.t1.intron2;Parent=g14906.t1;
OX101754.1_Tachina_lurida_genome_assembly,_chromosome:_3	AUGUSTUS	CDS	4868862	4869648	1	+	0	ID=g14906.t1.CDS3;Parent=g14906.t1;
OX101754.1_Tachina_lurida_genome_assembly,_chromosome:_3	AUGUSTUS	exon	4868862	4869648	.	+	.	ID=g14906.t1.exon3;Parent=g14906.t1;
OX101754.1_Tachina_lurida_genome_assembly,_chromosome:_3	AUGUSTUS	intron	4869649	4869705	1	+	.	ID=g14906.t1.intron3;Parent=g14906.t1;
OX101754.1_Tachina_lurida_genome_assembly,_chromosome:_3	AUGUSTUS	CDS	4869706	4870985	1	+	2	ID=g14906.t1.CDS4;Parent=g14906.t1;
OX101754.1_Tachina_lurida_genome_assembly,_chromosome:_3	AUGUSTUS	exon	4869706	4870985	.	+	.	ID=g14906.t1.exon4;Parent=g14906.t1;
OX101754.1_Tachina_lurida_genome_assembly,_chromosome:_3	AUGUSTUS	intron	4870986	4871052	1	+	.	ID=g14906.t1.intron4;Parent=g14906.t1;
OX101754.1_Tachina_lurida_genome_assembly,_chromosome:_3	AUGUSTUS	CDS	4871053	4871373	1	+	0	ID=g14906.t1.CDS5;Parent=g14906.t1;
OX101754.1_Tachina_lurida_genome_assembly,_chromosome:_3	AUGUSTUS	exon	4871053	4871373	.	+	.	ID=g14906.t1.exon5;Parent=g14906.t1;
OX101754.1_Tachina_lurida_genome_assembly,_chromosome:_3	AUGUSTUS	stop_codon	4871371	4871373	.	+	0	ID=g14906.t1.stop1;Parent=g14906.t1;
OX101754.1_Tachina_lurida_genome_assembly,_chromosome:_3	AUGUSTUS	gene	4875941	4883057	.	-	.	ID=g14907;
OX101754.1_Tachina_lurida_genome_assembly,_chromosome:_3	AUGUSTUS	mRNA	4875941	4883057	1	-	.	ID=g14907.t1;Parent=g14907;
OX101754.1_Tachina_lurida_genome_assembly,_chromosome:_3	AUGUSTUS	stop_codon	4875941	4875943	.	-	0	ID=g14907.t1.stop1;Parent=g14907.t1;
OX101754.1_Tachina_lurida_genome_assembly,_chromosome:_3	AUGUSTUS	CDS	4875941	4876218	1	-	2	ID=g14907.t1.CDS1;Parent=g14907.t1;
OX101754.1_Tachina_lurida_genome_assembly,_chromosome:_3	AUGUSTUS	exon	4875941	4876218	.	-	.	ID=g14907.t1.exon1;Parent=g14907.t1;
OX101754.1_Tachina_lurida_genome_assembly,_chromosome:_3	AUGUSTUS	intron	4876219	4876438	1	-	.	ID=g14907.t1.intron1;Parent=g14907.t1;
OX101754.1_Tachina_lurida_genome_assembly,_chromosome:_3	AUGUSTUS	CDS	4876439	4876583	1	-	0	ID=g14907.t1.CDS2;Parent=g14907.t1;
OX101754.1_Tachina_lurida_genome_assembly,_chromosome:_3	AUGUSTUS	exon	4876439	4876583	.	-	.	ID=g14907.t1.exon2;Parent=g14907.t1;
OX101754.1_Tachina_lurida_genome_assembly,_chromosome:_3	AUGUSTUS	intron	4876584	4876692	1	-	.	ID=g14907.t1.intron2;Parent=g14907.t1;
OX101754.1_Tachina_lurida_genome_assembly,_chromosome:_3	AUGUSTUS	CDS	4876693	4876852	1	-	1	ID=g14907.t1.CDS3;Parent=g14907.t1;
OX101754.1_Tachina_lurida_genome_assembly,_chromosome:_3	AUGUSTUS	exon	4876693	4876852	.	-	.	ID=g14907.t1.exon3;Parent=g14907.t1;
OX101754.1_Tachina_lurida_genome_assembly,_chromosome:_3	AUGUSTUS	intron	4876853	4876939	1	-	.	ID=g14907.t1.intron3;Parent=g14907.t1;
OX101754.1_Tachina_lurida_genome_assembly,_chromosome:_3	AUGUSTUS	CDS	4876940	4877099	1	-	2	ID=g14907.t1.CDS4;Parent=g14907.t1;
OX101754.1_Tachina_lurida_genome_assembly,_chromosome:_3	AUGUSTUS	exon	4876940	4877099	.	-	.	ID=g14907.t1.exon4;Parent=g14907.t1;
OX101754.1_Tachina_lurida_genome_assembly,_chromosome:_3	AUGUSTUS	intron	4877100	4882864	1	-	.	ID=g14907.t1.intron4;Parent=g14907.t1;
OX101754.1_Tachina_lurida_genome_assembly,_chromosome:_3	AUGUSTUS	CDS	4882865	4883057	1	-	0	ID=g14907.t1.CDS5;Parent=g14907.t1;
OX101754.1_Tachina_lurida_genome_assembly,_chromosome:_3	AUGUSTUS	exon	4882865	4883057	.	-	.	ID=g14907.t1.exon5;Parent=g14907.t1;
OX101754.1_Tachina_lurida_genome_assembly,_chromosome:_3	AUGUSTUS	start_codon	4883055	4883057	.	-	0	ID=g14907.t1.start1;Parent=g14907.t1;
OX101754.1_Tachina_lurida_genome_assembly,_chromosome:_3	AUGUSTUS	gene	4898647	4900310	.	+	.	ID=g14908;
OX101754.1_Tachina_lurida_genome_assembly,_chromosome:_3	AUGUSTUS	mRNA	4898647	4900310	1	+	.	ID=g14908.t1;Parent=g14908;
OX101754.1_Tachina_lurida_genome_assembly,_chromosome:_3	AUGUSTUS	start_codon	4898647	4898649	.	+	0	ID=g14908.t1.start1;Parent=g14908.t1;
OX101754.1_Tachina_lurida_genome_assembly,_chromosome:_3	AUGUSTUS	CDS	4898647	4898661	1	+	0	ID=g14908.t1.CDS1;Parent=g14908.t1;
OX101754.1_Tachina_lurida_genome_assembly,_chromosome:_3	AUGUSTUS	exon	4898647	4898661	.	+	.	ID=g14908.t1.exon1;Parent=g14908.t1;
OX101754.1_Tachina_lurida_genome_assembly,_chromosome:_3	AUGUSTUS	intron	4898662	4898718	1	+	.	ID=g14908.t1.intron1;Parent=g14908.t1;
OX101754.1_Tachina_lurida_genome_assembly,_chromosome:_3	AUGUSTUS	CDS	4898719	4899317	1	+	0	ID=g14908.t1.CDS2;Parent=g14908.t1;
OX101754.1_Tachina_lurida_genome_assembly,_chromosome:_3	AUGUSTUS	exon	4898719	4899317	.	+	.	ID=g14908.t1.exon2;Parent=g14908.t1;
OX101754.1_Tachina_lurida_genome_assembly,_chromosome:_3	AUGUSTUS	intron	4899318	4899439	1	+	.	ID=g14908.t1.intron2;Parent=g14908.t1;
OX101754.1_Tachina_lurida_genome_assembly,_chromosome:_3	AUGUSTUS	CDS	4899440	4899869	1	+	1	ID=g14908.t1.CDS3;Parent=g14908.t1;
OX101754.1_Tachina_lurida_genome_assembly,_chromosome:_3	AUGUSTUS	exon	4899440	4899869	.	+	.	ID=g14908.t1.exon3;Parent=g14908.t1;
OX101754.1_Tachina_lurida_genome_assembly,_chromosome:_3	AUGUSTUS	intron	4899870	4899937	1	+	.	ID=g14908.t1.intron3;Parent=g14908.t1;
OX101754.1_Tachina_lurida_genome_assembly,_chromosome:_3	AUGUSTUS	CDS	4899938	4900003	1	+	0	ID=g14908.t1.CDS4;Parent=g14908.t1;
OX101754.1_Tachina_lurida_genome_assembly,_chromosome:_3	AUGUSTUS	exon	4899938	4900003	.	+	.	ID=g14908.t1.exon4;Parent=g14908.t1;
OX101754.1_Tachina_lurida_genome_assembly,_chromosome:_3	AUGUSTUS	intron	4900004	4900064	1	+	.	ID=g14908.t1.intron4;Parent=g14908.t1;
OX101754.1_Tachina_lurida_genome_assembly,_chromosome:_3	AUGUSTUS	CDS	4900065	4900310	1	+	0	ID=g14908.t1.CDS5;Parent=g14908.t1;
OX101754.1_Tachina_lurida_genome_assembly,_chromosome:_3	AUGUSTUS	exon	4900065	4900310	.	+	.	ID=g14908.t1.exon5;Parent=g14908.t1;
OX101754.1_Tachina_lurida_genome_assembly,_chromosome:_3	AUGUSTUS	stop_codon	4900308	4900310	.	+	0	ID=g14908.t1.stop1;Parent=g14908.t1;
OX101754.1_Tachina_lurida_genome_assembly,_chromosome:_3	AUGUSTUS	mRNA	4898701	4900310	1	+	.	ID=g14908.t2;Parent=g14908;
OX101754.1_Tachina_lurida_genome_assembly,_chromosome:_3	AUGUSTUS	start_codon	4898701	4898703	.	+	0	ID=g14908.t2.start1;Parent=g14908.t2;
OX101754.1_Tachina_lurida_genome_assembly,_chromosome:_3	AUGUSTUS	CDS	4898701	4899317	1	+	0	ID=g14908.t2.CDS1;Parent=g14908.t2;
OX101754.1_Tachina_lurida_genome_assembly,_chromosome:_3	AUGUSTUS	exon	4898701	4899317	.	+	.	ID=g14908.t2.exon1;Parent=g14908.t2;
OX101754.1_Tachina_lurida_genome_assembly,_chromosome:_3	AUGUSTUS	intron	4899318	4899439	1	+	.	ID=g14908.t2.intron1;Parent=g14908.t2;
OX101754.1_Tachina_lurida_genome_assembly,_chromosome:_3	AUGUSTUS	CDS	4899440	4899869	1	+	1	ID=g14908.t2.CDS2;Parent=g14908.t2;
OX101754.1_Tachina_lurida_genome_assembly,_chromosome:_3	AUGUSTUS	exon	4899440	4899869	.	+	.	ID=g14908.t2.exon2;Parent=g14908.t2;
OX101754.1_Tachina_lurida_genome_assembly,_chromosome:_3	AUGUSTUS	intron	4899870	4899937	1	+	.	ID=g14908.t2.intron2;Parent=g14908.t2;
OX101754.1_Tachina_lurida_genome_assembly,_chromosome:_3	AUGUSTUS	CDS	4899938	4900003	1	+	0	ID=g14908.t2.CDS3;Parent=g14908.t2;
OX101754.1_Tachina_lurida_genome_assembly,_chromosome:_3	AUGUSTUS	exon	4899938	4900003	.	+	.	ID=g14908.t2.exon3;Parent=g14908.t2;
OX101754.1_Tachina_lurida_genome_assembly,_chromosome:_3	AUGUSTUS	intron	4900004	4900064	1	+	.	ID=g14908.t2.intron3;Parent=g14908.t2;
OX101754.1_Tachina_lurida_genome_assembly,_chromosome:_3	AUGUSTUS	CDS	4900065	4900310	1	+	0	ID=g14908.t2.CDS4;Parent=g14908.t2;
OX101754.1_Tachina_lurida_genome_assembly,_chromosome:_3	AUGUSTUS	exon	4900065	4900310	.	+	.	ID=g14908.t2.exon4;Parent=g14908.t2;
OX101754.1_Tachina_lurida_genome_assembly,_chromosome:_3	AUGUSTUS	stop_codon	4900308	4900310	.	+	0	ID=g14908.t2.stop1;Parent=g14908.t2;
OX101754.1_Tachina_lurida_genome_assembly,_chromosome:_3	AUGUSTUS	mRNA	4898701	4900310	1	+	.	ID=g14908.t3;Parent=g14908;
OX101754.1_Tachina_lurida_genome_assembly,_chromosome:_3	AUGUSTUS	start_codon	4898701	4898703	.	+	0	ID=g14908.t3.start1;Parent=g14908.t3;
OX101754.1_Tachina_lurida_genome_assembly,_chromosome:_3	AUGUSTUS	CDS	4898701	4899317	1	+	0	ID=g14908.t3.CDS1;Parent=g14908.t3;
OX101754.1_Tachina_lurida_genome_assembly,_chromosome:_3	AUGUSTUS	exon	4898701	4899317	.	+	.	ID=g14908.t3.exon1;Parent=g14908.t3;
OX101754.1_Tachina_lurida_genome_assembly,_chromosome:_3	AUGUSTUS	intron	4899318	4899439	1	+	.	ID=g14908.t3.intron1;Parent=g14908.t3;
OX101754.1_Tachina_lurida_genome_assembly,_chromosome:_3	AUGUSTUS	CDS	4899440	4899869	1	+	1	ID=g14908.t3.CDS2;Parent=g14908.t3;
OX101754.1_Tachina_lurida_genome_assembly,_chromosome:_3	AUGUSTUS	exon	4899440	4899869	.	+	.	ID=g14908.t3.exon2;Parent=g14908.t3;
OX101754.1_Tachina_lurida_genome_assembly,_chromosome:_3	AUGUSTUS	intron	4899870	4900064	1	+	.	ID=g14908.t3.intron2;Parent=g14908.t3;
OX101754.1_Tachina_lurida_genome_assembly,_chromosome:_3	AUGUSTUS	CDS	4900065	4900310	1	+	0	ID=g14908.t3.CDS3;Parent=g14908.t3;
OX101754.1_Tachina_lurida_genome_assembly,_chromosome:_3	AUGUSTUS	exon	4900065	4900310	.	+	.	ID=g14908.t3.exon3;Parent=g14908.t3;
OX101754.1_Tachina_lurida_genome_assembly,_chromosome:_3	AUGUSTUS	stop_codon	4900308	4900310	.	+	0	ID=g14908.t3.stop1;Parent=g14908.t3;
OX101754.1_Tachina_lurida_genome_assembly,_chromosome:_3	GeneMark.hmm3	mRNA	4898719	4900310	.	+	.	ID=g14908.t4;Parent=g14908;
OX101754.1_Tachina_lurida_genome_assembly,_chromosome:_3	GeneMark.hmm3	start_codon	4898719	4898721	.	+	0	ID=g14908.t4.start1;Parent=g14908.t4;
OX101754.1_Tachina_lurida_genome_assembly,_chromosome:_3	GeneMark.hmm3	CDS	4898719	4899317	.	+	0	ID=g14908.t4.CDS1;Parent=g14908.t4;
OX101754.1_Tachina_lurida_genome_assembly,_chromosome:_3	GeneMark.hmm3	exon	4898719	4899317	0	+	.	ID=g14908.t4.exon1;Parent=g14908.t4;
OX101754.1_Tachina_lurida_genome_assembly,_chromosome:_3	GeneMark.hmm3	intron	4899318	4899439	.	+	1	ID=g14908.t4.intron1;Parent=g14908.t4;
OX101754.1_Tachina_lurida_genome_assembly,_chromosome:_3	GeneMark.hmm3	CDS	4899440	4899869	.	+	1	ID=g14908.t4.CDS2;Parent=g14908.t4;
OX101754.1_Tachina_lurida_genome_assembly,_chromosome:_3	GeneMark.hmm3	exon	4899440	4899869	0	+	.	ID=g14908.t4.exon2;Parent=g14908.t4;
OX101754.1_Tachina_lurida_genome_assembly,_chromosome:_3	GeneMark.hmm3	intron	4899870	4899937	.	+	0	ID=g14908.t4.intron2;Parent=g14908.t4;
OX101754.1_Tachina_lurida_genome_assembly,_chromosome:_3	GeneMark.hmm3	CDS	4899938	4900003	.	+	0	ID=g14908.t4.CDS3;Parent=g14908.t4;
OX101754.1_Tachina_lurida_genome_assembly,_chromosome:_3	GeneMark.hmm3	exon	4899938	4900003	0	+	.	ID=g14908.t4.exon3;Parent=g14908.t4;
OX101754.1_Tachina_lurida_genome_assembly,_chromosome:_3	GeneMark.hmm3	intron	4900004	4900064	.	+	0	ID=g14908.t4.intron3;Parent=g14908.t4;
OX101754.1_Tachina_lurida_genome_assembly,_chromosome:_3	GeneMark.hmm3	CDS	4900065	4900310	.	+	0	ID=g14908.t4.CDS4;Parent=g14908.t4;
OX101754.1_Tachina_lurida_genome_assembly,_chromosome:_3	GeneMark.hmm3	exon	4900065	4900310	0	+	.	ID=g14908.t4.exon4;Parent=g14908.t4;
OX101754.1_Tachina_lurida_genome_assembly,_chromosome:_3	GeneMark.hmm3	stop_codon	4900308	4900310	.	+	0	ID=g14908.t4.stop1;Parent=g14908.t4;
OX101754.1_Tachina_lurida_genome_assembly,_chromosome:_3	AUGUSTUS	gene	4900452	4901857	.	-	.	ID=g14909;
OX101754.1_Tachina_lurida_genome_assembly,_chromosome:_3	AUGUSTUS	mRNA	4900452	4901857	1	-	.	ID=g14909.t1;Parent=g14909;
OX101754.1_Tachina_lurida_genome_assembly,_chromosome:_3	AUGUSTUS	stop_codon	4900452	4900454	.	-	0	ID=g14909.t1.stop1;Parent=g14909.t1;
OX101754.1_Tachina_lurida_genome_assembly,_chromosome:_3	AUGUSTUS	CDS	4900452	4900983	1	-	1	ID=g14909.t1.CDS1;Parent=g14909.t1;
OX101754.1_Tachina_lurida_genome_assembly,_chromosome:_3	AUGUSTUS	exon	4900452	4900983	.	-	.	ID=g14909.t1.exon1;Parent=g14909.t1;
OX101754.1_Tachina_lurida_genome_assembly,_chromosome:_3	AUGUSTUS	intron	4900984	4901043	1	-	.	ID=g14909.t1.intron1;Parent=g14909.t1;
OX101754.1_Tachina_lurida_genome_assembly,_chromosome:_3	AUGUSTUS	CDS	4901044	4901101	1	-	2	ID=g14909.t1.CDS2;Parent=g14909.t1;
OX101754.1_Tachina_lurida_genome_assembly,_chromosome:_3	AUGUSTUS	exon	4901044	4901101	.	-	.	ID=g14909.t1.exon2;Parent=g14909.t1;
OX101754.1_Tachina_lurida_genome_assembly,_chromosome:_3	AUGUSTUS	intron	4901102	4901163	1	-	.	ID=g14909.t1.intron2;Parent=g14909.t1;
OX101754.1_Tachina_lurida_genome_assembly,_chromosome:_3	AUGUSTUS	CDS	4901164	4901320	1	-	0	ID=g14909.t1.CDS3;Parent=g14909.t1;
OX101754.1_Tachina_lurida_genome_assembly,_chromosome:_3	AUGUSTUS	exon	4901164	4901320	.	-	.	ID=g14909.t1.exon3;Parent=g14909.t1;
OX101754.1_Tachina_lurida_genome_assembly,_chromosome:_3	AUGUSTUS	intron	4901321	4901402	1	-	.	ID=g14909.t1.intron3;Parent=g14909.t1;
OX101754.1_Tachina_lurida_genome_assembly,_chromosome:_3	AUGUSTUS	CDS	4901403	4901762	1	-	0	ID=g14909.t1.CDS4;Parent=g14909.t1;
OX101754.1_Tachina_lurida_genome_assembly,_chromosome:_3	AUGUSTUS	exon	4901403	4901762	.	-	.	ID=g14909.t1.exon4;Parent=g14909.t1;
OX101754.1_Tachina_lurida_genome_assembly,_chromosome:_3	AUGUSTUS	intron	4901763	4901821	1	-	.	ID=g14909.t1.intron4;Parent=g14909.t1;
OX101754.1_Tachina_lurida_genome_assembly,_chromosome:_3	AUGUSTUS	CDS	4901822	4901857	1	-	0	ID=g14909.t1.CDS5;Parent=g14909.t1;
OX101754.1_Tachina_lurida_genome_assembly,_chromosome:_3	AUGUSTUS	exon	4901822	4901857	.	-	.	ID=g14909.t1.exon5;Parent=g14909.t1;
OX101754.1_Tachina_lurida_genome_assembly,_chromosome:_3	AUGUSTUS	start_codon	4901855	4901857	.	-	0	ID=g14909.t1.start1;Parent=g14909.t1;
OX101754.1_Tachina_lurida_genome_assembly,_chromosome:_3	AUGUSTUS	gene	4904949	4907052	.	+	.	ID=g14910;
OX101754.1_Tachina_lurida_genome_assembly,_chromosome:_3	AUGUSTUS	mRNA	4904949	4907052	1	+	.	ID=g14910.t1;Parent=g14910;
OX101754.1_Tachina_lurida_genome_assembly,_chromosome:_3	AUGUSTUS	start_codon	4904949	4904951	.	+	0	ID=g14910.t1.start1;Parent=g14910.t1;
OX101754.1_Tachina_lurida_genome_assembly,_chromosome:_3	AUGUSTUS	CDS	4904949	4905090	1	+	0	ID=g14910.t1.CDS1;Parent=g14910.t1;
OX101754.1_Tachina_lurida_genome_assembly,_chromosome:_3	AUGUSTUS	exon	4904949	4905090	.	+	.	ID=g14910.t1.exon1;Parent=g14910.t1;
OX101754.1_Tachina_lurida_genome_assembly,_chromosome:_3	AUGUSTUS	intron	4905091	4905163	1	+	.	ID=g14910.t1.intron1;Parent=g14910.t1;
OX101754.1_Tachina_lurida_genome_assembly,_chromosome:_3	AUGUSTUS	CDS	4905164	4907052	1	+	2	ID=g14910.t1.CDS2;Parent=g14910.t1;
OX101754.1_Tachina_lurida_genome_assembly,_chromosome:_3	AUGUSTUS	exon	4905164	4907052	.	+	.	ID=g14910.t1.exon2;Parent=g14910.t1;
OX101754.1_Tachina_lurida_genome_assembly,_chromosome:_3	AUGUSTUS	stop_codon	4907050	4907052	.	+	0	ID=g14910.t1.stop1;Parent=g14910.t1;
OX101754.1_Tachina_lurida_genome_assembly,_chromosome:_3	AUGUSTUS	gene	4963835	4964686	.	+	.	ID=g14911;
OX101754.1_Tachina_lurida_genome_assembly,_chromosome:_3	AUGUSTUS	mRNA	4963835	4964686	1	+	.	ID=g14911.t1;Parent=g14911;
OX101754.1_Tachina_lurida_genome_assembly,_chromosome:_3	AUGUSTUS	start_codon	4963835	4963837	.	+	0	ID=g14911.t1.start1;Parent=g14911.t1;
OX101754.1_Tachina_lurida_genome_assembly,_chromosome:_3	AUGUSTUS	CDS	4963835	4964686	1	+	0	ID=g14911.t1.CDS1;Parent=g14911.t1;
OX101754.1_Tachina_lurida_genome_assembly,_chromosome:_3	AUGUSTUS	exon	4963835	4964686	.	+	.	ID=g14911.t1.exon1;Parent=g14911.t1;
OX101754.1_Tachina_lurida_genome_assembly,_chromosome:_3	AUGUSTUS	stop_codon	4964684	4964686	.	+	0	ID=g14911.t1.stop1;Parent=g14911.t1;
OX101754.1_Tachina_lurida_genome_assembly,_chromosome:_3	AUGUSTUS	gene	4988272	4989187	.	+	.	ID=g14912;
OX101754.1_Tachina_lurida_genome_assembly,_chromosome:_3	AUGUSTUS	mRNA	4988272	4989187	0.45	+	.	ID=g14912.t1;Parent=g14912;
OX101754.1_Tachina_lurida_genome_assembly,_chromosome:_3	AUGUSTUS	start_codon	4988272	4988274	.	+	0	ID=g14912.t1.start1;Parent=g14912.t1;
OX101754.1_Tachina_lurida_genome_assembly,_chromosome:_3	AUGUSTUS	CDS	4988272	4988293	0.45	+	0	ID=g14912.t1.CDS1;Parent=g14912.t1;
OX101754.1_Tachina_lurida_genome_assembly,_chromosome:_3	AUGUSTUS	exon	4988272	4988293	.	+	.	ID=g14912.t1.exon1;Parent=g14912.t1;
OX101754.1_Tachina_lurida_genome_assembly,_chromosome:_3	AUGUSTUS	intron	4988294	4988600	0.45	+	.	ID=g14912.t1.intron1;Parent=g14912.t1;
OX101754.1_Tachina_lurida_genome_assembly,_chromosome:_3	AUGUSTUS	CDS	4988601	4989187	0.54	+	2	ID=g14912.t1.CDS2;Parent=g14912.t1;
OX101754.1_Tachina_lurida_genome_assembly,_chromosome:_3	AUGUSTUS	exon	4988601	4989187	.	+	.	ID=g14912.t1.exon2;Parent=g14912.t1;
OX101754.1_Tachina_lurida_genome_assembly,_chromosome:_3	AUGUSTUS	stop_codon	4989185	4989187	.	+	0	ID=g14912.t1.stop1;Parent=g14912.t1;
OX101754.1_Tachina_lurida_genome_assembly,_chromosome:_3	GeneMark.hmm3	gene	4988654	4989187	.	+	.	ID=g14913;
OX101754.1_Tachina_lurida_genome_assembly,_chromosome:_3	GeneMark.hmm3	mRNA	4988654	4989187	.	+	.	ID=g14913.t1;Parent=g14913;
OX101754.1_Tachina_lurida_genome_assembly,_chromosome:_3	GeneMark.hmm3	CDS	4988654	4989187	.	+	0	ID=g14913.t1.CDS1;Parent=g14913.t1;
OX101754.1_Tachina_lurida_genome_assembly,_chromosome:_3	GeneMark.hmm3	exon	4988654	4989187	.	+	0	ID=g14913.t1.exon1;Parent=g14913.t1;
OX101754.1_Tachina_lurida_genome_assembly,_chromosome:_3	AUGUSTUS	gene	4997362	4997676	.	-	.	ID=g14914;
OX101754.1_Tachina_lurida_genome_assembly,_chromosome:_3	AUGUSTUS	mRNA	4997362	4997676	1	-	.	ID=g14914.t1;Parent=g14914;
OX101754.1_Tachina_lurida_genome_assembly,_chromosome:_3	AUGUSTUS	stop_codon	4997362	4997364	.	-	0	ID=g14914.t1.stop1;Parent=g14914.t1;
OX101754.1_Tachina_lurida_genome_assembly,_chromosome:_3	AUGUSTUS	CDS	4997362	4997676	1	-	0	ID=g14914.t1.CDS1;Parent=g14914.t1;
OX101754.1_Tachina_lurida_genome_assembly,_chromosome:_3	AUGUSTUS	exon	4997362	4997676	.	-	.	ID=g14914.t1.exon1;Parent=g14914.t1;
OX101754.1_Tachina_lurida_genome_assembly,_chromosome:_3	AUGUSTUS	start_codon	4997674	4997676	.	-	0	ID=g14914.t1.start1;Parent=g14914.t1;
OX101754.1_Tachina_lurida_genome_assembly,_chromosome:_3	AUGUSTUS	gene	4997728	4997931	.	-	.	ID=g14915;
OX101754.1_Tachina_lurida_genome_assembly,_chromosome:_3	AUGUSTUS	mRNA	4997728	4997931	0.98	-	.	ID=g14915.t1;Parent=g14915;
OX101754.1_Tachina_lurida_genome_assembly,_chromosome:_3	AUGUSTUS	stop_codon	4997728	4997730	.	-	0	ID=g14915.t1.stop1;Parent=g14915.t1;
OX101754.1_Tachina_lurida_genome_assembly,_chromosome:_3	AUGUSTUS	CDS	4997728	4997931	0.98	-	0	ID=g14915.t1.CDS1;Parent=g14915.t1;
OX101754.1_Tachina_lurida_genome_assembly,_chromosome:_3	AUGUSTUS	exon	4997728	4997931	.	-	.	ID=g14915.t1.exon1;Parent=g14915.t1;
OX101754.1_Tachina_lurida_genome_assembly,_chromosome:_3	AUGUSTUS	start_codon	4997929	4997931	.	-	0	ID=g14915.t1.start1;Parent=g14915.t1;
OX101754.1_Tachina_lurida_genome_assembly,_chromosome:_3	AUGUSTUS	gene	5003315	5006136	.	+	.	ID=g14916;
OX101754.1_Tachina_lurida_genome_assembly,_chromosome:_3	AUGUSTUS	mRNA	5003315	5006136	1	+	.	ID=g14916.t1;Parent=g14916;
OX101754.1_Tachina_lurida_genome_assembly,_chromosome:_3	AUGUSTUS	start_codon	5003315	5003317	.	+	0	ID=g14916.t1.start1;Parent=g14916.t1;
OX101754.1_Tachina_lurida_genome_assembly,_chromosome:_3	AUGUSTUS	CDS	5003315	5003502	1	+	0	ID=g14916.t1.CDS1;Parent=g14916.t1;
OX101754.1_Tachina_lurida_genome_assembly,_chromosome:_3	AUGUSTUS	exon	5003315	5003502	.	+	.	ID=g14916.t1.exon1;Parent=g14916.t1;
OX101754.1_Tachina_lurida_genome_assembly,_chromosome:_3	AUGUSTUS	intron	5003503	5003588	1	+	.	ID=g14916.t1.intron1;Parent=g14916.t1;
OX101754.1_Tachina_lurida_genome_assembly,_chromosome:_3	AUGUSTUS	CDS	5003589	5004167	1	+	1	ID=g14916.t1.CDS2;Parent=g14916.t1;
OX101754.1_Tachina_lurida_genome_assembly,_chromosome:_3	AUGUSTUS	exon	5003589	5004167	.	+	.	ID=g14916.t1.exon2;Parent=g14916.t1;
OX101754.1_Tachina_lurida_genome_assembly,_chromosome:_3	AUGUSTUS	intron	5004168	5005670	1	+	.	ID=g14916.t1.intron2;Parent=g14916.t1;
OX101754.1_Tachina_lurida_genome_assembly,_chromosome:_3	AUGUSTUS	CDS	5005671	5006136	1	+	1	ID=g14916.t1.CDS3;Parent=g14916.t1;
OX101754.1_Tachina_lurida_genome_assembly,_chromosome:_3	AUGUSTUS	exon	5005671	5006136	.	+	.	ID=g14916.t1.exon3;Parent=g14916.t1;
OX101754.1_Tachina_lurida_genome_assembly,_chromosome:_3	AUGUSTUS	stop_codon	5006134	5006136	.	+	0	ID=g14916.t1.stop1;Parent=g14916.t1;
OX101754.1_Tachina_lurida_genome_assembly,_chromosome:_3	AUGUSTUS	gene	5006877	5010531	.	-	.	ID=g14917;
OX101754.1_Tachina_lurida_genome_assembly,_chromosome:_3	AUGUSTUS	mRNA	5006877	5010531	0.75	-	.	ID=g14917.t1;Parent=g14917;
OX101754.1_Tachina_lurida_genome_assembly,_chromosome:_3	AUGUSTUS	stop_codon	5006877	5006879	.	-	0	ID=g14917.t1.stop1;Parent=g14917.t1;
OX101754.1_Tachina_lurida_genome_assembly,_chromosome:_3	AUGUSTUS	CDS	5006877	5007185	0.98	-	0	ID=g14917.t1.CDS1;Parent=g14917.t1;
OX101754.1_Tachina_lurida_genome_assembly,_chromosome:_3	AUGUSTUS	exon	5006877	5007185	.	-	.	ID=g14917.t1.exon1;Parent=g14917.t1;
OX101754.1_Tachina_lurida_genome_assembly,_chromosome:_3	AUGUSTUS	intron	5007186	5009170	0.75	-	.	ID=g14917.t1.intron1;Parent=g14917.t1;
OX101754.1_Tachina_lurida_genome_assembly,_chromosome:_3	AUGUSTUS	CDS	5009171	5009220	0.75	-	2	ID=g14917.t1.CDS2;Parent=g14917.t1;
OX101754.1_Tachina_lurida_genome_assembly,_chromosome:_3	AUGUSTUS	exon	5009171	5009220	.	-	.	ID=g14917.t1.exon2;Parent=g14917.t1;
OX101754.1_Tachina_lurida_genome_assembly,_chromosome:_3	AUGUSTUS	intron	5009221	5009287	0.78	-	.	ID=g14917.t1.intron2;Parent=g14917.t1;
OX101754.1_Tachina_lurida_genome_assembly,_chromosome:_3	AUGUSTUS	CDS	5009288	5009427	0.8	-	1	ID=g14917.t1.CDS3;Parent=g14917.t1;
OX101754.1_Tachina_lurida_genome_assembly,_chromosome:_3	AUGUSTUS	exon	5009288	5009427	.	-	.	ID=g14917.t1.exon3;Parent=g14917.t1;
OX101754.1_Tachina_lurida_genome_assembly,_chromosome:_3	AUGUSTUS	intron	5009428	5009493	1	-	.	ID=g14917.t1.intron3;Parent=g14917.t1;
OX101754.1_Tachina_lurida_genome_assembly,_chromosome:_3	AUGUSTUS	CDS	5009494	5009670	1	-	1	ID=g14917.t1.CDS4;Parent=g14917.t1;
OX101754.1_Tachina_lurida_genome_assembly,_chromosome:_3	AUGUSTUS	exon	5009494	5009670	.	-	.	ID=g14917.t1.exon4;Parent=g14917.t1;
OX101754.1_Tachina_lurida_genome_assembly,_chromosome:_3	AUGUSTUS	intron	5009671	5009745	1	-	.	ID=g14917.t1.intron4;Parent=g14917.t1;
OX101754.1_Tachina_lurida_genome_assembly,_chromosome:_3	AUGUSTUS	CDS	5009746	5009871	1	-	1	ID=g14917.t1.CDS5;Parent=g14917.t1;
OX101754.1_Tachina_lurida_genome_assembly,_chromosome:_3	AUGUSTUS	exon	5009746	5009871	.	-	.	ID=g14917.t1.exon5;Parent=g14917.t1;
OX101754.1_Tachina_lurida_genome_assembly,_chromosome:_3	AUGUSTUS	intron	5009872	5009952	1	-	.	ID=g14917.t1.intron5;Parent=g14917.t1;
OX101754.1_Tachina_lurida_genome_assembly,_chromosome:_3	AUGUSTUS	CDS	5009953	5010071	1	-	0	ID=g14917.t1.CDS6;Parent=g14917.t1;
OX101754.1_Tachina_lurida_genome_assembly,_chromosome:_3	AUGUSTUS	exon	5009953	5010071	.	-	.	ID=g14917.t1.exon6;Parent=g14917.t1;
OX101754.1_Tachina_lurida_genome_assembly,_chromosome:_3	AUGUSTUS	intron	5010072	5010357	1	-	.	ID=g14917.t1.intron6;Parent=g14917.t1;
OX101754.1_Tachina_lurida_genome_assembly,_chromosome:_3	AUGUSTUS	CDS	5010358	5010531	1	-	0	ID=g14917.t1.CDS7;Parent=g14917.t1;
OX101754.1_Tachina_lurida_genome_assembly,_chromosome:_3	AUGUSTUS	exon	5010358	5010531	.	-	.	ID=g14917.t1.exon7;Parent=g14917.t1;
OX101754.1_Tachina_lurida_genome_assembly,_chromosome:_3	AUGUSTUS	start_codon	5010529	5010531	.	-	0	ID=g14917.t1.start1;Parent=g14917.t1;
OX101754.1_Tachina_lurida_genome_assembly,_chromosome:_3	AUGUSTUS	gene	5016151	5020495	.	-	.	ID=g14918;
OX101754.1_Tachina_lurida_genome_assembly,_chromosome:_3	AUGUSTUS	mRNA	5016151	5020495	0.97	-	.	ID=g14918.t1;Parent=g14918;
OX101754.1_Tachina_lurida_genome_assembly,_chromosome:_3	AUGUSTUS	stop_codon	5016151	5016153	.	-	0	ID=g14918.t1.stop1;Parent=g14918.t1;
OX101754.1_Tachina_lurida_genome_assembly,_chromosome:_3	AUGUSTUS	CDS	5016151	5016338	0.97	-	2	ID=g14918.t1.CDS1;Parent=g14918.t1;
OX101754.1_Tachina_lurida_genome_assembly,_chromosome:_3	AUGUSTUS	exon	5016151	5016338	.	-	.	ID=g14918.t1.exon1;Parent=g14918.t1;
OX101754.1_Tachina_lurida_genome_assembly,_chromosome:_3	AUGUSTUS	intron	5016339	5020083	1	-	.	ID=g14918.t1.intron1;Parent=g14918.t1;
OX101754.1_Tachina_lurida_genome_assembly,_chromosome:_3	AUGUSTUS	CDS	5020084	5020495	1	-	0	ID=g14918.t1.CDS2;Parent=g14918.t1;
OX101754.1_Tachina_lurida_genome_assembly,_chromosome:_3	AUGUSTUS	exon	5020084	5020495	.	-	.	ID=g14918.t1.exon2;Parent=g14918.t1;
OX101754.1_Tachina_lurida_genome_assembly,_chromosome:_3	AUGUSTUS	start_codon	5020493	5020495	.	-	0	ID=g14918.t1.start1;Parent=g14918.t1;
OX101754.1_Tachina_lurida_genome_assembly,_chromosome:_3	AUGUSTUS	gene	5054157	5055347	.	+	.	ID=g14919;
OX101754.1_Tachina_lurida_genome_assembly,_chromosome:_3	AUGUSTUS	mRNA	5054157	5055347	1	+	.	ID=g14919.t1;Parent=g14919;
OX101754.1_Tachina_lurida_genome_assembly,_chromosome:_3	AUGUSTUS	start_codon	5054157	5054159	.	+	0	ID=g14919.t1.start1;Parent=g14919.t1;
OX101754.1_Tachina_lurida_genome_assembly,_chromosome:_3	AUGUSTUS	CDS	5054157	5055347	1	+	0	ID=g14919.t1.CDS1;Parent=g14919.t1;
OX101754.1_Tachina_lurida_genome_assembly,_chromosome:_3	AUGUSTUS	exon	5054157	5055347	.	+	.	ID=g14919.t1.exon1;Parent=g14919.t1;
OX101754.1_Tachina_lurida_genome_assembly,_chromosome:_3	AUGUSTUS	stop_codon	5055345	5055347	.	+	0	ID=g14919.t1.stop1;Parent=g14919.t1;
OX101754.1_Tachina_lurida_genome_assembly,_chromosome:_3	AUGUSTUS	gene	5192167	5196387	.	-	.	ID=g14920;
OX101754.1_Tachina_lurida_genome_assembly,_chromosome:_3	AUGUSTUS	mRNA	5192167	5196387	0.78	-	.	ID=g14920.t1;Parent=g14920;
OX101754.1_Tachina_lurida_genome_assembly,_chromosome:_3	AUGUSTUS	stop_codon	5192167	5192169	.	-	0	ID=g14920.t1.stop1;Parent=g14920.t1;
OX101754.1_Tachina_lurida_genome_assembly,_chromosome:_3	AUGUSTUS	CDS	5192167	5192316	0.98	-	0	ID=g14920.t1.CDS1;Parent=g14920.t1;
OX101754.1_Tachina_lurida_genome_assembly,_chromosome:_3	AUGUSTUS	exon	5192167	5192316	.	-	.	ID=g14920.t1.exon1;Parent=g14920.t1;
OX101754.1_Tachina_lurida_genome_assembly,_chromosome:_3	AUGUSTUS	intron	5192317	5195670	0.98	-	.	ID=g14920.t1.intron1;Parent=g14920.t1;
OX101754.1_Tachina_lurida_genome_assembly,_chromosome:_3	AUGUSTUS	CDS	5195671	5195957	0.98	-	2	ID=g14920.t1.CDS2;Parent=g14920.t1;
OX101754.1_Tachina_lurida_genome_assembly,_chromosome:_3	AUGUSTUS	exon	5195671	5195957	.	-	.	ID=g14920.t1.exon2;Parent=g14920.t1;
OX101754.1_Tachina_lurida_genome_assembly,_chromosome:_3	AUGUSTUS	intron	5195958	5196002	0.98	-	.	ID=g14920.t1.intron2;Parent=g14920.t1;
OX101754.1_Tachina_lurida_genome_assembly,_chromosome:_3	AUGUSTUS	CDS	5196003	5196387	0.79	-	0	ID=g14920.t1.CDS3;Parent=g14920.t1;
OX101754.1_Tachina_lurida_genome_assembly,_chromosome:_3	AUGUSTUS	exon	5196003	5196387	.	-	.	ID=g14920.t1.exon3;Parent=g14920.t1;
OX101754.1_Tachina_lurida_genome_assembly,_chromosome:_3	AUGUSTUS	start_codon	5196385	5196387	.	-	0	ID=g14920.t1.start1;Parent=g14920.t1;
OX101754.1_Tachina_lurida_genome_assembly,_chromosome:_3	AUGUSTUS	gene	5196431	5198181	.	-	.	ID=g14921;
OX101754.1_Tachina_lurida_genome_assembly,_chromosome:_3	AUGUSTUS	mRNA	5196431	5198181	0.99	-	.	ID=g14921.t1;Parent=g14921;
OX101754.1_Tachina_lurida_genome_assembly,_chromosome:_3	AUGUSTUS	stop_codon	5196431	5196433	.	-	0	ID=g14921.t1.stop1;Parent=g14921.t1;
OX101754.1_Tachina_lurida_genome_assembly,_chromosome:_3	AUGUSTUS	CDS	5196431	5196743	1	-	1	ID=g14921.t1.CDS1;Parent=g14921.t1;
OX101754.1_Tachina_lurida_genome_assembly,_chromosome:_3	AUGUSTUS	exon	5196431	5196743	.	-	.	ID=g14921.t1.exon1;Parent=g14921.t1;
OX101754.1_Tachina_lurida_genome_assembly,_chromosome:_3	AUGUSTUS	intron	5196744	5197258	0.99	-	.	ID=g14921.t1.intron1;Parent=g14921.t1;
OX101754.1_Tachina_lurida_genome_assembly,_chromosome:_3	AUGUSTUS	CDS	5197259	5197682	1	-	2	ID=g14921.t1.CDS2;Parent=g14921.t1;
OX101754.1_Tachina_lurida_genome_assembly,_chromosome:_3	AUGUSTUS	exon	5197259	5197682	.	-	.	ID=g14921.t1.exon2;Parent=g14921.t1;
OX101754.1_Tachina_lurida_genome_assembly,_chromosome:_3	AUGUSTUS	intron	5197683	5197802	1	-	.	ID=g14921.t1.intron2;Parent=g14921.t1;
OX101754.1_Tachina_lurida_genome_assembly,_chromosome:_3	AUGUSTUS	CDS	5197803	5198181	1	-	0	ID=g14921.t1.CDS3;Parent=g14921.t1;
OX101754.1_Tachina_lurida_genome_assembly,_chromosome:_3	AUGUSTUS	exon	5197803	5198181	.	-	.	ID=g14921.t1.exon3;Parent=g14921.t1;
OX101754.1_Tachina_lurida_genome_assembly,_chromosome:_3	AUGUSTUS	start_codon	5198179	5198181	.	-	0	ID=g14921.t1.start1;Parent=g14921.t1;
OX101754.1_Tachina_lurida_genome_assembly,_chromosome:_3	AUGUSTUS	gene	5260879	5264579	.	+	.	ID=g14922;
OX101754.1_Tachina_lurida_genome_assembly,_chromosome:_3	AUGUSTUS	mRNA	5260879	5264579	0.87	+	.	ID=g14922.t1;Parent=g14922;
OX101754.1_Tachina_lurida_genome_assembly,_chromosome:_3	AUGUSTUS	start_codon	5260879	5260881	.	+	0	ID=g14922.t1.start1;Parent=g14922.t1;
OX101754.1_Tachina_lurida_genome_assembly,_chromosome:_3	AUGUSTUS	CDS	5260879	5261588	1	+	0	ID=g14922.t1.CDS1;Parent=g14922.t1;
OX101754.1_Tachina_lurida_genome_assembly,_chromosome:_3	AUGUSTUS	exon	5260879	5261588	.	+	.	ID=g14922.t1.exon1;Parent=g14922.t1;
OX101754.1_Tachina_lurida_genome_assembly,_chromosome:_3	AUGUSTUS	intron	5261589	5262090	1	+	.	ID=g14922.t1.intron1;Parent=g14922.t1;
OX101754.1_Tachina_lurida_genome_assembly,_chromosome:_3	AUGUSTUS	CDS	5262091	5262254	1	+	1	ID=g14922.t1.CDS2;Parent=g14922.t1;
OX101754.1_Tachina_lurida_genome_assembly,_chromosome:_3	AUGUSTUS	exon	5262091	5262254	.	+	.	ID=g14922.t1.exon2;Parent=g14922.t1;
OX101754.1_Tachina_lurida_genome_assembly,_chromosome:_3	AUGUSTUS	intron	5262255	5264490	0.87	+	.	ID=g14922.t1.intron2;Parent=g14922.t1;
OX101754.1_Tachina_lurida_genome_assembly,_chromosome:_3	AUGUSTUS	CDS	5264491	5264579	0.87	+	2	ID=g14922.t1.CDS3;Parent=g14922.t1;
OX101754.1_Tachina_lurida_genome_assembly,_chromosome:_3	AUGUSTUS	exon	5264491	5264579	.	+	.	ID=g14922.t1.exon3;Parent=g14922.t1;
OX101754.1_Tachina_lurida_genome_assembly,_chromosome:_3	AUGUSTUS	stop_codon	5264577	5264579	.	+	0	ID=g14922.t1.stop1;Parent=g14922.t1;
OX101754.1_Tachina_lurida_genome_assembly,_chromosome:_3	AUGUSTUS	gene	5298398	5306983	.	+	.	ID=g14923;
OX101754.1_Tachina_lurida_genome_assembly,_chromosome:_3	AUGUSTUS	mRNA	5298398	5306983	0.28	+	.	ID=g14923.t1;Parent=g14923;
OX101754.1_Tachina_lurida_genome_assembly,_chromosome:_3	AUGUSTUS	start_codon	5298398	5298400	.	+	0	ID=g14923.t1.start1;Parent=g14923.t1;
OX101754.1_Tachina_lurida_genome_assembly,_chromosome:_3	AUGUSTUS	CDS	5298398	5298461	0.57	+	0	ID=g14923.t1.CDS1;Parent=g14923.t1;
OX101754.1_Tachina_lurida_genome_assembly,_chromosome:_3	AUGUSTUS	exon	5298398	5298461	.	+	.	ID=g14923.t1.exon1;Parent=g14923.t1;
OX101754.1_Tachina_lurida_genome_assembly,_chromosome:_3	AUGUSTUS	intron	5298462	5302614	0.57	+	.	ID=g14923.t1.intron1;Parent=g14923.t1;
OX101754.1_Tachina_lurida_genome_assembly,_chromosome:_3	AUGUSTUS	CDS	5302615	5302681	1	+	2	ID=g14923.t1.CDS2;Parent=g14923.t1;
OX101754.1_Tachina_lurida_genome_assembly,_chromosome:_3	AUGUSTUS	exon	5302615	5302681	.	+	.	ID=g14923.t1.exon2;Parent=g14923.t1;
OX101754.1_Tachina_lurida_genome_assembly,_chromosome:_3	AUGUSTUS	intron	5302682	5302748	1	+	.	ID=g14923.t1.intron2;Parent=g14923.t1;
OX101754.1_Tachina_lurida_genome_assembly,_chromosome:_3	AUGUSTUS	CDS	5302749	5302876	1	+	1	ID=g14923.t1.CDS3;Parent=g14923.t1;
OX101754.1_Tachina_lurida_genome_assembly,_chromosome:_3	AUGUSTUS	exon	5302749	5302876	.	+	.	ID=g14923.t1.exon3;Parent=g14923.t1;
OX101754.1_Tachina_lurida_genome_assembly,_chromosome:_3	AUGUSTUS	intron	5302877	5306804	1	+	.	ID=g14923.t1.intron3;Parent=g14923.t1;
OX101754.1_Tachina_lurida_genome_assembly,_chromosome:_3	AUGUSTUS	CDS	5306805	5306893	0.91	+	2	ID=g14923.t1.CDS4;Parent=g14923.t1;
OX101754.1_Tachina_lurida_genome_assembly,_chromosome:_3	AUGUSTUS	exon	5306805	5306893	.	+	.	ID=g14923.t1.exon4;Parent=g14923.t1;
OX101754.1_Tachina_lurida_genome_assembly,_chromosome:_3	AUGUSTUS	intron	5306894	5306938	0.47	+	.	ID=g14923.t1.intron4;Parent=g14923.t1;
OX101754.1_Tachina_lurida_genome_assembly,_chromosome:_3	AUGUSTUS	CDS	5306939	5306983	0.47	+	0	ID=g14923.t1.CDS5;Parent=g14923.t1;
OX101754.1_Tachina_lurida_genome_assembly,_chromosome:_3	AUGUSTUS	exon	5306939	5306983	.	+	.	ID=g14923.t1.exon5;Parent=g14923.t1;
OX101754.1_Tachina_lurida_genome_assembly,_chromosome:_3	AUGUSTUS	stop_codon	5306981	5306983	.	+	0	ID=g14923.t1.stop1;Parent=g14923.t1;
OX101754.1_Tachina_lurida_genome_assembly,_chromosome:_3	AUGUSTUS	gene	5319003	5319686	.	+	.	ID=g14924;
OX101754.1_Tachina_lurida_genome_assembly,_chromosome:_3	AUGUSTUS	mRNA	5319003	5319686	1	+	.	ID=g14924.t1;Parent=g14924;
OX101754.1_Tachina_lurida_genome_assembly,_chromosome:_3	AUGUSTUS	start_codon	5319003	5319005	.	+	0	ID=g14924.t1.start1;Parent=g14924.t1;
OX101754.1_Tachina_lurida_genome_assembly,_chromosome:_3	AUGUSTUS	CDS	5319003	5319686	1	+	0	ID=g14924.t1.CDS1;Parent=g14924.t1;
OX101754.1_Tachina_lurida_genome_assembly,_chromosome:_3	AUGUSTUS	exon	5319003	5319686	.	+	.	ID=g14924.t1.exon1;Parent=g14924.t1;
OX101754.1_Tachina_lurida_genome_assembly,_chromosome:_3	AUGUSTUS	stop_codon	5319684	5319686	.	+	0	ID=g14924.t1.stop1;Parent=g14924.t1;
OX101754.1_Tachina_lurida_genome_assembly,_chromosome:_3	GeneMark.hmm3	mRNA	5319069	5319686	.	+	.	ID=g14924.t2;Parent=g14924;
OX101754.1_Tachina_lurida_genome_assembly,_chromosome:_3	GeneMark.hmm3	CDS	5319069	5319686	.	+	0	ID=g14924.t2.CDS1;Parent=g14924.t2;
OX101754.1_Tachina_lurida_genome_assembly,_chromosome:_3	GeneMark.hmm3	exon	5319069	5319686	.	+	0	ID=g14924.t2.exon1;Parent=g14924.t2;
OX101754.1_Tachina_lurida_genome_assembly,_chromosome:_3	AUGUSTUS	gene	5345357	5345836	.	+	.	ID=g14925;
OX101754.1_Tachina_lurida_genome_assembly,_chromosome:_3	AUGUSTUS	mRNA	5345357	5345836	1	+	.	ID=g14925.t1;Parent=g14925;
OX101754.1_Tachina_lurida_genome_assembly,_chromosome:_3	AUGUSTUS	start_codon	5345357	5345359	.	+	0	ID=g14925.t1.start1;Parent=g14925.t1;
OX101754.1_Tachina_lurida_genome_assembly,_chromosome:_3	AUGUSTUS	CDS	5345357	5345836	1	+	0	ID=g14925.t1.CDS1;Parent=g14925.t1;
OX101754.1_Tachina_lurida_genome_assembly,_chromosome:_3	AUGUSTUS	exon	5345357	5345836	.	+	.	ID=g14925.t1.exon1;Parent=g14925.t1;
OX101754.1_Tachina_lurida_genome_assembly,_chromosome:_3	AUGUSTUS	stop_codon	5345834	5345836	.	+	0	ID=g14925.t1.stop1;Parent=g14925.t1;
OX101754.1_Tachina_lurida_genome_assembly,_chromosome:_3	AUGUSTUS	gene	5355329	5355862	.	+	.	ID=g14926;
OX101754.1_Tachina_lurida_genome_assembly,_chromosome:_3	AUGUSTUS	mRNA	5355329	5355862	1	+	.	ID=g14926.t1;Parent=g14926;
OX101754.1_Tachina_lurida_genome_assembly,_chromosome:_3	AUGUSTUS	start_codon	5355329	5355331	.	+	0	ID=g14926.t1.start1;Parent=g14926.t1;
OX101754.1_Tachina_lurida_genome_assembly,_chromosome:_3	AUGUSTUS	CDS	5355329	5355862	1	+	0	ID=g14926.t1.CDS1;Parent=g14926.t1;
OX101754.1_Tachina_lurida_genome_assembly,_chromosome:_3	AUGUSTUS	exon	5355329	5355862	.	+	.	ID=g14926.t1.exon1;Parent=g14926.t1;
OX101754.1_Tachina_lurida_genome_assembly,_chromosome:_3	AUGUSTUS	stop_codon	5355860	5355862	.	+	0	ID=g14926.t1.stop1;Parent=g14926.t1;
OX101754.1_Tachina_lurida_genome_assembly,_chromosome:_3	AUGUSTUS	gene	5433229	5436619	.	-	.	ID=g14927;
OX101754.1_Tachina_lurida_genome_assembly,_chromosome:_3	AUGUSTUS	mRNA	5433229	5436619	1	-	.	ID=g14927.t1;Parent=g14927;
OX101754.1_Tachina_lurida_genome_assembly,_chromosome:_3	AUGUSTUS	stop_codon	5433229	5433231	.	-	0	ID=g14927.t1.stop1;Parent=g14927.t1;
OX101754.1_Tachina_lurida_genome_assembly,_chromosome:_3	AUGUSTUS	CDS	5433229	5436189	1	-	0	ID=g14927.t1.CDS1;Parent=g14927.t1;
OX101754.1_Tachina_lurida_genome_assembly,_chromosome:_3	AUGUSTUS	exon	5433229	5436189	.	-	.	ID=g14927.t1.exon1;Parent=g14927.t1;
OX101754.1_Tachina_lurida_genome_assembly,_chromosome:_3	AUGUSTUS	intron	5436190	5436263	1	-	.	ID=g14927.t1.intron1;Parent=g14927.t1;
OX101754.1_Tachina_lurida_genome_assembly,_chromosome:_3	AUGUSTUS	CDS	5436264	5436430	1	-	2	ID=g14927.t1.CDS2;Parent=g14927.t1;
OX101754.1_Tachina_lurida_genome_assembly,_chromosome:_3	AUGUSTUS	exon	5436264	5436430	.	-	.	ID=g14927.t1.exon2;Parent=g14927.t1;
OX101754.1_Tachina_lurida_genome_assembly,_chromosome:_3	AUGUSTUS	intron	5436431	5436498	1	-	.	ID=g14927.t1.intron2;Parent=g14927.t1;
OX101754.1_Tachina_lurida_genome_assembly,_chromosome:_3	AUGUSTUS	CDS	5436499	5436619	1	-	0	ID=g14927.t1.CDS3;Parent=g14927.t1;
OX101754.1_Tachina_lurida_genome_assembly,_chromosome:_3	AUGUSTUS	exon	5436499	5436619	.	-	.	ID=g14927.t1.exon3;Parent=g14927.t1;
OX101754.1_Tachina_lurida_genome_assembly,_chromosome:_3	AUGUSTUS	start_codon	5436617	5436619	.	-	0	ID=g14927.t1.start1;Parent=g14927.t1;
OX101754.1_Tachina_lurida_genome_assembly,_chromosome:_3	AUGUSTUS	gene	5441757	5445146	.	-	.	ID=g14928;
OX101754.1_Tachina_lurida_genome_assembly,_chromosome:_3	AUGUSTUS	mRNA	5441757	5445146	1	-	.	ID=g14928.t1;Parent=g14928;
OX101754.1_Tachina_lurida_genome_assembly,_chromosome:_3	AUGUSTUS	stop_codon	5441757	5441759	.	-	0	ID=g14928.t1.stop1;Parent=g14928.t1;
OX101754.1_Tachina_lurida_genome_assembly,_chromosome:_3	AUGUSTUS	CDS	5441757	5444717	1	-	0	ID=g14928.t1.CDS1;Parent=g14928.t1;
OX101754.1_Tachina_lurida_genome_assembly,_chromosome:_3	AUGUSTUS	exon	5441757	5444717	.	-	.	ID=g14928.t1.exon1;Parent=g14928.t1;
OX101754.1_Tachina_lurida_genome_assembly,_chromosome:_3	AUGUSTUS	intron	5444718	5444790	1	-	.	ID=g14928.t1.intron1;Parent=g14928.t1;
OX101754.1_Tachina_lurida_genome_assembly,_chromosome:_3	AUGUSTUS	CDS	5444791	5444957	1	-	2	ID=g14928.t1.CDS2;Parent=g14928.t1;
OX101754.1_Tachina_lurida_genome_assembly,_chromosome:_3	AUGUSTUS	exon	5444791	5444957	.	-	.	ID=g14928.t1.exon2;Parent=g14928.t1;
OX101754.1_Tachina_lurida_genome_assembly,_chromosome:_3	AUGUSTUS	intron	5444958	5445025	1	-	.	ID=g14928.t1.intron2;Parent=g14928.t1;
OX101754.1_Tachina_lurida_genome_assembly,_chromosome:_3	AUGUSTUS	CDS	5445026	5445146	1	-	0	ID=g14928.t1.CDS3;Parent=g14928.t1;
OX101754.1_Tachina_lurida_genome_assembly,_chromosome:_3	AUGUSTUS	exon	5445026	5445146	.	-	.	ID=g14928.t1.exon3;Parent=g14928.t1;
OX101754.1_Tachina_lurida_genome_assembly,_chromosome:_3	AUGUSTUS	start_codon	5445144	5445146	.	-	0	ID=g14928.t1.start1;Parent=g14928.t1;
OX101754.1_Tachina_lurida_genome_assembly,_chromosome:_3	AUGUSTUS	gene	5452539	5457739	.	-	.	ID=g14929;
OX101754.1_Tachina_lurida_genome_assembly,_chromosome:_3	AUGUSTUS	mRNA	5452539	5457739	1	-	.	ID=g14929.t1;Parent=g14929;
OX101754.1_Tachina_lurida_genome_assembly,_chromosome:_3	AUGUSTUS	stop_codon	5452539	5452541	.	-	0	ID=g14929.t1.stop1;Parent=g14929.t1;
OX101754.1_Tachina_lurida_genome_assembly,_chromosome:_3	AUGUSTUS	CDS	5452539	5453111	1	-	0	ID=g14929.t1.CDS1;Parent=g14929.t1;
OX101754.1_Tachina_lurida_genome_assembly,_chromosome:_3	AUGUSTUS	exon	5452539	5453111	.	-	.	ID=g14929.t1.exon1;Parent=g14929.t1;
OX101754.1_Tachina_lurida_genome_assembly,_chromosome:_3	AUGUSTUS	intron	5453112	5454991	1	-	.	ID=g14929.t1.intron1;Parent=g14929.t1;
OX101754.1_Tachina_lurida_genome_assembly,_chromosome:_3	AUGUSTUS	CDS	5454992	5457739	1	-	0	ID=g14929.t1.CDS2;Parent=g14929.t1;
OX101754.1_Tachina_lurida_genome_assembly,_chromosome:_3	AUGUSTUS	exon	5454992	5457739	.	-	.	ID=g14929.t1.exon2;Parent=g14929.t1;
OX101754.1_Tachina_lurida_genome_assembly,_chromosome:_3	AUGUSTUS	start_codon	5457737	5457739	.	-	0	ID=g14929.t1.start1;Parent=g14929.t1;
OX101754.1_Tachina_lurida_genome_assembly,_chromosome:_3	AUGUSTUS	gene	5461910	5475787	.	-	.	ID=g14930;
OX101754.1_Tachina_lurida_genome_assembly,_chromosome:_3	AUGUSTUS	mRNA	5461910	5475787	0.19	-	.	ID=g14930.t1;Parent=g14930;
OX101754.1_Tachina_lurida_genome_assembly,_chromosome:_3	AUGUSTUS	stop_codon	5461910	5461912	.	-	0	ID=g14930.t1.stop1;Parent=g14930.t1;
OX101754.1_Tachina_lurida_genome_assembly,_chromosome:_3	AUGUSTUS	CDS	5461910	5461942	0.19	-	0	ID=g14930.t1.CDS1;Parent=g14930.t1;
OX101754.1_Tachina_lurida_genome_assembly,_chromosome:_3	AUGUSTUS	exon	5461910	5461942	.	-	.	ID=g14930.t1.exon1;Parent=g14930.t1;
OX101754.1_Tachina_lurida_genome_assembly,_chromosome:_3	AUGUSTUS	intron	5461943	5468034	0.19	-	.	ID=g14930.t1.intron1;Parent=g14930.t1;
OX101754.1_Tachina_lurida_genome_assembly,_chromosome:_3	AUGUSTUS	CDS	5468035	5468458	1	-	1	ID=g14930.t1.CDS2;Parent=g14930.t1;
OX101754.1_Tachina_lurida_genome_assembly,_chromosome:_3	AUGUSTUS	exon	5468035	5468458	.	-	.	ID=g14930.t1.exon2;Parent=g14930.t1;
OX101754.1_Tachina_lurida_genome_assembly,_chromosome:_3	AUGUSTUS	intron	5468459	5468528	1	-	.	ID=g14930.t1.intron2;Parent=g14930.t1;
OX101754.1_Tachina_lurida_genome_assembly,_chromosome:_3	AUGUSTUS	CDS	5468529	5468728	1	-	0	ID=g14930.t1.CDS3;Parent=g14930.t1;
OX101754.1_Tachina_lurida_genome_assembly,_chromosome:_3	AUGUSTUS	exon	5468529	5468728	.	-	.	ID=g14930.t1.exon3;Parent=g14930.t1;
OX101754.1_Tachina_lurida_genome_assembly,_chromosome:_3	AUGUSTUS	intron	5468729	5469726	1	-	.	ID=g14930.t1.intron3;Parent=g14930.t1;
OX101754.1_Tachina_lurida_genome_assembly,_chromosome:_3	AUGUSTUS	CDS	5469727	5469917	1	-	2	ID=g14930.t1.CDS4;Parent=g14930.t1;
OX101754.1_Tachina_lurida_genome_assembly,_chromosome:_3	AUGUSTUS	exon	5469727	5469917	.	-	.	ID=g14930.t1.exon4;Parent=g14930.t1;
OX101754.1_Tachina_lurida_genome_assembly,_chromosome:_3	AUGUSTUS	intron	5469918	5469980	1	-	.	ID=g14930.t1.intron4;Parent=g14930.t1;
OX101754.1_Tachina_lurida_genome_assembly,_chromosome:_3	AUGUSTUS	CDS	5469981	5470437	1	-	0	ID=g14930.t1.CDS5;Parent=g14930.t1;
OX101754.1_Tachina_lurida_genome_assembly,_chromosome:_3	AUGUSTUS	exon	5469981	5470437	.	-	.	ID=g14930.t1.exon5;Parent=g14930.t1;
OX101754.1_Tachina_lurida_genome_assembly,_chromosome:_3	AUGUSTUS	intron	5470438	5470508	1	-	.	ID=g14930.t1.intron5;Parent=g14930.t1;
OX101754.1_Tachina_lurida_genome_assembly,_chromosome:_3	AUGUSTUS	CDS	5470509	5470624	1	-	2	ID=g14930.t1.CDS6;Parent=g14930.t1;
OX101754.1_Tachina_lurida_genome_assembly,_chromosome:_3	AUGUSTUS	exon	5470509	5470624	.	-	.	ID=g14930.t1.exon6;Parent=g14930.t1;
OX101754.1_Tachina_lurida_genome_assembly,_chromosome:_3	AUGUSTUS	intron	5470625	5470695	1	-	.	ID=g14930.t1.intron6;Parent=g14930.t1;
OX101754.1_Tachina_lurida_genome_assembly,_chromosome:_3	AUGUSTUS	CDS	5470696	5471727	1	-	2	ID=g14930.t1.CDS7;Parent=g14930.t1;
OX101754.1_Tachina_lurida_genome_assembly,_chromosome:_3	AUGUSTUS	exon	5470696	5471727	.	-	.	ID=g14930.t1.exon7;Parent=g14930.t1;
OX101754.1_Tachina_lurida_genome_assembly,_chromosome:_3	AUGUSTUS	intron	5471728	5471801	1	-	.	ID=g14930.t1.intron7;Parent=g14930.t1;
OX101754.1_Tachina_lurida_genome_assembly,_chromosome:_3	AUGUSTUS	CDS	5471802	5471916	1	-	0	ID=g14930.t1.CDS8;Parent=g14930.t1;
OX101754.1_Tachina_lurida_genome_assembly,_chromosome:_3	AUGUSTUS	exon	5471802	5471916	.	-	.	ID=g14930.t1.exon8;Parent=g14930.t1;
OX101754.1_Tachina_lurida_genome_assembly,_chromosome:_3	AUGUSTUS	intron	5471917	5471983	1	-	.	ID=g14930.t1.intron8;Parent=g14930.t1;
OX101754.1_Tachina_lurida_genome_assembly,_chromosome:_3	AUGUSTUS	CDS	5471984	5472087	1	-	2	ID=g14930.t1.CDS9;Parent=g14930.t1;
OX101754.1_Tachina_lurida_genome_assembly,_chromosome:_3	AUGUSTUS	exon	5471984	5472087	.	-	.	ID=g14930.t1.exon9;Parent=g14930.t1;
OX101754.1_Tachina_lurida_genome_assembly,_chromosome:_3	AUGUSTUS	intron	5472088	5475418	1	-	.	ID=g14930.t1.intron9;Parent=g14930.t1;
OX101754.1_Tachina_lurida_genome_assembly,_chromosome:_3	AUGUSTUS	CDS	5475419	5475539	1	-	0	ID=g14930.t1.CDS10;Parent=g14930.t1;
OX101754.1_Tachina_lurida_genome_assembly,_chromosome:_3	AUGUSTUS	exon	5475419	5475539	.	-	.	ID=g14930.t1.exon10;Parent=g14930.t1;
OX101754.1_Tachina_lurida_genome_assembly,_chromosome:_3	AUGUSTUS	intron	5475540	5475694	1	-	.	ID=g14930.t1.intron10;Parent=g14930.t1;
OX101754.1_Tachina_lurida_genome_assembly,_chromosome:_3	AUGUSTUS	CDS	5475695	5475787	1	-	0	ID=g14930.t1.CDS11;Parent=g14930.t1;
OX101754.1_Tachina_lurida_genome_assembly,_chromosome:_3	AUGUSTUS	exon	5475695	5475787	.	-	.	ID=g14930.t1.exon11;Parent=g14930.t1;
OX101754.1_Tachina_lurida_genome_assembly,_chromosome:_3	AUGUSTUS	start_codon	5475785	5475787	.	-	0	ID=g14930.t1.start1;Parent=g14930.t1;
OX101754.1_Tachina_lurida_genome_assembly,_chromosome:_3	AUGUSTUS	gene	5478508	5489388	.	-	.	ID=g14931;
OX101754.1_Tachina_lurida_genome_assembly,_chromosome:_3	AUGUSTUS	mRNA	5478508	5489376	1	-	.	ID=g14931.t1;Parent=g14931;
OX101754.1_Tachina_lurida_genome_assembly,_chromosome:_3	AUGUSTUS	stop_codon	5478508	5478510	.	-	0	ID=g14931.t1.stop1;Parent=g14931.t1;
OX101754.1_Tachina_lurida_genome_assembly,_chromosome:_3	AUGUSTUS	CDS	5478508	5478747	1	-	0	ID=g14931.t1.CDS1;Parent=g14931.t1;
OX101754.1_Tachina_lurida_genome_assembly,_chromosome:_3	AUGUSTUS	exon	5478508	5478747	.	-	.	ID=g14931.t1.exon1;Parent=g14931.t1;
OX101754.1_Tachina_lurida_genome_assembly,_chromosome:_3	AUGUSTUS	intron	5478748	5482804	1	-	.	ID=g14931.t1.intron1;Parent=g14931.t1;
OX101754.1_Tachina_lurida_genome_assembly,_chromosome:_3	AUGUSTUS	CDS	5482805	5482927	1	-	0	ID=g14931.t1.CDS2;Parent=g14931.t1;
OX101754.1_Tachina_lurida_genome_assembly,_chromosome:_3	AUGUSTUS	exon	5482805	5482927	.	-	.	ID=g14931.t1.exon2;Parent=g14931.t1;
OX101754.1_Tachina_lurida_genome_assembly,_chromosome:_3	AUGUSTUS	intron	5482928	5483037	1	-	.	ID=g14931.t1.intron2;Parent=g14931.t1;
OX101754.1_Tachina_lurida_genome_assembly,_chromosome:_3	AUGUSTUS	CDS	5483038	5483592	1	-	0	ID=g14931.t1.CDS3;Parent=g14931.t1;
OX101754.1_Tachina_lurida_genome_assembly,_chromosome:_3	AUGUSTUS	exon	5483038	5483592	.	-	.	ID=g14931.t1.exon3;Parent=g14931.t1;
OX101754.1_Tachina_lurida_genome_assembly,_chromosome:_3	AUGUSTUS	intron	5483593	5484897	1	-	.	ID=g14931.t1.intron3;Parent=g14931.t1;
OX101754.1_Tachina_lurida_genome_assembly,_chromosome:_3	AUGUSTUS	CDS	5484898	5485190	1	-	2	ID=g14931.t1.CDS4;Parent=g14931.t1;
OX101754.1_Tachina_lurida_genome_assembly,_chromosome:_3	AUGUSTUS	exon	5484898	5485190	.	-	.	ID=g14931.t1.exon4;Parent=g14931.t1;
OX101754.1_Tachina_lurida_genome_assembly,_chromosome:_3	AUGUSTUS	intron	5485191	5485354	1	-	.	ID=g14931.t1.intron4;Parent=g14931.t1;
OX101754.1_Tachina_lurida_genome_assembly,_chromosome:_3	AUGUSTUS	CDS	5485355	5485571	1	-	0	ID=g14931.t1.CDS5;Parent=g14931.t1;
OX101754.1_Tachina_lurida_genome_assembly,_chromosome:_3	AUGUSTUS	exon	5485355	5485571	.	-	.	ID=g14931.t1.exon5;Parent=g14931.t1;
OX101754.1_Tachina_lurida_genome_assembly,_chromosome:_3	AUGUSTUS	intron	5485572	5485969	1	-	.	ID=g14931.t1.intron5;Parent=g14931.t1;
OX101754.1_Tachina_lurida_genome_assembly,_chromosome:_3	AUGUSTUS	CDS	5485970	5487616	1	-	0	ID=g14931.t1.CDS6;Parent=g14931.t1;
OX101754.1_Tachina_lurida_genome_assembly,_chromosome:_3	AUGUSTUS	exon	5485970	5487616	.	-	.	ID=g14931.t1.exon6;Parent=g14931.t1;
OX101754.1_Tachina_lurida_genome_assembly,_chromosome:_3	AUGUSTUS	intron	5487617	5489147	1	-	.	ID=g14931.t1.intron6;Parent=g14931.t1;
OX101754.1_Tachina_lurida_genome_assembly,_chromosome:_3	AUGUSTUS	CDS	5489148	5489234	1	-	0	ID=g14931.t1.CDS7;Parent=g14931.t1;
OX101754.1_Tachina_lurida_genome_assembly,_chromosome:_3	AUGUSTUS	exon	5489148	5489234	.	-	.	ID=g14931.t1.exon7;Parent=g14931.t1;
OX101754.1_Tachina_lurida_genome_assembly,_chromosome:_3	AUGUSTUS	intron	5489235	5489298	1	-	.	ID=g14931.t1.intron7;Parent=g14931.t1;
OX101754.1_Tachina_lurida_genome_assembly,_chromosome:_3	AUGUSTUS	CDS	5489299	5489376	1	-	0	ID=g14931.t1.CDS8;Parent=g14931.t1;
OX101754.1_Tachina_lurida_genome_assembly,_chromosome:_3	AUGUSTUS	exon	5489299	5489376	.	-	.	ID=g14931.t1.exon8;Parent=g14931.t1;
OX101754.1_Tachina_lurida_genome_assembly,_chromosome:_3	AUGUSTUS	start_codon	5489374	5489376	.	-	0	ID=g14931.t1.start1;Parent=g14931.t1;
OX101754.1_Tachina_lurida_genome_assembly,_chromosome:_3	AUGUSTUS	mRNA	5478508	5489376	1	-	.	ID=g14931.t2;Parent=g14931;
OX101754.1_Tachina_lurida_genome_assembly,_chromosome:_3	AUGUSTUS	stop_codon	5478508	5478510	.	-	0	ID=g14931.t2.stop1;Parent=g14931.t2;
OX101754.1_Tachina_lurida_genome_assembly,_chromosome:_3	AUGUSTUS	CDS	5478508	5478720	1	-	0	ID=g14931.t2.CDS1;Parent=g14931.t2;
OX101754.1_Tachina_lurida_genome_assembly,_chromosome:_3	AUGUSTUS	exon	5478508	5478720	.	-	.	ID=g14931.t2.exon1;Parent=g14931.t2;
OX101754.1_Tachina_lurida_genome_assembly,_chromosome:_3	AUGUSTUS	intron	5478721	5482804	1	-	.	ID=g14931.t2.intron1;Parent=g14931.t2;
OX101754.1_Tachina_lurida_genome_assembly,_chromosome:_3	AUGUSTUS	CDS	5482805	5482927	1	-	0	ID=g14931.t2.CDS2;Parent=g14931.t2;
OX101754.1_Tachina_lurida_genome_assembly,_chromosome:_3	AUGUSTUS	exon	5482805	5482927	.	-	.	ID=g14931.t2.exon2;Parent=g14931.t2;
OX101754.1_Tachina_lurida_genome_assembly,_chromosome:_3	AUGUSTUS	intron	5482928	5483037	1	-	.	ID=g14931.t2.intron2;Parent=g14931.t2;
OX101754.1_Tachina_lurida_genome_assembly,_chromosome:_3	AUGUSTUS	CDS	5483038	5483592	1	-	0	ID=g14931.t2.CDS3;Parent=g14931.t2;
OX101754.1_Tachina_lurida_genome_assembly,_chromosome:_3	AUGUSTUS	exon	5483038	5483592	.	-	.	ID=g14931.t2.exon3;Parent=g14931.t2;
OX101754.1_Tachina_lurida_genome_assembly,_chromosome:_3	AUGUSTUS	intron	5483593	5484897	1	-	.	ID=g14931.t2.intron3;Parent=g14931.t2;
OX101754.1_Tachina_lurida_genome_assembly,_chromosome:_3	AUGUSTUS	CDS	5484898	5485190	1	-	2	ID=g14931.t2.CDS4;Parent=g14931.t2;
OX101754.1_Tachina_lurida_genome_assembly,_chromosome:_3	AUGUSTUS	exon	5484898	5485190	.	-	.	ID=g14931.t2.exon4;Parent=g14931.t2;
OX101754.1_Tachina_lurida_genome_assembly,_chromosome:_3	AUGUSTUS	intron	5485191	5485354	1	-	.	ID=g14931.t2.intron4;Parent=g14931.t2;
OX101754.1_Tachina_lurida_genome_assembly,_chromosome:_3	AUGUSTUS	CDS	5485355	5485571	1	-	0	ID=g14931.t2.CDS5;Parent=g14931.t2;
OX101754.1_Tachina_lurida_genome_assembly,_chromosome:_3	AUGUSTUS	exon	5485355	5485571	.	-	.	ID=g14931.t2.exon5;Parent=g14931.t2;
OX101754.1_Tachina_lurida_genome_assembly,_chromosome:_3	AUGUSTUS	intron	5485572	5485969	1	-	.	ID=g14931.t2.intron5;Parent=g14931.t2;
OX101754.1_Tachina_lurida_genome_assembly,_chromosome:_3	AUGUSTUS	CDS	5485970	5487643	1	-	0	ID=g14931.t2.CDS6;Parent=g14931.t2;
OX101754.1_Tachina_lurida_genome_assembly,_chromosome:_3	AUGUSTUS	exon	5485970	5487643	.	-	.	ID=g14931.t2.exon6;Parent=g14931.t2;
OX101754.1_Tachina_lurida_genome_assembly,_chromosome:_3	AUGUSTUS	intron	5487644	5489147	1	-	.	ID=g14931.t2.intron6;Parent=g14931.t2;
OX101754.1_Tachina_lurida_genome_assembly,_chromosome:_3	AUGUSTUS	CDS	5489148	5489234	1	-	0	ID=g14931.t2.CDS7;Parent=g14931.t2;
OX101754.1_Tachina_lurida_genome_assembly,_chromosome:_3	AUGUSTUS	exon	5489148	5489234	.	-	.	ID=g14931.t2.exon7;Parent=g14931.t2;
OX101754.1_Tachina_lurida_genome_assembly,_chromosome:_3	AUGUSTUS	intron	5489235	5489298	1	-	.	ID=g14931.t2.intron7;Parent=g14931.t2;
OX101754.1_Tachina_lurida_genome_assembly,_chromosome:_3	AUGUSTUS	CDS	5489299	5489376	1	-	0	ID=g14931.t2.CDS8;Parent=g14931.t2;
OX101754.1_Tachina_lurida_genome_assembly,_chromosome:_3	AUGUSTUS	exon	5489299	5489376	.	-	.	ID=g14931.t2.exon8;Parent=g14931.t2;
OX101754.1_Tachina_lurida_genome_assembly,_chromosome:_3	AUGUSTUS	start_codon	5489374	5489376	.	-	0	ID=g14931.t2.start1;Parent=g14931.t2;
OX101754.1_Tachina_lurida_genome_assembly,_chromosome:_3	AUGUSTUS	mRNA	5478508	5489376	1	-	.	ID=g14931.t3;Parent=g14931;
OX101754.1_Tachina_lurida_genome_assembly,_chromosome:_3	AUGUSTUS	stop_codon	5478508	5478510	.	-	0	ID=g14931.t3.stop1;Parent=g14931.t3;
OX101754.1_Tachina_lurida_genome_assembly,_chromosome:_3	AUGUSTUS	CDS	5478508	5478747	1	-	0	ID=g14931.t3.CDS1;Parent=g14931.t3;
OX101754.1_Tachina_lurida_genome_assembly,_chromosome:_3	AUGUSTUS	exon	5478508	5478747	.	-	.	ID=g14931.t3.exon1;Parent=g14931.t3;
OX101754.1_Tachina_lurida_genome_assembly,_chromosome:_3	AUGUSTUS	intron	5478748	5482804	1	-	.	ID=g14931.t3.intron1;Parent=g14931.t3;
OX101754.1_Tachina_lurida_genome_assembly,_chromosome:_3	AUGUSTUS	CDS	5482805	5482927	1	-	0	ID=g14931.t3.CDS2;Parent=g14931.t3;
OX101754.1_Tachina_lurida_genome_assembly,_chromosome:_3	AUGUSTUS	exon	5482805	5482927	.	-	.	ID=g14931.t3.exon2;Parent=g14931.t3;
OX101754.1_Tachina_lurida_genome_assembly,_chromosome:_3	AUGUSTUS	intron	5482928	5483037	1	-	.	ID=g14931.t3.intron2;Parent=g14931.t3;
OX101754.1_Tachina_lurida_genome_assembly,_chromosome:_3	AUGUSTUS	CDS	5483038	5483592	1	-	0	ID=g14931.t3.CDS3;Parent=g14931.t3;
OX101754.1_Tachina_lurida_genome_assembly,_chromosome:_3	AUGUSTUS	exon	5483038	5483592	.	-	.	ID=g14931.t3.exon3;Parent=g14931.t3;
OX101754.1_Tachina_lurida_genome_assembly,_chromosome:_3	AUGUSTUS	intron	5483593	5484897	1	-	.	ID=g14931.t3.intron3;Parent=g14931.t3;
OX101754.1_Tachina_lurida_genome_assembly,_chromosome:_3	AUGUSTUS	CDS	5484898	5485190	1	-	2	ID=g14931.t3.CDS4;Parent=g14931.t3;
OX101754.1_Tachina_lurida_genome_assembly,_chromosome:_3	AUGUSTUS	exon	5484898	5485190	.	-	.	ID=g14931.t3.exon4;Parent=g14931.t3;
OX101754.1_Tachina_lurida_genome_assembly,_chromosome:_3	AUGUSTUS	intron	5485191	5485354	1	-	.	ID=g14931.t3.intron4;Parent=g14931.t3;
OX101754.1_Tachina_lurida_genome_assembly,_chromosome:_3	AUGUSTUS	CDS	5485355	5485571	1	-	0	ID=g14931.t3.CDS5;Parent=g14931.t3;
OX101754.1_Tachina_lurida_genome_assembly,_chromosome:_3	AUGUSTUS	exon	5485355	5485571	.	-	.	ID=g14931.t3.exon5;Parent=g14931.t3;
OX101754.1_Tachina_lurida_genome_assembly,_chromosome:_3	AUGUSTUS	intron	5485572	5485969	1	-	.	ID=g14931.t3.intron5;Parent=g14931.t3;
OX101754.1_Tachina_lurida_genome_assembly,_chromosome:_3	AUGUSTUS	CDS	5485970	5487643	1	-	0	ID=g14931.t3.CDS6;Parent=g14931.t3;
OX101754.1_Tachina_lurida_genome_assembly,_chromosome:_3	AUGUSTUS	exon	5485970	5487643	.	-	.	ID=g14931.t3.exon6;Parent=g14931.t3;
OX101754.1_Tachina_lurida_genome_assembly,_chromosome:_3	AUGUSTUS	intron	5487644	5489147	1	-	.	ID=g14931.t3.intron6;Parent=g14931.t3;
OX101754.1_Tachina_lurida_genome_assembly,_chromosome:_3	AUGUSTUS	CDS	5489148	5489234	1	-	0	ID=g14931.t3.CDS7;Parent=g14931.t3;
OX101754.1_Tachina_lurida_genome_assembly,_chromosome:_3	AUGUSTUS	exon	5489148	5489234	.	-	.	ID=g14931.t3.exon7;Parent=g14931.t3;
OX101754.1_Tachina_lurida_genome_assembly,_chromosome:_3	AUGUSTUS	intron	5489235	5489298	1	-	.	ID=g14931.t3.intron7;Parent=g14931.t3;
OX101754.1_Tachina_lurida_genome_assembly,_chromosome:_3	AUGUSTUS	CDS	5489299	5489376	1	-	0	ID=g14931.t3.CDS8;Parent=g14931.t3;
OX101754.1_Tachina_lurida_genome_assembly,_chromosome:_3	AUGUSTUS	exon	5489299	5489376	.	-	.	ID=g14931.t3.exon8;Parent=g14931.t3;
OX101754.1_Tachina_lurida_genome_assembly,_chromosome:_3	AUGUSTUS	start_codon	5489374	5489376	.	-	0	ID=g14931.t3.start1;Parent=g14931.t3;
OX101754.1_Tachina_lurida_genome_assembly,_chromosome:_3	GeneMark.hmm3	mRNA	5478508	5489388	.	-	.	ID=g14931.t4;Parent=g14931;
OX101754.1_Tachina_lurida_genome_assembly,_chromosome:_3	GeneMark.hmm3	stop_codon	5478508	5478510	.	-	0	ID=g14931.t4.stop1;Parent=g14931.t4;
OX101754.1_Tachina_lurida_genome_assembly,_chromosome:_3	GeneMark.hmm3	CDS	5478508	5478720	.	-	0	ID=g14931.t4.CDS1;Parent=g14931.t4;
OX101754.1_Tachina_lurida_genome_assembly,_chromosome:_3	GeneMark.hmm3	exon	5478508	5478720	0	-	.	ID=g14931.t4.exon1;Parent=g14931.t4;
OX101754.1_Tachina_lurida_genome_assembly,_chromosome:_3	GeneMark.hmm3	intron	5478721	5482804	.	-	0	ID=g14931.t4.intron1;Parent=g14931.t4;
OX101754.1_Tachina_lurida_genome_assembly,_chromosome:_3	GeneMark.hmm3	CDS	5482805	5482927	.	-	0	ID=g14931.t4.CDS2;Parent=g14931.t4;
OX101754.1_Tachina_lurida_genome_assembly,_chromosome:_3	GeneMark.hmm3	exon	5482805	5482927	0	-	.	ID=g14931.t4.exon2;Parent=g14931.t4;
OX101754.1_Tachina_lurida_genome_assembly,_chromosome:_3	GeneMark.hmm3	intron	5482928	5483037	.	-	0	ID=g14931.t4.intron2;Parent=g14931.t4;
OX101754.1_Tachina_lurida_genome_assembly,_chromosome:_3	GeneMark.hmm3	CDS	5483038	5483592	.	-	0	ID=g14931.t4.CDS3;Parent=g14931.t4;
OX101754.1_Tachina_lurida_genome_assembly,_chromosome:_3	GeneMark.hmm3	exon	5483038	5483592	0	-	.	ID=g14931.t4.exon3;Parent=g14931.t4;
OX101754.1_Tachina_lurida_genome_assembly,_chromosome:_3	GeneMark.hmm3	intron	5483593	5484897	.	-	2	ID=g14931.t4.intron3;Parent=g14931.t4;
OX101754.1_Tachina_lurida_genome_assembly,_chromosome:_3	GeneMark.hmm3	CDS	5484898	5485190	.	-	2	ID=g14931.t4.CDS4;Parent=g14931.t4;
OX101754.1_Tachina_lurida_genome_assembly,_chromosome:_3	GeneMark.hmm3	exon	5484898	5485190	0	-	.	ID=g14931.t4.exon4;Parent=g14931.t4;
OX101754.1_Tachina_lurida_genome_assembly,_chromosome:_3	GeneMark.hmm3	intron	5485191	5485354	.	-	0	ID=g14931.t4.intron4;Parent=g14931.t4;
OX101754.1_Tachina_lurida_genome_assembly,_chromosome:_3	GeneMark.hmm3	CDS	5485355	5485571	.	-	0	ID=g14931.t4.CDS5;Parent=g14931.t4;
OX101754.1_Tachina_lurida_genome_assembly,_chromosome:_3	GeneMark.hmm3	exon	5485355	5485571	0	-	.	ID=g14931.t4.exon5;Parent=g14931.t4;
OX101754.1_Tachina_lurida_genome_assembly,_chromosome:_3	GeneMark.hmm3	intron	5485572	5485969	.	-	0	ID=g14931.t4.intron5;Parent=g14931.t4;
OX101754.1_Tachina_lurida_genome_assembly,_chromosome:_3	GeneMark.hmm3	CDS	5485970	5487616	.	-	0	ID=g14931.t4.CDS6;Parent=g14931.t4;
OX101754.1_Tachina_lurida_genome_assembly,_chromosome:_3	GeneMark.hmm3	exon	5485970	5487616	0	-	.	ID=g14931.t4.exon6;Parent=g14931.t4;
OX101754.1_Tachina_lurida_genome_assembly,_chromosome:_3	GeneMark.hmm3	intron	5487617	5489147	.	-	0	ID=g14931.t4.intron6;Parent=g14931.t4;
OX101754.1_Tachina_lurida_genome_assembly,_chromosome:_3	GeneMark.hmm3	CDS	5489148	5489234	.	-	0	ID=g14931.t4.CDS7;Parent=g14931.t4;
OX101754.1_Tachina_lurida_genome_assembly,_chromosome:_3	GeneMark.hmm3	exon	5489148	5489234	0	-	.	ID=g14931.t4.exon7;Parent=g14931.t4;
OX101754.1_Tachina_lurida_genome_assembly,_chromosome:_3	GeneMark.hmm3	intron	5489235	5489298	.	-	0	ID=g14931.t4.intron7;Parent=g14931.t4;
OX101754.1_Tachina_lurida_genome_assembly,_chromosome:_3	GeneMark.hmm3	CDS	5489299	5489388	.	-	0	ID=g14931.t4.CDS8;Parent=g14931.t4;
OX101754.1_Tachina_lurida_genome_assembly,_chromosome:_3	GeneMark.hmm3	exon	5489299	5489388	0	-	.	ID=g14931.t4.exon8;Parent=g14931.t4;
OX101754.1_Tachina_lurida_genome_assembly,_chromosome:_3	GeneMark.hmm3	start_codon	5489386	5489388	.	-	0	ID=g14931.t4.start1;Parent=g14931.t4;
OX101754.1_Tachina_lurida_genome_assembly,_chromosome:_3	AUGUSTUS	gene	5502781	5503122	.	-	.	ID=g14932;
OX101754.1_Tachina_lurida_genome_assembly,_chromosome:_3	AUGUSTUS	mRNA	5502781	5503122	0.88	-	.	ID=g14932.t1;Parent=g14932;
OX101754.1_Tachina_lurida_genome_assembly,_chromosome:_3	AUGUSTUS	stop_codon	5502781	5502783	.	-	0	ID=g14932.t1.stop1;Parent=g14932.t1;
OX101754.1_Tachina_lurida_genome_assembly,_chromosome:_3	AUGUSTUS	CDS	5502781	5503122	0.88	-	0	ID=g14932.t1.CDS1;Parent=g14932.t1;
OX101754.1_Tachina_lurida_genome_assembly,_chromosome:_3	AUGUSTUS	exon	5502781	5503122	.	-	.	ID=g14932.t1.exon1;Parent=g14932.t1;
OX101754.1_Tachina_lurida_genome_assembly,_chromosome:_3	AUGUSTUS	start_codon	5503120	5503122	.	-	0	ID=g14932.t1.start1;Parent=g14932.t1;
OX101754.1_Tachina_lurida_genome_assembly,_chromosome:_3	AUGUSTUS	gene	5505789	5506432	.	+	.	ID=g14933;
OX101754.1_Tachina_lurida_genome_assembly,_chromosome:_3	AUGUSTUS	mRNA	5505789	5506432	1	+	.	ID=g14933.t1;Parent=g14933;
OX101754.1_Tachina_lurida_genome_assembly,_chromosome:_3	AUGUSTUS	start_codon	5505789	5505791	.	+	0	ID=g14933.t1.start1;Parent=g14933.t1;
OX101754.1_Tachina_lurida_genome_assembly,_chromosome:_3	AUGUSTUS	CDS	5505789	5506163	1	+	0	ID=g14933.t1.CDS1;Parent=g14933.t1;
OX101754.1_Tachina_lurida_genome_assembly,_chromosome:_3	AUGUSTUS	exon	5505789	5506163	.	+	.	ID=g14933.t1.exon1;Parent=g14933.t1;
OX101754.1_Tachina_lurida_genome_assembly,_chromosome:_3	AUGUSTUS	intron	5506164	5506222	1	+	.	ID=g14933.t1.intron1;Parent=g14933.t1;
OX101754.1_Tachina_lurida_genome_assembly,_chromosome:_3	AUGUSTUS	CDS	5506223	5506432	1	+	0	ID=g14933.t1.CDS2;Parent=g14933.t1;
OX101754.1_Tachina_lurida_genome_assembly,_chromosome:_3	AUGUSTUS	exon	5506223	5506432	.	+	.	ID=g14933.t1.exon2;Parent=g14933.t1;
OX101754.1_Tachina_lurida_genome_assembly,_chromosome:_3	AUGUSTUS	stop_codon	5506430	5506432	.	+	0	ID=g14933.t1.stop1;Parent=g14933.t1;
OX101754.1_Tachina_lurida_genome_assembly,_chromosome:_3	AUGUSTUS	gene	5506755	5507689	.	-	.	ID=g14934;
OX101754.1_Tachina_lurida_genome_assembly,_chromosome:_3	AUGUSTUS	mRNA	5506755	5507689	1	-	.	ID=g14934.t1;Parent=g14934;
OX101754.1_Tachina_lurida_genome_assembly,_chromosome:_3	AUGUSTUS	stop_codon	5506755	5506757	.	-	0	ID=g14934.t1.stop1;Parent=g14934.t1;
OX101754.1_Tachina_lurida_genome_assembly,_chromosome:_3	AUGUSTUS	CDS	5506755	5507038	1	-	2	ID=g14934.t1.CDS1;Parent=g14934.t1;
OX101754.1_Tachina_lurida_genome_assembly,_chromosome:_3	AUGUSTUS	exon	5506755	5507038	.	-	.	ID=g14934.t1.exon1;Parent=g14934.t1;
OX101754.1_Tachina_lurida_genome_assembly,_chromosome:_3	AUGUSTUS	intron	5507039	5507091	1	-	.	ID=g14934.t1.intron1;Parent=g14934.t1;
OX101754.1_Tachina_lurida_genome_assembly,_chromosome:_3	AUGUSTUS	CDS	5507092	5507689	1	-	0	ID=g14934.t1.CDS2;Parent=g14934.t1;
OX101754.1_Tachina_lurida_genome_assembly,_chromosome:_3	AUGUSTUS	exon	5507092	5507689	.	-	.	ID=g14934.t1.exon2;Parent=g14934.t1;
OX101754.1_Tachina_lurida_genome_assembly,_chromosome:_3	AUGUSTUS	start_codon	5507687	5507689	.	-	0	ID=g14934.t1.start1;Parent=g14934.t1;
OX101754.1_Tachina_lurida_genome_assembly,_chromosome:_3	AUGUSTUS	gene	5510210	5512223	.	-	.	ID=g14935;
OX101754.1_Tachina_lurida_genome_assembly,_chromosome:_3	AUGUSTUS	mRNA	5510210	5512223	1	-	.	ID=g14935.t1;Parent=g14935;
OX101754.1_Tachina_lurida_genome_assembly,_chromosome:_3	AUGUSTUS	stop_codon	5510210	5510212	.	-	0	ID=g14935.t1.stop1;Parent=g14935.t1;
OX101754.1_Tachina_lurida_genome_assembly,_chromosome:_3	AUGUSTUS	CDS	5510210	5511806	1	-	1	ID=g14935.t1.CDS1;Parent=g14935.t1;
OX101754.1_Tachina_lurida_genome_assembly,_chromosome:_3	AUGUSTUS	exon	5510210	5511806	.	-	.	ID=g14935.t1.exon1;Parent=g14935.t1;
OX101754.1_Tachina_lurida_genome_assembly,_chromosome:_3	AUGUSTUS	intron	5511807	5511876	1	-	.	ID=g14935.t1.intron1;Parent=g14935.t1;
OX101754.1_Tachina_lurida_genome_assembly,_chromosome:_3	AUGUSTUS	CDS	5511877	5512223	1	-	0	ID=g14935.t1.CDS2;Parent=g14935.t1;
OX101754.1_Tachina_lurida_genome_assembly,_chromosome:_3	AUGUSTUS	exon	5511877	5512223	.	-	.	ID=g14935.t1.exon2;Parent=g14935.t1;
OX101754.1_Tachina_lurida_genome_assembly,_chromosome:_3	AUGUSTUS	start_codon	5512221	5512223	.	-	0	ID=g14935.t1.start1;Parent=g14935.t1;
OX101754.1_Tachina_lurida_genome_assembly,_chromosome:_3	AUGUSTUS	gene	5616678	5625007	.	+	.	ID=g14936;
OX101754.1_Tachina_lurida_genome_assembly,_chromosome:_3	AUGUSTUS	mRNA	5616678	5625007	1	+	.	ID=g14936.t1;Parent=g14936;
OX101754.1_Tachina_lurida_genome_assembly,_chromosome:_3	AUGUSTUS	start_codon	5616678	5616680	.	+	0	ID=g14936.t1.start1;Parent=g14936.t1;
OX101754.1_Tachina_lurida_genome_assembly,_chromosome:_3	AUGUSTUS	CDS	5616678	5616817	1	+	0	ID=g14936.t1.CDS1;Parent=g14936.t1;
OX101754.1_Tachina_lurida_genome_assembly,_chromosome:_3	AUGUSTUS	exon	5616678	5616817	.	+	.	ID=g14936.t1.exon1;Parent=g14936.t1;
OX101754.1_Tachina_lurida_genome_assembly,_chromosome:_3	AUGUSTUS	intron	5616818	5619275	1	+	.	ID=g14936.t1.intron1;Parent=g14936.t1;
OX101754.1_Tachina_lurida_genome_assembly,_chromosome:_3	AUGUSTUS	CDS	5619276	5619936	1	+	1	ID=g14936.t1.CDS2;Parent=g14936.t1;
OX101754.1_Tachina_lurida_genome_assembly,_chromosome:_3	AUGUSTUS	exon	5619276	5619936	.	+	.	ID=g14936.t1.exon2;Parent=g14936.t1;
OX101754.1_Tachina_lurida_genome_assembly,_chromosome:_3	AUGUSTUS	intron	5619937	5619995	1	+	.	ID=g14936.t1.intron2;Parent=g14936.t1;
OX101754.1_Tachina_lurida_genome_assembly,_chromosome:_3	AUGUSTUS	CDS	5619996	5620121	1	+	0	ID=g14936.t1.CDS3;Parent=g14936.t1;
OX101754.1_Tachina_lurida_genome_assembly,_chromosome:_3	AUGUSTUS	exon	5619996	5620121	.	+	.	ID=g14936.t1.exon3;Parent=g14936.t1;
OX101754.1_Tachina_lurida_genome_assembly,_chromosome:_3	AUGUSTUS	intron	5620122	5620350	1	+	.	ID=g14936.t1.intron3;Parent=g14936.t1;
OX101754.1_Tachina_lurida_genome_assembly,_chromosome:_3	AUGUSTUS	CDS	5620351	5620426	1	+	0	ID=g14936.t1.CDS4;Parent=g14936.t1;
OX101754.1_Tachina_lurida_genome_assembly,_chromosome:_3	AUGUSTUS	exon	5620351	5620426	.	+	.	ID=g14936.t1.exon4;Parent=g14936.t1;
OX101754.1_Tachina_lurida_genome_assembly,_chromosome:_3	AUGUSTUS	intron	5620427	5620922	1	+	.	ID=g14936.t1.intron4;Parent=g14936.t1;
OX101754.1_Tachina_lurida_genome_assembly,_chromosome:_3	AUGUSTUS	CDS	5620923	5621043	1	+	2	ID=g14936.t1.CDS5;Parent=g14936.t1;
OX101754.1_Tachina_lurida_genome_assembly,_chromosome:_3	AUGUSTUS	exon	5620923	5621043	.	+	.	ID=g14936.t1.exon5;Parent=g14936.t1;
OX101754.1_Tachina_lurida_genome_assembly,_chromosome:_3	AUGUSTUS	intron	5621044	5621106	1	+	.	ID=g14936.t1.intron5;Parent=g14936.t1;
OX101754.1_Tachina_lurida_genome_assembly,_chromosome:_3	AUGUSTUS	CDS	5621107	5621762	1	+	1	ID=g14936.t1.CDS6;Parent=g14936.t1;
OX101754.1_Tachina_lurida_genome_assembly,_chromosome:_3	AUGUSTUS	exon	5621107	5621762	.	+	.	ID=g14936.t1.exon6;Parent=g14936.t1;
OX101754.1_Tachina_lurida_genome_assembly,_chromosome:_3	AUGUSTUS	intron	5621763	5624687	1	+	.	ID=g14936.t1.intron6;Parent=g14936.t1;
OX101754.1_Tachina_lurida_genome_assembly,_chromosome:_3	AUGUSTUS	CDS	5624688	5625007	1	+	2	ID=g14936.t1.CDS7;Parent=g14936.t1;
OX101754.1_Tachina_lurida_genome_assembly,_chromosome:_3	AUGUSTUS	exon	5624688	5625007	.	+	.	ID=g14936.t1.exon7;Parent=g14936.t1;
OX101754.1_Tachina_lurida_genome_assembly,_chromosome:_3	AUGUSTUS	stop_codon	5625005	5625007	.	+	0	ID=g14936.t1.stop1;Parent=g14936.t1;
OX101754.1_Tachina_lurida_genome_assembly,_chromosome:_3	AUGUSTUS	mRNA	5616678	5625007	1	+	.	ID=g14936.t2;Parent=g14936;
OX101754.1_Tachina_lurida_genome_assembly,_chromosome:_3	AUGUSTUS	start_codon	5616678	5616680	.	+	0	ID=g14936.t2.start1;Parent=g14936.t2;
OX101754.1_Tachina_lurida_genome_assembly,_chromosome:_3	AUGUSTUS	CDS	5616678	5616817	1	+	0	ID=g14936.t2.CDS1;Parent=g14936.t2;
OX101754.1_Tachina_lurida_genome_assembly,_chromosome:_3	AUGUSTUS	exon	5616678	5616817	.	+	.	ID=g14936.t2.exon1;Parent=g14936.t2;
OX101754.1_Tachina_lurida_genome_assembly,_chromosome:_3	AUGUSTUS	intron	5616818	5619275	1	+	.	ID=g14936.t2.intron1;Parent=g14936.t2;
OX101754.1_Tachina_lurida_genome_assembly,_chromosome:_3	AUGUSTUS	CDS	5619276	5619936	1	+	1	ID=g14936.t2.CDS2;Parent=g14936.t2;
OX101754.1_Tachina_lurida_genome_assembly,_chromosome:_3	AUGUSTUS	exon	5619276	5619936	.	+	.	ID=g14936.t2.exon2;Parent=g14936.t2;
OX101754.1_Tachina_lurida_genome_assembly,_chromosome:_3	AUGUSTUS	intron	5619937	5619995	1	+	.	ID=g14936.t2.intron2;Parent=g14936.t2;
OX101754.1_Tachina_lurida_genome_assembly,_chromosome:_3	AUGUSTUS	CDS	5619996	5620121	1	+	0	ID=g14936.t2.CDS3;Parent=g14936.t2;
OX101754.1_Tachina_lurida_genome_assembly,_chromosome:_3	AUGUSTUS	exon	5619996	5620121	.	+	.	ID=g14936.t2.exon3;Parent=g14936.t2;
OX101754.1_Tachina_lurida_genome_assembly,_chromosome:_3	AUGUSTUS	intron	5620122	5620350	1	+	.	ID=g14936.t2.intron3;Parent=g14936.t2;
OX101754.1_Tachina_lurida_genome_assembly,_chromosome:_3	AUGUSTUS	CDS	5620351	5620426	1	+	0	ID=g14936.t2.CDS4;Parent=g14936.t2;
OX101754.1_Tachina_lurida_genome_assembly,_chromosome:_3	AUGUSTUS	exon	5620351	5620426	.	+	.	ID=g14936.t2.exon4;Parent=g14936.t2;
OX101754.1_Tachina_lurida_genome_assembly,_chromosome:_3	AUGUSTUS	intron	5620427	5620922	1	+	.	ID=g14936.t2.intron4;Parent=g14936.t2;
OX101754.1_Tachina_lurida_genome_assembly,_chromosome:_3	AUGUSTUS	CDS	5620923	5621043	1	+	2	ID=g14936.t2.CDS5;Parent=g14936.t2;
OX101754.1_Tachina_lurida_genome_assembly,_chromosome:_3	AUGUSTUS	exon	5620923	5621043	.	+	.	ID=g14936.t2.exon5;Parent=g14936.t2;
OX101754.1_Tachina_lurida_genome_assembly,_chromosome:_3	AUGUSTUS	intron	5621044	5621106	1	+	.	ID=g14936.t2.intron5;Parent=g14936.t2;
OX101754.1_Tachina_lurida_genome_assembly,_chromosome:_3	AUGUSTUS	CDS	5621107	5621762	1	+	1	ID=g14936.t2.CDS6;Parent=g14936.t2;
OX101754.1_Tachina_lurida_genome_assembly,_chromosome:_3	AUGUSTUS	exon	5621107	5621762	.	+	.	ID=g14936.t2.exon6;Parent=g14936.t2;
OX101754.1_Tachina_lurida_genome_assembly,_chromosome:_3	AUGUSTUS	intron	5621763	5624258	1	+	.	ID=g14936.t2.intron6;Parent=g14936.t2;
OX101754.1_Tachina_lurida_genome_assembly,_chromosome:_3	AUGUSTUS	CDS	5624259	5625007	1	+	2	ID=g14936.t2.CDS7;Parent=g14936.t2;
OX101754.1_Tachina_lurida_genome_assembly,_chromosome:_3	AUGUSTUS	exon	5624259	5625007	.	+	.	ID=g14936.t2.exon7;Parent=g14936.t2;
OX101754.1_Tachina_lurida_genome_assembly,_chromosome:_3	AUGUSTUS	stop_codon	5625005	5625007	.	+	0	ID=g14936.t2.stop1;Parent=g14936.t2;
OX101754.1_Tachina_lurida_genome_assembly,_chromosome:_3	AUGUSTUS	gene	5638208	5638763	.	+	.	ID=g14937;
OX101754.1_Tachina_lurida_genome_assembly,_chromosome:_3	AUGUSTUS	mRNA	5638208	5638763	1	+	.	ID=g14937.t1;Parent=g14937;
OX101754.1_Tachina_lurida_genome_assembly,_chromosome:_3	AUGUSTUS	start_codon	5638208	5638210	.	+	0	ID=g14937.t1.start1;Parent=g14937.t1;
OX101754.1_Tachina_lurida_genome_assembly,_chromosome:_3	AUGUSTUS	CDS	5638208	5638349	1	+	0	ID=g14937.t1.CDS1;Parent=g14937.t1;
OX101754.1_Tachina_lurida_genome_assembly,_chromosome:_3	AUGUSTUS	exon	5638208	5638349	.	+	.	ID=g14937.t1.exon1;Parent=g14937.t1;
OX101754.1_Tachina_lurida_genome_assembly,_chromosome:_3	AUGUSTUS	intron	5638350	5638420	1	+	.	ID=g14937.t1.intron1;Parent=g14937.t1;
OX101754.1_Tachina_lurida_genome_assembly,_chromosome:_3	AUGUSTUS	CDS	5638421	5638566	1	+	2	ID=g14937.t1.CDS2;Parent=g14937.t1;
OX101754.1_Tachina_lurida_genome_assembly,_chromosome:_3	AUGUSTUS	exon	5638421	5638566	.	+	.	ID=g14937.t1.exon2;Parent=g14937.t1;
OX101754.1_Tachina_lurida_genome_assembly,_chromosome:_3	AUGUSTUS	intron	5638567	5638628	1	+	.	ID=g14937.t1.intron2;Parent=g14937.t1;
OX101754.1_Tachina_lurida_genome_assembly,_chromosome:_3	AUGUSTUS	CDS	5638629	5638763	1	+	0	ID=g14937.t1.CDS3;Parent=g14937.t1;
OX101754.1_Tachina_lurida_genome_assembly,_chromosome:_3	AUGUSTUS	exon	5638629	5638763	.	+	.	ID=g14937.t1.exon3;Parent=g14937.t1;
OX101754.1_Tachina_lurida_genome_assembly,_chromosome:_3	AUGUSTUS	stop_codon	5638761	5638763	.	+	0	ID=g14937.t1.stop1;Parent=g14937.t1;
OX101754.1_Tachina_lurida_genome_assembly,_chromosome:_3	AUGUSTUS	gene	5644182	5648958	.	-	.	ID=g14938;
OX101754.1_Tachina_lurida_genome_assembly,_chromosome:_3	AUGUSTUS	mRNA	5644182	5648958	1	-	.	ID=g14938.t1;Parent=g14938;
OX101754.1_Tachina_lurida_genome_assembly,_chromosome:_3	AUGUSTUS	stop_codon	5644182	5644184	.	-	0	ID=g14938.t1.stop1;Parent=g14938.t1;
OX101754.1_Tachina_lurida_genome_assembly,_chromosome:_3	AUGUSTUS	CDS	5644182	5647092	1	-	1	ID=g14938.t1.CDS1;Parent=g14938.t1;
OX101754.1_Tachina_lurida_genome_assembly,_chromosome:_3	AUGUSTUS	exon	5644182	5647092	.	-	.	ID=g14938.t1.exon1;Parent=g14938.t1;
OX101754.1_Tachina_lurida_genome_assembly,_chromosome:_3	AUGUSTUS	intron	5647093	5647160	1	-	.	ID=g14938.t1.intron1;Parent=g14938.t1;
OX101754.1_Tachina_lurida_genome_assembly,_chromosome:_3	AUGUSTUS	CDS	5647161	5647327	1	-	0	ID=g14938.t1.CDS2;Parent=g14938.t1;
OX101754.1_Tachina_lurida_genome_assembly,_chromosome:_3	AUGUSTUS	exon	5647161	5647327	.	-	.	ID=g14938.t1.exon2;Parent=g14938.t1;
OX101754.1_Tachina_lurida_genome_assembly,_chromosome:_3	AUGUSTUS	intron	5647328	5647385	1	-	.	ID=g14938.t1.intron2;Parent=g14938.t1;
OX101754.1_Tachina_lurida_genome_assembly,_chromosome:_3	AUGUSTUS	CDS	5647386	5647559	1	-	0	ID=g14938.t1.CDS3;Parent=g14938.t1;
OX101754.1_Tachina_lurida_genome_assembly,_chromosome:_3	AUGUSTUS	exon	5647386	5647559	.	-	.	ID=g14938.t1.exon3;Parent=g14938.t1;
OX101754.1_Tachina_lurida_genome_assembly,_chromosome:_3	AUGUSTUS	intron	5647560	5648562	1	-	.	ID=g14938.t1.intron3;Parent=g14938.t1;
OX101754.1_Tachina_lurida_genome_assembly,_chromosome:_3	AUGUSTUS	CDS	5648563	5648958	1	-	0	ID=g14938.t1.CDS4;Parent=g14938.t1;
OX101754.1_Tachina_lurida_genome_assembly,_chromosome:_3	AUGUSTUS	exon	5648563	5648958	.	-	.	ID=g14938.t1.exon4;Parent=g14938.t1;
OX101754.1_Tachina_lurida_genome_assembly,_chromosome:_3	AUGUSTUS	start_codon	5648956	5648958	.	-	0	ID=g14938.t1.start1;Parent=g14938.t1;
OX101754.1_Tachina_lurida_genome_assembly,_chromosome:_3	AUGUSTUS	gene	5655445	5659982	.	-	.	ID=g14939;
OX101754.1_Tachina_lurida_genome_assembly,_chromosome:_3	AUGUSTUS	mRNA	5655568	5659982	1	-	.	ID=g14939.t1;Parent=g14939;
OX101754.1_Tachina_lurida_genome_assembly,_chromosome:_3	AUGUSTUS	stop_codon	5655568	5655570	.	-	0	ID=g14939.t1.stop1;Parent=g14939.t1;
OX101754.1_Tachina_lurida_genome_assembly,_chromosome:_3	AUGUSTUS	CDS	5655568	5655721	1	-	1	ID=g14939.t1.CDS1;Parent=g14939.t1;
OX101754.1_Tachina_lurida_genome_assembly,_chromosome:_3	AUGUSTUS	exon	5655568	5655721	.	-	.	ID=g14939.t1.exon1;Parent=g14939.t1;
OX101754.1_Tachina_lurida_genome_assembly,_chromosome:_3	AUGUSTUS	intron	5655722	5655792	1	-	.	ID=g14939.t1.intron1;Parent=g14939.t1;
OX101754.1_Tachina_lurida_genome_assembly,_chromosome:_3	AUGUSTUS	CDS	5655793	5656189	1	-	2	ID=g14939.t1.CDS2;Parent=g14939.t1;
OX101754.1_Tachina_lurida_genome_assembly,_chromosome:_3	AUGUSTUS	exon	5655793	5656189	.	-	.	ID=g14939.t1.exon2;Parent=g14939.t1;
OX101754.1_Tachina_lurida_genome_assembly,_chromosome:_3	AUGUSTUS	intron	5656190	5656248	1	-	.	ID=g14939.t1.intron2;Parent=g14939.t1;
OX101754.1_Tachina_lurida_genome_assembly,_chromosome:_3	AUGUSTUS	CDS	5656249	5656669	1	-	0	ID=g14939.t1.CDS3;Parent=g14939.t1;
OX101754.1_Tachina_lurida_genome_assembly,_chromosome:_3	AUGUSTUS	exon	5656249	5656669	.	-	.	ID=g14939.t1.exon3;Parent=g14939.t1;
OX101754.1_Tachina_lurida_genome_assembly,_chromosome:_3	AUGUSTUS	intron	5656670	5656738	1	-	.	ID=g14939.t1.intron3;Parent=g14939.t1;
OX101754.1_Tachina_lurida_genome_assembly,_chromosome:_3	AUGUSTUS	CDS	5656739	5657137	1	-	0	ID=g14939.t1.CDS4;Parent=g14939.t1;
OX101754.1_Tachina_lurida_genome_assembly,_chromosome:_3	AUGUSTUS	exon	5656739	5657137	.	-	.	ID=g14939.t1.exon4;Parent=g14939.t1;
OX101754.1_Tachina_lurida_genome_assembly,_chromosome:_3	AUGUSTUS	intron	5657138	5657207	1	-	.	ID=g14939.t1.intron4;Parent=g14939.t1;
OX101754.1_Tachina_lurida_genome_assembly,_chromosome:_3	AUGUSTUS	CDS	5657208	5657303	1	-	0	ID=g14939.t1.CDS5;Parent=g14939.t1;
OX101754.1_Tachina_lurida_genome_assembly,_chromosome:_3	AUGUSTUS	exon	5657208	5657303	.	-	.	ID=g14939.t1.exon5;Parent=g14939.t1;
OX101754.1_Tachina_lurida_genome_assembly,_chromosome:_3	AUGUSTUS	intron	5657304	5657371	1	-	.	ID=g14939.t1.intron5;Parent=g14939.t1;
OX101754.1_Tachina_lurida_genome_assembly,_chromosome:_3	AUGUSTUS	CDS	5657372	5657543	1	-	1	ID=g14939.t1.CDS6;Parent=g14939.t1;
OX101754.1_Tachina_lurida_genome_assembly,_chromosome:_3	AUGUSTUS	exon	5657372	5657543	.	-	.	ID=g14939.t1.exon6;Parent=g14939.t1;
OX101754.1_Tachina_lurida_genome_assembly,_chromosome:_3	AUGUSTUS	intron	5657544	5657611	1	-	.	ID=g14939.t1.intron6;Parent=g14939.t1;
OX101754.1_Tachina_lurida_genome_assembly,_chromosome:_3	AUGUSTUS	CDS	5657612	5657761	1	-	1	ID=g14939.t1.CDS7;Parent=g14939.t1;
OX101754.1_Tachina_lurida_genome_assembly,_chromosome:_3	AUGUSTUS	exon	5657612	5657761	.	-	.	ID=g14939.t1.exon7;Parent=g14939.t1;
OX101754.1_Tachina_lurida_genome_assembly,_chromosome:_3	AUGUSTUS	intron	5657762	5657875	1	-	.	ID=g14939.t1.intron7;Parent=g14939.t1;
OX101754.1_Tachina_lurida_genome_assembly,_chromosome:_3	AUGUSTUS	CDS	5657876	5658264	1	-	0	ID=g14939.t1.CDS8;Parent=g14939.t1;
OX101754.1_Tachina_lurida_genome_assembly,_chromosome:_3	AUGUSTUS	exon	5657876	5658264	.	-	.	ID=g14939.t1.exon8;Parent=g14939.t1;
OX101754.1_Tachina_lurida_genome_assembly,_chromosome:_3	AUGUSTUS	intron	5658265	5659958	1	-	.	ID=g14939.t1.intron8;Parent=g14939.t1;
OX101754.1_Tachina_lurida_genome_assembly,_chromosome:_3	AUGUSTUS	CDS	5659959	5659982	1	-	0	ID=g14939.t1.CDS9;Parent=g14939.t1;
OX101754.1_Tachina_lurida_genome_assembly,_chromosome:_3	AUGUSTUS	exon	5659959	5659982	.	-	.	ID=g14939.t1.exon9;Parent=g14939.t1;
OX101754.1_Tachina_lurida_genome_assembly,_chromosome:_3	AUGUSTUS	start_codon	5659980	5659982	.	-	0	ID=g14939.t1.start1;Parent=g14939.t1;
OX101754.1_Tachina_lurida_genome_assembly,_chromosome:_3	GeneMark.hmm3	mRNA	5655445	5659982	.	-	.	ID=g14939.t2;Parent=g14939;
OX101754.1_Tachina_lurida_genome_assembly,_chromosome:_3	GeneMark.hmm3	stop_codon	5655445	5655447	.	-	0	ID=g14939.t2.stop1;Parent=g14939.t2;
OX101754.1_Tachina_lurida_genome_assembly,_chromosome:_3	GeneMark.hmm3	CDS	5655445	5655567	.	-	0	ID=g14939.t2.CDS1;Parent=g14939.t2;
OX101754.1_Tachina_lurida_genome_assembly,_chromosome:_3	GeneMark.hmm3	exon	5655445	5655567	0	-	.	ID=g14939.t2.exon1;Parent=g14939.t2;
OX101754.1_Tachina_lurida_genome_assembly,_chromosome:_3	GeneMark.hmm3	intron	5655568	5655618	.	-	1	ID=g14939.t2.intron1;Parent=g14939.t2;
OX101754.1_Tachina_lurida_genome_assembly,_chromosome:_3	GeneMark.hmm3	CDS	5655619	5655721	.	-	1	ID=g14939.t2.CDS2;Parent=g14939.t2;
OX101754.1_Tachina_lurida_genome_assembly,_chromosome:_3	GeneMark.hmm3	exon	5655619	5655721	0	-	.	ID=g14939.t2.exon2;Parent=g14939.t2;
OX101754.1_Tachina_lurida_genome_assembly,_chromosome:_3	GeneMark.hmm3	intron	5655722	5655792	.	-	2	ID=g14939.t2.intron2;Parent=g14939.t2;
OX101754.1_Tachina_lurida_genome_assembly,_chromosome:_3	GeneMark.hmm3	CDS	5655793	5656189	.	-	2	ID=g14939.t2.CDS3;Parent=g14939.t2;
OX101754.1_Tachina_lurida_genome_assembly,_chromosome:_3	GeneMark.hmm3	exon	5655793	5656189	0	-	.	ID=g14939.t2.exon3;Parent=g14939.t2;
OX101754.1_Tachina_lurida_genome_assembly,_chromosome:_3	GeneMark.hmm3	intron	5656190	5656248	.	-	0	ID=g14939.t2.intron3;Parent=g14939.t2;
OX101754.1_Tachina_lurida_genome_assembly,_chromosome:_3	GeneMark.hmm3	CDS	5656249	5656669	.	-	0	ID=g14939.t2.CDS4;Parent=g14939.t2;
OX101754.1_Tachina_lurida_genome_assembly,_chromosome:_3	GeneMark.hmm3	exon	5656249	5656669	0	-	.	ID=g14939.t2.exon4;Parent=g14939.t2;
OX101754.1_Tachina_lurida_genome_assembly,_chromosome:_3	GeneMark.hmm3	intron	5656670	5656738	.	-	0	ID=g14939.t2.intron4;Parent=g14939.t2;
OX101754.1_Tachina_lurida_genome_assembly,_chromosome:_3	GeneMark.hmm3	CDS	5656739	5657137	.	-	0	ID=g14939.t2.CDS5;Parent=g14939.t2;
OX101754.1_Tachina_lurida_genome_assembly,_chromosome:_3	GeneMark.hmm3	exon	5656739	5657137	0	-	.	ID=g14939.t2.exon5;Parent=g14939.t2;
OX101754.1_Tachina_lurida_genome_assembly,_chromosome:_3	GeneMark.hmm3	intron	5657138	5657207	.	-	0	ID=g14939.t2.intron5;Parent=g14939.t2;
OX101754.1_Tachina_lurida_genome_assembly,_chromosome:_3	GeneMark.hmm3	CDS	5657208	5657303	.	-	0	ID=g14939.t2.CDS6;Parent=g14939.t2;
OX101754.1_Tachina_lurida_genome_assembly,_chromosome:_3	GeneMark.hmm3	exon	5657208	5657303	0	-	.	ID=g14939.t2.exon6;Parent=g14939.t2;
OX101754.1_Tachina_lurida_genome_assembly,_chromosome:_3	GeneMark.hmm3	intron	5657304	5657371	.	-	1	ID=g14939.t2.intron6;Parent=g14939.t2;
OX101754.1_Tachina_lurida_genome_assembly,_chromosome:_3	GeneMark.hmm3	CDS	5657372	5657543	.	-	1	ID=g14939.t2.CDS7;Parent=g14939.t2;
OX101754.1_Tachina_lurida_genome_assembly,_chromosome:_3	GeneMark.hmm3	exon	5657372	5657543	0	-	.	ID=g14939.t2.exon7;Parent=g14939.t2;
OX101754.1_Tachina_lurida_genome_assembly,_chromosome:_3	GeneMark.hmm3	intron	5657544	5657611	.	-	1	ID=g14939.t2.intron7;Parent=g14939.t2;
OX101754.1_Tachina_lurida_genome_assembly,_chromosome:_3	GeneMark.hmm3	CDS	5657612	5657761	.	-	1	ID=g14939.t2.CDS8;Parent=g14939.t2;
OX101754.1_Tachina_lurida_genome_assembly,_chromosome:_3	GeneMark.hmm3	exon	5657612	5657761	0	-	.	ID=g14939.t2.exon8;Parent=g14939.t2;
OX101754.1_Tachina_lurida_genome_assembly,_chromosome:_3	GeneMark.hmm3	intron	5657762	5657875	.	-	0	ID=g14939.t2.intron8;Parent=g14939.t2;
OX101754.1_Tachina_lurida_genome_assembly,_chromosome:_3	GeneMark.hmm3	CDS	5657876	5658264	.	-	0	ID=g14939.t2.CDS9;Parent=g14939.t2;
OX101754.1_Tachina_lurida_genome_assembly,_chromosome:_3	GeneMark.hmm3	exon	5657876	5658264	0	-	.	ID=g14939.t2.exon9;Parent=g14939.t2;
OX101754.1_Tachina_lurida_genome_assembly,_chromosome:_3	GeneMark.hmm3	intron	5658265	5659958	.	-	0	ID=g14939.t2.intron9;Parent=g14939.t2;
OX101754.1_Tachina_lurida_genome_assembly,_chromosome:_3	GeneMark.hmm3	CDS	5659959	5659982	.	-	0	ID=g14939.t2.CDS10;Parent=g14939.t2;
OX101754.1_Tachina_lurida_genome_assembly,_chromosome:_3	GeneMark.hmm3	exon	5659959	5659982	0	-	.	ID=g14939.t2.exon10;Parent=g14939.t2;
OX101754.1_Tachina_lurida_genome_assembly,_chromosome:_3	GeneMark.hmm3	start_codon	5659980	5659982	.	-	0	ID=g14939.t2.start1;Parent=g14939.t2;
OX101754.1_Tachina_lurida_genome_assembly,_chromosome:_3	AUGUSTUS	gene	5679539	5679769	.	-	.	ID=g14940;
OX101754.1_Tachina_lurida_genome_assembly,_chromosome:_3	AUGUSTUS	mRNA	5679539	5679769	0.72	-	.	ID=g14940.t1;Parent=g14940;
OX101754.1_Tachina_lurida_genome_assembly,_chromosome:_3	AUGUSTUS	stop_codon	5679539	5679541	.	-	0	ID=g14940.t1.stop1;Parent=g14940.t1;
OX101754.1_Tachina_lurida_genome_assembly,_chromosome:_3	AUGUSTUS	CDS	5679539	5679769	0.72	-	0	ID=g14940.t1.CDS1;Parent=g14940.t1;
OX101754.1_Tachina_lurida_genome_assembly,_chromosome:_3	AUGUSTUS	exon	5679539	5679769	.	-	.	ID=g14940.t1.exon1;Parent=g14940.t1;
OX101754.1_Tachina_lurida_genome_assembly,_chromosome:_3	AUGUSTUS	start_codon	5679767	5679769	.	-	0	ID=g14940.t1.start1;Parent=g14940.t1;
OX101754.1_Tachina_lurida_genome_assembly,_chromosome:_3	AUGUSTUS	gene	5781124	5782095	.	-	.	ID=g14941;
OX101754.1_Tachina_lurida_genome_assembly,_chromosome:_3	AUGUSTUS	mRNA	5781124	5782095	0.99	-	.	ID=g14941.t1;Parent=g14941;
OX101754.1_Tachina_lurida_genome_assembly,_chromosome:_3	AUGUSTUS	stop_codon	5781124	5781126	.	-	0	ID=g14941.t1.stop1;Parent=g14941.t1;
OX101754.1_Tachina_lurida_genome_assembly,_chromosome:_3	AUGUSTUS	CDS	5781124	5782095	0.99	-	0	ID=g14941.t1.CDS1;Parent=g14941.t1;
OX101754.1_Tachina_lurida_genome_assembly,_chromosome:_3	AUGUSTUS	exon	5781124	5782095	.	-	.	ID=g14941.t1.exon1;Parent=g14941.t1;
OX101754.1_Tachina_lurida_genome_assembly,_chromosome:_3	AUGUSTUS	start_codon	5782093	5782095	.	-	0	ID=g14941.t1.start1;Parent=g14941.t1;
OX101754.1_Tachina_lurida_genome_assembly,_chromosome:_3	AUGUSTUS	gene	5837151	5837726	.	-	.	ID=g14942;
OX101754.1_Tachina_lurida_genome_assembly,_chromosome:_3	AUGUSTUS	mRNA	5837151	5837726	1	-	.	ID=g14942.t1;Parent=g14942;
OX101754.1_Tachina_lurida_genome_assembly,_chromosome:_3	AUGUSTUS	stop_codon	5837151	5837153	.	-	0	ID=g14942.t1.stop1;Parent=g14942.t1;
OX101754.1_Tachina_lurida_genome_assembly,_chromosome:_3	AUGUSTUS	CDS	5837151	5837726	1	-	0	ID=g14942.t1.CDS1;Parent=g14942.t1;
OX101754.1_Tachina_lurida_genome_assembly,_chromosome:_3	AUGUSTUS	exon	5837151	5837726	.	-	.	ID=g14942.t1.exon1;Parent=g14942.t1;
OX101754.1_Tachina_lurida_genome_assembly,_chromosome:_3	AUGUSTUS	start_codon	5837724	5837726	.	-	0	ID=g14942.t1.start1;Parent=g14942.t1;
OX101754.1_Tachina_lurida_genome_assembly,_chromosome:_3	AUGUSTUS	gene	5884860	5911989	.	-	.	ID=g14943;
OX101754.1_Tachina_lurida_genome_assembly,_chromosome:_3	AUGUSTUS	mRNA	5884860	5911989	0.97	-	.	ID=g14943.t1;Parent=g14943;
OX101754.1_Tachina_lurida_genome_assembly,_chromosome:_3	AUGUSTUS	stop_codon	5884860	5884862	.	-	0	ID=g14943.t1.stop1;Parent=g14943.t1;
OX101754.1_Tachina_lurida_genome_assembly,_chromosome:_3	AUGUSTUS	CDS	5884860	5885204	1	-	0	ID=g14943.t1.CDS1;Parent=g14943.t1;
OX101754.1_Tachina_lurida_genome_assembly,_chromosome:_3	AUGUSTUS	exon	5884860	5885204	.	-	.	ID=g14943.t1.exon1;Parent=g14943.t1;
OX101754.1_Tachina_lurida_genome_assembly,_chromosome:_3	AUGUSTUS	intron	5885205	5889764	1	-	.	ID=g14943.t1.intron1;Parent=g14943.t1;
OX101754.1_Tachina_lurida_genome_assembly,_chromosome:_3	AUGUSTUS	CDS	5889765	5890000	1	-	2	ID=g14943.t1.CDS2;Parent=g14943.t1;
OX101754.1_Tachina_lurida_genome_assembly,_chromosome:_3	AUGUSTUS	exon	5889765	5890000	.	-	.	ID=g14943.t1.exon2;Parent=g14943.t1;
OX101754.1_Tachina_lurida_genome_assembly,_chromosome:_3	AUGUSTUS	intron	5890001	5890230	1	-	.	ID=g14943.t1.intron2;Parent=g14943.t1;
OX101754.1_Tachina_lurida_genome_assembly,_chromosome:_3	AUGUSTUS	CDS	5890231	5890577	1	-	1	ID=g14943.t1.CDS3;Parent=g14943.t1;
OX101754.1_Tachina_lurida_genome_assembly,_chromosome:_3	AUGUSTUS	exon	5890231	5890577	.	-	.	ID=g14943.t1.exon3;Parent=g14943.t1;
OX101754.1_Tachina_lurida_genome_assembly,_chromosome:_3	AUGUSTUS	intron	5890578	5892282	1	-	.	ID=g14943.t1.intron3;Parent=g14943.t1;
OX101754.1_Tachina_lurida_genome_assembly,_chromosome:_3	AUGUSTUS	CDS	5892283	5892961	1	-	2	ID=g14943.t1.CDS4;Parent=g14943.t1;
OX101754.1_Tachina_lurida_genome_assembly,_chromosome:_3	AUGUSTUS	exon	5892283	5892961	.	-	.	ID=g14943.t1.exon4;Parent=g14943.t1;
OX101754.1_Tachina_lurida_genome_assembly,_chromosome:_3	AUGUSTUS	intron	5892962	5893031	1	-	.	ID=g14943.t1.intron4;Parent=g14943.t1;
OX101754.1_Tachina_lurida_genome_assembly,_chromosome:_3	AUGUSTUS	CDS	5893032	5893278	1	-	0	ID=g14943.t1.CDS5;Parent=g14943.t1;
OX101754.1_Tachina_lurida_genome_assembly,_chromosome:_3	AUGUSTUS	exon	5893032	5893278	.	-	.	ID=g14943.t1.exon5;Parent=g14943.t1;
OX101754.1_Tachina_lurida_genome_assembly,_chromosome:_3	AUGUSTUS	intron	5893279	5893345	1	-	.	ID=g14943.t1.intron5;Parent=g14943.t1;
OX101754.1_Tachina_lurida_genome_assembly,_chromosome:_3	AUGUSTUS	CDS	5893346	5893538	1	-	1	ID=g14943.t1.CDS6;Parent=g14943.t1;
OX101754.1_Tachina_lurida_genome_assembly,_chromosome:_3	AUGUSTUS	exon	5893346	5893538	.	-	.	ID=g14943.t1.exon6;Parent=g14943.t1;
OX101754.1_Tachina_lurida_genome_assembly,_chromosome:_3	AUGUSTUS	intron	5893539	5895183	1	-	.	ID=g14943.t1.intron6;Parent=g14943.t1;
OX101754.1_Tachina_lurida_genome_assembly,_chromosome:_3	AUGUSTUS	CDS	5895184	5895325	1	-	2	ID=g14943.t1.CDS7;Parent=g14943.t1;
OX101754.1_Tachina_lurida_genome_assembly,_chromosome:_3	AUGUSTUS	exon	5895184	5895325	.	-	.	ID=g14943.t1.exon7;Parent=g14943.t1;
OX101754.1_Tachina_lurida_genome_assembly,_chromosome:_3	AUGUSTUS	intron	5895326	5904541	1	-	.	ID=g14943.t1.intron7;Parent=g14943.t1;
OX101754.1_Tachina_lurida_genome_assembly,_chromosome:_3	AUGUSTUS	CDS	5904542	5904731	1	-	0	ID=g14943.t1.CDS8;Parent=g14943.t1;
OX101754.1_Tachina_lurida_genome_assembly,_chromosome:_3	AUGUSTUS	exon	5904542	5904731	.	-	.	ID=g14943.t1.exon8;Parent=g14943.t1;
OX101754.1_Tachina_lurida_genome_assembly,_chromosome:_3	AUGUSTUS	intron	5904732	5911911	0.97	-	.	ID=g14943.t1.intron8;Parent=g14943.t1;
OX101754.1_Tachina_lurida_genome_assembly,_chromosome:_3	AUGUSTUS	CDS	5911912	5911989	0.97	-	0	ID=g14943.t1.CDS9;Parent=g14943.t1;
OX101754.1_Tachina_lurida_genome_assembly,_chromosome:_3	AUGUSTUS	exon	5911912	5911989	.	-	.	ID=g14943.t1.exon9;Parent=g14943.t1;
OX101754.1_Tachina_lurida_genome_assembly,_chromosome:_3	AUGUSTUS	start_codon	5911987	5911989	.	-	0	ID=g14943.t1.start1;Parent=g14943.t1;
OX101754.1_Tachina_lurida_genome_assembly,_chromosome:_3	AUGUSTUS	gene	5931965	5946559	.	-	.	ID=g14944;
OX101754.1_Tachina_lurida_genome_assembly,_chromosome:_3	AUGUSTUS	mRNA	5931965	5946559	1	-	.	ID=g14944.t1;Parent=g14944;
OX101754.1_Tachina_lurida_genome_assembly,_chromosome:_3	AUGUSTUS	stop_codon	5931965	5931967	.	-	0	ID=g14944.t1.stop1;Parent=g14944.t1;
OX101754.1_Tachina_lurida_genome_assembly,_chromosome:_3	AUGUSTUS	CDS	5931965	5932320	1	-	2	ID=g14944.t1.CDS1;Parent=g14944.t1;
OX101754.1_Tachina_lurida_genome_assembly,_chromosome:_3	AUGUSTUS	exon	5931965	5932320	.	-	.	ID=g14944.t1.exon1;Parent=g14944.t1;
OX101754.1_Tachina_lurida_genome_assembly,_chromosome:_3	AUGUSTUS	intron	5932321	5934335	1	-	.	ID=g14944.t1.intron1;Parent=g14944.t1;
OX101754.1_Tachina_lurida_genome_assembly,_chromosome:_3	AUGUSTUS	CDS	5934336	5934536	1	-	2	ID=g14944.t1.CDS2;Parent=g14944.t1;
OX101754.1_Tachina_lurida_genome_assembly,_chromosome:_3	AUGUSTUS	exon	5934336	5934536	.	-	.	ID=g14944.t1.exon2;Parent=g14944.t1;
OX101754.1_Tachina_lurida_genome_assembly,_chromosome:_3	AUGUSTUS	intron	5934537	5934891	1	-	.	ID=g14944.t1.intron2;Parent=g14944.t1;
OX101754.1_Tachina_lurida_genome_assembly,_chromosome:_3	AUGUSTUS	CDS	5934892	5935165	1	-	0	ID=g14944.t1.CDS3;Parent=g14944.t1;
OX101754.1_Tachina_lurida_genome_assembly,_chromosome:_3	AUGUSTUS	exon	5934892	5935165	.	-	.	ID=g14944.t1.exon3;Parent=g14944.t1;
OX101754.1_Tachina_lurida_genome_assembly,_chromosome:_3	AUGUSTUS	intron	5935166	5942283	1	-	.	ID=g14944.t1.intron3;Parent=g14944.t1;
OX101754.1_Tachina_lurida_genome_assembly,_chromosome:_3	AUGUSTUS	CDS	5942284	5942497	1	-	1	ID=g14944.t1.CDS4;Parent=g14944.t1;
OX101754.1_Tachina_lurida_genome_assembly,_chromosome:_3	AUGUSTUS	exon	5942284	5942497	.	-	.	ID=g14944.t1.exon4;Parent=g14944.t1;
OX101754.1_Tachina_lurida_genome_assembly,_chromosome:_3	AUGUSTUS	intron	5942498	5942565	1	-	.	ID=g14944.t1.intron4;Parent=g14944.t1;
OX101754.1_Tachina_lurida_genome_assembly,_chromosome:_3	AUGUSTUS	CDS	5942566	5943706	1	-	2	ID=g14944.t1.CDS5;Parent=g14944.t1;
OX101754.1_Tachina_lurida_genome_assembly,_chromosome:_3	AUGUSTUS	exon	5942566	5943706	.	-	.	ID=g14944.t1.exon5;Parent=g14944.t1;
OX101754.1_Tachina_lurida_genome_assembly,_chromosome:_3	AUGUSTUS	intron	5943707	5944885	1	-	.	ID=g14944.t1.intron5;Parent=g14944.t1;
OX101754.1_Tachina_lurida_genome_assembly,_chromosome:_3	AUGUSTUS	CDS	5944886	5945020	1	-	2	ID=g14944.t1.CDS6;Parent=g14944.t1;
OX101754.1_Tachina_lurida_genome_assembly,_chromosome:_3	AUGUSTUS	exon	5944886	5945020	.	-	.	ID=g14944.t1.exon6;Parent=g14944.t1;
OX101754.1_Tachina_lurida_genome_assembly,_chromosome:_3	AUGUSTUS	intron	5945021	5945092	1	-	.	ID=g14944.t1.intron6;Parent=g14944.t1;
OX101754.1_Tachina_lurida_genome_assembly,_chromosome:_3	AUGUSTUS	CDS	5945093	5945260	1	-	2	ID=g14944.t1.CDS7;Parent=g14944.t1;
OX101754.1_Tachina_lurida_genome_assembly,_chromosome:_3	AUGUSTUS	exon	5945093	5945260	.	-	.	ID=g14944.t1.exon7;Parent=g14944.t1;
OX101754.1_Tachina_lurida_genome_assembly,_chromosome:_3	AUGUSTUS	intron	5945261	5946486	1	-	.	ID=g14944.t1.intron7;Parent=g14944.t1;
OX101754.1_Tachina_lurida_genome_assembly,_chromosome:_3	AUGUSTUS	CDS	5946487	5946559	1	-	0	ID=g14944.t1.CDS8;Parent=g14944.t1;
OX101754.1_Tachina_lurida_genome_assembly,_chromosome:_3	AUGUSTUS	exon	5946487	5946559	.	-	.	ID=g14944.t1.exon8;Parent=g14944.t1;
OX101754.1_Tachina_lurida_genome_assembly,_chromosome:_3	AUGUSTUS	start_codon	5946557	5946559	.	-	0	ID=g14944.t1.start1;Parent=g14944.t1;
OX101754.1_Tachina_lurida_genome_assembly,_chromosome:_3	AUGUSTUS	gene	6024079	6025413	.	-	.	ID=g14945;
OX101754.1_Tachina_lurida_genome_assembly,_chromosome:_3	AUGUSTUS	mRNA	6024079	6025413	1	-	.	ID=g14945.t1;Parent=g14945;
OX101754.1_Tachina_lurida_genome_assembly,_chromosome:_3	AUGUSTUS	stop_codon	6024079	6024081	.	-	0	ID=g14945.t1.stop1;Parent=g14945.t1;
OX101754.1_Tachina_lurida_genome_assembly,_chromosome:_3	AUGUSTUS	CDS	6024079	6024919	1	-	1	ID=g14945.t1.CDS1;Parent=g14945.t1;
OX101754.1_Tachina_lurida_genome_assembly,_chromosome:_3	AUGUSTUS	exon	6024079	6024919	.	-	.	ID=g14945.t1.exon1;Parent=g14945.t1;
OX101754.1_Tachina_lurida_genome_assembly,_chromosome:_3	AUGUSTUS	intron	6024920	6024994	1	-	.	ID=g14945.t1.intron1;Parent=g14945.t1;
OX101754.1_Tachina_lurida_genome_assembly,_chromosome:_3	AUGUSTUS	CDS	6024995	6025238	1	-	2	ID=g14945.t1.CDS2;Parent=g14945.t1;
OX101754.1_Tachina_lurida_genome_assembly,_chromosome:_3	AUGUSTUS	exon	6024995	6025238	.	-	.	ID=g14945.t1.exon2;Parent=g14945.t1;
OX101754.1_Tachina_lurida_genome_assembly,_chromosome:_3	AUGUSTUS	intron	6025239	6025364	1	-	.	ID=g14945.t1.intron2;Parent=g14945.t1;
OX101754.1_Tachina_lurida_genome_assembly,_chromosome:_3	AUGUSTUS	CDS	6025365	6025413	1	-	0	ID=g14945.t1.CDS3;Parent=g14945.t1;
OX101754.1_Tachina_lurida_genome_assembly,_chromosome:_3	AUGUSTUS	exon	6025365	6025413	.	-	.	ID=g14945.t1.exon3;Parent=g14945.t1;
OX101754.1_Tachina_lurida_genome_assembly,_chromosome:_3	AUGUSTUS	start_codon	6025411	6025413	.	-	0	ID=g14945.t1.start1;Parent=g14945.t1;
OX101754.1_Tachina_lurida_genome_assembly,_chromosome:_3	AUGUSTUS	gene	6149160	6149708	.	-	.	ID=g14946;
OX101754.1_Tachina_lurida_genome_assembly,_chromosome:_3	AUGUSTUS	mRNA	6149160	6149708	1	-	.	ID=g14946.t1;Parent=g14946;
OX101754.1_Tachina_lurida_genome_assembly,_chromosome:_3	AUGUSTUS	stop_codon	6149160	6149162	.	-	0	ID=g14946.t1.stop1;Parent=g14946.t1;
OX101754.1_Tachina_lurida_genome_assembly,_chromosome:_3	AUGUSTUS	CDS	6149160	6149708	1	-	0	ID=g14946.t1.CDS1;Parent=g14946.t1;
OX101754.1_Tachina_lurida_genome_assembly,_chromosome:_3	AUGUSTUS	exon	6149160	6149708	.	-	.	ID=g14946.t1.exon1;Parent=g14946.t1;
OX101754.1_Tachina_lurida_genome_assembly,_chromosome:_3	AUGUSTUS	start_codon	6149706	6149708	.	-	0	ID=g14946.t1.start1;Parent=g14946.t1;
OX101754.1_Tachina_lurida_genome_assembly,_chromosome:_3	AUGUSTUS	gene	6154307	6155758	.	+	.	ID=g14947;
OX101754.1_Tachina_lurida_genome_assembly,_chromosome:_3	AUGUSTUS	mRNA	6154307	6155758	1	+	.	ID=g14947.t1;Parent=g14947;
OX101754.1_Tachina_lurida_genome_assembly,_chromosome:_3	AUGUSTUS	start_codon	6154307	6154309	.	+	0	ID=g14947.t1.start1;Parent=g14947.t1;
OX101754.1_Tachina_lurida_genome_assembly,_chromosome:_3	AUGUSTUS	CDS	6154307	6154334	1	+	0	ID=g14947.t1.CDS1;Parent=g14947.t1;
OX101754.1_Tachina_lurida_genome_assembly,_chromosome:_3	AUGUSTUS	exon	6154307	6154334	.	+	.	ID=g14947.t1.exon1;Parent=g14947.t1;
OX101754.1_Tachina_lurida_genome_assembly,_chromosome:_3	AUGUSTUS	intron	6154335	6154889	1	+	.	ID=g14947.t1.intron1;Parent=g14947.t1;
OX101754.1_Tachina_lurida_genome_assembly,_chromosome:_3	AUGUSTUS	CDS	6154890	6155758	1	+	2	ID=g14947.t1.CDS2;Parent=g14947.t1;
OX101754.1_Tachina_lurida_genome_assembly,_chromosome:_3	AUGUSTUS	exon	6154890	6155758	.	+	.	ID=g14947.t1.exon2;Parent=g14947.t1;
OX101754.1_Tachina_lurida_genome_assembly,_chromosome:_3	AUGUSTUS	stop_codon	6155756	6155758	.	+	0	ID=g14947.t1.stop1;Parent=g14947.t1;
OX101754.1_Tachina_lurida_genome_assembly,_chromosome:_3	AUGUSTUS	gene	6163824	6165878	.	-	.	ID=g14948;
OX101754.1_Tachina_lurida_genome_assembly,_chromosome:_3	AUGUSTUS	mRNA	6163824	6165878	1	-	.	ID=g14948.t1;Parent=g14948;
OX101754.1_Tachina_lurida_genome_assembly,_chromosome:_3	AUGUSTUS	stop_codon	6163824	6163826	.	-	0	ID=g14948.t1.stop1;Parent=g14948.t1;
OX101754.1_Tachina_lurida_genome_assembly,_chromosome:_3	AUGUSTUS	CDS	6163824	6165878	1	-	0	ID=g14948.t1.CDS1;Parent=g14948.t1;
OX101754.1_Tachina_lurida_genome_assembly,_chromosome:_3	AUGUSTUS	exon	6163824	6165878	.	-	.	ID=g14948.t1.exon1;Parent=g14948.t1;
OX101754.1_Tachina_lurida_genome_assembly,_chromosome:_3	AUGUSTUS	start_codon	6165876	6165878	.	-	0	ID=g14948.t1.start1;Parent=g14948.t1;
OX101754.1_Tachina_lurida_genome_assembly,_chromosome:_3	AUGUSTUS	gene	6169278	6179681	.	+	.	ID=g14949;
OX101754.1_Tachina_lurida_genome_assembly,_chromosome:_3	AUGUSTUS	mRNA	6169278	6179681	1	+	.	ID=g14949.t1;Parent=g14949;
OX101754.1_Tachina_lurida_genome_assembly,_chromosome:_3	AUGUSTUS	start_codon	6169278	6169280	.	+	0	ID=g14949.t1.start1;Parent=g14949.t1;
OX101754.1_Tachina_lurida_genome_assembly,_chromosome:_3	AUGUSTUS	CDS	6169278	6169589	1	+	0	ID=g14949.t1.CDS1;Parent=g14949.t1;
OX101754.1_Tachina_lurida_genome_assembly,_chromosome:_3	AUGUSTUS	exon	6169278	6169589	.	+	.	ID=g14949.t1.exon1;Parent=g14949.t1;
OX101754.1_Tachina_lurida_genome_assembly,_chromosome:_3	AUGUSTUS	intron	6169590	6171964	1	+	.	ID=g14949.t1.intron1;Parent=g14949.t1;
OX101754.1_Tachina_lurida_genome_assembly,_chromosome:_3	AUGUSTUS	CDS	6171965	6174322	1	+	0	ID=g14949.t1.CDS2;Parent=g14949.t1;
OX101754.1_Tachina_lurida_genome_assembly,_chromosome:_3	AUGUSTUS	exon	6171965	6174322	.	+	.	ID=g14949.t1.exon2;Parent=g14949.t1;
OX101754.1_Tachina_lurida_genome_assembly,_chromosome:_3	AUGUSTUS	intron	6174323	6174400	1	+	.	ID=g14949.t1.intron2;Parent=g14949.t1;
OX101754.1_Tachina_lurida_genome_assembly,_chromosome:_3	AUGUSTUS	CDS	6174401	6177602	1	+	0	ID=g14949.t1.CDS3;Parent=g14949.t1;
OX101754.1_Tachina_lurida_genome_assembly,_chromosome:_3	AUGUSTUS	exon	6174401	6177602	.	+	.	ID=g14949.t1.exon3;Parent=g14949.t1;
OX101754.1_Tachina_lurida_genome_assembly,_chromosome:_3	AUGUSTUS	intron	6177603	6178908	1	+	.	ID=g14949.t1.intron3;Parent=g14949.t1;
OX101754.1_Tachina_lurida_genome_assembly,_chromosome:_3	AUGUSTUS	CDS	6178909	6179681	1	+	2	ID=g14949.t1.CDS4;Parent=g14949.t1;
OX101754.1_Tachina_lurida_genome_assembly,_chromosome:_3	AUGUSTUS	exon	6178909	6179681	.	+	.	ID=g14949.t1.exon4;Parent=g14949.t1;
OX101754.1_Tachina_lurida_genome_assembly,_chromosome:_3	AUGUSTUS	stop_codon	6179679	6179681	.	+	0	ID=g14949.t1.stop1;Parent=g14949.t1;
OX101754.1_Tachina_lurida_genome_assembly,_chromosome:_3	AUGUSTUS	gene	6185897	6186436	.	-	.	ID=g14950;
OX101754.1_Tachina_lurida_genome_assembly,_chromosome:_3	AUGUSTUS	mRNA	6185897	6186436	1	-	.	ID=g14950.t1;Parent=g14950;
OX101754.1_Tachina_lurida_genome_assembly,_chromosome:_3	AUGUSTUS	stop_codon	6185897	6185899	.	-	0	ID=g14950.t1.stop1;Parent=g14950.t1;
OX101754.1_Tachina_lurida_genome_assembly,_chromosome:_3	AUGUSTUS	CDS	6185897	6186128	1	-	1	ID=g14950.t1.CDS1;Parent=g14950.t1;
OX101754.1_Tachina_lurida_genome_assembly,_chromosome:_3	AUGUSTUS	exon	6185897	6186128	.	-	.	ID=g14950.t1.exon1;Parent=g14950.t1;
OX101754.1_Tachina_lurida_genome_assembly,_chromosome:_3	AUGUSTUS	intron	6186129	6186194	1	-	.	ID=g14950.t1.intron1;Parent=g14950.t1;
OX101754.1_Tachina_lurida_genome_assembly,_chromosome:_3	AUGUSTUS	CDS	6186195	6186436	1	-	0	ID=g14950.t1.CDS2;Parent=g14950.t1;
OX101754.1_Tachina_lurida_genome_assembly,_chromosome:_3	AUGUSTUS	exon	6186195	6186436	.	-	.	ID=g14950.t1.exon2;Parent=g14950.t1;
OX101754.1_Tachina_lurida_genome_assembly,_chromosome:_3	AUGUSTUS	start_codon	6186434	6186436	.	-	0	ID=g14950.t1.start1;Parent=g14950.t1;
OX101754.1_Tachina_lurida_genome_assembly,_chromosome:_3	AUGUSTUS	gene	6187743	6188082	.	+	.	ID=g14951;
OX101754.1_Tachina_lurida_genome_assembly,_chromosome:_3	AUGUSTUS	mRNA	6187743	6188082	1	+	.	ID=g14951.t1;Parent=g14951;
OX101754.1_Tachina_lurida_genome_assembly,_chromosome:_3	AUGUSTUS	start_codon	6187743	6187745	.	+	0	ID=g14951.t1.start1;Parent=g14951.t1;
OX101754.1_Tachina_lurida_genome_assembly,_chromosome:_3	AUGUSTUS	CDS	6187743	6187877	1	+	0	ID=g14951.t1.CDS1;Parent=g14951.t1;
OX101754.1_Tachina_lurida_genome_assembly,_chromosome:_3	AUGUSTUS	exon	6187743	6187877	.	+	.	ID=g14951.t1.exon1;Parent=g14951.t1;
OX101754.1_Tachina_lurida_genome_assembly,_chromosome:_3	AUGUSTUS	intron	6187878	6187938	1	+	.	ID=g14951.t1.intron1;Parent=g14951.t1;
OX101754.1_Tachina_lurida_genome_assembly,_chromosome:_3	AUGUSTUS	CDS	6187939	6188082	1	+	0	ID=g14951.t1.CDS2;Parent=g14951.t1;
OX101754.1_Tachina_lurida_genome_assembly,_chromosome:_3	AUGUSTUS	exon	6187939	6188082	.	+	.	ID=g14951.t1.exon2;Parent=g14951.t1;
OX101754.1_Tachina_lurida_genome_assembly,_chromosome:_3	AUGUSTUS	stop_codon	6188080	6188082	.	+	0	ID=g14951.t1.stop1;Parent=g14951.t1;
OX101754.1_Tachina_lurida_genome_assembly,_chromosome:_3	AUGUSTUS	gene	6188397	6189046	.	-	.	ID=g14952;
OX101754.1_Tachina_lurida_genome_assembly,_chromosome:_3	AUGUSTUS	mRNA	6188397	6189046	1	-	.	ID=g14952.t1;Parent=g14952;
OX101754.1_Tachina_lurida_genome_assembly,_chromosome:_3	AUGUSTUS	stop_codon	6188397	6188399	.	-	0	ID=g14952.t1.stop1;Parent=g14952.t1;
OX101754.1_Tachina_lurida_genome_assembly,_chromosome:_3	AUGUSTUS	CDS	6188397	6188553	1	-	1	ID=g14952.t1.CDS1;Parent=g14952.t1;
OX101754.1_Tachina_lurida_genome_assembly,_chromosome:_3	AUGUSTUS	exon	6188397	6188553	.	-	.	ID=g14952.t1.exon1;Parent=g14952.t1;
OX101754.1_Tachina_lurida_genome_assembly,_chromosome:_3	AUGUSTUS	intron	6188554	6188633	1	-	.	ID=g14952.t1.intron1;Parent=g14952.t1;
OX101754.1_Tachina_lurida_genome_assembly,_chromosome:_3	AUGUSTUS	CDS	6188634	6188731	1	-	0	ID=g14952.t1.CDS2;Parent=g14952.t1;
OX101754.1_Tachina_lurida_genome_assembly,_chromosome:_3	AUGUSTUS	exon	6188634	6188731	.	-	.	ID=g14952.t1.exon2;Parent=g14952.t1;
OX101754.1_Tachina_lurida_genome_assembly,_chromosome:_3	AUGUSTUS	intron	6188732	6188792	1	-	.	ID=g14952.t1.intron2;Parent=g14952.t1;
OX101754.1_Tachina_lurida_genome_assembly,_chromosome:_3	AUGUSTUS	CDS	6188793	6188903	1	-	0	ID=g14952.t1.CDS3;Parent=g14952.t1;
OX101754.1_Tachina_lurida_genome_assembly,_chromosome:_3	AUGUSTUS	exon	6188793	6188903	.	-	.	ID=g14952.t1.exon3;Parent=g14952.t1;
OX101754.1_Tachina_lurida_genome_assembly,_chromosome:_3	AUGUSTUS	intron	6188904	6188959	1	-	.	ID=g14952.t1.intron3;Parent=g14952.t1;
OX101754.1_Tachina_lurida_genome_assembly,_chromosome:_3	AUGUSTUS	CDS	6188960	6189046	1	-	0	ID=g14952.t1.CDS4;Parent=g14952.t1;
OX101754.1_Tachina_lurida_genome_assembly,_chromosome:_3	AUGUSTUS	exon	6188960	6189046	.	-	.	ID=g14952.t1.exon4;Parent=g14952.t1;
OX101754.1_Tachina_lurida_genome_assembly,_chromosome:_3	AUGUSTUS	start_codon	6189044	6189046	.	-	0	ID=g14952.t1.start1;Parent=g14952.t1;
OX101754.1_Tachina_lurida_genome_assembly,_chromosome:_3	AUGUSTUS	gene	6189918	6191837	.	+	.	ID=g14953;
OX101754.1_Tachina_lurida_genome_assembly,_chromosome:_3	AUGUSTUS	mRNA	6189918	6191837	1	+	.	ID=g14953.t1;Parent=g14953;
OX101754.1_Tachina_lurida_genome_assembly,_chromosome:_3	AUGUSTUS	start_codon	6189918	6189920	.	+	0	ID=g14953.t1.start1;Parent=g14953.t1;
OX101754.1_Tachina_lurida_genome_assembly,_chromosome:_3	AUGUSTUS	CDS	6189918	6189980	1	+	0	ID=g14953.t1.CDS1;Parent=g14953.t1;
OX101754.1_Tachina_lurida_genome_assembly,_chromosome:_3	AUGUSTUS	exon	6189918	6189980	.	+	.	ID=g14953.t1.exon1;Parent=g14953.t1;
OX101754.1_Tachina_lurida_genome_assembly,_chromosome:_3	AUGUSTUS	intron	6189981	6190049	1	+	.	ID=g14953.t1.intron1;Parent=g14953.t1;
OX101754.1_Tachina_lurida_genome_assembly,_chromosome:_3	AUGUSTUS	CDS	6190050	6190211	1	+	0	ID=g14953.t1.CDS2;Parent=g14953.t1;
OX101754.1_Tachina_lurida_genome_assembly,_chromosome:_3	AUGUSTUS	exon	6190050	6190211	.	+	.	ID=g14953.t1.exon2;Parent=g14953.t1;
OX101754.1_Tachina_lurida_genome_assembly,_chromosome:_3	AUGUSTUS	intron	6190212	6190278	1	+	.	ID=g14953.t1.intron2;Parent=g14953.t1;
OX101754.1_Tachina_lurida_genome_assembly,_chromosome:_3	AUGUSTUS	CDS	6190279	6190383	1	+	0	ID=g14953.t1.CDS3;Parent=g14953.t1;
OX101754.1_Tachina_lurida_genome_assembly,_chromosome:_3	AUGUSTUS	exon	6190279	6190383	.	+	.	ID=g14953.t1.exon3;Parent=g14953.t1;
OX101754.1_Tachina_lurida_genome_assembly,_chromosome:_3	AUGUSTUS	intron	6190384	6190435	1	+	.	ID=g14953.t1.intron3;Parent=g14953.t1;
OX101754.1_Tachina_lurida_genome_assembly,_chromosome:_3	AUGUSTUS	CDS	6190436	6190626	1	+	0	ID=g14953.t1.CDS4;Parent=g14953.t1;
OX101754.1_Tachina_lurida_genome_assembly,_chromosome:_3	AUGUSTUS	exon	6190436	6190626	.	+	.	ID=g14953.t1.exon4;Parent=g14953.t1;
OX101754.1_Tachina_lurida_genome_assembly,_chromosome:_3	AUGUSTUS	intron	6190627	6190695	1	+	.	ID=g14953.t1.intron4;Parent=g14953.t1;
OX101754.1_Tachina_lurida_genome_assembly,_chromosome:_3	AUGUSTUS	CDS	6190696	6190870	1	+	1	ID=g14953.t1.CDS5;Parent=g14953.t1;
OX101754.1_Tachina_lurida_genome_assembly,_chromosome:_3	AUGUSTUS	exon	6190696	6190870	.	+	.	ID=g14953.t1.exon5;Parent=g14953.t1;
OX101754.1_Tachina_lurida_genome_assembly,_chromosome:_3	AUGUSTUS	intron	6190871	6190926	1	+	.	ID=g14953.t1.intron5;Parent=g14953.t1;
OX101754.1_Tachina_lurida_genome_assembly,_chromosome:_3	AUGUSTUS	CDS	6190927	6191109	1	+	0	ID=g14953.t1.CDS6;Parent=g14953.t1;
OX101754.1_Tachina_lurida_genome_assembly,_chromosome:_3	AUGUSTUS	exon	6190927	6191109	.	+	.	ID=g14953.t1.exon6;Parent=g14953.t1;
OX101754.1_Tachina_lurida_genome_assembly,_chromosome:_3	AUGUSTUS	intron	6191110	6191170	1	+	.	ID=g14953.t1.intron6;Parent=g14953.t1;
OX101754.1_Tachina_lurida_genome_assembly,_chromosome:_3	AUGUSTUS	CDS	6191171	6191321	1	+	0	ID=g14953.t1.CDS7;Parent=g14953.t1;
OX101754.1_Tachina_lurida_genome_assembly,_chromosome:_3	AUGUSTUS	exon	6191171	6191321	.	+	.	ID=g14953.t1.exon7;Parent=g14953.t1;
OX101754.1_Tachina_lurida_genome_assembly,_chromosome:_3	AUGUSTUS	intron	6191322	6191389	1	+	.	ID=g14953.t1.intron7;Parent=g14953.t1;
OX101754.1_Tachina_lurida_genome_assembly,_chromosome:_3	AUGUSTUS	CDS	6191390	6191564	1	+	2	ID=g14953.t1.CDS8;Parent=g14953.t1;
OX101754.1_Tachina_lurida_genome_assembly,_chromosome:_3	AUGUSTUS	exon	6191390	6191564	.	+	.	ID=g14953.t1.exon8;Parent=g14953.t1;
OX101754.1_Tachina_lurida_genome_assembly,_chromosome:_3	AUGUSTUS	intron	6191565	6191623	1	+	.	ID=g14953.t1.intron8;Parent=g14953.t1;
OX101754.1_Tachina_lurida_genome_assembly,_chromosome:_3	AUGUSTUS	CDS	6191624	6191837	1	+	1	ID=g14953.t1.CDS9;Parent=g14953.t1;
OX101754.1_Tachina_lurida_genome_assembly,_chromosome:_3	AUGUSTUS	exon	6191624	6191837	.	+	.	ID=g14953.t1.exon9;Parent=g14953.t1;
OX101754.1_Tachina_lurida_genome_assembly,_chromosome:_3	AUGUSTUS	stop_codon	6191835	6191837	.	+	0	ID=g14953.t1.stop1;Parent=g14953.t1;
OX101754.1_Tachina_lurida_genome_assembly,_chromosome:_3	AUGUSTUS	gene	6195330	6205727	.	-	.	ID=g14954;
OX101754.1_Tachina_lurida_genome_assembly,_chromosome:_3	AUGUSTUS	mRNA	6195330	6205727	0.52	-	.	ID=g14954.t1;Parent=g14954;
OX101754.1_Tachina_lurida_genome_assembly,_chromosome:_3	AUGUSTUS	stop_codon	6195330	6195332	.	-	0	ID=g14954.t1.stop1;Parent=g14954.t1;
OX101754.1_Tachina_lurida_genome_assembly,_chromosome:_3	AUGUSTUS	CDS	6195330	6195470	1	-	0	ID=g14954.t1.CDS1;Parent=g14954.t1;
OX101754.1_Tachina_lurida_genome_assembly,_chromosome:_3	AUGUSTUS	exon	6195330	6195470	.	-	.	ID=g14954.t1.exon1;Parent=g14954.t1;
OX101754.1_Tachina_lurida_genome_assembly,_chromosome:_3	AUGUSTUS	intron	6195471	6195540	1	-	.	ID=g14954.t1.intron1;Parent=g14954.t1;
OX101754.1_Tachina_lurida_genome_assembly,_chromosome:_3	AUGUSTUS	CDS	6195541	6195795	1	-	0	ID=g14954.t1.CDS2;Parent=g14954.t1;
OX101754.1_Tachina_lurida_genome_assembly,_chromosome:_3	AUGUSTUS	exon	6195541	6195795	.	-	.	ID=g14954.t1.exon2;Parent=g14954.t1;
OX101754.1_Tachina_lurida_genome_assembly,_chromosome:_3	AUGUSTUS	intron	6195796	6195854	1	-	.	ID=g14954.t1.intron2;Parent=g14954.t1;
OX101754.1_Tachina_lurida_genome_assembly,_chromosome:_3	AUGUSTUS	CDS	6195855	6196114	1	-	2	ID=g14954.t1.CDS3;Parent=g14954.t1;
OX101754.1_Tachina_lurida_genome_assembly,_chromosome:_3	AUGUSTUS	exon	6195855	6196114	.	-	.	ID=g14954.t1.exon3;Parent=g14954.t1;
OX101754.1_Tachina_lurida_genome_assembly,_chromosome:_3	AUGUSTUS	intron	6196115	6196220	1	-	.	ID=g14954.t1.intron3;Parent=g14954.t1;
OX101754.1_Tachina_lurida_genome_assembly,_chromosome:_3	AUGUSTUS	CDS	6196221	6196401	1	-	0	ID=g14954.t1.CDS4;Parent=g14954.t1;
OX101754.1_Tachina_lurida_genome_assembly,_chromosome:_3	AUGUSTUS	exon	6196221	6196401	.	-	.	ID=g14954.t1.exon4;Parent=g14954.t1;
OX101754.1_Tachina_lurida_genome_assembly,_chromosome:_3	AUGUSTUS	intron	6196402	6196711	1	-	.	ID=g14954.t1.intron4;Parent=g14954.t1;
OX101754.1_Tachina_lurida_genome_assembly,_chromosome:_3	AUGUSTUS	CDS	6196712	6196777	1	-	0	ID=g14954.t1.CDS5;Parent=g14954.t1;
OX101754.1_Tachina_lurida_genome_assembly,_chromosome:_3	AUGUSTUS	exon	6196712	6196777	.	-	.	ID=g14954.t1.exon5;Parent=g14954.t1;
OX101754.1_Tachina_lurida_genome_assembly,_chromosome:_3	AUGUSTUS	intron	6196778	6197435	1	-	.	ID=g14954.t1.intron5;Parent=g14954.t1;
OX101754.1_Tachina_lurida_genome_assembly,_chromosome:_3	AUGUSTUS	CDS	6197436	6197624	1	-	0	ID=g14954.t1.CDS6;Parent=g14954.t1;
OX101754.1_Tachina_lurida_genome_assembly,_chromosome:_3	AUGUSTUS	exon	6197436	6197624	.	-	.	ID=g14954.t1.exon6;Parent=g14954.t1;
OX101754.1_Tachina_lurida_genome_assembly,_chromosome:_3	AUGUSTUS	intron	6197625	6197695	1	-	.	ID=g14954.t1.intron6;Parent=g14954.t1;
OX101754.1_Tachina_lurida_genome_assembly,_chromosome:_3	AUGUSTUS	CDS	6197696	6197869	1	-	0	ID=g14954.t1.CDS7;Parent=g14954.t1;
OX101754.1_Tachina_lurida_genome_assembly,_chromosome:_3	AUGUSTUS	exon	6197696	6197869	.	-	.	ID=g14954.t1.exon7;Parent=g14954.t1;
OX101754.1_Tachina_lurida_genome_assembly,_chromosome:_3	AUGUSTUS	intron	6197870	6200129	1	-	.	ID=g14954.t1.intron7;Parent=g14954.t1;
OX101754.1_Tachina_lurida_genome_assembly,_chromosome:_3	AUGUSTUS	CDS	6200130	6200252	1	-	0	ID=g14954.t1.CDS8;Parent=g14954.t1;
OX101754.1_Tachina_lurida_genome_assembly,_chromosome:_3	AUGUSTUS	exon	6200130	6200252	.	-	.	ID=g14954.t1.exon8;Parent=g14954.t1;
OX101754.1_Tachina_lurida_genome_assembly,_chromosome:_3	AUGUSTUS	intron	6200253	6205667	0.87	-	.	ID=g14954.t1.intron8;Parent=g14954.t1;
OX101754.1_Tachina_lurida_genome_assembly,_chromosome:_3	AUGUSTUS	CDS	6205668	6205727	0.52	-	0	ID=g14954.t1.CDS9;Parent=g14954.t1;
OX101754.1_Tachina_lurida_genome_assembly,_chromosome:_3	AUGUSTUS	exon	6205668	6205727	.	-	.	ID=g14954.t1.exon9;Parent=g14954.t1;
OX101754.1_Tachina_lurida_genome_assembly,_chromosome:_3	AUGUSTUS	start_codon	6205725	6205727	.	-	0	ID=g14954.t1.start1;Parent=g14954.t1;
OX101754.1_Tachina_lurida_genome_assembly,_chromosome:_3	AUGUSTUS	mRNA	6195330	6205727	0.5	-	.	ID=g14954.t2;Parent=g14954;
OX101754.1_Tachina_lurida_genome_assembly,_chromosome:_3	AUGUSTUS	stop_codon	6195330	6195332	.	-	0	ID=g14954.t2.stop1;Parent=g14954.t2;
OX101754.1_Tachina_lurida_genome_assembly,_chromosome:_3	AUGUSTUS	CDS	6195330	6195470	1	-	0	ID=g14954.t2.CDS1;Parent=g14954.t2;
OX101754.1_Tachina_lurida_genome_assembly,_chromosome:_3	AUGUSTUS	exon	6195330	6195470	.	-	.	ID=g14954.t2.exon1;Parent=g14954.t2;
OX101754.1_Tachina_lurida_genome_assembly,_chromosome:_3	AUGUSTUS	intron	6195471	6195540	1	-	.	ID=g14954.t2.intron1;Parent=g14954.t2;
OX101754.1_Tachina_lurida_genome_assembly,_chromosome:_3	AUGUSTUS	CDS	6195541	6195795	1	-	0	ID=g14954.t2.CDS2;Parent=g14954.t2;
OX101754.1_Tachina_lurida_genome_assembly,_chromosome:_3	AUGUSTUS	exon	6195541	6195795	.	-	.	ID=g14954.t2.exon2;Parent=g14954.t2;
OX101754.1_Tachina_lurida_genome_assembly,_chromosome:_3	AUGUSTUS	intron	6195796	6195854	1	-	.	ID=g14954.t2.intron2;Parent=g14954.t2;
OX101754.1_Tachina_lurida_genome_assembly,_chromosome:_3	AUGUSTUS	CDS	6195855	6196123	1	-	2	ID=g14954.t2.CDS3;Parent=g14954.t2;
OX101754.1_Tachina_lurida_genome_assembly,_chromosome:_3	AUGUSTUS	exon	6195855	6196123	.	-	.	ID=g14954.t2.exon3;Parent=g14954.t2;
OX101754.1_Tachina_lurida_genome_assembly,_chromosome:_3	AUGUSTUS	intron	6196124	6196220	1	-	.	ID=g14954.t2.intron3;Parent=g14954.t2;
OX101754.1_Tachina_lurida_genome_assembly,_chromosome:_3	AUGUSTUS	CDS	6196221	6196401	1	-	0	ID=g14954.t2.CDS4;Parent=g14954.t2;
OX101754.1_Tachina_lurida_genome_assembly,_chromosome:_3	AUGUSTUS	exon	6196221	6196401	.	-	.	ID=g14954.t2.exon4;Parent=g14954.t2;
OX101754.1_Tachina_lurida_genome_assembly,_chromosome:_3	AUGUSTUS	intron	6196402	6196711	1	-	.	ID=g14954.t2.intron4;Parent=g14954.t2;
OX101754.1_Tachina_lurida_genome_assembly,_chromosome:_3	AUGUSTUS	CDS	6196712	6196777	1	-	0	ID=g14954.t2.CDS5;Parent=g14954.t2;
OX101754.1_Tachina_lurida_genome_assembly,_chromosome:_3	AUGUSTUS	exon	6196712	6196777	.	-	.	ID=g14954.t2.exon5;Parent=g14954.t2;
OX101754.1_Tachina_lurida_genome_assembly,_chromosome:_3	AUGUSTUS	intron	6196778	6197435	1	-	.	ID=g14954.t2.intron5;Parent=g14954.t2;
OX101754.1_Tachina_lurida_genome_assembly,_chromosome:_3	AUGUSTUS	CDS	6197436	6197624	1	-	0	ID=g14954.t2.CDS6;Parent=g14954.t2;
OX101754.1_Tachina_lurida_genome_assembly,_chromosome:_3	AUGUSTUS	exon	6197436	6197624	.	-	.	ID=g14954.t2.exon6;Parent=g14954.t2;
OX101754.1_Tachina_lurida_genome_assembly,_chromosome:_3	AUGUSTUS	intron	6197625	6197695	1	-	.	ID=g14954.t2.intron6;Parent=g14954.t2;
OX101754.1_Tachina_lurida_genome_assembly,_chromosome:_3	AUGUSTUS	CDS	6197696	6197869	1	-	0	ID=g14954.t2.CDS7;Parent=g14954.t2;
OX101754.1_Tachina_lurida_genome_assembly,_chromosome:_3	AUGUSTUS	exon	6197696	6197869	.	-	.	ID=g14954.t2.exon7;Parent=g14954.t2;
OX101754.1_Tachina_lurida_genome_assembly,_chromosome:_3	AUGUSTUS	intron	6197870	6200129	1	-	.	ID=g14954.t2.intron7;Parent=g14954.t2;
OX101754.1_Tachina_lurida_genome_assembly,_chromosome:_3	AUGUSTUS	CDS	6200130	6200252	1	-	0	ID=g14954.t2.CDS8;Parent=g14954.t2;
OX101754.1_Tachina_lurida_genome_assembly,_chromosome:_3	AUGUSTUS	exon	6200130	6200252	.	-	.	ID=g14954.t2.exon8;Parent=g14954.t2;
OX101754.1_Tachina_lurida_genome_assembly,_chromosome:_3	AUGUSTUS	intron	6200253	6205667	0.92	-	.	ID=g14954.t2.intron8;Parent=g14954.t2;
OX101754.1_Tachina_lurida_genome_assembly,_chromosome:_3	AUGUSTUS	CDS	6205668	6205727	0.5	-	0	ID=g14954.t2.CDS9;Parent=g14954.t2;
OX101754.1_Tachina_lurida_genome_assembly,_chromosome:_3	AUGUSTUS	exon	6205668	6205727	.	-	.	ID=g14954.t2.exon9;Parent=g14954.t2;
OX101754.1_Tachina_lurida_genome_assembly,_chromosome:_3	AUGUSTUS	start_codon	6205725	6205727	.	-	0	ID=g14954.t2.start1;Parent=g14954.t2;
OX101754.1_Tachina_lurida_genome_assembly,_chromosome:_3	AUGUSTUS	gene	6264103	6264582	.	-	.	ID=g14955;
OX101754.1_Tachina_lurida_genome_assembly,_chromosome:_3	AUGUSTUS	mRNA	6264103	6264582	1	-	.	ID=g14955.t1;Parent=g14955;
OX101754.1_Tachina_lurida_genome_assembly,_chromosome:_3	AUGUSTUS	stop_codon	6264103	6264105	.	-	0	ID=g14955.t1.stop1;Parent=g14955.t1;
OX101754.1_Tachina_lurida_genome_assembly,_chromosome:_3	AUGUSTUS	CDS	6264103	6264582	1	-	0	ID=g14955.t1.CDS1;Parent=g14955.t1;
OX101754.1_Tachina_lurida_genome_assembly,_chromosome:_3	AUGUSTUS	exon	6264103	6264582	.	-	.	ID=g14955.t1.exon1;Parent=g14955.t1;
OX101754.1_Tachina_lurida_genome_assembly,_chromosome:_3	AUGUSTUS	start_codon	6264580	6264582	.	-	0	ID=g14955.t1.start1;Parent=g14955.t1;
OX101754.1_Tachina_lurida_genome_assembly,_chromosome:_3	AUGUSTUS	gene	6298666	6298938	.	-	.	ID=g14956;
OX101754.1_Tachina_lurida_genome_assembly,_chromosome:_3	AUGUSTUS	mRNA	6298666	6298938	0.86	-	.	ID=g14956.t1;Parent=g14956;
OX101754.1_Tachina_lurida_genome_assembly,_chromosome:_3	AUGUSTUS	stop_codon	6298666	6298668	.	-	0	ID=g14956.t1.stop1;Parent=g14956.t1;
OX101754.1_Tachina_lurida_genome_assembly,_chromosome:_3	AUGUSTUS	CDS	6298666	6298701	0.92	-	0	ID=g14956.t1.CDS1;Parent=g14956.t1;
OX101754.1_Tachina_lurida_genome_assembly,_chromosome:_3	AUGUSTUS	exon	6298666	6298701	.	-	.	ID=g14956.t1.exon1;Parent=g14956.t1;
OX101754.1_Tachina_lurida_genome_assembly,_chromosome:_3	AUGUSTUS	intron	6298702	6298764	0.92	-	.	ID=g14956.t1.intron1;Parent=g14956.t1;
OX101754.1_Tachina_lurida_genome_assembly,_chromosome:_3	AUGUSTUS	CDS	6298765	6298938	0.86	-	0	ID=g14956.t1.CDS2;Parent=g14956.t1;
OX101754.1_Tachina_lurida_genome_assembly,_chromosome:_3	AUGUSTUS	exon	6298765	6298938	.	-	.	ID=g14956.t1.exon2;Parent=g14956.t1;
OX101754.1_Tachina_lurida_genome_assembly,_chromosome:_3	AUGUSTUS	start_codon	6298936	6298938	.	-	0	ID=g14956.t1.start1;Parent=g14956.t1;
OX101754.1_Tachina_lurida_genome_assembly,_chromosome:_3	AUGUSTUS	gene	6299618	6304406	.	-	.	ID=g14957;
OX101754.1_Tachina_lurida_genome_assembly,_chromosome:_3	AUGUSTUS	mRNA	6299618	6304406	1	-	.	ID=g14957.t1;Parent=g14957;
OX101754.1_Tachina_lurida_genome_assembly,_chromosome:_3	AUGUSTUS	stop_codon	6299618	6299620	.	-	0	ID=g14957.t1.stop1;Parent=g14957.t1;
OX101754.1_Tachina_lurida_genome_assembly,_chromosome:_3	AUGUSTUS	CDS	6299618	6302011	1	-	0	ID=g14957.t1.CDS1;Parent=g14957.t1;
OX101754.1_Tachina_lurida_genome_assembly,_chromosome:_3	AUGUSTUS	exon	6299618	6302011	.	-	.	ID=g14957.t1.exon1;Parent=g14957.t1;
OX101754.1_Tachina_lurida_genome_assembly,_chromosome:_3	AUGUSTUS	intron	6302012	6303059	1	-	.	ID=g14957.t1.intron1;Parent=g14957.t1;
OX101754.1_Tachina_lurida_genome_assembly,_chromosome:_3	AUGUSTUS	CDS	6303060	6304406	1	-	0	ID=g14957.t1.CDS2;Parent=g14957.t1;
OX101754.1_Tachina_lurida_genome_assembly,_chromosome:_3	AUGUSTUS	exon	6303060	6304406	.	-	.	ID=g14957.t1.exon2;Parent=g14957.t1;
OX101754.1_Tachina_lurida_genome_assembly,_chromosome:_3	AUGUSTUS	start_codon	6304404	6304406	.	-	0	ID=g14957.t1.start1;Parent=g14957.t1;
OX101754.1_Tachina_lurida_genome_assembly,_chromosome:_3	AUGUSTUS	gene	6305392	6308335	.	+	.	ID=g14958;
OX101754.1_Tachina_lurida_genome_assembly,_chromosome:_3	AUGUSTUS	mRNA	6305392	6308335	1	+	.	ID=g14958.t1;Parent=g14958;
OX101754.1_Tachina_lurida_genome_assembly,_chromosome:_3	AUGUSTUS	start_codon	6305392	6305394	.	+	0	ID=g14958.t1.start1;Parent=g14958.t1;
OX101754.1_Tachina_lurida_genome_assembly,_chromosome:_3	AUGUSTUS	CDS	6305392	6305449	1	+	0	ID=g14958.t1.CDS1;Parent=g14958.t1;
OX101754.1_Tachina_lurida_genome_assembly,_chromosome:_3	AUGUSTUS	exon	6305392	6305449	.	+	.	ID=g14958.t1.exon1;Parent=g14958.t1;
OX101754.1_Tachina_lurida_genome_assembly,_chromosome:_3	AUGUSTUS	intron	6305450	6305505	1	+	.	ID=g14958.t1.intron1;Parent=g14958.t1;
OX101754.1_Tachina_lurida_genome_assembly,_chromosome:_3	AUGUSTUS	CDS	6305506	6307087	1	+	2	ID=g14958.t1.CDS2;Parent=g14958.t1;
OX101754.1_Tachina_lurida_genome_assembly,_chromosome:_3	AUGUSTUS	exon	6305506	6307087	.	+	.	ID=g14958.t1.exon2;Parent=g14958.t1;
OX101754.1_Tachina_lurida_genome_assembly,_chromosome:_3	AUGUSTUS	intron	6307088	6307143	1	+	.	ID=g14958.t1.intron2;Parent=g14958.t1;
OX101754.1_Tachina_lurida_genome_assembly,_chromosome:_3	AUGUSTUS	CDS	6307144	6308335	1	+	1	ID=g14958.t1.CDS3;Parent=g14958.t1;
OX101754.1_Tachina_lurida_genome_assembly,_chromosome:_3	AUGUSTUS	exon	6307144	6308335	.	+	.	ID=g14958.t1.exon3;Parent=g14958.t1;
OX101754.1_Tachina_lurida_genome_assembly,_chromosome:_3	AUGUSTUS	stop_codon	6308333	6308335	.	+	0	ID=g14958.t1.stop1;Parent=g14958.t1;
OX101754.1_Tachina_lurida_genome_assembly,_chromosome:_3	AUGUSTUS	gene	6340698	6347624	.	+	.	ID=g14959;
OX101754.1_Tachina_lurida_genome_assembly,_chromosome:_3	AUGUSTUS	mRNA	6340698	6347624	0.98	+	.	ID=g14959.t1;Parent=g14959;
OX101754.1_Tachina_lurida_genome_assembly,_chromosome:_3	AUGUSTUS	start_codon	6340698	6340700	.	+	0	ID=g14959.t1.start1;Parent=g14959.t1;
OX101754.1_Tachina_lurida_genome_assembly,_chromosome:_3	AUGUSTUS	CDS	6340698	6341540	0.98	+	0	ID=g14959.t1.CDS1;Parent=g14959.t1;
OX101754.1_Tachina_lurida_genome_assembly,_chromosome:_3	AUGUSTUS	exon	6340698	6341540	.	+	.	ID=g14959.t1.exon1;Parent=g14959.t1;
OX101754.1_Tachina_lurida_genome_assembly,_chromosome:_3	AUGUSTUS	intron	6341541	6344897	1	+	.	ID=g14959.t1.intron1;Parent=g14959.t1;
OX101754.1_Tachina_lurida_genome_assembly,_chromosome:_3	AUGUSTUS	CDS	6344898	6344999	1	+	0	ID=g14959.t1.CDS2;Parent=g14959.t1;
OX101754.1_Tachina_lurida_genome_assembly,_chromosome:_3	AUGUSTUS	exon	6344898	6344999	.	+	.	ID=g14959.t1.exon2;Parent=g14959.t1;
OX101754.1_Tachina_lurida_genome_assembly,_chromosome:_3	AUGUSTUS	intron	6345000	6345073	1	+	.	ID=g14959.t1.intron2;Parent=g14959.t1;
OX101754.1_Tachina_lurida_genome_assembly,_chromosome:_3	AUGUSTUS	CDS	6345074	6345853	1	+	0	ID=g14959.t1.CDS3;Parent=g14959.t1;
OX101754.1_Tachina_lurida_genome_assembly,_chromosome:_3	AUGUSTUS	exon	6345074	6345853	.	+	.	ID=g14959.t1.exon3;Parent=g14959.t1;
OX101754.1_Tachina_lurida_genome_assembly,_chromosome:_3	AUGUSTUS	intron	6345854	6346158	1	+	.	ID=g14959.t1.intron3;Parent=g14959.t1;
OX101754.1_Tachina_lurida_genome_assembly,_chromosome:_3	AUGUSTUS	CDS	6346159	6346311	1	+	0	ID=g14959.t1.CDS4;Parent=g14959.t1;
OX101754.1_Tachina_lurida_genome_assembly,_chromosome:_3	AUGUSTUS	exon	6346159	6346311	.	+	.	ID=g14959.t1.exon4;Parent=g14959.t1;
OX101754.1_Tachina_lurida_genome_assembly,_chromosome:_3	AUGUSTUS	intron	6346312	6346382	1	+	.	ID=g14959.t1.intron4;Parent=g14959.t1;
OX101754.1_Tachina_lurida_genome_assembly,_chromosome:_3	AUGUSTUS	CDS	6346383	6346532	1	+	0	ID=g14959.t1.CDS5;Parent=g14959.t1;
OX101754.1_Tachina_lurida_genome_assembly,_chromosome:_3	AUGUSTUS	exon	6346383	6346532	.	+	.	ID=g14959.t1.exon5;Parent=g14959.t1;
OX101754.1_Tachina_lurida_genome_assembly,_chromosome:_3	AUGUSTUS	intron	6346533	6346598	1	+	.	ID=g14959.t1.intron5;Parent=g14959.t1;
OX101754.1_Tachina_lurida_genome_assembly,_chromosome:_3	AUGUSTUS	CDS	6346599	6347624	1	+	0	ID=g14959.t1.CDS6;Parent=g14959.t1;
OX101754.1_Tachina_lurida_genome_assembly,_chromosome:_3	AUGUSTUS	exon	6346599	6347624	.	+	.	ID=g14959.t1.exon6;Parent=g14959.t1;
OX101754.1_Tachina_lurida_genome_assembly,_chromosome:_3	AUGUSTUS	stop_codon	6347622	6347624	.	+	0	ID=g14959.t1.stop1;Parent=g14959.t1;
OX101754.1_Tachina_lurida_genome_assembly,_chromosome:_3	AUGUSTUS	gene	6431640	6446832	.	+	.	ID=g14960;
OX101754.1_Tachina_lurida_genome_assembly,_chromosome:_3	AUGUSTUS	mRNA	6431640	6446832	1	+	.	ID=g14960.t1;Parent=g14960;
OX101754.1_Tachina_lurida_genome_assembly,_chromosome:_3	AUGUSTUS	start_codon	6431640	6431642	.	+	0	ID=g14960.t1.start1;Parent=g14960.t1;
OX101754.1_Tachina_lurida_genome_assembly,_chromosome:_3	AUGUSTUS	CDS	6431640	6432488	1	+	0	ID=g14960.t1.CDS1;Parent=g14960.t1;
OX101754.1_Tachina_lurida_genome_assembly,_chromosome:_3	AUGUSTUS	exon	6431640	6432488	.	+	.	ID=g14960.t1.exon1;Parent=g14960.t1;
OX101754.1_Tachina_lurida_genome_assembly,_chromosome:_3	AUGUSTUS	intron	6432489	6432560	1	+	.	ID=g14960.t1.intron1;Parent=g14960.t1;
OX101754.1_Tachina_lurida_genome_assembly,_chromosome:_3	AUGUSTUS	CDS	6432561	6432693	1	+	0	ID=g14960.t1.CDS2;Parent=g14960.t1;
OX101754.1_Tachina_lurida_genome_assembly,_chromosome:_3	AUGUSTUS	exon	6432561	6432693	.	+	.	ID=g14960.t1.exon2;Parent=g14960.t1;
OX101754.1_Tachina_lurida_genome_assembly,_chromosome:_3	AUGUSTUS	intron	6432694	6436979	1	+	.	ID=g14960.t1.intron2;Parent=g14960.t1;
OX101754.1_Tachina_lurida_genome_assembly,_chromosome:_3	AUGUSTUS	CDS	6436980	6437110	1	+	2	ID=g14960.t1.CDS3;Parent=g14960.t1;
OX101754.1_Tachina_lurida_genome_assembly,_chromosome:_3	AUGUSTUS	exon	6436980	6437110	.	+	.	ID=g14960.t1.exon3;Parent=g14960.t1;
OX101754.1_Tachina_lurida_genome_assembly,_chromosome:_3	AUGUSTUS	intron	6437111	6439197	1	+	.	ID=g14960.t1.intron3;Parent=g14960.t1;
OX101754.1_Tachina_lurida_genome_assembly,_chromosome:_3	AUGUSTUS	CDS	6439198	6439496	1	+	0	ID=g14960.t1.CDS4;Parent=g14960.t1;
OX101754.1_Tachina_lurida_genome_assembly,_chromosome:_3	AUGUSTUS	exon	6439198	6439496	.	+	.	ID=g14960.t1.exon4;Parent=g14960.t1;
OX101754.1_Tachina_lurida_genome_assembly,_chromosome:_3	AUGUSTUS	intron	6439497	6441279	1	+	.	ID=g14960.t1.intron4;Parent=g14960.t1;
OX101754.1_Tachina_lurida_genome_assembly,_chromosome:_3	AUGUSTUS	CDS	6441280	6441600	1	+	1	ID=g14960.t1.CDS5;Parent=g14960.t1;
OX101754.1_Tachina_lurida_genome_assembly,_chromosome:_3	AUGUSTUS	exon	6441280	6441600	.	+	.	ID=g14960.t1.exon5;Parent=g14960.t1;
OX101754.1_Tachina_lurida_genome_assembly,_chromosome:_3	AUGUSTUS	intron	6441601	6441669	1	+	.	ID=g14960.t1.intron5;Parent=g14960.t1;
OX101754.1_Tachina_lurida_genome_assembly,_chromosome:_3	AUGUSTUS	CDS	6441670	6441841	1	+	1	ID=g14960.t1.CDS6;Parent=g14960.t1;
OX101754.1_Tachina_lurida_genome_assembly,_chromosome:_3	AUGUSTUS	exon	6441670	6441841	.	+	.	ID=g14960.t1.exon6;Parent=g14960.t1;
OX101754.1_Tachina_lurida_genome_assembly,_chromosome:_3	AUGUSTUS	intron	6441842	6441919	1	+	.	ID=g14960.t1.intron6;Parent=g14960.t1;
OX101754.1_Tachina_lurida_genome_assembly,_chromosome:_3	AUGUSTUS	CDS	6441920	6442030	1	+	0	ID=g14960.t1.CDS7;Parent=g14960.t1;
OX101754.1_Tachina_lurida_genome_assembly,_chromosome:_3	AUGUSTUS	exon	6441920	6442030	.	+	.	ID=g14960.t1.exon7;Parent=g14960.t1;
OX101754.1_Tachina_lurida_genome_assembly,_chromosome:_3	AUGUSTUS	intron	6442031	6442101	1	+	.	ID=g14960.t1.intron7;Parent=g14960.t1;
OX101754.1_Tachina_lurida_genome_assembly,_chromosome:_3	AUGUSTUS	CDS	6442102	6442131	1	+	0	ID=g14960.t1.CDS8;Parent=g14960.t1;
OX101754.1_Tachina_lurida_genome_assembly,_chromosome:_3	AUGUSTUS	exon	6442102	6442131	.	+	.	ID=g14960.t1.exon8;Parent=g14960.t1;
OX101754.1_Tachina_lurida_genome_assembly,_chromosome:_3	AUGUSTUS	intron	6442132	6446140	1	+	.	ID=g14960.t1.intron8;Parent=g14960.t1;
OX101754.1_Tachina_lurida_genome_assembly,_chromosome:_3	AUGUSTUS	CDS	6446141	6446235	1	+	0	ID=g14960.t1.CDS9;Parent=g14960.t1;
OX101754.1_Tachina_lurida_genome_assembly,_chromosome:_3	AUGUSTUS	exon	6446141	6446235	.	+	.	ID=g14960.t1.exon9;Parent=g14960.t1;
OX101754.1_Tachina_lurida_genome_assembly,_chromosome:_3	AUGUSTUS	intron	6446236	6446387	1	+	.	ID=g14960.t1.intron9;Parent=g14960.t1;
OX101754.1_Tachina_lurida_genome_assembly,_chromosome:_3	AUGUSTUS	CDS	6446388	6446832	1	+	1	ID=g14960.t1.CDS10;Parent=g14960.t1;
OX101754.1_Tachina_lurida_genome_assembly,_chromosome:_3	AUGUSTUS	exon	6446388	6446832	.	+	.	ID=g14960.t1.exon10;Parent=g14960.t1;
OX101754.1_Tachina_lurida_genome_assembly,_chromosome:_3	AUGUSTUS	stop_codon	6446830	6446832	.	+	0	ID=g14960.t1.stop1;Parent=g14960.t1;
OX101754.1_Tachina_lurida_genome_assembly,_chromosome:_3	AUGUSTUS	gene	6451447	6451671	.	-	.	ID=g14961;
OX101754.1_Tachina_lurida_genome_assembly,_chromosome:_3	AUGUSTUS	mRNA	6451447	6451671	1	-	.	ID=g14961.t1;Parent=g14961;
OX101754.1_Tachina_lurida_genome_assembly,_chromosome:_3	AUGUSTUS	stop_codon	6451447	6451449	.	-	0	ID=g14961.t1.stop1;Parent=g14961.t1;
OX101754.1_Tachina_lurida_genome_assembly,_chromosome:_3	AUGUSTUS	CDS	6451447	6451671	1	-	0	ID=g14961.t1.CDS1;Parent=g14961.t1;
OX101754.1_Tachina_lurida_genome_assembly,_chromosome:_3	AUGUSTUS	exon	6451447	6451671	.	-	.	ID=g14961.t1.exon1;Parent=g14961.t1;
OX101754.1_Tachina_lurida_genome_assembly,_chromosome:_3	AUGUSTUS	start_codon	6451669	6451671	.	-	0	ID=g14961.t1.start1;Parent=g14961.t1;
OX101754.1_Tachina_lurida_genome_assembly,_chromosome:_3	AUGUSTUS	gene	6493809	6495469	.	+	.	ID=g14962;
OX101754.1_Tachina_lurida_genome_assembly,_chromosome:_3	AUGUSTUS	mRNA	6493809	6495469	1	+	.	ID=g14962.t1;Parent=g14962;
OX101754.1_Tachina_lurida_genome_assembly,_chromosome:_3	AUGUSTUS	start_codon	6493809	6493811	.	+	0	ID=g14962.t1.start1;Parent=g14962.t1;
OX101754.1_Tachina_lurida_genome_assembly,_chromosome:_3	AUGUSTUS	CDS	6493809	6493862	1	+	0	ID=g14962.t1.CDS1;Parent=g14962.t1;
OX101754.1_Tachina_lurida_genome_assembly,_chromosome:_3	AUGUSTUS	exon	6493809	6493862	.	+	.	ID=g14962.t1.exon1;Parent=g14962.t1;
OX101754.1_Tachina_lurida_genome_assembly,_chromosome:_3	AUGUSTUS	intron	6493863	6494906	1	+	.	ID=g14962.t1.intron1;Parent=g14962.t1;
OX101754.1_Tachina_lurida_genome_assembly,_chromosome:_3	AUGUSTUS	CDS	6494907	6495110	1	+	0	ID=g14962.t1.CDS2;Parent=g14962.t1;
OX101754.1_Tachina_lurida_genome_assembly,_chromosome:_3	AUGUSTUS	exon	6494907	6495110	.	+	.	ID=g14962.t1.exon2;Parent=g14962.t1;
OX101754.1_Tachina_lurida_genome_assembly,_chromosome:_3	AUGUSTUS	intron	6495111	6495179	1	+	.	ID=g14962.t1.intron2;Parent=g14962.t1;
OX101754.1_Tachina_lurida_genome_assembly,_chromosome:_3	AUGUSTUS	CDS	6495180	6495272	1	+	0	ID=g14962.t1.CDS3;Parent=g14962.t1;
OX101754.1_Tachina_lurida_genome_assembly,_chromosome:_3	AUGUSTUS	exon	6495180	6495272	.	+	.	ID=g14962.t1.exon3;Parent=g14962.t1;
OX101754.1_Tachina_lurida_genome_assembly,_chromosome:_3	AUGUSTUS	intron	6495273	6495340	1	+	.	ID=g14962.t1.intron3;Parent=g14962.t1;
OX101754.1_Tachina_lurida_genome_assembly,_chromosome:_3	AUGUSTUS	CDS	6495341	6495469	1	+	0	ID=g14962.t1.CDS4;Parent=g14962.t1;
OX101754.1_Tachina_lurida_genome_assembly,_chromosome:_3	AUGUSTUS	exon	6495341	6495469	.	+	.	ID=g14962.t1.exon4;Parent=g14962.t1;
OX101754.1_Tachina_lurida_genome_assembly,_chromosome:_3	AUGUSTUS	stop_codon	6495467	6495469	.	+	0	ID=g14962.t1.stop1;Parent=g14962.t1;
OX101754.1_Tachina_lurida_genome_assembly,_chromosome:_3	AUGUSTUS	gene	6509453	6510883	.	+	.	ID=g14963;
OX101754.1_Tachina_lurida_genome_assembly,_chromosome:_3	AUGUSTUS	mRNA	6509453	6510883	1	+	.	ID=g14963.t1;Parent=g14963;
OX101754.1_Tachina_lurida_genome_assembly,_chromosome:_3	AUGUSTUS	start_codon	6509453	6509455	.	+	0	ID=g14963.t1.start1;Parent=g14963.t1;
OX101754.1_Tachina_lurida_genome_assembly,_chromosome:_3	AUGUSTUS	CDS	6509453	6509783	1	+	0	ID=g14963.t1.CDS1;Parent=g14963.t1;
OX101754.1_Tachina_lurida_genome_assembly,_chromosome:_3	AUGUSTUS	exon	6509453	6509783	.	+	.	ID=g14963.t1.exon1;Parent=g14963.t1;
OX101754.1_Tachina_lurida_genome_assembly,_chromosome:_3	AUGUSTUS	intron	6509784	6510626	1	+	.	ID=g14963.t1.intron1;Parent=g14963.t1;
OX101754.1_Tachina_lurida_genome_assembly,_chromosome:_3	AUGUSTUS	CDS	6510627	6510883	1	+	2	ID=g14963.t1.CDS2;Parent=g14963.t1;
OX101754.1_Tachina_lurida_genome_assembly,_chromosome:_3	AUGUSTUS	exon	6510627	6510883	.	+	.	ID=g14963.t1.exon2;Parent=g14963.t1;
OX101754.1_Tachina_lurida_genome_assembly,_chromosome:_3	AUGUSTUS	stop_codon	6510881	6510883	.	+	0	ID=g14963.t1.stop1;Parent=g14963.t1;
OX101754.1_Tachina_lurida_genome_assembly,_chromosome:_3	AUGUSTUS	gene	6571842	6575766	.	+	.	ID=g14964;
OX101754.1_Tachina_lurida_genome_assembly,_chromosome:_3	AUGUSTUS	mRNA	6571842	6575766	1	+	.	ID=g14964.t1;Parent=g14964;
OX101754.1_Tachina_lurida_genome_assembly,_chromosome:_3	AUGUSTUS	start_codon	6571842	6571844	.	+	0	ID=g14964.t1.start1;Parent=g14964.t1;
OX101754.1_Tachina_lurida_genome_assembly,_chromosome:_3	AUGUSTUS	CDS	6571842	6572013	1	+	0	ID=g14964.t1.CDS1;Parent=g14964.t1;
OX101754.1_Tachina_lurida_genome_assembly,_chromosome:_3	AUGUSTUS	exon	6571842	6572013	.	+	.	ID=g14964.t1.exon1;Parent=g14964.t1;
OX101754.1_Tachina_lurida_genome_assembly,_chromosome:_3	AUGUSTUS	intron	6572014	6574635	1	+	.	ID=g14964.t1.intron1;Parent=g14964.t1;
OX101754.1_Tachina_lurida_genome_assembly,_chromosome:_3	AUGUSTUS	CDS	6574636	6575642	1	+	2	ID=g14964.t1.CDS2;Parent=g14964.t1;
OX101754.1_Tachina_lurida_genome_assembly,_chromosome:_3	AUGUSTUS	exon	6574636	6575642	.	+	.	ID=g14964.t1.exon2;Parent=g14964.t1;
OX101754.1_Tachina_lurida_genome_assembly,_chromosome:_3	AUGUSTUS	intron	6575643	6575691	1	+	.	ID=g14964.t1.intron2;Parent=g14964.t1;
OX101754.1_Tachina_lurida_genome_assembly,_chromosome:_3	AUGUSTUS	CDS	6575692	6575766	1	+	0	ID=g14964.t1.CDS3;Parent=g14964.t1;
OX101754.1_Tachina_lurida_genome_assembly,_chromosome:_3	AUGUSTUS	exon	6575692	6575766	.	+	.	ID=g14964.t1.exon3;Parent=g14964.t1;
OX101754.1_Tachina_lurida_genome_assembly,_chromosome:_3	AUGUSTUS	stop_codon	6575764	6575766	.	+	0	ID=g14964.t1.stop1;Parent=g14964.t1;
OX101754.1_Tachina_lurida_genome_assembly,_chromosome:_3	AUGUSTUS	gene	6624949	6625682	.	-	.	ID=g14965;
OX101754.1_Tachina_lurida_genome_assembly,_chromosome:_3	AUGUSTUS	mRNA	6624949	6625682	1	-	.	ID=g14965.t1;Parent=g14965;
OX101754.1_Tachina_lurida_genome_assembly,_chromosome:_3	AUGUSTUS	stop_codon	6624949	6624951	.	-	0	ID=g14965.t1.stop1;Parent=g14965.t1;
OX101754.1_Tachina_lurida_genome_assembly,_chromosome:_3	AUGUSTUS	CDS	6624949	6625527	1	-	0	ID=g14965.t1.CDS1;Parent=g14965.t1;
OX101754.1_Tachina_lurida_genome_assembly,_chromosome:_3	AUGUSTUS	exon	6624949	6625527	.	-	.	ID=g14965.t1.exon1;Parent=g14965.t1;
OX101754.1_Tachina_lurida_genome_assembly,_chromosome:_3	AUGUSTUS	intron	6625528	6625586	1	-	.	ID=g14965.t1.intron1;Parent=g14965.t1;
OX101754.1_Tachina_lurida_genome_assembly,_chromosome:_3	AUGUSTUS	CDS	6625587	6625682	1	-	0	ID=g14965.t1.CDS2;Parent=g14965.t1;
OX101754.1_Tachina_lurida_genome_assembly,_chromosome:_3	AUGUSTUS	exon	6625587	6625682	.	-	.	ID=g14965.t1.exon2;Parent=g14965.t1;
OX101754.1_Tachina_lurida_genome_assembly,_chromosome:_3	AUGUSTUS	start_codon	6625680	6625682	.	-	0	ID=g14965.t1.start1;Parent=g14965.t1;
OX101754.1_Tachina_lurida_genome_assembly,_chromosome:_3	AUGUSTUS	gene	6629030	6636789	.	+	.	ID=g14966;
OX101754.1_Tachina_lurida_genome_assembly,_chromosome:_3	AUGUSTUS	mRNA	6629030	6636789	1	+	.	ID=g14966.t1;Parent=g14966;
OX101754.1_Tachina_lurida_genome_assembly,_chromosome:_3	AUGUSTUS	start_codon	6629030	6629032	.	+	0	ID=g14966.t1.start1;Parent=g14966.t1;
OX101754.1_Tachina_lurida_genome_assembly,_chromosome:_3	AUGUSTUS	CDS	6629030	6629186	1	+	0	ID=g14966.t1.CDS1;Parent=g14966.t1;
OX101754.1_Tachina_lurida_genome_assembly,_chromosome:_3	AUGUSTUS	exon	6629030	6629186	.	+	.	ID=g14966.t1.exon1;Parent=g14966.t1;
OX101754.1_Tachina_lurida_genome_assembly,_chromosome:_3	AUGUSTUS	intron	6629187	6634874	1	+	.	ID=g14966.t1.intron1;Parent=g14966.t1;
OX101754.1_Tachina_lurida_genome_assembly,_chromosome:_3	AUGUSTUS	CDS	6634875	6635182	1	+	2	ID=g14966.t1.CDS2;Parent=g14966.t1;
OX101754.1_Tachina_lurida_genome_assembly,_chromosome:_3	AUGUSTUS	exon	6634875	6635182	.	+	.	ID=g14966.t1.exon2;Parent=g14966.t1;
OX101754.1_Tachina_lurida_genome_assembly,_chromosome:_3	AUGUSTUS	intron	6635183	6635677	1	+	.	ID=g14966.t1.intron2;Parent=g14966.t1;
OX101754.1_Tachina_lurida_genome_assembly,_chromosome:_3	AUGUSTUS	CDS	6635678	6636652	1	+	0	ID=g14966.t1.CDS3;Parent=g14966.t1;
OX101754.1_Tachina_lurida_genome_assembly,_chromosome:_3	AUGUSTUS	exon	6635678	6636652	.	+	.	ID=g14966.t1.exon3;Parent=g14966.t1;
OX101754.1_Tachina_lurida_genome_assembly,_chromosome:_3	AUGUSTUS	intron	6636653	6636720	1	+	.	ID=g14966.t1.intron3;Parent=g14966.t1;
OX101754.1_Tachina_lurida_genome_assembly,_chromosome:_3	AUGUSTUS	CDS	6636721	6636789	1	+	0	ID=g14966.t1.CDS4;Parent=g14966.t1;
OX101754.1_Tachina_lurida_genome_assembly,_chromosome:_3	AUGUSTUS	exon	6636721	6636789	.	+	.	ID=g14966.t1.exon4;Parent=g14966.t1;
OX101754.1_Tachina_lurida_genome_assembly,_chromosome:_3	AUGUSTUS	stop_codon	6636787	6636789	.	+	0	ID=g14966.t1.stop1;Parent=g14966.t1;
OX101754.1_Tachina_lurida_genome_assembly,_chromosome:_3	AUGUSTUS	gene	6660585	6661941	.	+	.	ID=g14967;
OX101754.1_Tachina_lurida_genome_assembly,_chromosome:_3	AUGUSTUS	mRNA	6660585	6661941	1	+	.	ID=g14967.t1;Parent=g14967;
OX101754.1_Tachina_lurida_genome_assembly,_chromosome:_3	AUGUSTUS	start_codon	6660585	6660587	.	+	0	ID=g14967.t1.start1;Parent=g14967.t1;
OX101754.1_Tachina_lurida_genome_assembly,_chromosome:_3	AUGUSTUS	CDS	6660585	6660841	1	+	0	ID=g14967.t1.CDS1;Parent=g14967.t1;
OX101754.1_Tachina_lurida_genome_assembly,_chromosome:_3	AUGUSTUS	exon	6660585	6660841	.	+	.	ID=g14967.t1.exon1;Parent=g14967.t1;
OX101754.1_Tachina_lurida_genome_assembly,_chromosome:_3	AUGUSTUS	intron	6660842	6660910	1	+	.	ID=g14967.t1.intron1;Parent=g14967.t1;
OX101754.1_Tachina_lurida_genome_assembly,_chromosome:_3	AUGUSTUS	CDS	6660911	6661028	1	+	1	ID=g14967.t1.CDS2;Parent=g14967.t1;
OX101754.1_Tachina_lurida_genome_assembly,_chromosome:_3	AUGUSTUS	exon	6660911	6661028	.	+	.	ID=g14967.t1.exon2;Parent=g14967.t1;
OX101754.1_Tachina_lurida_genome_assembly,_chromosome:_3	AUGUSTUS	intron	6661029	6661156	1	+	.	ID=g14967.t1.intron2;Parent=g14967.t1;
OX101754.1_Tachina_lurida_genome_assembly,_chromosome:_3	AUGUSTUS	CDS	6661157	6661309	1	+	0	ID=g14967.t1.CDS3;Parent=g14967.t1;
OX101754.1_Tachina_lurida_genome_assembly,_chromosome:_3	AUGUSTUS	exon	6661157	6661309	.	+	.	ID=g14967.t1.exon3;Parent=g14967.t1;
OX101754.1_Tachina_lurida_genome_assembly,_chromosome:_3	AUGUSTUS	intron	6661310	6661387	1	+	.	ID=g14967.t1.intron3;Parent=g14967.t1;
OX101754.1_Tachina_lurida_genome_assembly,_chromosome:_3	AUGUSTUS	CDS	6661388	6661473	1	+	0	ID=g14967.t1.CDS4;Parent=g14967.t1;
OX101754.1_Tachina_lurida_genome_assembly,_chromosome:_3	AUGUSTUS	exon	6661388	6661473	.	+	.	ID=g14967.t1.exon4;Parent=g14967.t1;
OX101754.1_Tachina_lurida_genome_assembly,_chromosome:_3	AUGUSTUS	intron	6661474	6661532	1	+	.	ID=g14967.t1.intron4;Parent=g14967.t1;
OX101754.1_Tachina_lurida_genome_assembly,_chromosome:_3	AUGUSTUS	CDS	6661533	6661806	1	+	1	ID=g14967.t1.CDS5;Parent=g14967.t1;
OX101754.1_Tachina_lurida_genome_assembly,_chromosome:_3	AUGUSTUS	exon	6661533	6661806	.	+	.	ID=g14967.t1.exon5;Parent=g14967.t1;
OX101754.1_Tachina_lurida_genome_assembly,_chromosome:_3	AUGUSTUS	intron	6661807	6661866	1	+	.	ID=g14967.t1.intron5;Parent=g14967.t1;
OX101754.1_Tachina_lurida_genome_assembly,_chromosome:_3	AUGUSTUS	CDS	6661867	6661941	1	+	0	ID=g14967.t1.CDS6;Parent=g14967.t1;
OX101754.1_Tachina_lurida_genome_assembly,_chromosome:_3	AUGUSTUS	exon	6661867	6661941	.	+	.	ID=g14967.t1.exon6;Parent=g14967.t1;
OX101754.1_Tachina_lurida_genome_assembly,_chromosome:_3	AUGUSTUS	stop_codon	6661939	6661941	.	+	0	ID=g14967.t1.stop1;Parent=g14967.t1;
OX101754.1_Tachina_lurida_genome_assembly,_chromosome:_3	AUGUSTUS	gene	6664591	6664893	.	-	.	ID=g14968;
OX101754.1_Tachina_lurida_genome_assembly,_chromosome:_3	AUGUSTUS	mRNA	6664591	6664893	1	-	.	ID=g14968.t1;Parent=g14968;
OX101754.1_Tachina_lurida_genome_assembly,_chromosome:_3	AUGUSTUS	stop_codon	6664591	6664593	.	-	0	ID=g14968.t1.stop1;Parent=g14968.t1;
OX101754.1_Tachina_lurida_genome_assembly,_chromosome:_3	AUGUSTUS	CDS	6664591	6664893	1	-	0	ID=g14968.t1.CDS1;Parent=g14968.t1;
OX101754.1_Tachina_lurida_genome_assembly,_chromosome:_3	AUGUSTUS	exon	6664591	6664893	.	-	.	ID=g14968.t1.exon1;Parent=g14968.t1;
OX101754.1_Tachina_lurida_genome_assembly,_chromosome:_3	AUGUSTUS	start_codon	6664891	6664893	.	-	0	ID=g14968.t1.start1;Parent=g14968.t1;
OX101754.1_Tachina_lurida_genome_assembly,_chromosome:_3	AUGUSTUS	gene	6665108	6666340	.	-	.	ID=g14969;
OX101754.1_Tachina_lurida_genome_assembly,_chromosome:_3	AUGUSTUS	mRNA	6665108	6666340	1	-	.	ID=g14969.t1;Parent=g14969;
OX101754.1_Tachina_lurida_genome_assembly,_chromosome:_3	AUGUSTUS	stop_codon	6665108	6665110	.	-	0	ID=g14969.t1.stop1;Parent=g14969.t1;
OX101754.1_Tachina_lurida_genome_assembly,_chromosome:_3	AUGUSTUS	CDS	6665108	6666340	1	-	0	ID=g14969.t1.CDS1;Parent=g14969.t1;
OX101754.1_Tachina_lurida_genome_assembly,_chromosome:_3	AUGUSTUS	exon	6665108	6666340	.	-	.	ID=g14969.t1.exon1;Parent=g14969.t1;
OX101754.1_Tachina_lurida_genome_assembly,_chromosome:_3	AUGUSTUS	start_codon	6666338	6666340	.	-	0	ID=g14969.t1.start1;Parent=g14969.t1;
OX101754.1_Tachina_lurida_genome_assembly,_chromosome:_3	AUGUSTUS	gene	6669309	6679854	.	+	.	ID=g14970;
OX101754.1_Tachina_lurida_genome_assembly,_chromosome:_3	AUGUSTUS	mRNA	6669309	6679854	0.38	+	.	ID=g14970.t1;Parent=g14970;
OX101754.1_Tachina_lurida_genome_assembly,_chromosome:_3	AUGUSTUS	start_codon	6669309	6669311	.	+	0	ID=g14970.t1.start1;Parent=g14970.t1;
OX101754.1_Tachina_lurida_genome_assembly,_chromosome:_3	AUGUSTUS	CDS	6669309	6669332	0.39	+	0	ID=g14970.t1.CDS1;Parent=g14970.t1;
OX101754.1_Tachina_lurida_genome_assembly,_chromosome:_3	AUGUSTUS	exon	6669309	6669332	.	+	.	ID=g14970.t1.exon1;Parent=g14970.t1;
OX101754.1_Tachina_lurida_genome_assembly,_chromosome:_3	AUGUSTUS	intron	6669333	6670839	0.39	+	.	ID=g14970.t1.intron1;Parent=g14970.t1;
OX101754.1_Tachina_lurida_genome_assembly,_chromosome:_3	AUGUSTUS	CDS	6670840	6671826	0.62	+	0	ID=g14970.t1.CDS2;Parent=g14970.t1;
OX101754.1_Tachina_lurida_genome_assembly,_chromosome:_3	AUGUSTUS	exon	6670840	6671826	.	+	.	ID=g14970.t1.exon2;Parent=g14970.t1;
OX101754.1_Tachina_lurida_genome_assembly,_chromosome:_3	AUGUSTUS	intron	6671827	6671895	1	+	.	ID=g14970.t1.intron2;Parent=g14970.t1;
OX101754.1_Tachina_lurida_genome_assembly,_chromosome:_3	AUGUSTUS	CDS	6671896	6672127	1	+	0	ID=g14970.t1.CDS3;Parent=g14970.t1;
OX101754.1_Tachina_lurida_genome_assembly,_chromosome:_3	AUGUSTUS	exon	6671896	6672127	.	+	.	ID=g14970.t1.exon3;Parent=g14970.t1;
OX101754.1_Tachina_lurida_genome_assembly,_chromosome:_3	AUGUSTUS	intron	6672128	6673900	0.99	+	.	ID=g14970.t1.intron3;Parent=g14970.t1;
OX101754.1_Tachina_lurida_genome_assembly,_chromosome:_3	AUGUSTUS	CDS	6673901	6679854	0.99	+	2	ID=g14970.t1.CDS4;Parent=g14970.t1;
OX101754.1_Tachina_lurida_genome_assembly,_chromosome:_3	AUGUSTUS	exon	6673901	6679854	.	+	.	ID=g14970.t1.exon4;Parent=g14970.t1;
OX101754.1_Tachina_lurida_genome_assembly,_chromosome:_3	AUGUSTUS	stop_codon	6679852	6679854	.	+	0	ID=g14970.t1.stop1;Parent=g14970.t1;
OX101754.1_Tachina_lurida_genome_assembly,_chromosome:_3	AUGUSTUS	gene	6694009	6700320	.	+	.	ID=g14971;
OX101754.1_Tachina_lurida_genome_assembly,_chromosome:_3	AUGUSTUS	mRNA	6694009	6700320	0.94	+	.	ID=g14971.t1;Parent=g14971;
OX101754.1_Tachina_lurida_genome_assembly,_chromosome:_3	AUGUSTUS	start_codon	6694009	6694011	.	+	0	ID=g14971.t1.start1;Parent=g14971.t1;
OX101754.1_Tachina_lurida_genome_assembly,_chromosome:_3	AUGUSTUS	CDS	6694009	6696346	0.94	+	0	ID=g14971.t1.CDS1;Parent=g14971.t1;
OX101754.1_Tachina_lurida_genome_assembly,_chromosome:_3	AUGUSTUS	exon	6694009	6696346	.	+	.	ID=g14971.t1.exon1;Parent=g14971.t1;
OX101754.1_Tachina_lurida_genome_assembly,_chromosome:_3	AUGUSTUS	intron	6696347	6696400	1	+	.	ID=g14971.t1.intron1;Parent=g14971.t1;
OX101754.1_Tachina_lurida_genome_assembly,_chromosome:_3	AUGUSTUS	CDS	6696401	6700320	1	+	2	ID=g14971.t1.CDS2;Parent=g14971.t1;
OX101754.1_Tachina_lurida_genome_assembly,_chromosome:_3	AUGUSTUS	exon	6696401	6700320	.	+	.	ID=g14971.t1.exon2;Parent=g14971.t1;
OX101754.1_Tachina_lurida_genome_assembly,_chromosome:_3	AUGUSTUS	stop_codon	6700318	6700320	.	+	0	ID=g14971.t1.stop1;Parent=g14971.t1;
OX101754.1_Tachina_lurida_genome_assembly,_chromosome:_3	AUGUSTUS	gene	6706324	6707170	.	+	.	ID=g14972;
OX101754.1_Tachina_lurida_genome_assembly,_chromosome:_3	AUGUSTUS	mRNA	6706324	6707170	1	+	.	ID=g14972.t1;Parent=g14972;
OX101754.1_Tachina_lurida_genome_assembly,_chromosome:_3	AUGUSTUS	start_codon	6706324	6706326	.	+	0	ID=g14972.t1.start1;Parent=g14972.t1;
OX101754.1_Tachina_lurida_genome_assembly,_chromosome:_3	AUGUSTUS	CDS	6706324	6706434	1	+	0	ID=g14972.t1.CDS1;Parent=g14972.t1;
OX101754.1_Tachina_lurida_genome_assembly,_chromosome:_3	AUGUSTUS	exon	6706324	6706434	.	+	.	ID=g14972.t1.exon1;Parent=g14972.t1;
OX101754.1_Tachina_lurida_genome_assembly,_chromosome:_3	AUGUSTUS	intron	6706435	6706510	1	+	.	ID=g14972.t1.intron1;Parent=g14972.t1;
OX101754.1_Tachina_lurida_genome_assembly,_chromosome:_3	AUGUSTUS	CDS	6706511	6707170	1	+	0	ID=g14972.t1.CDS2;Parent=g14972.t1;
OX101754.1_Tachina_lurida_genome_assembly,_chromosome:_3	AUGUSTUS	exon	6706511	6707170	.	+	.	ID=g14972.t1.exon2;Parent=g14972.t1;
OX101754.1_Tachina_lurida_genome_assembly,_chromosome:_3	AUGUSTUS	stop_codon	6707168	6707170	.	+	0	ID=g14972.t1.stop1;Parent=g14972.t1;
OX101754.1_Tachina_lurida_genome_assembly,_chromosome:_3	AUGUSTUS	gene	6748184	6749844	.	+	.	ID=g14973;
OX101754.1_Tachina_lurida_genome_assembly,_chromosome:_3	AUGUSTUS	mRNA	6748184	6749844	1	+	.	ID=g14973.t1;Parent=g14973;
OX101754.1_Tachina_lurida_genome_assembly,_chromosome:_3	AUGUSTUS	start_codon	6748184	6748186	.	+	0	ID=g14973.t1.start1;Parent=g14973.t1;
OX101754.1_Tachina_lurida_genome_assembly,_chromosome:_3	AUGUSTUS	CDS	6748184	6748237	1	+	0	ID=g14973.t1.CDS1;Parent=g14973.t1;
OX101754.1_Tachina_lurida_genome_assembly,_chromosome:_3	AUGUSTUS	exon	6748184	6748237	.	+	.	ID=g14973.t1.exon1;Parent=g14973.t1;
OX101754.1_Tachina_lurida_genome_assembly,_chromosome:_3	AUGUSTUS	intron	6748238	6749281	1	+	.	ID=g14973.t1.intron1;Parent=g14973.t1;
OX101754.1_Tachina_lurida_genome_assembly,_chromosome:_3	AUGUSTUS	CDS	6749282	6749485	1	+	0	ID=g14973.t1.CDS2;Parent=g14973.t1;
OX101754.1_Tachina_lurida_genome_assembly,_chromosome:_3	AUGUSTUS	exon	6749282	6749485	.	+	.	ID=g14973.t1.exon2;Parent=g14973.t1;
OX101754.1_Tachina_lurida_genome_assembly,_chromosome:_3	AUGUSTUS	intron	6749486	6749554	1	+	.	ID=g14973.t1.intron2;Parent=g14973.t1;
OX101754.1_Tachina_lurida_genome_assembly,_chromosome:_3	AUGUSTUS	CDS	6749555	6749647	1	+	0	ID=g14973.t1.CDS3;Parent=g14973.t1;
OX101754.1_Tachina_lurida_genome_assembly,_chromosome:_3	AUGUSTUS	exon	6749555	6749647	.	+	.	ID=g14973.t1.exon3;Parent=g14973.t1;
OX101754.1_Tachina_lurida_genome_assembly,_chromosome:_3	AUGUSTUS	intron	6749648	6749715	1	+	.	ID=g14973.t1.intron3;Parent=g14973.t1;
OX101754.1_Tachina_lurida_genome_assembly,_chromosome:_3	AUGUSTUS	CDS	6749716	6749844	1	+	0	ID=g14973.t1.CDS4;Parent=g14973.t1;
OX101754.1_Tachina_lurida_genome_assembly,_chromosome:_3	AUGUSTUS	exon	6749716	6749844	.	+	.	ID=g14973.t1.exon4;Parent=g14973.t1;
OX101754.1_Tachina_lurida_genome_assembly,_chromosome:_3	AUGUSTUS	stop_codon	6749842	6749844	.	+	0	ID=g14973.t1.stop1;Parent=g14973.t1;
OX101754.1_Tachina_lurida_genome_assembly,_chromosome:_3	AUGUSTUS	gene	6763895	6765321	.	+	.	ID=g14974;
OX101754.1_Tachina_lurida_genome_assembly,_chromosome:_3	AUGUSTUS	mRNA	6763895	6765321	1	+	.	ID=g14974.t1;Parent=g14974;
OX101754.1_Tachina_lurida_genome_assembly,_chromosome:_3	AUGUSTUS	start_codon	6763895	6763897	.	+	0	ID=g14974.t1.start1;Parent=g14974.t1;
OX101754.1_Tachina_lurida_genome_assembly,_chromosome:_3	AUGUSTUS	CDS	6763895	6764225	1	+	0	ID=g14974.t1.CDS1;Parent=g14974.t1;
OX101754.1_Tachina_lurida_genome_assembly,_chromosome:_3	AUGUSTUS	exon	6763895	6764225	.	+	.	ID=g14974.t1.exon1;Parent=g14974.t1;
OX101754.1_Tachina_lurida_genome_assembly,_chromosome:_3	AUGUSTUS	intron	6764226	6765064	1	+	.	ID=g14974.t1.intron1;Parent=g14974.t1;
OX101754.1_Tachina_lurida_genome_assembly,_chromosome:_3	AUGUSTUS	CDS	6765065	6765321	1	+	2	ID=g14974.t1.CDS2;Parent=g14974.t1;
OX101754.1_Tachina_lurida_genome_assembly,_chromosome:_3	AUGUSTUS	exon	6765065	6765321	.	+	.	ID=g14974.t1.exon2;Parent=g14974.t1;
OX101754.1_Tachina_lurida_genome_assembly,_chromosome:_3	AUGUSTUS	stop_codon	6765319	6765321	.	+	0	ID=g14974.t1.stop1;Parent=g14974.t1;
OX101754.1_Tachina_lurida_genome_assembly,_chromosome:_3	AUGUSTUS	gene	6827164	6831033	.	+	.	ID=g14975;
OX101754.1_Tachina_lurida_genome_assembly,_chromosome:_3	AUGUSTUS	mRNA	6827164	6831033	1	+	.	ID=g14975.t1;Parent=g14975;
OX101754.1_Tachina_lurida_genome_assembly,_chromosome:_3	AUGUSTUS	start_codon	6827164	6827166	.	+	0	ID=g14975.t1.start1;Parent=g14975.t1;
OX101754.1_Tachina_lurida_genome_assembly,_chromosome:_3	AUGUSTUS	CDS	6827164	6827335	1	+	0	ID=g14975.t1.CDS1;Parent=g14975.t1;
OX101754.1_Tachina_lurida_genome_assembly,_chromosome:_3	AUGUSTUS	exon	6827164	6827335	.	+	.	ID=g14975.t1.exon1;Parent=g14975.t1;
OX101754.1_Tachina_lurida_genome_assembly,_chromosome:_3	AUGUSTUS	intron	6827336	6829902	1	+	.	ID=g14975.t1.intron1;Parent=g14975.t1;
OX101754.1_Tachina_lurida_genome_assembly,_chromosome:_3	AUGUSTUS	CDS	6829903	6830909	1	+	2	ID=g14975.t1.CDS2;Parent=g14975.t1;
OX101754.1_Tachina_lurida_genome_assembly,_chromosome:_3	AUGUSTUS	exon	6829903	6830909	.	+	.	ID=g14975.t1.exon2;Parent=g14975.t1;
OX101754.1_Tachina_lurida_genome_assembly,_chromosome:_3	AUGUSTUS	intron	6830910	6830958	1	+	.	ID=g14975.t1.intron2;Parent=g14975.t1;
OX101754.1_Tachina_lurida_genome_assembly,_chromosome:_3	AUGUSTUS	CDS	6830959	6831033	1	+	0	ID=g14975.t1.CDS3;Parent=g14975.t1;
OX101754.1_Tachina_lurida_genome_assembly,_chromosome:_3	AUGUSTUS	exon	6830959	6831033	.	+	.	ID=g14975.t1.exon3;Parent=g14975.t1;
OX101754.1_Tachina_lurida_genome_assembly,_chromosome:_3	AUGUSTUS	stop_codon	6831031	6831033	.	+	0	ID=g14975.t1.stop1;Parent=g14975.t1;
OX101754.1_Tachina_lurida_genome_assembly,_chromosome:_3	AUGUSTUS	gene	6881083	6881816	.	-	.	ID=g14976;
OX101754.1_Tachina_lurida_genome_assembly,_chromosome:_3	AUGUSTUS	mRNA	6881083	6881816	1	-	.	ID=g14976.t1;Parent=g14976;
OX101754.1_Tachina_lurida_genome_assembly,_chromosome:_3	AUGUSTUS	stop_codon	6881083	6881085	.	-	0	ID=g14976.t1.stop1;Parent=g14976.t1;
OX101754.1_Tachina_lurida_genome_assembly,_chromosome:_3	AUGUSTUS	CDS	6881083	6881661	1	-	0	ID=g14976.t1.CDS1;Parent=g14976.t1;
OX101754.1_Tachina_lurida_genome_assembly,_chromosome:_3	AUGUSTUS	exon	6881083	6881661	.	-	.	ID=g14976.t1.exon1;Parent=g14976.t1;
OX101754.1_Tachina_lurida_genome_assembly,_chromosome:_3	AUGUSTUS	intron	6881662	6881720	1	-	.	ID=g14976.t1.intron1;Parent=g14976.t1;
OX101754.1_Tachina_lurida_genome_assembly,_chromosome:_3	AUGUSTUS	CDS	6881721	6881816	1	-	0	ID=g14976.t1.CDS2;Parent=g14976.t1;
OX101754.1_Tachina_lurida_genome_assembly,_chromosome:_3	AUGUSTUS	exon	6881721	6881816	.	-	.	ID=g14976.t1.exon2;Parent=g14976.t1;
OX101754.1_Tachina_lurida_genome_assembly,_chromosome:_3	AUGUSTUS	start_codon	6881814	6881816	.	-	0	ID=g14976.t1.start1;Parent=g14976.t1;
OX101754.1_Tachina_lurida_genome_assembly,_chromosome:_3	AUGUSTUS	gene	6885166	6891622	.	+	.	ID=g14977;
OX101754.1_Tachina_lurida_genome_assembly,_chromosome:_3	AUGUSTUS	mRNA	6885166	6891622	1	+	.	ID=g14977.t1;Parent=g14977;
OX101754.1_Tachina_lurida_genome_assembly,_chromosome:_3	AUGUSTUS	start_codon	6885166	6885168	.	+	0	ID=g14977.t1.start1;Parent=g14977.t1;
OX101754.1_Tachina_lurida_genome_assembly,_chromosome:_3	AUGUSTUS	CDS	6885166	6885322	1	+	0	ID=g14977.t1.CDS1;Parent=g14977.t1;
OX101754.1_Tachina_lurida_genome_assembly,_chromosome:_3	AUGUSTUS	exon	6885166	6885322	.	+	.	ID=g14977.t1.exon1;Parent=g14977.t1;
OX101754.1_Tachina_lurida_genome_assembly,_chromosome:_3	AUGUSTUS	intron	6885323	6889707	1	+	.	ID=g14977.t1.intron1;Parent=g14977.t1;
OX101754.1_Tachina_lurida_genome_assembly,_chromosome:_3	AUGUSTUS	CDS	6889708	6890015	1	+	2	ID=g14977.t1.CDS2;Parent=g14977.t1;
OX101754.1_Tachina_lurida_genome_assembly,_chromosome:_3	AUGUSTUS	exon	6889708	6890015	.	+	.	ID=g14977.t1.exon2;Parent=g14977.t1;
OX101754.1_Tachina_lurida_genome_assembly,_chromosome:_3	AUGUSTUS	intron	6890016	6890510	1	+	.	ID=g14977.t1.intron2;Parent=g14977.t1;
OX101754.1_Tachina_lurida_genome_assembly,_chromosome:_3	AUGUSTUS	CDS	6890511	6891485	1	+	0	ID=g14977.t1.CDS3;Parent=g14977.t1;
OX101754.1_Tachina_lurida_genome_assembly,_chromosome:_3	AUGUSTUS	exon	6890511	6891485	.	+	.	ID=g14977.t1.exon3;Parent=g14977.t1;
OX101754.1_Tachina_lurida_genome_assembly,_chromosome:_3	AUGUSTUS	intron	6891486	6891553	1	+	.	ID=g14977.t1.intron3;Parent=g14977.t1;
OX101754.1_Tachina_lurida_genome_assembly,_chromosome:_3	AUGUSTUS	CDS	6891554	6891622	1	+	0	ID=g14977.t1.CDS4;Parent=g14977.t1;
OX101754.1_Tachina_lurida_genome_assembly,_chromosome:_3	AUGUSTUS	exon	6891554	6891622	.	+	.	ID=g14977.t1.exon4;Parent=g14977.t1;
OX101754.1_Tachina_lurida_genome_assembly,_chromosome:_3	AUGUSTUS	stop_codon	6891620	6891622	.	+	0	ID=g14977.t1.stop1;Parent=g14977.t1;
OX101754.1_Tachina_lurida_genome_assembly,_chromosome:_3	AUGUSTUS	gene	6916832	6918189	.	+	.	ID=g14978;
OX101754.1_Tachina_lurida_genome_assembly,_chromosome:_3	AUGUSTUS	mRNA	6916832	6918189	1	+	.	ID=g14978.t1;Parent=g14978;
OX101754.1_Tachina_lurida_genome_assembly,_chromosome:_3	AUGUSTUS	start_codon	6916832	6916834	.	+	0	ID=g14978.t1.start1;Parent=g14978.t1;
OX101754.1_Tachina_lurida_genome_assembly,_chromosome:_3	AUGUSTUS	CDS	6916832	6917088	1	+	0	ID=g14978.t1.CDS1;Parent=g14978.t1;
OX101754.1_Tachina_lurida_genome_assembly,_chromosome:_3	AUGUSTUS	exon	6916832	6917088	.	+	.	ID=g14978.t1.exon1;Parent=g14978.t1;
OX101754.1_Tachina_lurida_genome_assembly,_chromosome:_3	AUGUSTUS	intron	6917089	6917157	1	+	.	ID=g14978.t1.intron1;Parent=g14978.t1;
OX101754.1_Tachina_lurida_genome_assembly,_chromosome:_3	AUGUSTUS	CDS	6917158	6917275	1	+	1	ID=g14978.t1.CDS2;Parent=g14978.t1;
OX101754.1_Tachina_lurida_genome_assembly,_chromosome:_3	AUGUSTUS	exon	6917158	6917275	.	+	.	ID=g14978.t1.exon2;Parent=g14978.t1;
OX101754.1_Tachina_lurida_genome_assembly,_chromosome:_3	AUGUSTUS	intron	6917276	6917403	1	+	.	ID=g14978.t1.intron2;Parent=g14978.t1;
OX101754.1_Tachina_lurida_genome_assembly,_chromosome:_3	AUGUSTUS	CDS	6917404	6917556	1	+	0	ID=g14978.t1.CDS3;Parent=g14978.t1;
OX101754.1_Tachina_lurida_genome_assembly,_chromosome:_3	AUGUSTUS	exon	6917404	6917556	.	+	.	ID=g14978.t1.exon3;Parent=g14978.t1;
OX101754.1_Tachina_lurida_genome_assembly,_chromosome:_3	AUGUSTUS	intron	6917557	6917635	1	+	.	ID=g14978.t1.intron3;Parent=g14978.t1;
OX101754.1_Tachina_lurida_genome_assembly,_chromosome:_3	AUGUSTUS	CDS	6917636	6917721	1	+	0	ID=g14978.t1.CDS4;Parent=g14978.t1;
OX101754.1_Tachina_lurida_genome_assembly,_chromosome:_3	AUGUSTUS	exon	6917636	6917721	.	+	.	ID=g14978.t1.exon4;Parent=g14978.t1;
OX101754.1_Tachina_lurida_genome_assembly,_chromosome:_3	AUGUSTUS	intron	6917722	6917780	1	+	.	ID=g14978.t1.intron4;Parent=g14978.t1;
OX101754.1_Tachina_lurida_genome_assembly,_chromosome:_3	AUGUSTUS	CDS	6917781	6918054	1	+	1	ID=g14978.t1.CDS5;Parent=g14978.t1;
OX101754.1_Tachina_lurida_genome_assembly,_chromosome:_3	AUGUSTUS	exon	6917781	6918054	.	+	.	ID=g14978.t1.exon5;Parent=g14978.t1;
OX101754.1_Tachina_lurida_genome_assembly,_chromosome:_3	AUGUSTUS	intron	6918055	6918114	1	+	.	ID=g14978.t1.intron5;Parent=g14978.t1;
OX101754.1_Tachina_lurida_genome_assembly,_chromosome:_3	AUGUSTUS	CDS	6918115	6918189	1	+	0	ID=g14978.t1.CDS6;Parent=g14978.t1;
OX101754.1_Tachina_lurida_genome_assembly,_chromosome:_3	AUGUSTUS	exon	6918115	6918189	.	+	.	ID=g14978.t1.exon6;Parent=g14978.t1;
OX101754.1_Tachina_lurida_genome_assembly,_chromosome:_3	AUGUSTUS	stop_codon	6918187	6918189	.	+	0	ID=g14978.t1.stop1;Parent=g14978.t1;
OX101754.1_Tachina_lurida_genome_assembly,_chromosome:_3	AUGUSTUS	gene	6921700	6922002	.	-	.	ID=g14979;
OX101754.1_Tachina_lurida_genome_assembly,_chromosome:_3	AUGUSTUS	mRNA	6921700	6922002	1	-	.	ID=g14979.t1;Parent=g14979;
OX101754.1_Tachina_lurida_genome_assembly,_chromosome:_3	AUGUSTUS	stop_codon	6921700	6921702	.	-	0	ID=g14979.t1.stop1;Parent=g14979.t1;
OX101754.1_Tachina_lurida_genome_assembly,_chromosome:_3	AUGUSTUS	CDS	6921700	6922002	1	-	0	ID=g14979.t1.CDS1;Parent=g14979.t1;
OX101754.1_Tachina_lurida_genome_assembly,_chromosome:_3	AUGUSTUS	exon	6921700	6922002	.	-	.	ID=g14979.t1.exon1;Parent=g14979.t1;
OX101754.1_Tachina_lurida_genome_assembly,_chromosome:_3	AUGUSTUS	start_codon	6922000	6922002	.	-	0	ID=g14979.t1.start1;Parent=g14979.t1;
OX101754.1_Tachina_lurida_genome_assembly,_chromosome:_3	AUGUSTUS	gene	6922217	6923449	.	-	.	ID=g14980;
OX101754.1_Tachina_lurida_genome_assembly,_chromosome:_3	AUGUSTUS	mRNA	6922217	6923449	1	-	.	ID=g14980.t1;Parent=g14980;
OX101754.1_Tachina_lurida_genome_assembly,_chromosome:_3	AUGUSTUS	stop_codon	6922217	6922219	.	-	0	ID=g14980.t1.stop1;Parent=g14980.t1;
OX101754.1_Tachina_lurida_genome_assembly,_chromosome:_3	AUGUSTUS	CDS	6922217	6923449	1	-	0	ID=g14980.t1.CDS1;Parent=g14980.t1;
OX101754.1_Tachina_lurida_genome_assembly,_chromosome:_3	AUGUSTUS	exon	6922217	6923449	.	-	.	ID=g14980.t1.exon1;Parent=g14980.t1;
OX101754.1_Tachina_lurida_genome_assembly,_chromosome:_3	AUGUSTUS	start_codon	6923447	6923449	.	-	0	ID=g14980.t1.start1;Parent=g14980.t1;
OX101754.1_Tachina_lurida_genome_assembly,_chromosome:_3	AUGUSTUS	gene	6929621	6938413	.	+	.	ID=g14981;
OX101754.1_Tachina_lurida_genome_assembly,_chromosome:_3	AUGUSTUS	mRNA	6929621	6938413	0.61	+	.	ID=g14981.t1;Parent=g14981;
OX101754.1_Tachina_lurida_genome_assembly,_chromosome:_3	AUGUSTUS	start_codon	6929621	6929623	.	+	0	ID=g14981.t1.start1;Parent=g14981.t1;
OX101754.1_Tachina_lurida_genome_assembly,_chromosome:_3	AUGUSTUS	CDS	6929621	6930526	0.61	+	0	ID=g14981.t1.CDS1;Parent=g14981.t1;
OX101754.1_Tachina_lurida_genome_assembly,_chromosome:_3	AUGUSTUS	exon	6929621	6930526	.	+	.	ID=g14981.t1.exon1;Parent=g14981.t1;
OX101754.1_Tachina_lurida_genome_assembly,_chromosome:_3	AUGUSTUS	intron	6930527	6930595	1	+	.	ID=g14981.t1.intron1;Parent=g14981.t1;
OX101754.1_Tachina_lurida_genome_assembly,_chromosome:_3	AUGUSTUS	CDS	6930596	6930827	1	+	0	ID=g14981.t1.CDS2;Parent=g14981.t1;
OX101754.1_Tachina_lurida_genome_assembly,_chromosome:_3	AUGUSTUS	exon	6930596	6930827	.	+	.	ID=g14981.t1.exon2;Parent=g14981.t1;
OX101754.1_Tachina_lurida_genome_assembly,_chromosome:_3	AUGUSTUS	intron	6930828	6932507	1	+	.	ID=g14981.t1.intron2;Parent=g14981.t1;
OX101754.1_Tachina_lurida_genome_assembly,_chromosome:_3	AUGUSTUS	CDS	6932508	6938413	1	+	2	ID=g14981.t1.CDS3;Parent=g14981.t1;
OX101754.1_Tachina_lurida_genome_assembly,_chromosome:_3	AUGUSTUS	exon	6932508	6938413	.	+	.	ID=g14981.t1.exon3;Parent=g14981.t1;
OX101754.1_Tachina_lurida_genome_assembly,_chromosome:_3	AUGUSTUS	stop_codon	6938411	6938413	.	+	0	ID=g14981.t1.stop1;Parent=g14981.t1;
OX101754.1_Tachina_lurida_genome_assembly,_chromosome:_3	AUGUSTUS	gene	6955214	6964443	.	+	.	ID=g14982;
OX101754.1_Tachina_lurida_genome_assembly,_chromosome:_3	AUGUSTUS	mRNA	6955214	6964443	0.55	+	.	ID=g14982.t1;Parent=g14982;
OX101754.1_Tachina_lurida_genome_assembly,_chromosome:_3	AUGUSTUS	start_codon	6955214	6955216	.	+	0	ID=g14982.t1.start1;Parent=g14982.t1;
OX101754.1_Tachina_lurida_genome_assembly,_chromosome:_3	AUGUSTUS	CDS	6955214	6955241	0.55	+	0	ID=g14982.t1.CDS1;Parent=g14982.t1;
OX101754.1_Tachina_lurida_genome_assembly,_chromosome:_3	AUGUSTUS	exon	6955214	6955241	.	+	.	ID=g14982.t1.exon1;Parent=g14982.t1;
OX101754.1_Tachina_lurida_genome_assembly,_chromosome:_3	AUGUSTUS	intron	6955242	6958198	0.55	+	.	ID=g14982.t1.intron1;Parent=g14982.t1;
OX101754.1_Tachina_lurida_genome_assembly,_chromosome:_3	AUGUSTUS	CDS	6958199	6960469	0.71	+	2	ID=g14982.t1.CDS2;Parent=g14982.t1;
OX101754.1_Tachina_lurida_genome_assembly,_chromosome:_3	AUGUSTUS	exon	6958199	6960469	.	+	.	ID=g14982.t1.exon2;Parent=g14982.t1;
OX101754.1_Tachina_lurida_genome_assembly,_chromosome:_3	AUGUSTUS	intron	6960470	6960523	1	+	.	ID=g14982.t1.intron2;Parent=g14982.t1;
OX101754.1_Tachina_lurida_genome_assembly,_chromosome:_3	AUGUSTUS	CDS	6960524	6964443	1	+	2	ID=g14982.t1.CDS3;Parent=g14982.t1;
OX101754.1_Tachina_lurida_genome_assembly,_chromosome:_3	AUGUSTUS	exon	6960524	6964443	.	+	.	ID=g14982.t1.exon3;Parent=g14982.t1;
OX101754.1_Tachina_lurida_genome_assembly,_chromosome:_3	AUGUSTUS	stop_codon	6964441	6964443	.	+	0	ID=g14982.t1.stop1;Parent=g14982.t1;
OX101754.1_Tachina_lurida_genome_assembly,_chromosome:_3	AUGUSTUS	gene	6970414	6971260	.	+	.	ID=g14983;
OX101754.1_Tachina_lurida_genome_assembly,_chromosome:_3	AUGUSTUS	mRNA	6970414	6971260	1	+	.	ID=g14983.t1;Parent=g14983;
OX101754.1_Tachina_lurida_genome_assembly,_chromosome:_3	AUGUSTUS	start_codon	6970414	6970416	.	+	0	ID=g14983.t1.start1;Parent=g14983.t1;
OX101754.1_Tachina_lurida_genome_assembly,_chromosome:_3	AUGUSTUS	CDS	6970414	6970524	1	+	0	ID=g14983.t1.CDS1;Parent=g14983.t1;
OX101754.1_Tachina_lurida_genome_assembly,_chromosome:_3	AUGUSTUS	exon	6970414	6970524	.	+	.	ID=g14983.t1.exon1;Parent=g14983.t1;
OX101754.1_Tachina_lurida_genome_assembly,_chromosome:_3	AUGUSTUS	intron	6970525	6970600	1	+	.	ID=g14983.t1.intron1;Parent=g14983.t1;
OX101754.1_Tachina_lurida_genome_assembly,_chromosome:_3	AUGUSTUS	CDS	6970601	6971260	1	+	0	ID=g14983.t1.CDS2;Parent=g14983.t1;
OX101754.1_Tachina_lurida_genome_assembly,_chromosome:_3	AUGUSTUS	exon	6970601	6971260	.	+	.	ID=g14983.t1.exon2;Parent=g14983.t1;
OX101754.1_Tachina_lurida_genome_assembly,_chromosome:_3	AUGUSTUS	stop_codon	6971258	6971260	.	+	0	ID=g14983.t1.stop1;Parent=g14983.t1;
OX101754.1_Tachina_lurida_genome_assembly,_chromosome:_3	AUGUSTUS	gene	6973433	6974211	.	+	.	ID=g14984;
OX101754.1_Tachina_lurida_genome_assembly,_chromosome:_3	AUGUSTUS	mRNA	6973433	6974211	0.81	+	.	ID=g14984.t1;Parent=g14984;
OX101754.1_Tachina_lurida_genome_assembly,_chromosome:_3	AUGUSTUS	start_codon	6973433	6973435	.	+	0	ID=g14984.t1.start1;Parent=g14984.t1;
OX101754.1_Tachina_lurida_genome_assembly,_chromosome:_3	AUGUSTUS	CDS	6973433	6973541	1	+	0	ID=g14984.t1.CDS1;Parent=g14984.t1;
OX101754.1_Tachina_lurida_genome_assembly,_chromosome:_3	AUGUSTUS	exon	6973433	6973541	.	+	.	ID=g14984.t1.exon1;Parent=g14984.t1;
OX101754.1_Tachina_lurida_genome_assembly,_chromosome:_3	AUGUSTUS	intron	6973542	6973617	0.81	+	.	ID=g14984.t1.intron1;Parent=g14984.t1;
OX101754.1_Tachina_lurida_genome_assembly,_chromosome:_3	AUGUSTUS	CDS	6973618	6973636	0.81	+	2	ID=g14984.t1.CDS2;Parent=g14984.t1;
OX101754.1_Tachina_lurida_genome_assembly,_chromosome:_3	AUGUSTUS	exon	6973618	6973636	.	+	.	ID=g14984.t1.exon2;Parent=g14984.t1;
OX101754.1_Tachina_lurida_genome_assembly,_chromosome:_3	AUGUSTUS	intron	6973637	6973706	0.81	+	.	ID=g14984.t1.intron2;Parent=g14984.t1;
OX101754.1_Tachina_lurida_genome_assembly,_chromosome:_3	AUGUSTUS	CDS	6973707	6974211	0.81	+	1	ID=g14984.t1.CDS3;Parent=g14984.t1;
OX101754.1_Tachina_lurida_genome_assembly,_chromosome:_3	AUGUSTUS	exon	6973707	6974211	.	+	.	ID=g14984.t1.exon3;Parent=g14984.t1;
OX101754.1_Tachina_lurida_genome_assembly,_chromosome:_3	AUGUSTUS	stop_codon	6974209	6974211	.	+	0	ID=g14984.t1.stop1;Parent=g14984.t1;
OX101754.1_Tachina_lurida_genome_assembly,_chromosome:_3	AUGUSTUS	gene	7011401	7023274	.	-	.	ID=g14985;
OX101754.1_Tachina_lurida_genome_assembly,_chromosome:_3	AUGUSTUS	mRNA	7011401	7023274	1	-	.	ID=g14985.t1;Parent=g14985;
OX101754.1_Tachina_lurida_genome_assembly,_chromosome:_3	AUGUSTUS	stop_codon	7011401	7011403	.	-	0	ID=g14985.t1.stop1;Parent=g14985.t1;
OX101754.1_Tachina_lurida_genome_assembly,_chromosome:_3	AUGUSTUS	CDS	7011401	7011528	1	-	2	ID=g14985.t1.CDS1;Parent=g14985.t1;
OX101754.1_Tachina_lurida_genome_assembly,_chromosome:_3	AUGUSTUS	exon	7011401	7011528	.	-	.	ID=g14985.t1.exon1;Parent=g14985.t1;
OX101754.1_Tachina_lurida_genome_assembly,_chromosome:_3	AUGUSTUS	intron	7011529	7011621	1	-	.	ID=g14985.t1.intron1;Parent=g14985.t1;
OX101754.1_Tachina_lurida_genome_assembly,_chromosome:_3	AUGUSTUS	CDS	7011622	7011798	1	-	2	ID=g14985.t1.CDS2;Parent=g14985.t1;
OX101754.1_Tachina_lurida_genome_assembly,_chromosome:_3	AUGUSTUS	exon	7011622	7011798	.	-	.	ID=g14985.t1.exon2;Parent=g14985.t1;
OX101754.1_Tachina_lurida_genome_assembly,_chromosome:_3	AUGUSTUS	intron	7011799	7019475	1	-	.	ID=g14985.t1.intron2;Parent=g14985.t1;
OX101754.1_Tachina_lurida_genome_assembly,_chromosome:_3	AUGUSTUS	CDS	7019476	7019553	1	-	2	ID=g14985.t1.CDS3;Parent=g14985.t1;
OX101754.1_Tachina_lurida_genome_assembly,_chromosome:_3	AUGUSTUS	exon	7019476	7019553	.	-	.	ID=g14985.t1.exon3;Parent=g14985.t1;
OX101754.1_Tachina_lurida_genome_assembly,_chromosome:_3	AUGUSTUS	intron	7019554	7020654	1	-	.	ID=g14985.t1.intron3;Parent=g14985.t1;
OX101754.1_Tachina_lurida_genome_assembly,_chromosome:_3	AUGUSTUS	CDS	7020655	7020756	1	-	2	ID=g14985.t1.CDS4;Parent=g14985.t1;
OX101754.1_Tachina_lurida_genome_assembly,_chromosome:_3	AUGUSTUS	exon	7020655	7020756	.	-	.	ID=g14985.t1.exon4;Parent=g14985.t1;
OX101754.1_Tachina_lurida_genome_assembly,_chromosome:_3	AUGUSTUS	intron	7020757	7022767	1	-	.	ID=g14985.t1.intron4;Parent=g14985.t1;
OX101754.1_Tachina_lurida_genome_assembly,_chromosome:_3	AUGUSTUS	CDS	7022768	7023032	1	-	0	ID=g14985.t1.CDS5;Parent=g14985.t1;
OX101754.1_Tachina_lurida_genome_assembly,_chromosome:_3	AUGUSTUS	exon	7022768	7023032	.	-	.	ID=g14985.t1.exon5;Parent=g14985.t1;
OX101754.1_Tachina_lurida_genome_assembly,_chromosome:_3	AUGUSTUS	intron	7023033	7023202	1	-	.	ID=g14985.t1.intron5;Parent=g14985.t1;
OX101754.1_Tachina_lurida_genome_assembly,_chromosome:_3	AUGUSTUS	CDS	7023203	7023274	1	-	0	ID=g14985.t1.CDS6;Parent=g14985.t1;
OX101754.1_Tachina_lurida_genome_assembly,_chromosome:_3	AUGUSTUS	exon	7023203	7023274	.	-	.	ID=g14985.t1.exon6;Parent=g14985.t1;
OX101754.1_Tachina_lurida_genome_assembly,_chromosome:_3	AUGUSTUS	start_codon	7023272	7023274	.	-	0	ID=g14985.t1.start1;Parent=g14985.t1;
OX101754.1_Tachina_lurida_genome_assembly,_chromosome:_3	AUGUSTUS	gene	7610669	7611063	.	+	.	ID=g14986;
OX101754.1_Tachina_lurida_genome_assembly,_chromosome:_3	AUGUSTUS	mRNA	7610669	7611063	0.62	+	.	ID=g14986.t1;Parent=g14986;
OX101754.1_Tachina_lurida_genome_assembly,_chromosome:_3	AUGUSTUS	start_codon	7610669	7610671	.	+	0	ID=g14986.t1.start1;Parent=g14986.t1;
OX101754.1_Tachina_lurida_genome_assembly,_chromosome:_3	AUGUSTUS	CDS	7610669	7610947	1	+	0	ID=g14986.t1.CDS1;Parent=g14986.t1;
OX101754.1_Tachina_lurida_genome_assembly,_chromosome:_3	AUGUSTUS	exon	7610669	7610947	.	+	.	ID=g14986.t1.exon1;Parent=g14986.t1;
OX101754.1_Tachina_lurida_genome_assembly,_chromosome:_3	AUGUSTUS	intron	7610948	7611012	0.62	+	.	ID=g14986.t1.intron1;Parent=g14986.t1;
OX101754.1_Tachina_lurida_genome_assembly,_chromosome:_3	AUGUSTUS	CDS	7611013	7611063	0.62	+	0	ID=g14986.t1.CDS2;Parent=g14986.t1;
OX101754.1_Tachina_lurida_genome_assembly,_chromosome:_3	AUGUSTUS	exon	7611013	7611063	.	+	.	ID=g14986.t1.exon2;Parent=g14986.t1;
OX101754.1_Tachina_lurida_genome_assembly,_chromosome:_3	AUGUSTUS	stop_codon	7611061	7611063	.	+	0	ID=g14986.t1.stop1;Parent=g14986.t1;
OX101754.1_Tachina_lurida_genome_assembly,_chromosome:_3	AUGUSTUS	gene	7689506	7691552	.	-	.	ID=g14987;
OX101754.1_Tachina_lurida_genome_assembly,_chromosome:_3	AUGUSTUS	mRNA	7689506	7691552	0.36	-	.	ID=g14987.t1;Parent=g14987;
OX101754.1_Tachina_lurida_genome_assembly,_chromosome:_3	AUGUSTUS	stop_codon	7689506	7689508	.	-	0	ID=g14987.t1.stop1;Parent=g14987.t1;
OX101754.1_Tachina_lurida_genome_assembly,_chromosome:_3	AUGUSTUS	CDS	7689506	7689917	0.77	-	1	ID=g14987.t1.CDS1;Parent=g14987.t1;
OX101754.1_Tachina_lurida_genome_assembly,_chromosome:_3	AUGUSTUS	exon	7689506	7689917	.	-	.	ID=g14987.t1.exon1;Parent=g14987.t1;
OX101754.1_Tachina_lurida_genome_assembly,_chromosome:_3	AUGUSTUS	intron	7689918	7690176	0.77	-	.	ID=g14987.t1.intron1;Parent=g14987.t1;
OX101754.1_Tachina_lurida_genome_assembly,_chromosome:_3	AUGUSTUS	CDS	7690177	7691552	0.4	-	0	ID=g14987.t1.CDS2;Parent=g14987.t1;
OX101754.1_Tachina_lurida_genome_assembly,_chromosome:_3	AUGUSTUS	exon	7690177	7691552	.	-	.	ID=g14987.t1.exon2;Parent=g14987.t1;
OX101754.1_Tachina_lurida_genome_assembly,_chromosome:_3	AUGUSTUS	start_codon	7691550	7691552	.	-	0	ID=g14987.t1.start1;Parent=g14987.t1;
OX101754.1_Tachina_lurida_genome_assembly,_chromosome:_3	AUGUSTUS	gene	7691571	7692212	.	-	.	ID=g14988;
OX101754.1_Tachina_lurida_genome_assembly,_chromosome:_3	AUGUSTUS	mRNA	7691571	7692047	0.97	-	.	ID=g14988.t1;Parent=g14988;
OX101754.1_Tachina_lurida_genome_assembly,_chromosome:_3	AUGUSTUS	stop_codon	7691571	7691573	.	-	0	ID=g14988.t1.stop1;Parent=g14988.t1;
OX101754.1_Tachina_lurida_genome_assembly,_chromosome:_3	AUGUSTUS	CDS	7691571	7692047	0.97	-	0	ID=g14988.t1.CDS1;Parent=g14988.t1;
OX101754.1_Tachina_lurida_genome_assembly,_chromosome:_3	AUGUSTUS	exon	7691571	7692047	.	-	.	ID=g14988.t1.exon1;Parent=g14988.t1;
OX101754.1_Tachina_lurida_genome_assembly,_chromosome:_3	AUGUSTUS	start_codon	7692045	7692047	.	-	0	ID=g14988.t1.start1;Parent=g14988.t1;
OX101754.1_Tachina_lurida_genome_assembly,_chromosome:_3	AUGUSTUS	mRNA	7691571	7692212	0.52	-	.	ID=g14988.t2;Parent=g14988;
OX101754.1_Tachina_lurida_genome_assembly,_chromosome:_3	AUGUSTUS	stop_codon	7691571	7691573	.	-	0	ID=g14988.t2.stop1;Parent=g14988.t2;
OX101754.1_Tachina_lurida_genome_assembly,_chromosome:_3	AUGUSTUS	CDS	7691571	7692212	0.52	-	0	ID=g14988.t2.CDS1;Parent=g14988.t2;
OX101754.1_Tachina_lurida_genome_assembly,_chromosome:_3	AUGUSTUS	exon	7691571	7692212	.	-	.	ID=g14988.t2.exon1;Parent=g14988.t2;
OX101754.1_Tachina_lurida_genome_assembly,_chromosome:_3	AUGUSTUS	start_codon	7692210	7692212	.	-	0	ID=g14988.t2.start1;Parent=g14988.t2;
OX101754.1_Tachina_lurida_genome_assembly,_chromosome:_3	AUGUSTUS	gene	7692693	7693655	.	-	.	ID=g14989;
OX101754.1_Tachina_lurida_genome_assembly,_chromosome:_3	AUGUSTUS	mRNA	7692693	7693655	1	-	.	ID=g14989.t1;Parent=g14989;
OX101754.1_Tachina_lurida_genome_assembly,_chromosome:_3	AUGUSTUS	stop_codon	7692693	7692695	.	-	0	ID=g14989.t1.stop1;Parent=g14989.t1;
OX101754.1_Tachina_lurida_genome_assembly,_chromosome:_3	AUGUSTUS	CDS	7692693	7693655	1	-	0	ID=g14989.t1.CDS1;Parent=g14989.t1;
OX101754.1_Tachina_lurida_genome_assembly,_chromosome:_3	AUGUSTUS	exon	7692693	7693655	.	-	.	ID=g14989.t1.exon1;Parent=g14989.t1;
OX101754.1_Tachina_lurida_genome_assembly,_chromosome:_3	AUGUSTUS	start_codon	7693653	7693655	.	-	0	ID=g14989.t1.start1;Parent=g14989.t1;
OX101754.1_Tachina_lurida_genome_assembly,_chromosome:_3	AUGUSTUS	gene	7793557	7798337	.	+	.	ID=g14990;
OX101754.1_Tachina_lurida_genome_assembly,_chromosome:_3	AUGUSTUS	mRNA	7793557	7798337	1	+	.	ID=g14990.t1;Parent=g14990;
OX101754.1_Tachina_lurida_genome_assembly,_chromosome:_3	AUGUSTUS	start_codon	7793557	7793559	.	+	0	ID=g14990.t1.start1;Parent=g14990.t1;
OX101754.1_Tachina_lurida_genome_assembly,_chromosome:_3	AUGUSTUS	CDS	7793557	7793602	1	+	0	ID=g14990.t1.CDS1;Parent=g14990.t1;
OX101754.1_Tachina_lurida_genome_assembly,_chromosome:_3	AUGUSTUS	exon	7793557	7793602	.	+	.	ID=g14990.t1.exon1;Parent=g14990.t1;
OX101754.1_Tachina_lurida_genome_assembly,_chromosome:_3	AUGUSTUS	intron	7793603	7793661	1	+	.	ID=g14990.t1.intron1;Parent=g14990.t1;
OX101754.1_Tachina_lurida_genome_assembly,_chromosome:_3	AUGUSTUS	CDS	7793662	7793906	1	+	2	ID=g14990.t1.CDS2;Parent=g14990.t1;
OX101754.1_Tachina_lurida_genome_assembly,_chromosome:_3	AUGUSTUS	exon	7793662	7793906	.	+	.	ID=g14990.t1.exon2;Parent=g14990.t1;
OX101754.1_Tachina_lurida_genome_assembly,_chromosome:_3	AUGUSTUS	intron	7793907	7794130	1	+	.	ID=g14990.t1.intron2;Parent=g14990.t1;
OX101754.1_Tachina_lurida_genome_assembly,_chromosome:_3	AUGUSTUS	CDS	7794131	7794287	1	+	0	ID=g14990.t1.CDS3;Parent=g14990.t1;
OX101754.1_Tachina_lurida_genome_assembly,_chromosome:_3	AUGUSTUS	exon	7794131	7794287	.	+	.	ID=g14990.t1.exon3;Parent=g14990.t1;
OX101754.1_Tachina_lurida_genome_assembly,_chromosome:_3	AUGUSTUS	intron	7794288	7796574	1	+	.	ID=g14990.t1.intron3;Parent=g14990.t1;
OX101754.1_Tachina_lurida_genome_assembly,_chromosome:_3	AUGUSTUS	CDS	7796575	7796955	1	+	2	ID=g14990.t1.CDS4;Parent=g14990.t1;
OX101754.1_Tachina_lurida_genome_assembly,_chromosome:_3	AUGUSTUS	exon	7796575	7796955	.	+	.	ID=g14990.t1.exon4;Parent=g14990.t1;
OX101754.1_Tachina_lurida_genome_assembly,_chromosome:_3	AUGUSTUS	intron	7796956	7797021	1	+	.	ID=g14990.t1.intron4;Parent=g14990.t1;
OX101754.1_Tachina_lurida_genome_assembly,_chromosome:_3	AUGUSTUS	CDS	7797022	7797130	1	+	2	ID=g14990.t1.CDS5;Parent=g14990.t1;
OX101754.1_Tachina_lurida_genome_assembly,_chromosome:_3	AUGUSTUS	exon	7797022	7797130	.	+	.	ID=g14990.t1.exon5;Parent=g14990.t1;
OX101754.1_Tachina_lurida_genome_assembly,_chromosome:_3	AUGUSTUS	intron	7797131	7797191	1	+	.	ID=g14990.t1.intron5;Parent=g14990.t1;
OX101754.1_Tachina_lurida_genome_assembly,_chromosome:_3	AUGUSTUS	CDS	7797192	7797596	1	+	1	ID=g14990.t1.CDS6;Parent=g14990.t1;
OX101754.1_Tachina_lurida_genome_assembly,_chromosome:_3	AUGUSTUS	exon	7797192	7797596	.	+	.	ID=g14990.t1.exon6;Parent=g14990.t1;
OX101754.1_Tachina_lurida_genome_assembly,_chromosome:_3	AUGUSTUS	intron	7797597	7797660	1	+	.	ID=g14990.t1.intron6;Parent=g14990.t1;
OX101754.1_Tachina_lurida_genome_assembly,_chromosome:_3	AUGUSTUS	CDS	7797661	7797766	1	+	1	ID=g14990.t1.CDS7;Parent=g14990.t1;
OX101754.1_Tachina_lurida_genome_assembly,_chromosome:_3	AUGUSTUS	exon	7797661	7797766	.	+	.	ID=g14990.t1.exon7;Parent=g14990.t1;
OX101754.1_Tachina_lurida_genome_assembly,_chromosome:_3	AUGUSTUS	intron	7797767	7797827	1	+	.	ID=g14990.t1.intron7;Parent=g14990.t1;
OX101754.1_Tachina_lurida_genome_assembly,_chromosome:_3	AUGUSTUS	CDS	7797828	7798337	1	+	0	ID=g14990.t1.CDS8;Parent=g14990.t1;
OX101754.1_Tachina_lurida_genome_assembly,_chromosome:_3	AUGUSTUS	exon	7797828	7798337	.	+	.	ID=g14990.t1.exon8;Parent=g14990.t1;
OX101754.1_Tachina_lurida_genome_assembly,_chromosome:_3	AUGUSTUS	stop_codon	7798335	7798337	.	+	0	ID=g14990.t1.stop1;Parent=g14990.t1;
OX101754.1_Tachina_lurida_genome_assembly,_chromosome:_3	AUGUSTUS	gene	7799632	7802030	.	+	.	ID=g14991;
OX101754.1_Tachina_lurida_genome_assembly,_chromosome:_3	AUGUSTUS	mRNA	7799632	7802030	1	+	.	ID=g14991.t1;Parent=g14991;
OX101754.1_Tachina_lurida_genome_assembly,_chromosome:_3	AUGUSTUS	start_codon	7799632	7799634	.	+	0	ID=g14991.t1.start1;Parent=g14991.t1;
OX101754.1_Tachina_lurida_genome_assembly,_chromosome:_3	AUGUSTUS	CDS	7799632	7799680	1	+	0	ID=g14991.t1.CDS1;Parent=g14991.t1;
OX101754.1_Tachina_lurida_genome_assembly,_chromosome:_3	AUGUSTUS	exon	7799632	7799680	.	+	.	ID=g14991.t1.exon1;Parent=g14991.t1;
OX101754.1_Tachina_lurida_genome_assembly,_chromosome:_3	AUGUSTUS	intron	7799681	7799738	1	+	.	ID=g14991.t1.intron1;Parent=g14991.t1;
OX101754.1_Tachina_lurida_genome_assembly,_chromosome:_3	AUGUSTUS	CDS	7799739	7799986	1	+	2	ID=g14991.t1.CDS2;Parent=g14991.t1;
OX101754.1_Tachina_lurida_genome_assembly,_chromosome:_3	AUGUSTUS	exon	7799739	7799986	.	+	.	ID=g14991.t1.exon2;Parent=g14991.t1;
OX101754.1_Tachina_lurida_genome_assembly,_chromosome:_3	AUGUSTUS	intron	7799987	7800051	1	+	.	ID=g14991.t1.intron2;Parent=g14991.t1;
OX101754.1_Tachina_lurida_genome_assembly,_chromosome:_3	AUGUSTUS	CDS	7800052	7800208	1	+	0	ID=g14991.t1.CDS3;Parent=g14991.t1;
OX101754.1_Tachina_lurida_genome_assembly,_chromosome:_3	AUGUSTUS	exon	7800052	7800208	.	+	.	ID=g14991.t1.exon3;Parent=g14991.t1;
OX101754.1_Tachina_lurida_genome_assembly,_chromosome:_3	AUGUSTUS	intron	7800209	7800276	1	+	.	ID=g14991.t1.intron3;Parent=g14991.t1;
OX101754.1_Tachina_lurida_genome_assembly,_chromosome:_3	AUGUSTUS	CDS	7800277	7800657	1	+	2	ID=g14991.t1.CDS4;Parent=g14991.t1;
OX101754.1_Tachina_lurida_genome_assembly,_chromosome:_3	AUGUSTUS	exon	7800277	7800657	.	+	.	ID=g14991.t1.exon4;Parent=g14991.t1;
OX101754.1_Tachina_lurida_genome_assembly,_chromosome:_3	AUGUSTUS	intron	7800658	7800719	1	+	.	ID=g14991.t1.intron4;Parent=g14991.t1;
OX101754.1_Tachina_lurida_genome_assembly,_chromosome:_3	AUGUSTUS	CDS	7800720	7800828	1	+	2	ID=g14991.t1.CDS5;Parent=g14991.t1;
OX101754.1_Tachina_lurida_genome_assembly,_chromosome:_3	AUGUSTUS	exon	7800720	7800828	.	+	.	ID=g14991.t1.exon5;Parent=g14991.t1;
OX101754.1_Tachina_lurida_genome_assembly,_chromosome:_3	AUGUSTUS	intron	7800829	7800893	1	+	.	ID=g14991.t1.intron5;Parent=g14991.t1;
OX101754.1_Tachina_lurida_genome_assembly,_chromosome:_3	AUGUSTUS	CDS	7800894	7801292	1	+	1	ID=g14991.t1.CDS6;Parent=g14991.t1;
OX101754.1_Tachina_lurida_genome_assembly,_chromosome:_3	AUGUSTUS	exon	7800894	7801292	.	+	.	ID=g14991.t1.exon6;Parent=g14991.t1;
OX101754.1_Tachina_lurida_genome_assembly,_chromosome:_3	AUGUSTUS	intron	7801293	7801356	1	+	.	ID=g14991.t1.intron6;Parent=g14991.t1;
OX101754.1_Tachina_lurida_genome_assembly,_chromosome:_3	AUGUSTUS	CDS	7801357	7801474	1	+	1	ID=g14991.t1.CDS7;Parent=g14991.t1;
OX101754.1_Tachina_lurida_genome_assembly,_chromosome:_3	AUGUSTUS	exon	7801357	7801474	.	+	.	ID=g14991.t1.exon7;Parent=g14991.t1;
OX101754.1_Tachina_lurida_genome_assembly,_chromosome:_3	AUGUSTUS	intron	7801475	7801535	1	+	.	ID=g14991.t1.intron7;Parent=g14991.t1;
OX101754.1_Tachina_lurida_genome_assembly,_chromosome:_3	AUGUSTUS	CDS	7801536	7802030	1	+	0	ID=g14991.t1.CDS8;Parent=g14991.t1;
OX101754.1_Tachina_lurida_genome_assembly,_chromosome:_3	AUGUSTUS	exon	7801536	7802030	.	+	.	ID=g14991.t1.exon8;Parent=g14991.t1;
OX101754.1_Tachina_lurida_genome_assembly,_chromosome:_3	AUGUSTUS	stop_codon	7802028	7802030	.	+	0	ID=g14991.t1.stop1;Parent=g14991.t1;
OX101754.1_Tachina_lurida_genome_assembly,_chromosome:_3	AUGUSTUS	gene	7802490	7807831	.	+	.	ID=g14992;
OX101754.1_Tachina_lurida_genome_assembly,_chromosome:_3	AUGUSTUS	mRNA	7802490	7807831	0.55	+	.	ID=g14992.t1;Parent=g14992;
OX101754.1_Tachina_lurida_genome_assembly,_chromosome:_3	AUGUSTUS	start_codon	7802490	7802492	.	+	0	ID=g14992.t1.start1;Parent=g14992.t1;
OX101754.1_Tachina_lurida_genome_assembly,_chromosome:_3	AUGUSTUS	CDS	7802490	7802538	1	+	0	ID=g14992.t1.CDS1;Parent=g14992.t1;
OX101754.1_Tachina_lurida_genome_assembly,_chromosome:_3	AUGUSTUS	exon	7802490	7802538	.	+	.	ID=g14992.t1.exon1;Parent=g14992.t1;
OX101754.1_Tachina_lurida_genome_assembly,_chromosome:_3	AUGUSTUS	intron	7802539	7802600	1	+	.	ID=g14992.t1.intron1;Parent=g14992.t1;
OX101754.1_Tachina_lurida_genome_assembly,_chromosome:_3	AUGUSTUS	CDS	7802601	7802848	1	+	2	ID=g14992.t1.CDS2;Parent=g14992.t1;
OX101754.1_Tachina_lurida_genome_assembly,_chromosome:_3	AUGUSTUS	exon	7802601	7802848	.	+	.	ID=g14992.t1.exon2;Parent=g14992.t1;
OX101754.1_Tachina_lurida_genome_assembly,_chromosome:_3	AUGUSTUS	intron	7802849	7802910	1	+	.	ID=g14992.t1.intron2;Parent=g14992.t1;
OX101754.1_Tachina_lurida_genome_assembly,_chromosome:_3	AUGUSTUS	CDS	7802911	7803067	1	+	0	ID=g14992.t1.CDS3;Parent=g14992.t1;
OX101754.1_Tachina_lurida_genome_assembly,_chromosome:_3	AUGUSTUS	exon	7802911	7803067	.	+	.	ID=g14992.t1.exon3;Parent=g14992.t1;
OX101754.1_Tachina_lurida_genome_assembly,_chromosome:_3	AUGUSTUS	intron	7803068	7803135	1	+	.	ID=g14992.t1.intron3;Parent=g14992.t1;
OX101754.1_Tachina_lurida_genome_assembly,_chromosome:_3	AUGUSTUS	CDS	7803136	7803516	1	+	2	ID=g14992.t1.CDS4;Parent=g14992.t1;
OX101754.1_Tachina_lurida_genome_assembly,_chromosome:_3	AUGUSTUS	exon	7803136	7803516	.	+	.	ID=g14992.t1.exon4;Parent=g14992.t1;
OX101754.1_Tachina_lurida_genome_assembly,_chromosome:_3	AUGUSTUS	intron	7803517	7803573	1	+	.	ID=g14992.t1.intron4;Parent=g14992.t1;
OX101754.1_Tachina_lurida_genome_assembly,_chromosome:_3	AUGUSTUS	CDS	7803574	7803682	1	+	2	ID=g14992.t1.CDS5;Parent=g14992.t1;
OX101754.1_Tachina_lurida_genome_assembly,_chromosome:_3	AUGUSTUS	exon	7803574	7803682	.	+	.	ID=g14992.t1.exon5;Parent=g14992.t1;
OX101754.1_Tachina_lurida_genome_assembly,_chromosome:_3	AUGUSTUS	intron	7803683	7803745	1	+	.	ID=g14992.t1.intron5;Parent=g14992.t1;
OX101754.1_Tachina_lurida_genome_assembly,_chromosome:_3	AUGUSTUS	CDS	7803746	7804144	1	+	1	ID=g14992.t1.CDS6;Parent=g14992.t1;
OX101754.1_Tachina_lurida_genome_assembly,_chromosome:_3	AUGUSTUS	exon	7803746	7804144	.	+	.	ID=g14992.t1.exon6;Parent=g14992.t1;
OX101754.1_Tachina_lurida_genome_assembly,_chromosome:_3	AUGUSTUS	intron	7804145	7804209	1	+	.	ID=g14992.t1.intron6;Parent=g14992.t1;
OX101754.1_Tachina_lurida_genome_assembly,_chromosome:_3	AUGUSTUS	CDS	7804210	7804327	1	+	1	ID=g14992.t1.CDS7;Parent=g14992.t1;
OX101754.1_Tachina_lurida_genome_assembly,_chromosome:_3	AUGUSTUS	exon	7804210	7804327	.	+	.	ID=g14992.t1.exon7;Parent=g14992.t1;
OX101754.1_Tachina_lurida_genome_assembly,_chromosome:_3	AUGUSTUS	intron	7804328	7804388	1	+	.	ID=g14992.t1.intron7;Parent=g14992.t1;
OX101754.1_Tachina_lurida_genome_assembly,_chromosome:_3	AUGUSTUS	CDS	7804389	7804897	0.55	+	0	ID=g14992.t1.CDS8;Parent=g14992.t1;
OX101754.1_Tachina_lurida_genome_assembly,_chromosome:_3	AUGUSTUS	exon	7804389	7804897	.	+	.	ID=g14992.t1.exon8;Parent=g14992.t1;
OX101754.1_Tachina_lurida_genome_assembly,_chromosome:_3	AUGUSTUS	intron	7804898	7807722	0.55	+	.	ID=g14992.t1.intron8;Parent=g14992.t1;
OX101754.1_Tachina_lurida_genome_assembly,_chromosome:_3	AUGUSTUS	CDS	7807723	7807831	0.55	+	1	ID=g14992.t1.CDS9;Parent=g14992.t1;
OX101754.1_Tachina_lurida_genome_assembly,_chromosome:_3	AUGUSTUS	exon	7807723	7807831	.	+	.	ID=g14992.t1.exon9;Parent=g14992.t1;
OX101754.1_Tachina_lurida_genome_assembly,_chromosome:_3	AUGUSTUS	stop_codon	7807829	7807831	.	+	0	ID=g14992.t1.stop1;Parent=g14992.t1;
OX101754.1_Tachina_lurida_genome_assembly,_chromosome:_3	GeneMark.hmm3	mRNA	7802490	7804949	.	+	.	ID=g14992.t2;Parent=g14992;
OX101754.1_Tachina_lurida_genome_assembly,_chromosome:_3	GeneMark.hmm3	start_codon	7802490	7802492	.	+	0	ID=g14992.t2.start1;Parent=g14992.t2;
OX101754.1_Tachina_lurida_genome_assembly,_chromosome:_3	GeneMark.hmm3	CDS	7802490	7802538	.	+	0	ID=g14992.t2.CDS1;Parent=g14992.t2;
OX101754.1_Tachina_lurida_genome_assembly,_chromosome:_3	GeneMark.hmm3	exon	7802490	7802538	0	+	.	ID=g14992.t2.exon1;Parent=g14992.t2;
OX101754.1_Tachina_lurida_genome_assembly,_chromosome:_3	GeneMark.hmm3	intron	7802539	7802600	.	+	2	ID=g14992.t2.intron1;Parent=g14992.t2;
OX101754.1_Tachina_lurida_genome_assembly,_chromosome:_3	GeneMark.hmm3	CDS	7802601	7802848	.	+	2	ID=g14992.t2.CDS2;Parent=g14992.t2;
OX101754.1_Tachina_lurida_genome_assembly,_chromosome:_3	GeneMark.hmm3	exon	7802601	7802848	0	+	.	ID=g14992.t2.exon2;Parent=g14992.t2;
OX101754.1_Tachina_lurida_genome_assembly,_chromosome:_3	GeneMark.hmm3	intron	7802849	7802910	.	+	0	ID=g14992.t2.intron2;Parent=g14992.t2;
OX101754.1_Tachina_lurida_genome_assembly,_chromosome:_3	GeneMark.hmm3	CDS	7802911	7803067	.	+	0	ID=g14992.t2.CDS3;Parent=g14992.t2;
OX101754.1_Tachina_lurida_genome_assembly,_chromosome:_3	GeneMark.hmm3	exon	7802911	7803067	0	+	.	ID=g14992.t2.exon3;Parent=g14992.t2;
OX101754.1_Tachina_lurida_genome_assembly,_chromosome:_3	GeneMark.hmm3	intron	7803068	7803135	.	+	2	ID=g14992.t2.intron3;Parent=g14992.t2;
OX101754.1_Tachina_lurida_genome_assembly,_chromosome:_3	GeneMark.hmm3	CDS	7803136	7803516	.	+	2	ID=g14992.t2.CDS4;Parent=g14992.t2;
OX101754.1_Tachina_lurida_genome_assembly,_chromosome:_3	GeneMark.hmm3	exon	7803136	7803516	0	+	.	ID=g14992.t2.exon4;Parent=g14992.t2;
OX101754.1_Tachina_lurida_genome_assembly,_chromosome:_3	GeneMark.hmm3	intron	7803517	7803573	.	+	2	ID=g14992.t2.intron4;Parent=g14992.t2;
OX101754.1_Tachina_lurida_genome_assembly,_chromosome:_3	GeneMark.hmm3	CDS	7803574	7803682	.	+	2	ID=g14992.t2.CDS5;Parent=g14992.t2;
OX101754.1_Tachina_lurida_genome_assembly,_chromosome:_3	GeneMark.hmm3	exon	7803574	7803682	0	+	.	ID=g14992.t2.exon5;Parent=g14992.t2;
OX101754.1_Tachina_lurida_genome_assembly,_chromosome:_3	GeneMark.hmm3	intron	7803683	7803745	.	+	1	ID=g14992.t2.intron5;Parent=g14992.t2;
OX101754.1_Tachina_lurida_genome_assembly,_chromosome:_3	GeneMark.hmm3	CDS	7803746	7804144	.	+	1	ID=g14992.t2.CDS6;Parent=g14992.t2;
OX101754.1_Tachina_lurida_genome_assembly,_chromosome:_3	GeneMark.hmm3	exon	7803746	7804144	0	+	.	ID=g14992.t2.exon6;Parent=g14992.t2;
OX101754.1_Tachina_lurida_genome_assembly,_chromosome:_3	GeneMark.hmm3	intron	7804145	7804209	.	+	1	ID=g14992.t2.intron6;Parent=g14992.t2;
OX101754.1_Tachina_lurida_genome_assembly,_chromosome:_3	GeneMark.hmm3	CDS	7804210	7804327	.	+	1	ID=g14992.t2.CDS7;Parent=g14992.t2;
OX101754.1_Tachina_lurida_genome_assembly,_chromosome:_3	GeneMark.hmm3	exon	7804210	7804327	0	+	.	ID=g14992.t2.exon7;Parent=g14992.t2;
OX101754.1_Tachina_lurida_genome_assembly,_chromosome:_3	GeneMark.hmm3	intron	7804328	7804388	.	+	0	ID=g14992.t2.intron7;Parent=g14992.t2;
OX101754.1_Tachina_lurida_genome_assembly,_chromosome:_3	GeneMark.hmm3	CDS	7804389	7804949	.	+	0	ID=g14992.t2.CDS8;Parent=g14992.t2;
OX101754.1_Tachina_lurida_genome_assembly,_chromosome:_3	GeneMark.hmm3	exon	7804389	7804949	0	+	.	ID=g14992.t2.exon8;Parent=g14992.t2;
OX101754.1_Tachina_lurida_genome_assembly,_chromosome:_3	GeneMark.hmm3	stop_codon	7804947	7804949	.	+	0	ID=g14992.t2.stop1;Parent=g14992.t2;
OX101754.1_Tachina_lurida_genome_assembly,_chromosome:_3	AUGUSTUS	gene	8158520	8188440	.	-	.	ID=g14993;
OX101754.1_Tachina_lurida_genome_assembly,_chromosome:_3	AUGUSTUS	mRNA	8158520	8188440	1	-	.	ID=g14993.t1;Parent=g14993;
OX101754.1_Tachina_lurida_genome_assembly,_chromosome:_3	AUGUSTUS	stop_codon	8158520	8158522	.	-	0	ID=g14993.t1.stop1;Parent=g14993.t1;
OX101754.1_Tachina_lurida_genome_assembly,_chromosome:_3	AUGUSTUS	CDS	8158520	8158731	1	-	2	ID=g14993.t1.CDS1;Parent=g14993.t1;
OX101754.1_Tachina_lurida_genome_assembly,_chromosome:_3	AUGUSTUS	exon	8158520	8158731	.	-	.	ID=g14993.t1.exon1;Parent=g14993.t1;
OX101754.1_Tachina_lurida_genome_assembly,_chromosome:_3	AUGUSTUS	intron	8158732	8158798	1	-	.	ID=g14993.t1.intron1;Parent=g14993.t1;
OX101754.1_Tachina_lurida_genome_assembly,_chromosome:_3	AUGUSTUS	CDS	8158799	8158951	1	-	2	ID=g14993.t1.CDS2;Parent=g14993.t1;
OX101754.1_Tachina_lurida_genome_assembly,_chromosome:_3	AUGUSTUS	exon	8158799	8158951	.	-	.	ID=g14993.t1.exon2;Parent=g14993.t1;
OX101754.1_Tachina_lurida_genome_assembly,_chromosome:_3	AUGUSTUS	intron	8158952	8159011	1	-	.	ID=g14993.t1.intron2;Parent=g14993.t1;
OX101754.1_Tachina_lurida_genome_assembly,_chromosome:_3	AUGUSTUS	CDS	8159012	8159683	1	-	2	ID=g14993.t1.CDS3;Parent=g14993.t1;
OX101754.1_Tachina_lurida_genome_assembly,_chromosome:_3	AUGUSTUS	exon	8159012	8159683	.	-	.	ID=g14993.t1.exon3;Parent=g14993.t1;
OX101754.1_Tachina_lurida_genome_assembly,_chromosome:_3	AUGUSTUS	intron	8159684	8159751	1	-	.	ID=g14993.t1.intron3;Parent=g14993.t1;
OX101754.1_Tachina_lurida_genome_assembly,_chromosome:_3	AUGUSTUS	CDS	8159752	8161033	1	-	0	ID=g14993.t1.CDS4;Parent=g14993.t1;
OX101754.1_Tachina_lurida_genome_assembly,_chromosome:_3	AUGUSTUS	exon	8159752	8161033	.	-	.	ID=g14993.t1.exon4;Parent=g14993.t1;
OX101754.1_Tachina_lurida_genome_assembly,_chromosome:_3	AUGUSTUS	intron	8161034	8162388	1	-	.	ID=g14993.t1.intron4;Parent=g14993.t1;
OX101754.1_Tachina_lurida_genome_assembly,_chromosome:_3	AUGUSTUS	CDS	8162389	8162699	1	-	2	ID=g14993.t1.CDS5;Parent=g14993.t1;
OX101754.1_Tachina_lurida_genome_assembly,_chromosome:_3	AUGUSTUS	exon	8162389	8162699	.	-	.	ID=g14993.t1.exon5;Parent=g14993.t1;
OX101754.1_Tachina_lurida_genome_assembly,_chromosome:_3	AUGUSTUS	intron	8162700	8162798	1	-	.	ID=g14993.t1.intron5;Parent=g14993.t1;
OX101754.1_Tachina_lurida_genome_assembly,_chromosome:_3	AUGUSTUS	CDS	8162799	8163004	1	-	1	ID=g14993.t1.CDS6;Parent=g14993.t1;
OX101754.1_Tachina_lurida_genome_assembly,_chromosome:_3	AUGUSTUS	exon	8162799	8163004	.	-	.	ID=g14993.t1.exon6;Parent=g14993.t1;
OX101754.1_Tachina_lurida_genome_assembly,_chromosome:_3	AUGUSTUS	intron	8163005	8163151	1	-	.	ID=g14993.t1.intron6;Parent=g14993.t1;
OX101754.1_Tachina_lurida_genome_assembly,_chromosome:_3	AUGUSTUS	CDS	8163152	8163635	1	-	2	ID=g14993.t1.CDS7;Parent=g14993.t1;
OX101754.1_Tachina_lurida_genome_assembly,_chromosome:_3	AUGUSTUS	exon	8163152	8163635	.	-	.	ID=g14993.t1.exon7;Parent=g14993.t1;
OX101754.1_Tachina_lurida_genome_assembly,_chromosome:_3	AUGUSTUS	intron	8163636	8163696	1	-	.	ID=g14993.t1.intron7;Parent=g14993.t1;
OX101754.1_Tachina_lurida_genome_assembly,_chromosome:_3	AUGUSTUS	CDS	8163697	8164109	1	-	1	ID=g14993.t1.CDS8;Parent=g14993.t1;
OX101754.1_Tachina_lurida_genome_assembly,_chromosome:_3	AUGUSTUS	exon	8163697	8164109	.	-	.	ID=g14993.t1.exon8;Parent=g14993.t1;
OX101754.1_Tachina_lurida_genome_assembly,_chromosome:_3	AUGUSTUS	intron	8164110	8164167	1	-	.	ID=g14993.t1.intron8;Parent=g14993.t1;
OX101754.1_Tachina_lurida_genome_assembly,_chromosome:_3	AUGUSTUS	CDS	8164168	8164267	1	-	2	ID=g14993.t1.CDS9;Parent=g14993.t1;
OX101754.1_Tachina_lurida_genome_assembly,_chromosome:_3	AUGUSTUS	exon	8164168	8164267	.	-	.	ID=g14993.t1.exon9;Parent=g14993.t1;
OX101754.1_Tachina_lurida_genome_assembly,_chromosome:_3	AUGUSTUS	intron	8164268	8164335	1	-	.	ID=g14993.t1.intron9;Parent=g14993.t1;
OX101754.1_Tachina_lurida_genome_assembly,_chromosome:_3	AUGUSTUS	CDS	8164336	8164646	1	-	1	ID=g14993.t1.CDS10;Parent=g14993.t1;
OX101754.1_Tachina_lurida_genome_assembly,_chromosome:_3	AUGUSTUS	exon	8164336	8164646	.	-	.	ID=g14993.t1.exon10;Parent=g14993.t1;
OX101754.1_Tachina_lurida_genome_assembly,_chromosome:_3	AUGUSTUS	intron	8164647	8164718	1	-	.	ID=g14993.t1.intron10;Parent=g14993.t1;
OX101754.1_Tachina_lurida_genome_assembly,_chromosome:_3	AUGUSTUS	CDS	8164719	8164899	1	-	2	ID=g14993.t1.CDS11;Parent=g14993.t1;
OX101754.1_Tachina_lurida_genome_assembly,_chromosome:_3	AUGUSTUS	exon	8164719	8164899	.	-	.	ID=g14993.t1.exon11;Parent=g14993.t1;
OX101754.1_Tachina_lurida_genome_assembly,_chromosome:_3	AUGUSTUS	intron	8164900	8164963	1	-	.	ID=g14993.t1.intron11;Parent=g14993.t1;
OX101754.1_Tachina_lurida_genome_assembly,_chromosome:_3	AUGUSTUS	CDS	8164964	8165732	1	-	0	ID=g14993.t1.CDS12;Parent=g14993.t1;
OX101754.1_Tachina_lurida_genome_assembly,_chromosome:_3	AUGUSTUS	exon	8164964	8165732	.	-	.	ID=g14993.t1.exon12;Parent=g14993.t1;
OX101754.1_Tachina_lurida_genome_assembly,_chromosome:_3	AUGUSTUS	intron	8165733	8165791	1	-	.	ID=g14993.t1.intron12;Parent=g14993.t1;
OX101754.1_Tachina_lurida_genome_assembly,_chromosome:_3	AUGUSTUS	CDS	8165792	8166044	1	-	1	ID=g14993.t1.CDS13;Parent=g14993.t1;
OX101754.1_Tachina_lurida_genome_assembly,_chromosome:_3	AUGUSTUS	exon	8165792	8166044	.	-	.	ID=g14993.t1.exon13;Parent=g14993.t1;
OX101754.1_Tachina_lurida_genome_assembly,_chromosome:_3	AUGUSTUS	intron	8166045	8166106	1	-	.	ID=g14993.t1.intron13;Parent=g14993.t1;
OX101754.1_Tachina_lurida_genome_assembly,_chromosome:_3	AUGUSTUS	CDS	8166107	8166459	1	-	0	ID=g14993.t1.CDS14;Parent=g14993.t1;
OX101754.1_Tachina_lurida_genome_assembly,_chromosome:_3	AUGUSTUS	exon	8166107	8166459	.	-	.	ID=g14993.t1.exon14;Parent=g14993.t1;
OX101754.1_Tachina_lurida_genome_assembly,_chromosome:_3	AUGUSTUS	intron	8166460	8166534	1	-	.	ID=g14993.t1.intron14;Parent=g14993.t1;
OX101754.1_Tachina_lurida_genome_assembly,_chromosome:_3	AUGUSTUS	CDS	8166535	8167565	1	-	2	ID=g14993.t1.CDS15;Parent=g14993.t1;
OX101754.1_Tachina_lurida_genome_assembly,_chromosome:_3	AUGUSTUS	exon	8166535	8167565	.	-	.	ID=g14993.t1.exon15;Parent=g14993.t1;
OX101754.1_Tachina_lurida_genome_assembly,_chromosome:_3	AUGUSTUS	intron	8167566	8170773	1	-	.	ID=g14993.t1.intron15;Parent=g14993.t1;
OX101754.1_Tachina_lurida_genome_assembly,_chromosome:_3	AUGUSTUS	CDS	8170774	8170945	1	-	0	ID=g14993.t1.CDS16;Parent=g14993.t1;
OX101754.1_Tachina_lurida_genome_assembly,_chromosome:_3	AUGUSTUS	exon	8170774	8170945	.	-	.	ID=g14993.t1.exon16;Parent=g14993.t1;
OX101754.1_Tachina_lurida_genome_assembly,_chromosome:_3	AUGUSTUS	intron	8170946	8173119	1	-	.	ID=g14993.t1.intron16;Parent=g14993.t1;
OX101754.1_Tachina_lurida_genome_assembly,_chromosome:_3	AUGUSTUS	CDS	8173120	8173496	1	-	2	ID=g14993.t1.CDS17;Parent=g14993.t1;
OX101754.1_Tachina_lurida_genome_assembly,_chromosome:_3	AUGUSTUS	exon	8173120	8173496	.	-	.	ID=g14993.t1.exon17;Parent=g14993.t1;
OX101754.1_Tachina_lurida_genome_assembly,_chromosome:_3	AUGUSTUS	intron	8173497	8173577	1	-	.	ID=g14993.t1.intron17;Parent=g14993.t1;
OX101754.1_Tachina_lurida_genome_assembly,_chromosome:_3	AUGUSTUS	CDS	8173578	8173894	1	-	1	ID=g14993.t1.CDS18;Parent=g14993.t1;
OX101754.1_Tachina_lurida_genome_assembly,_chromosome:_3	AUGUSTUS	exon	8173578	8173894	.	-	.	ID=g14993.t1.exon18;Parent=g14993.t1;
OX101754.1_Tachina_lurida_genome_assembly,_chromosome:_3	AUGUSTUS	intron	8173895	8174042	1	-	.	ID=g14993.t1.intron18;Parent=g14993.t1;
OX101754.1_Tachina_lurida_genome_assembly,_chromosome:_3	AUGUSTUS	CDS	8174043	8174619	1	-	2	ID=g14993.t1.CDS19;Parent=g14993.t1;
OX101754.1_Tachina_lurida_genome_assembly,_chromosome:_3	AUGUSTUS	exon	8174043	8174619	.	-	.	ID=g14993.t1.exon19;Parent=g14993.t1;
OX101754.1_Tachina_lurida_genome_assembly,_chromosome:_3	AUGUSTUS	intron	8174620	8174680	1	-	.	ID=g14993.t1.intron19;Parent=g14993.t1;
OX101754.1_Tachina_lurida_genome_assembly,_chromosome:_3	AUGUSTUS	CDS	8174681	8175796	1	-	2	ID=g14993.t1.CDS20;Parent=g14993.t1;
OX101754.1_Tachina_lurida_genome_assembly,_chromosome:_3	AUGUSTUS	exon	8174681	8175796	.	-	.	ID=g14993.t1.exon20;Parent=g14993.t1;
OX101754.1_Tachina_lurida_genome_assembly,_chromosome:_3	AUGUSTUS	intron	8175797	8175856	1	-	.	ID=g14993.t1.intron20;Parent=g14993.t1;
OX101754.1_Tachina_lurida_genome_assembly,_chromosome:_3	AUGUSTUS	CDS	8175857	8176459	1	-	2	ID=g14993.t1.CDS21;Parent=g14993.t1;
OX101754.1_Tachina_lurida_genome_assembly,_chromosome:_3	AUGUSTUS	exon	8175857	8176459	.	-	.	ID=g14993.t1.exon21;Parent=g14993.t1;
OX101754.1_Tachina_lurida_genome_assembly,_chromosome:_3	AUGUSTUS	intron	8176460	8176521	1	-	.	ID=g14993.t1.intron21;Parent=g14993.t1;
OX101754.1_Tachina_lurida_genome_assembly,_chromosome:_3	AUGUSTUS	CDS	8176522	8176676	1	-	1	ID=g14993.t1.CDS22;Parent=g14993.t1;
OX101754.1_Tachina_lurida_genome_assembly,_chromosome:_3	AUGUSTUS	exon	8176522	8176676	.	-	.	ID=g14993.t1.exon22;Parent=g14993.t1;
OX101754.1_Tachina_lurida_genome_assembly,_chromosome:_3	AUGUSTUS	intron	8176677	8176742	1	-	.	ID=g14993.t1.intron22;Parent=g14993.t1;
OX101754.1_Tachina_lurida_genome_assembly,_chromosome:_3	AUGUSTUS	CDS	8176743	8176900	1	-	0	ID=g14993.t1.CDS23;Parent=g14993.t1;
OX101754.1_Tachina_lurida_genome_assembly,_chromosome:_3	AUGUSTUS	exon	8176743	8176900	.	-	.	ID=g14993.t1.exon23;Parent=g14993.t1;
OX101754.1_Tachina_lurida_genome_assembly,_chromosome:_3	AUGUSTUS	intron	8176901	8177004	1	-	.	ID=g14993.t1.intron23;Parent=g14993.t1;
OX101754.1_Tachina_lurida_genome_assembly,_chromosome:_3	AUGUSTUS	CDS	8177005	8177168	1	-	2	ID=g14993.t1.CDS24;Parent=g14993.t1;
OX101754.1_Tachina_lurida_genome_assembly,_chromosome:_3	AUGUSTUS	exon	8177005	8177168	.	-	.	ID=g14993.t1.exon24;Parent=g14993.t1;
OX101754.1_Tachina_lurida_genome_assembly,_chromosome:_3	AUGUSTUS	intron	8177169	8177231	1	-	.	ID=g14993.t1.intron24;Parent=g14993.t1;
OX101754.1_Tachina_lurida_genome_assembly,_chromosome:_3	AUGUSTUS	CDS	8177232	8177525	1	-	2	ID=g14993.t1.CDS25;Parent=g14993.t1;
OX101754.1_Tachina_lurida_genome_assembly,_chromosome:_3	AUGUSTUS	exon	8177232	8177525	.	-	.	ID=g14993.t1.exon25;Parent=g14993.t1;
OX101754.1_Tachina_lurida_genome_assembly,_chromosome:_3	AUGUSTUS	intron	8177526	8177712	1	-	.	ID=g14993.t1.intron25;Parent=g14993.t1;
OX101754.1_Tachina_lurida_genome_assembly,_chromosome:_3	AUGUSTUS	CDS	8177713	8177840	1	-	1	ID=g14993.t1.CDS26;Parent=g14993.t1;
OX101754.1_Tachina_lurida_genome_assembly,_chromosome:_3	AUGUSTUS	exon	8177713	8177840	.	-	.	ID=g14993.t1.exon26;Parent=g14993.t1;
OX101754.1_Tachina_lurida_genome_assembly,_chromosome:_3	AUGUSTUS	intron	8177841	8177900	1	-	.	ID=g14993.t1.intron26;Parent=g14993.t1;
OX101754.1_Tachina_lurida_genome_assembly,_chromosome:_3	AUGUSTUS	CDS	8177901	8178308	1	-	1	ID=g14993.t1.CDS27;Parent=g14993.t1;
OX101754.1_Tachina_lurida_genome_assembly,_chromosome:_3	AUGUSTUS	exon	8177901	8178308	.	-	.	ID=g14993.t1.exon27;Parent=g14993.t1;
OX101754.1_Tachina_lurida_genome_assembly,_chromosome:_3	AUGUSTUS	intron	8178309	8178932	1	-	.	ID=g14993.t1.intron27;Parent=g14993.t1;
OX101754.1_Tachina_lurida_genome_assembly,_chromosome:_3	AUGUSTUS	CDS	8178933	8179019	1	-	1	ID=g14993.t1.CDS28;Parent=g14993.t1;
OX101754.1_Tachina_lurida_genome_assembly,_chromosome:_3	AUGUSTUS	exon	8178933	8179019	.	-	.	ID=g14993.t1.exon28;Parent=g14993.t1;
OX101754.1_Tachina_lurida_genome_assembly,_chromosome:_3	AUGUSTUS	intron	8179020	8179568	1	-	.	ID=g14993.t1.intron28;Parent=g14993.t1;
OX101754.1_Tachina_lurida_genome_assembly,_chromosome:_3	AUGUSTUS	CDS	8179569	8179730	1	-	1	ID=g14993.t1.CDS29;Parent=g14993.t1;
OX101754.1_Tachina_lurida_genome_assembly,_chromosome:_3	AUGUSTUS	exon	8179569	8179730	.	-	.	ID=g14993.t1.exon29;Parent=g14993.t1;
OX101754.1_Tachina_lurida_genome_assembly,_chromosome:_3	AUGUSTUS	intron	8179731	8179965	1	-	.	ID=g14993.t1.intron29;Parent=g14993.t1;
OX101754.1_Tachina_lurida_genome_assembly,_chromosome:_3	AUGUSTUS	CDS	8179966	8180094	1	-	1	ID=g14993.t1.CDS30;Parent=g14993.t1;
OX101754.1_Tachina_lurida_genome_assembly,_chromosome:_3	AUGUSTUS	exon	8179966	8180094	.	-	.	ID=g14993.t1.exon30;Parent=g14993.t1;
OX101754.1_Tachina_lurida_genome_assembly,_chromosome:_3	AUGUSTUS	intron	8180095	8188342	1	-	.	ID=g14993.t1.intron30;Parent=g14993.t1;
OX101754.1_Tachina_lurida_genome_assembly,_chromosome:_3	AUGUSTUS	CDS	8188343	8188440	1	-	0	ID=g14993.t1.CDS31;Parent=g14993.t1;
OX101754.1_Tachina_lurida_genome_assembly,_chromosome:_3	AUGUSTUS	exon	8188343	8188440	.	-	.	ID=g14993.t1.exon31;Parent=g14993.t1;
OX101754.1_Tachina_lurida_genome_assembly,_chromosome:_3	AUGUSTUS	start_codon	8188438	8188440	.	-	0	ID=g14993.t1.start1;Parent=g14993.t1;
OX101754.1_Tachina_lurida_genome_assembly,_chromosome:_3	AUGUSTUS	mRNA	8158520	8188440	1	-	.	ID=g14993.t2;Parent=g14993;
OX101754.1_Tachina_lurida_genome_assembly,_chromosome:_3	AUGUSTUS	stop_codon	8158520	8158522	.	-	0	ID=g14993.t2.stop1;Parent=g14993.t2;
OX101754.1_Tachina_lurida_genome_assembly,_chromosome:_3	AUGUSTUS	CDS	8158520	8158731	1	-	2	ID=g14993.t2.CDS1;Parent=g14993.t2;
OX101754.1_Tachina_lurida_genome_assembly,_chromosome:_3	AUGUSTUS	exon	8158520	8158731	.	-	.	ID=g14993.t2.exon1;Parent=g14993.t2;
OX101754.1_Tachina_lurida_genome_assembly,_chromosome:_3	AUGUSTUS	intron	8158732	8158798	1	-	.	ID=g14993.t2.intron1;Parent=g14993.t2;
OX101754.1_Tachina_lurida_genome_assembly,_chromosome:_3	AUGUSTUS	CDS	8158799	8158951	1	-	2	ID=g14993.t2.CDS2;Parent=g14993.t2;
OX101754.1_Tachina_lurida_genome_assembly,_chromosome:_3	AUGUSTUS	exon	8158799	8158951	.	-	.	ID=g14993.t2.exon2;Parent=g14993.t2;
OX101754.1_Tachina_lurida_genome_assembly,_chromosome:_3	AUGUSTUS	intron	8158952	8159011	1	-	.	ID=g14993.t2.intron2;Parent=g14993.t2;
OX101754.1_Tachina_lurida_genome_assembly,_chromosome:_3	AUGUSTUS	CDS	8159012	8159683	1	-	2	ID=g14993.t2.CDS3;Parent=g14993.t2;
OX101754.1_Tachina_lurida_genome_assembly,_chromosome:_3	AUGUSTUS	exon	8159012	8159683	.	-	.	ID=g14993.t2.exon3;Parent=g14993.t2;
OX101754.1_Tachina_lurida_genome_assembly,_chromosome:_3	AUGUSTUS	intron	8159684	8159751	1	-	.	ID=g14993.t2.intron3;Parent=g14993.t2;
OX101754.1_Tachina_lurida_genome_assembly,_chromosome:_3	AUGUSTUS	CDS	8159752	8161033	1	-	0	ID=g14993.t2.CDS4;Parent=g14993.t2;
OX101754.1_Tachina_lurida_genome_assembly,_chromosome:_3	AUGUSTUS	exon	8159752	8161033	.	-	.	ID=g14993.t2.exon4;Parent=g14993.t2;
OX101754.1_Tachina_lurida_genome_assembly,_chromosome:_3	AUGUSTUS	intron	8161034	8162388	1	-	.	ID=g14993.t2.intron4;Parent=g14993.t2;
OX101754.1_Tachina_lurida_genome_assembly,_chromosome:_3	AUGUSTUS	CDS	8162389	8162699	1	-	2	ID=g14993.t2.CDS5;Parent=g14993.t2;
OX101754.1_Tachina_lurida_genome_assembly,_chromosome:_3	AUGUSTUS	exon	8162389	8162699	.	-	.	ID=g14993.t2.exon5;Parent=g14993.t2;
OX101754.1_Tachina_lurida_genome_assembly,_chromosome:_3	AUGUSTUS	intron	8162700	8162798	1	-	.	ID=g14993.t2.intron5;Parent=g14993.t2;
OX101754.1_Tachina_lurida_genome_assembly,_chromosome:_3	AUGUSTUS	CDS	8162799	8163004	1	-	1	ID=g14993.t2.CDS6;Parent=g14993.t2;
OX101754.1_Tachina_lurida_genome_assembly,_chromosome:_3	AUGUSTUS	exon	8162799	8163004	.	-	.	ID=g14993.t2.exon6;Parent=g14993.t2;
OX101754.1_Tachina_lurida_genome_assembly,_chromosome:_3	AUGUSTUS	intron	8163005	8163151	1	-	.	ID=g14993.t2.intron6;Parent=g14993.t2;
OX101754.1_Tachina_lurida_genome_assembly,_chromosome:_3	AUGUSTUS	CDS	8163152	8163635	1	-	2	ID=g14993.t2.CDS7;Parent=g14993.t2;
OX101754.1_Tachina_lurida_genome_assembly,_chromosome:_3	AUGUSTUS	exon	8163152	8163635	.	-	.	ID=g14993.t2.exon7;Parent=g14993.t2;
OX101754.1_Tachina_lurida_genome_assembly,_chromosome:_3	AUGUSTUS	intron	8163636	8163696	1	-	.	ID=g14993.t2.intron7;Parent=g14993.t2;
OX101754.1_Tachina_lurida_genome_assembly,_chromosome:_3	AUGUSTUS	CDS	8163697	8164109	1	-	1	ID=g14993.t2.CDS8;Parent=g14993.t2;
OX101754.1_Tachina_lurida_genome_assembly,_chromosome:_3	AUGUSTUS	exon	8163697	8164109	.	-	.	ID=g14993.t2.exon8;Parent=g14993.t2;
OX101754.1_Tachina_lurida_genome_assembly,_chromosome:_3	AUGUSTUS	intron	8164110	8164167	1	-	.	ID=g14993.t2.intron8;Parent=g14993.t2;
OX101754.1_Tachina_lurida_genome_assembly,_chromosome:_3	AUGUSTUS	CDS	8164168	8164267	1	-	2	ID=g14993.t2.CDS9;Parent=g14993.t2;
OX101754.1_Tachina_lurida_genome_assembly,_chromosome:_3	AUGUSTUS	exon	8164168	8164267	.	-	.	ID=g14993.t2.exon9;Parent=g14993.t2;
OX101754.1_Tachina_lurida_genome_assembly,_chromosome:_3	AUGUSTUS	intron	8164268	8164335	1	-	.	ID=g14993.t2.intron9;Parent=g14993.t2;
OX101754.1_Tachina_lurida_genome_assembly,_chromosome:_3	AUGUSTUS	CDS	8164336	8164646	1	-	1	ID=g14993.t2.CDS10;Parent=g14993.t2;
OX101754.1_Tachina_lurida_genome_assembly,_chromosome:_3	AUGUSTUS	exon	8164336	8164646	.	-	.	ID=g14993.t2.exon10;Parent=g14993.t2;
OX101754.1_Tachina_lurida_genome_assembly,_chromosome:_3	AUGUSTUS	intron	8164647	8164718	1	-	.	ID=g14993.t2.intron10;Parent=g14993.t2;
OX101754.1_Tachina_lurida_genome_assembly,_chromosome:_3	AUGUSTUS	CDS	8164719	8164899	1	-	2	ID=g14993.t2.CDS11;Parent=g14993.t2;
OX101754.1_Tachina_lurida_genome_assembly,_chromosome:_3	AUGUSTUS	exon	8164719	8164899	.	-	.	ID=g14993.t2.exon11;Parent=g14993.t2;
OX101754.1_Tachina_lurida_genome_assembly,_chromosome:_3	AUGUSTUS	intron	8164900	8164963	1	-	.	ID=g14993.t2.intron11;Parent=g14993.t2;
OX101754.1_Tachina_lurida_genome_assembly,_chromosome:_3	AUGUSTUS	CDS	8164964	8165732	1	-	0	ID=g14993.t2.CDS12;Parent=g14993.t2;
OX101754.1_Tachina_lurida_genome_assembly,_chromosome:_3	AUGUSTUS	exon	8164964	8165732	.	-	.	ID=g14993.t2.exon12;Parent=g14993.t2;
OX101754.1_Tachina_lurida_genome_assembly,_chromosome:_3	AUGUSTUS	intron	8165733	8165791	1	-	.	ID=g14993.t2.intron12;Parent=g14993.t2;
OX101754.1_Tachina_lurida_genome_assembly,_chromosome:_3	AUGUSTUS	CDS	8165792	8166044	1	-	1	ID=g14993.t2.CDS13;Parent=g14993.t2;
OX101754.1_Tachina_lurida_genome_assembly,_chromosome:_3	AUGUSTUS	exon	8165792	8166044	.	-	.	ID=g14993.t2.exon13;Parent=g14993.t2;
OX101754.1_Tachina_lurida_genome_assembly,_chromosome:_3	AUGUSTUS	intron	8166045	8166106	1	-	.	ID=g14993.t2.intron13;Parent=g14993.t2;
OX101754.1_Tachina_lurida_genome_assembly,_chromosome:_3	AUGUSTUS	CDS	8166107	8166459	1	-	0	ID=g14993.t2.CDS14;Parent=g14993.t2;
OX101754.1_Tachina_lurida_genome_assembly,_chromosome:_3	AUGUSTUS	exon	8166107	8166459	.	-	.	ID=g14993.t2.exon14;Parent=g14993.t2;
OX101754.1_Tachina_lurida_genome_assembly,_chromosome:_3	AUGUSTUS	intron	8166460	8166534	1	-	.	ID=g14993.t2.intron14;Parent=g14993.t2;
OX101754.1_Tachina_lurida_genome_assembly,_chromosome:_3	AUGUSTUS	CDS	8166535	8167565	1	-	2	ID=g14993.t2.CDS15;Parent=g14993.t2;
OX101754.1_Tachina_lurida_genome_assembly,_chromosome:_3	AUGUSTUS	exon	8166535	8167565	.	-	.	ID=g14993.t2.exon15;Parent=g14993.t2;
OX101754.1_Tachina_lurida_genome_assembly,_chromosome:_3	AUGUSTUS	intron	8167566	8170773	1	-	.	ID=g14993.t2.intron15;Parent=g14993.t2;
OX101754.1_Tachina_lurida_genome_assembly,_chromosome:_3	AUGUSTUS	CDS	8170774	8170945	1	-	0	ID=g14993.t2.CDS16;Parent=g14993.t2;
OX101754.1_Tachina_lurida_genome_assembly,_chromosome:_3	AUGUSTUS	exon	8170774	8170945	.	-	.	ID=g14993.t2.exon16;Parent=g14993.t2;
OX101754.1_Tachina_lurida_genome_assembly,_chromosome:_3	AUGUSTUS	intron	8170946	8173119	1	-	.	ID=g14993.t2.intron16;Parent=g14993.t2;
OX101754.1_Tachina_lurida_genome_assembly,_chromosome:_3	AUGUSTUS	CDS	8173120	8173496	1	-	2	ID=g14993.t2.CDS17;Parent=g14993.t2;
OX101754.1_Tachina_lurida_genome_assembly,_chromosome:_3	AUGUSTUS	exon	8173120	8173496	.	-	.	ID=g14993.t2.exon17;Parent=g14993.t2;
OX101754.1_Tachina_lurida_genome_assembly,_chromosome:_3	AUGUSTUS	intron	8173497	8173577	1	-	.	ID=g14993.t2.intron17;Parent=g14993.t2;
OX101754.1_Tachina_lurida_genome_assembly,_chromosome:_3	AUGUSTUS	CDS	8173578	8173894	1	-	1	ID=g14993.t2.CDS18;Parent=g14993.t2;
OX101754.1_Tachina_lurida_genome_assembly,_chromosome:_3	AUGUSTUS	exon	8173578	8173894	.	-	.	ID=g14993.t2.exon18;Parent=g14993.t2;
OX101754.1_Tachina_lurida_genome_assembly,_chromosome:_3	AUGUSTUS	intron	8173895	8174042	1	-	.	ID=g14993.t2.intron18;Parent=g14993.t2;
OX101754.1_Tachina_lurida_genome_assembly,_chromosome:_3	AUGUSTUS	CDS	8174043	8174619	1	-	2	ID=g14993.t2.CDS19;Parent=g14993.t2;
OX101754.1_Tachina_lurida_genome_assembly,_chromosome:_3	AUGUSTUS	exon	8174043	8174619	.	-	.	ID=g14993.t2.exon19;Parent=g14993.t2;
OX101754.1_Tachina_lurida_genome_assembly,_chromosome:_3	AUGUSTUS	intron	8174620	8174680	1	-	.	ID=g14993.t2.intron19;Parent=g14993.t2;
OX101754.1_Tachina_lurida_genome_assembly,_chromosome:_3	AUGUSTUS	CDS	8174681	8175796	1	-	2	ID=g14993.t2.CDS20;Parent=g14993.t2;
OX101754.1_Tachina_lurida_genome_assembly,_chromosome:_3	AUGUSTUS	exon	8174681	8175796	.	-	.	ID=g14993.t2.exon20;Parent=g14993.t2;
OX101754.1_Tachina_lurida_genome_assembly,_chromosome:_3	AUGUSTUS	intron	8175797	8175856	1	-	.	ID=g14993.t2.intron20;Parent=g14993.t2;
OX101754.1_Tachina_lurida_genome_assembly,_chromosome:_3	AUGUSTUS	CDS	8175857	8176459	1	-	2	ID=g14993.t2.CDS21;Parent=g14993.t2;
OX101754.1_Tachina_lurida_genome_assembly,_chromosome:_3	AUGUSTUS	exon	8175857	8176459	.	-	.	ID=g14993.t2.exon21;Parent=g14993.t2;
OX101754.1_Tachina_lurida_genome_assembly,_chromosome:_3	AUGUSTUS	intron	8176460	8176521	1	-	.	ID=g14993.t2.intron21;Parent=g14993.t2;
OX101754.1_Tachina_lurida_genome_assembly,_chromosome:_3	AUGUSTUS	CDS	8176522	8176676	1	-	1	ID=g14993.t2.CDS22;Parent=g14993.t2;
OX101754.1_Tachina_lurida_genome_assembly,_chromosome:_3	AUGUSTUS	exon	8176522	8176676	.	-	.	ID=g14993.t2.exon22;Parent=g14993.t2;
OX101754.1_Tachina_lurida_genome_assembly,_chromosome:_3	AUGUSTUS	intron	8176677	8176742	1	-	.	ID=g14993.t2.intron22;Parent=g14993.t2;
OX101754.1_Tachina_lurida_genome_assembly,_chromosome:_3	AUGUSTUS	CDS	8176743	8176900	1	-	0	ID=g14993.t2.CDS23;Parent=g14993.t2;
OX101754.1_Tachina_lurida_genome_assembly,_chromosome:_3	AUGUSTUS	exon	8176743	8176900	.	-	.	ID=g14993.t2.exon23;Parent=g14993.t2;
OX101754.1_Tachina_lurida_genome_assembly,_chromosome:_3	AUGUSTUS	intron	8176901	8177004	1	-	.	ID=g14993.t2.intron23;Parent=g14993.t2;
OX101754.1_Tachina_lurida_genome_assembly,_chromosome:_3	AUGUSTUS	CDS	8177005	8177168	1	-	2	ID=g14993.t2.CDS24;Parent=g14993.t2;
OX101754.1_Tachina_lurida_genome_assembly,_chromosome:_3	AUGUSTUS	exon	8177005	8177168	.	-	.	ID=g14993.t2.exon24;Parent=g14993.t2;
OX101754.1_Tachina_lurida_genome_assembly,_chromosome:_3	AUGUSTUS	intron	8177169	8177231	1	-	.	ID=g14993.t2.intron24;Parent=g14993.t2;
OX101754.1_Tachina_lurida_genome_assembly,_chromosome:_3	AUGUSTUS	CDS	8177232	8177525	1	-	2	ID=g14993.t2.CDS25;Parent=g14993.t2;
OX101754.1_Tachina_lurida_genome_assembly,_chromosome:_3	AUGUSTUS	exon	8177232	8177525	.	-	.	ID=g14993.t2.exon25;Parent=g14993.t2;
OX101754.1_Tachina_lurida_genome_assembly,_chromosome:_3	AUGUSTUS	intron	8177526	8177712	1	-	.	ID=g14993.t2.intron25;Parent=g14993.t2;
OX101754.1_Tachina_lurida_genome_assembly,_chromosome:_3	AUGUSTUS	CDS	8177713	8177840	1	-	1	ID=g14993.t2.CDS26;Parent=g14993.t2;
OX101754.1_Tachina_lurida_genome_assembly,_chromosome:_3	AUGUSTUS	exon	8177713	8177840	.	-	.	ID=g14993.t2.exon26;Parent=g14993.t2;
OX101754.1_Tachina_lurida_genome_assembly,_chromosome:_3	AUGUSTUS	intron	8177841	8177900	1	-	.	ID=g14993.t2.intron26;Parent=g14993.t2;
OX101754.1_Tachina_lurida_genome_assembly,_chromosome:_3	AUGUSTUS	CDS	8177901	8178308	1	-	1	ID=g14993.t2.CDS27;Parent=g14993.t2;
OX101754.1_Tachina_lurida_genome_assembly,_chromosome:_3	AUGUSTUS	exon	8177901	8178308	.	-	.	ID=g14993.t2.exon27;Parent=g14993.t2;
OX101754.1_Tachina_lurida_genome_assembly,_chromosome:_3	AUGUSTUS	intron	8178309	8179568	1	-	.	ID=g14993.t2.intron27;Parent=g14993.t2;
OX101754.1_Tachina_lurida_genome_assembly,_chromosome:_3	AUGUSTUS	CDS	8179569	8179730	1	-	1	ID=g14993.t2.CDS28;Parent=g14993.t2;
OX101754.1_Tachina_lurida_genome_assembly,_chromosome:_3	AUGUSTUS	exon	8179569	8179730	.	-	.	ID=g14993.t2.exon28;Parent=g14993.t2;
OX101754.1_Tachina_lurida_genome_assembly,_chromosome:_3	AUGUSTUS	intron	8179731	8179965	1	-	.	ID=g14993.t2.intron28;Parent=g14993.t2;
OX101754.1_Tachina_lurida_genome_assembly,_chromosome:_3	AUGUSTUS	CDS	8179966	8180094	1	-	1	ID=g14993.t2.CDS29;Parent=g14993.t2;
OX101754.1_Tachina_lurida_genome_assembly,_chromosome:_3	AUGUSTUS	exon	8179966	8180094	.	-	.	ID=g14993.t2.exon29;Parent=g14993.t2;
OX101754.1_Tachina_lurida_genome_assembly,_chromosome:_3	AUGUSTUS	intron	8180095	8188342	1	-	.	ID=g14993.t2.intron29;Parent=g14993.t2;
OX101754.1_Tachina_lurida_genome_assembly,_chromosome:_3	AUGUSTUS	CDS	8188343	8188440	1	-	0	ID=g14993.t2.CDS30;Parent=g14993.t2;
OX101754.1_Tachina_lurida_genome_assembly,_chromosome:_3	AUGUSTUS	exon	8188343	8188440	.	-	.	ID=g14993.t2.exon30;Parent=g14993.t2;
OX101754.1_Tachina_lurida_genome_assembly,_chromosome:_3	AUGUSTUS	start_codon	8188438	8188440	.	-	0	ID=g14993.t2.start1;Parent=g14993.t2;
OX101754.1_Tachina_lurida_genome_assembly,_chromosome:_3	AUGUSTUS	gene	8256938	8257852	.	-	.	ID=g14994;
OX101754.1_Tachina_lurida_genome_assembly,_chromosome:_3	AUGUSTUS	mRNA	8256938	8257852	1	-	.	ID=g14994.t1;Parent=g14994;
OX101754.1_Tachina_lurida_genome_assembly,_chromosome:_3	AUGUSTUS	stop_codon	8256938	8256940	.	-	0	ID=g14994.t1.stop1;Parent=g14994.t1;
OX101754.1_Tachina_lurida_genome_assembly,_chromosome:_3	AUGUSTUS	CDS	8256938	8257852	1	-	0	ID=g14994.t1.CDS1;Parent=g14994.t1;
OX101754.1_Tachina_lurida_genome_assembly,_chromosome:_3	AUGUSTUS	exon	8256938	8257852	.	-	.	ID=g14994.t1.exon1;Parent=g14994.t1;
OX101754.1_Tachina_lurida_genome_assembly,_chromosome:_3	AUGUSTUS	start_codon	8257850	8257852	.	-	0	ID=g14994.t1.start1;Parent=g14994.t1;
OX101754.1_Tachina_lurida_genome_assembly,_chromosome:_3	AUGUSTUS	gene	8260185	8269067	.	+	.	ID=g14995;
OX101754.1_Tachina_lurida_genome_assembly,_chromosome:_3	AUGUSTUS	mRNA	8260185	8269067	1	+	.	ID=g14995.t1;Parent=g14995;
OX101754.1_Tachina_lurida_genome_assembly,_chromosome:_3	AUGUSTUS	start_codon	8260185	8260187	.	+	0	ID=g14995.t1.start1;Parent=g14995.t1;
OX101754.1_Tachina_lurida_genome_assembly,_chromosome:_3	AUGUSTUS	CDS	8260185	8260218	1	+	0	ID=g14995.t1.CDS1;Parent=g14995.t1;
OX101754.1_Tachina_lurida_genome_assembly,_chromosome:_3	AUGUSTUS	exon	8260185	8260218	.	+	.	ID=g14995.t1.exon1;Parent=g14995.t1;
OX101754.1_Tachina_lurida_genome_assembly,_chromosome:_3	AUGUSTUS	intron	8260219	8262273	1	+	.	ID=g14995.t1.intron1;Parent=g14995.t1;
OX101754.1_Tachina_lurida_genome_assembly,_chromosome:_3	AUGUSTUS	CDS	8262274	8262395	1	+	2	ID=g14995.t1.CDS2;Parent=g14995.t1;
OX101754.1_Tachina_lurida_genome_assembly,_chromosome:_3	AUGUSTUS	exon	8262274	8262395	.	+	.	ID=g14995.t1.exon2;Parent=g14995.t1;
OX101754.1_Tachina_lurida_genome_assembly,_chromosome:_3	AUGUSTUS	intron	8262396	8264437	1	+	.	ID=g14995.t1.intron2;Parent=g14995.t1;
OX101754.1_Tachina_lurida_genome_assembly,_chromosome:_3	AUGUSTUS	CDS	8264438	8264528	1	+	0	ID=g14995.t1.CDS3;Parent=g14995.t1;
OX101754.1_Tachina_lurida_genome_assembly,_chromosome:_3	AUGUSTUS	exon	8264438	8264528	.	+	.	ID=g14995.t1.exon3;Parent=g14995.t1;
OX101754.1_Tachina_lurida_genome_assembly,_chromosome:_3	AUGUSTUS	intron	8264529	8267266	1	+	.	ID=g14995.t1.intron3;Parent=g14995.t1;
OX101754.1_Tachina_lurida_genome_assembly,_chromosome:_3	AUGUSTUS	CDS	8267267	8267530	1	+	2	ID=g14995.t1.CDS4;Parent=g14995.t1;
OX101754.1_Tachina_lurida_genome_assembly,_chromosome:_3	AUGUSTUS	exon	8267267	8267530	.	+	.	ID=g14995.t1.exon4;Parent=g14995.t1;
OX101754.1_Tachina_lurida_genome_assembly,_chromosome:_3	AUGUSTUS	intron	8267531	8267610	1	+	.	ID=g14995.t1.intron4;Parent=g14995.t1;
OX101754.1_Tachina_lurida_genome_assembly,_chromosome:_3	AUGUSTUS	CDS	8267611	8268209	1	+	2	ID=g14995.t1.CDS5;Parent=g14995.t1;
OX101754.1_Tachina_lurida_genome_assembly,_chromosome:_3	AUGUSTUS	exon	8267611	8268209	.	+	.	ID=g14995.t1.exon5;Parent=g14995.t1;
OX101754.1_Tachina_lurida_genome_assembly,_chromosome:_3	AUGUSTUS	intron	8268210	8268283	1	+	.	ID=g14995.t1.intron5;Parent=g14995.t1;
OX101754.1_Tachina_lurida_genome_assembly,_chromosome:_3	AUGUSTUS	CDS	8268284	8268890	1	+	0	ID=g14995.t1.CDS6;Parent=g14995.t1;
OX101754.1_Tachina_lurida_genome_assembly,_chromosome:_3	AUGUSTUS	exon	8268284	8268890	.	+	.	ID=g14995.t1.exon6;Parent=g14995.t1;
OX101754.1_Tachina_lurida_genome_assembly,_chromosome:_3	AUGUSTUS	intron	8268891	8268957	1	+	.	ID=g14995.t1.intron6;Parent=g14995.t1;
OX101754.1_Tachina_lurida_genome_assembly,_chromosome:_3	AUGUSTUS	CDS	8268958	8269067	1	+	2	ID=g14995.t1.CDS7;Parent=g14995.t1;
OX101754.1_Tachina_lurida_genome_assembly,_chromosome:_3	AUGUSTUS	exon	8268958	8269067	.	+	.	ID=g14995.t1.exon7;Parent=g14995.t1;
OX101754.1_Tachina_lurida_genome_assembly,_chromosome:_3	AUGUSTUS	stop_codon	8269065	8269067	.	+	0	ID=g14995.t1.stop1;Parent=g14995.t1;
OX101754.1_Tachina_lurida_genome_assembly,_chromosome:_3	AUGUSTUS	gene	8272820	8278021	.	-	.	ID=g14996;
OX101754.1_Tachina_lurida_genome_assembly,_chromosome:_3	AUGUSTUS	mRNA	8272820	8278021	1	-	.	ID=g14996.t1;Parent=g14996;
OX101754.1_Tachina_lurida_genome_assembly,_chromosome:_3	AUGUSTUS	stop_codon	8272820	8272822	.	-	0	ID=g14996.t1.stop1;Parent=g14996.t1;
OX101754.1_Tachina_lurida_genome_assembly,_chromosome:_3	AUGUSTUS	CDS	8272820	8273480	1	-	1	ID=g14996.t1.CDS1;Parent=g14996.t1;
OX101754.1_Tachina_lurida_genome_assembly,_chromosome:_3	AUGUSTUS	exon	8272820	8273480	.	-	.	ID=g14996.t1.exon1;Parent=g14996.t1;
OX101754.1_Tachina_lurida_genome_assembly,_chromosome:_3	AUGUSTUS	intron	8273481	8273564	1	-	.	ID=g14996.t1.intron1;Parent=g14996.t1;
OX101754.1_Tachina_lurida_genome_assembly,_chromosome:_3	AUGUSTUS	CDS	8273565	8274634	1	-	0	ID=g14996.t1.CDS2;Parent=g14996.t1;
OX101754.1_Tachina_lurida_genome_assembly,_chromosome:_3	AUGUSTUS	exon	8273565	8274634	.	-	.	ID=g14996.t1.exon2;Parent=g14996.t1;
OX101754.1_Tachina_lurida_genome_assembly,_chromosome:_3	AUGUSTUS	intron	8274635	8274690	1	-	.	ID=g14996.t1.intron2;Parent=g14996.t1;
OX101754.1_Tachina_lurida_genome_assembly,_chromosome:_3	AUGUSTUS	CDS	8274691	8275011	1	-	0	ID=g14996.t1.CDS3;Parent=g14996.t1;
OX101754.1_Tachina_lurida_genome_assembly,_chromosome:_3	AUGUSTUS	exon	8274691	8275011	.	-	.	ID=g14996.t1.exon3;Parent=g14996.t1;
OX101754.1_Tachina_lurida_genome_assembly,_chromosome:_3	AUGUSTUS	intron	8275012	8277844	1	-	.	ID=g14996.t1.intron3;Parent=g14996.t1;
OX101754.1_Tachina_lurida_genome_assembly,_chromosome:_3	AUGUSTUS	CDS	8277845	8278021	1	-	0	ID=g14996.t1.CDS4;Parent=g14996.t1;
OX101754.1_Tachina_lurida_genome_assembly,_chromosome:_3	AUGUSTUS	exon	8277845	8278021	.	-	.	ID=g14996.t1.exon4;Parent=g14996.t1;
OX101754.1_Tachina_lurida_genome_assembly,_chromosome:_3	AUGUSTUS	start_codon	8278019	8278021	.	-	0	ID=g14996.t1.start1;Parent=g14996.t1;
OX101754.1_Tachina_lurida_genome_assembly,_chromosome:_3	AUGUSTUS	gene	8300661	8301230	.	-	.	ID=g14997;
OX101754.1_Tachina_lurida_genome_assembly,_chromosome:_3	AUGUSTUS	mRNA	8300661	8301230	0.83	-	.	ID=g14997.t1;Parent=g14997;
OX101754.1_Tachina_lurida_genome_assembly,_chromosome:_3	AUGUSTUS	stop_codon	8300661	8300663	.	-	0	ID=g14997.t1.stop1;Parent=g14997.t1;
OX101754.1_Tachina_lurida_genome_assembly,_chromosome:_3	AUGUSTUS	CDS	8300661	8301172	0.83	-	2	ID=g14997.t1.CDS1;Parent=g14997.t1;
OX101754.1_Tachina_lurida_genome_assembly,_chromosome:_3	AUGUSTUS	exon	8300661	8301172	.	-	.	ID=g14997.t1.exon1;Parent=g14997.t1;
OX101754.1_Tachina_lurida_genome_assembly,_chromosome:_3	AUGUSTUS	intron	8301173	8301223	0.83	-	.	ID=g14997.t1.intron1;Parent=g14997.t1;
OX101754.1_Tachina_lurida_genome_assembly,_chromosome:_3	AUGUSTUS	CDS	8301224	8301230	1	-	0	ID=g14997.t1.CDS2;Parent=g14997.t1;
OX101754.1_Tachina_lurida_genome_assembly,_chromosome:_3	AUGUSTUS	exon	8301224	8301230	.	-	.	ID=g14997.t1.exon2;Parent=g14997.t1;
OX101754.1_Tachina_lurida_genome_assembly,_chromosome:_3	AUGUSTUS	start_codon	8301228	8301230	.	-	0	ID=g14997.t1.start1;Parent=g14997.t1;
OX101754.1_Tachina_lurida_genome_assembly,_chromosome:_3	AUGUSTUS	gene	8301491	8302721	.	-	.	ID=g14998;
OX101754.1_Tachina_lurida_genome_assembly,_chromosome:_3	AUGUSTUS	mRNA	8301491	8302721	1	-	.	ID=g14998.t1;Parent=g14998;
OX101754.1_Tachina_lurida_genome_assembly,_chromosome:_3	AUGUSTUS	stop_codon	8301491	8301493	.	-	0	ID=g14998.t1.stop1;Parent=g14998.t1;
OX101754.1_Tachina_lurida_genome_assembly,_chromosome:_3	AUGUSTUS	CDS	8301491	8301562	1	-	0	ID=g14998.t1.CDS1;Parent=g14998.t1;
OX101754.1_Tachina_lurida_genome_assembly,_chromosome:_3	AUGUSTUS	exon	8301491	8301562	.	-	.	ID=g14998.t1.exon1;Parent=g14998.t1;
OX101754.1_Tachina_lurida_genome_assembly,_chromosome:_3	AUGUSTUS	intron	8301563	8301632	1	-	.	ID=g14998.t1.intron1;Parent=g14998.t1;
OX101754.1_Tachina_lurida_genome_assembly,_chromosome:_3	AUGUSTUS	CDS	8301633	8301741	1	-	1	ID=g14998.t1.CDS2;Parent=g14998.t1;
OX101754.1_Tachina_lurida_genome_assembly,_chromosome:_3	AUGUSTUS	exon	8301633	8301741	.	-	.	ID=g14998.t1.exon2;Parent=g14998.t1;
OX101754.1_Tachina_lurida_genome_assembly,_chromosome:_3	AUGUSTUS	intron	8301742	8302020	1	-	.	ID=g14998.t1.intron2;Parent=g14998.t1;
OX101754.1_Tachina_lurida_genome_assembly,_chromosome:_3	AUGUSTUS	CDS	8302021	8302721	1	-	0	ID=g14998.t1.CDS3;Parent=g14998.t1;
OX101754.1_Tachina_lurida_genome_assembly,_chromosome:_3	AUGUSTUS	exon	8302021	8302721	.	-	.	ID=g14998.t1.exon3;Parent=g14998.t1;
OX101754.1_Tachina_lurida_genome_assembly,_chromosome:_3	AUGUSTUS	start_codon	8302719	8302721	.	-	0	ID=g14998.t1.start1;Parent=g14998.t1;
OX101754.1_Tachina_lurida_genome_assembly,_chromosome:_3	AUGUSTUS	gene	8305620	8308089	.	-	.	ID=g14999;
OX101754.1_Tachina_lurida_genome_assembly,_chromosome:_3	AUGUSTUS	mRNA	8305620	8308089	1	-	.	ID=g14999.t1;Parent=g14999;
OX101754.1_Tachina_lurida_genome_assembly,_chromosome:_3	AUGUSTUS	stop_codon	8305620	8305622	.	-	0	ID=g14999.t1.stop1;Parent=g14999.t1;
OX101754.1_Tachina_lurida_genome_assembly,_chromosome:_3	AUGUSTUS	CDS	8305620	8306376	1	-	1	ID=g14999.t1.CDS1;Parent=g14999.t1;
OX101754.1_Tachina_lurida_genome_assembly,_chromosome:_3	AUGUSTUS	exon	8305620	8306376	.	-	.	ID=g14999.t1.exon1;Parent=g14999.t1;
OX101754.1_Tachina_lurida_genome_assembly,_chromosome:_3	AUGUSTUS	intron	8306377	8307187	1	-	.	ID=g14999.t1.intron1;Parent=g14999.t1;
OX101754.1_Tachina_lurida_genome_assembly,_chromosome:_3	AUGUSTUS	CDS	8307188	8308089	1	-	0	ID=g14999.t1.CDS2;Parent=g14999.t1;
OX101754.1_Tachina_lurida_genome_assembly,_chromosome:_3	AUGUSTUS	exon	8307188	8308089	.	-	.	ID=g14999.t1.exon2;Parent=g14999.t1;
OX101754.1_Tachina_lurida_genome_assembly,_chromosome:_3	AUGUSTUS	start_codon	8308087	8308089	.	-	0	ID=g14999.t1.start1;Parent=g14999.t1;
OX101754.1_Tachina_lurida_genome_assembly,_chromosome:_3	AUGUSTUS	gene	8316809	8317526	.	+	.	ID=g15000;
OX101754.1_Tachina_lurida_genome_assembly,_chromosome:_3	AUGUSTUS	mRNA	8316809	8317526	1	+	.	ID=g15000.t1;Parent=g15000;
OX101754.1_Tachina_lurida_genome_assembly,_chromosome:_3	AUGUSTUS	start_codon	8316809	8316811	.	+	0	ID=g15000.t1.start1;Parent=g15000.t1;
OX101754.1_Tachina_lurida_genome_assembly,_chromosome:_3	AUGUSTUS	CDS	8316809	8317246	1	+	0	ID=g15000.t1.CDS1;Parent=g15000.t1;
OX101754.1_Tachina_lurida_genome_assembly,_chromosome:_3	AUGUSTUS	exon	8316809	8317246	.	+	.	ID=g15000.t1.exon1;Parent=g15000.t1;
OX101754.1_Tachina_lurida_genome_assembly,_chromosome:_3	AUGUSTUS	intron	8317247	8317304	1	+	.	ID=g15000.t1.intron1;Parent=g15000.t1;
OX101754.1_Tachina_lurida_genome_assembly,_chromosome:_3	AUGUSTUS	CDS	8317305	8317526	1	+	0	ID=g15000.t1.CDS2;Parent=g15000.t1;
OX101754.1_Tachina_lurida_genome_assembly,_chromosome:_3	AUGUSTUS	exon	8317305	8317526	.	+	.	ID=g15000.t1.exon2;Parent=g15000.t1;
OX101754.1_Tachina_lurida_genome_assembly,_chromosome:_3	AUGUSTUS	stop_codon	8317524	8317526	.	+	0	ID=g15000.t1.stop1;Parent=g15000.t1;
OX101754.1_Tachina_lurida_genome_assembly,_chromosome:_3	AUGUSTUS	gene	8319085	8319843	.	+	.	ID=g15001;
OX101754.1_Tachina_lurida_genome_assembly,_chromosome:_3	AUGUSTUS	mRNA	8319085	8319843	1	+	.	ID=g15001.t1;Parent=g15001;
OX101754.1_Tachina_lurida_genome_assembly,_chromosome:_3	AUGUSTUS	start_codon	8319085	8319087	.	+	0	ID=g15001.t1.start1;Parent=g15001.t1;
OX101754.1_Tachina_lurida_genome_assembly,_chromosome:_3	AUGUSTUS	CDS	8319085	8319843	1	+	0	ID=g15001.t1.CDS1;Parent=g15001.t1;
OX101754.1_Tachina_lurida_genome_assembly,_chromosome:_3	AUGUSTUS	exon	8319085	8319843	.	+	.	ID=g15001.t1.exon1;Parent=g15001.t1;
OX101754.1_Tachina_lurida_genome_assembly,_chromosome:_3	AUGUSTUS	stop_codon	8319841	8319843	.	+	0	ID=g15001.t1.stop1;Parent=g15001.t1;
OX101754.1_Tachina_lurida_genome_assembly,_chromosome:_3	AUGUSTUS	gene	8321677	8344693	.	+	.	ID=g15002;
OX101754.1_Tachina_lurida_genome_assembly,_chromosome:_3	AUGUSTUS	mRNA	8321677	8344693	1	+	.	ID=g15002.t1;Parent=g15002;
OX101754.1_Tachina_lurida_genome_assembly,_chromosome:_3	AUGUSTUS	start_codon	8321677	8321679	.	+	0	ID=g15002.t1.start1;Parent=g15002.t1;
OX101754.1_Tachina_lurida_genome_assembly,_chromosome:_3	AUGUSTUS	CDS	8321677	8322018	1	+	0	ID=g15002.t1.CDS1;Parent=g15002.t1;
OX101754.1_Tachina_lurida_genome_assembly,_chromosome:_3	AUGUSTUS	exon	8321677	8322018	.	+	.	ID=g15002.t1.exon1;Parent=g15002.t1;
OX101754.1_Tachina_lurida_genome_assembly,_chromosome:_3	AUGUSTUS	intron	8322019	8326070	1	+	.	ID=g15002.t1.intron1;Parent=g15002.t1;
OX101754.1_Tachina_lurida_genome_assembly,_chromosome:_3	AUGUSTUS	CDS	8326071	8326221	1	+	0	ID=g15002.t1.CDS2;Parent=g15002.t1;
OX101754.1_Tachina_lurida_genome_assembly,_chromosome:_3	AUGUSTUS	exon	8326071	8326221	.	+	.	ID=g15002.t1.exon2;Parent=g15002.t1;
OX101754.1_Tachina_lurida_genome_assembly,_chromosome:_3	AUGUSTUS	intron	8326222	8329004	1	+	.	ID=g15002.t1.intron2;Parent=g15002.t1;
OX101754.1_Tachina_lurida_genome_assembly,_chromosome:_3	AUGUSTUS	CDS	8329005	8329549	1	+	2	ID=g15002.t1.CDS3;Parent=g15002.t1;
OX101754.1_Tachina_lurida_genome_assembly,_chromosome:_3	AUGUSTUS	exon	8329005	8329549	.	+	.	ID=g15002.t1.exon3;Parent=g15002.t1;
OX101754.1_Tachina_lurida_genome_assembly,_chromosome:_3	AUGUSTUS	intron	8329550	8329711	1	+	.	ID=g15002.t1.intron3;Parent=g15002.t1;
OX101754.1_Tachina_lurida_genome_assembly,_chromosome:_3	AUGUSTUS	CDS	8329712	8329813	1	+	0	ID=g15002.t1.CDS4;Parent=g15002.t1;
OX101754.1_Tachina_lurida_genome_assembly,_chromosome:_3	AUGUSTUS	exon	8329712	8329813	.	+	.	ID=g15002.t1.exon4;Parent=g15002.t1;
OX101754.1_Tachina_lurida_genome_assembly,_chromosome:_3	AUGUSTUS	intron	8329814	8329877	1	+	.	ID=g15002.t1.intron4;Parent=g15002.t1;
OX101754.1_Tachina_lurida_genome_assembly,_chromosome:_3	AUGUSTUS	CDS	8329878	8331543	1	+	0	ID=g15002.t1.CDS5;Parent=g15002.t1;
OX101754.1_Tachina_lurida_genome_assembly,_chromosome:_3	AUGUSTUS	exon	8329878	8331543	.	+	.	ID=g15002.t1.exon5;Parent=g15002.t1;
OX101754.1_Tachina_lurida_genome_assembly,_chromosome:_3	AUGUSTUS	intron	8331544	8331887	1	+	.	ID=g15002.t1.intron5;Parent=g15002.t1;
OX101754.1_Tachina_lurida_genome_assembly,_chromosome:_3	AUGUSTUS	CDS	8331888	8332896	1	+	2	ID=g15002.t1.CDS6;Parent=g15002.t1;
OX101754.1_Tachina_lurida_genome_assembly,_chromosome:_3	AUGUSTUS	exon	8331888	8332896	.	+	.	ID=g15002.t1.exon6;Parent=g15002.t1;
OX101754.1_Tachina_lurida_genome_assembly,_chromosome:_3	AUGUSTUS	intron	8332897	8334500	1	+	.	ID=g15002.t1.intron6;Parent=g15002.t1;
OX101754.1_Tachina_lurida_genome_assembly,_chromosome:_3	AUGUSTUS	CDS	8334501	8336025	1	+	1	ID=g15002.t1.CDS7;Parent=g15002.t1;
OX101754.1_Tachina_lurida_genome_assembly,_chromosome:_3	AUGUSTUS	exon	8334501	8336025	.	+	.	ID=g15002.t1.exon7;Parent=g15002.t1;
OX101754.1_Tachina_lurida_genome_assembly,_chromosome:_3	AUGUSTUS	intron	8336026	8343814	1	+	.	ID=g15002.t1.intron7;Parent=g15002.t1;
OX101754.1_Tachina_lurida_genome_assembly,_chromosome:_3	AUGUSTUS	CDS	8343815	8344693	1	+	0	ID=g15002.t1.CDS8;Parent=g15002.t1;
OX101754.1_Tachina_lurida_genome_assembly,_chromosome:_3	AUGUSTUS	exon	8343815	8344693	.	+	.	ID=g15002.t1.exon8;Parent=g15002.t1;
OX101754.1_Tachina_lurida_genome_assembly,_chromosome:_3	AUGUSTUS	stop_codon	8344691	8344693	.	+	0	ID=g15002.t1.stop1;Parent=g15002.t1;
OX101754.1_Tachina_lurida_genome_assembly,_chromosome:_3	AUGUSTUS	gene	8345888	8346886	.	-	.	ID=g15003;
OX101754.1_Tachina_lurida_genome_assembly,_chromosome:_3	AUGUSTUS	mRNA	8345888	8346886	1	-	.	ID=g15003.t1;Parent=g15003;
OX101754.1_Tachina_lurida_genome_assembly,_chromosome:_3	AUGUSTUS	stop_codon	8345888	8345890	.	-	0	ID=g15003.t1.stop1;Parent=g15003.t1;
OX101754.1_Tachina_lurida_genome_assembly,_chromosome:_3	AUGUSTUS	CDS	8345888	8346886	1	-	0	ID=g15003.t1.CDS1;Parent=g15003.t1;
OX101754.1_Tachina_lurida_genome_assembly,_chromosome:_3	AUGUSTUS	exon	8345888	8346886	.	-	.	ID=g15003.t1.exon1;Parent=g15003.t1;
OX101754.1_Tachina_lurida_genome_assembly,_chromosome:_3	AUGUSTUS	start_codon	8346884	8346886	.	-	0	ID=g15003.t1.start1;Parent=g15003.t1;
OX101754.1_Tachina_lurida_genome_assembly,_chromosome:_3	AUGUSTUS	gene	8347323	8347820	.	+	.	ID=g15004;
OX101754.1_Tachina_lurida_genome_assembly,_chromosome:_3	AUGUSTUS	mRNA	8347323	8347820	1	+	.	ID=g15004.t1;Parent=g15004;
OX101754.1_Tachina_lurida_genome_assembly,_chromosome:_3	AUGUSTUS	start_codon	8347323	8347325	.	+	0	ID=g15004.t1.start1;Parent=g15004.t1;
OX101754.1_Tachina_lurida_genome_assembly,_chromosome:_3	AUGUSTUS	CDS	8347323	8347820	1	+	0	ID=g15004.t1.CDS1;Parent=g15004.t1;
OX101754.1_Tachina_lurida_genome_assembly,_chromosome:_3	AUGUSTUS	exon	8347323	8347820	.	+	.	ID=g15004.t1.exon1;Parent=g15004.t1;
OX101754.1_Tachina_lurida_genome_assembly,_chromosome:_3	AUGUSTUS	stop_codon	8347818	8347820	.	+	0	ID=g15004.t1.stop1;Parent=g15004.t1;
OX101754.1_Tachina_lurida_genome_assembly,_chromosome:_3	AUGUSTUS	gene	8348226	8350854	.	-	.	ID=g15005;
OX101754.1_Tachina_lurida_genome_assembly,_chromosome:_3	AUGUSTUS	mRNA	8348226	8350854	1	-	.	ID=g15005.t1;Parent=g15005;
OX101754.1_Tachina_lurida_genome_assembly,_chromosome:_3	AUGUSTUS	stop_codon	8348226	8348228	.	-	0	ID=g15005.t1.stop1;Parent=g15005.t1;
OX101754.1_Tachina_lurida_genome_assembly,_chromosome:_3	AUGUSTUS	CDS	8348226	8348453	1	-	0	ID=g15005.t1.CDS1;Parent=g15005.t1;
OX101754.1_Tachina_lurida_genome_assembly,_chromosome:_3	AUGUSTUS	exon	8348226	8348453	.	-	.	ID=g15005.t1.exon1;Parent=g15005.t1;
OX101754.1_Tachina_lurida_genome_assembly,_chromosome:_3	AUGUSTUS	intron	8348454	8348517	1	-	.	ID=g15005.t1.intron1;Parent=g15005.t1;
OX101754.1_Tachina_lurida_genome_assembly,_chromosome:_3	AUGUSTUS	CDS	8348518	8348619	1	-	0	ID=g15005.t1.CDS2;Parent=g15005.t1;
OX101754.1_Tachina_lurida_genome_assembly,_chromosome:_3	AUGUSTUS	exon	8348518	8348619	.	-	.	ID=g15005.t1.exon2;Parent=g15005.t1;
OX101754.1_Tachina_lurida_genome_assembly,_chromosome:_3	AUGUSTUS	intron	8348620	8348671	1	-	.	ID=g15005.t1.intron2;Parent=g15005.t1;
OX101754.1_Tachina_lurida_genome_assembly,_chromosome:_3	AUGUSTUS	CDS	8348672	8348787	1	-	2	ID=g15005.t1.CDS3;Parent=g15005.t1;
OX101754.1_Tachina_lurida_genome_assembly,_chromosome:_3	AUGUSTUS	exon	8348672	8348787	.	-	.	ID=g15005.t1.exon3;Parent=g15005.t1;
OX101754.1_Tachina_lurida_genome_assembly,_chromosome:_3	AUGUSTUS	intron	8348788	8348848	1	-	.	ID=g15005.t1.intron3;Parent=g15005.t1;
OX101754.1_Tachina_lurida_genome_assembly,_chromosome:_3	AUGUSTUS	CDS	8348849	8349492	1	-	1	ID=g15005.t1.CDS4;Parent=g15005.t1;
OX101754.1_Tachina_lurida_genome_assembly,_chromosome:_3	AUGUSTUS	exon	8348849	8349492	.	-	.	ID=g15005.t1.exon4;Parent=g15005.t1;
OX101754.1_Tachina_lurida_genome_assembly,_chromosome:_3	AUGUSTUS	intron	8349493	8349550	1	-	.	ID=g15005.t1.intron4;Parent=g15005.t1;
OX101754.1_Tachina_lurida_genome_assembly,_chromosome:_3	AUGUSTUS	CDS	8349551	8350579	1	-	1	ID=g15005.t1.CDS5;Parent=g15005.t1;
OX101754.1_Tachina_lurida_genome_assembly,_chromosome:_3	AUGUSTUS	exon	8349551	8350579	.	-	.	ID=g15005.t1.exon5;Parent=g15005.t1;
OX101754.1_Tachina_lurida_genome_assembly,_chromosome:_3	AUGUSTUS	intron	8350580	8350669	1	-	.	ID=g15005.t1.intron5;Parent=g15005.t1;
OX101754.1_Tachina_lurida_genome_assembly,_chromosome:_3	AUGUSTUS	CDS	8350670	8350721	1	-	2	ID=g15005.t1.CDS6;Parent=g15005.t1;
OX101754.1_Tachina_lurida_genome_assembly,_chromosome:_3	AUGUSTUS	exon	8350670	8350721	.	-	.	ID=g15005.t1.exon6;Parent=g15005.t1;
OX101754.1_Tachina_lurida_genome_assembly,_chromosome:_3	AUGUSTUS	intron	8350722	8350838	1	-	.	ID=g15005.t1.intron6;Parent=g15005.t1;
OX101754.1_Tachina_lurida_genome_assembly,_chromosome:_3	AUGUSTUS	CDS	8350839	8350854	1	-	0	ID=g15005.t1.CDS7;Parent=g15005.t1;
OX101754.1_Tachina_lurida_genome_assembly,_chromosome:_3	AUGUSTUS	exon	8350839	8350854	.	-	.	ID=g15005.t1.exon7;Parent=g15005.t1;
OX101754.1_Tachina_lurida_genome_assembly,_chromosome:_3	AUGUSTUS	start_codon	8350852	8350854	.	-	0	ID=g15005.t1.start1;Parent=g15005.t1;
OX101754.1_Tachina_lurida_genome_assembly,_chromosome:_3	AUGUSTUS	gene	8351936	8353113	.	+	.	ID=g15006;
OX101754.1_Tachina_lurida_genome_assembly,_chromosome:_3	AUGUSTUS	mRNA	8351936	8353113	1	+	.	ID=g15006.t1;Parent=g15006;
OX101754.1_Tachina_lurida_genome_assembly,_chromosome:_3	AUGUSTUS	start_codon	8351936	8351938	.	+	0	ID=g15006.t1.start1;Parent=g15006.t1;
OX101754.1_Tachina_lurida_genome_assembly,_chromosome:_3	AUGUSTUS	CDS	8351936	8351989	1	+	0	ID=g15006.t1.CDS1;Parent=g15006.t1;
OX101754.1_Tachina_lurida_genome_assembly,_chromosome:_3	AUGUSTUS	exon	8351936	8351989	.	+	.	ID=g15006.t1.exon1;Parent=g15006.t1;
OX101754.1_Tachina_lurida_genome_assembly,_chromosome:_3	AUGUSTUS	intron	8351990	8352216	1	+	.	ID=g15006.t1.intron1;Parent=g15006.t1;
OX101754.1_Tachina_lurida_genome_assembly,_chromosome:_3	AUGUSTUS	CDS	8352217	8353113	1	+	0	ID=g15006.t1.CDS2;Parent=g15006.t1;
OX101754.1_Tachina_lurida_genome_assembly,_chromosome:_3	AUGUSTUS	exon	8352217	8353113	.	+	.	ID=g15006.t1.exon2;Parent=g15006.t1;
OX101754.1_Tachina_lurida_genome_assembly,_chromosome:_3	AUGUSTUS	stop_codon	8353111	8353113	.	+	0	ID=g15006.t1.stop1;Parent=g15006.t1;
OX101754.1_Tachina_lurida_genome_assembly,_chromosome:_3	AUGUSTUS	gene	8355216	8356838	.	+	.	ID=g15007;
OX101754.1_Tachina_lurida_genome_assembly,_chromosome:_3	AUGUSTUS	mRNA	8355216	8356838	1	+	.	ID=g15007.t1;Parent=g15007;
OX101754.1_Tachina_lurida_genome_assembly,_chromosome:_3	AUGUSTUS	start_codon	8355216	8355218	.	+	0	ID=g15007.t1.start1;Parent=g15007.t1;
OX101754.1_Tachina_lurida_genome_assembly,_chromosome:_3	AUGUSTUS	CDS	8355216	8355241	1	+	0	ID=g15007.t1.CDS1;Parent=g15007.t1;
OX101754.1_Tachina_lurida_genome_assembly,_chromosome:_3	AUGUSTUS	exon	8355216	8355241	.	+	.	ID=g15007.t1.exon1;Parent=g15007.t1;
OX101754.1_Tachina_lurida_genome_assembly,_chromosome:_3	AUGUSTUS	intron	8355242	8355466	1	+	.	ID=g15007.t1.intron1;Parent=g15007.t1;
OX101754.1_Tachina_lurida_genome_assembly,_chromosome:_3	AUGUSTUS	CDS	8355467	8355607	1	+	1	ID=g15007.t1.CDS2;Parent=g15007.t1;
OX101754.1_Tachina_lurida_genome_assembly,_chromosome:_3	AUGUSTUS	exon	8355467	8355607	.	+	.	ID=g15007.t1.exon2;Parent=g15007.t1;
OX101754.1_Tachina_lurida_genome_assembly,_chromosome:_3	AUGUSTUS	intron	8355608	8355663	1	+	.	ID=g15007.t1.intron2;Parent=g15007.t1;
OX101754.1_Tachina_lurida_genome_assembly,_chromosome:_3	AUGUSTUS	CDS	8355664	8355778	1	+	1	ID=g15007.t1.CDS3;Parent=g15007.t1;
OX101754.1_Tachina_lurida_genome_assembly,_chromosome:_3	AUGUSTUS	exon	8355664	8355778	.	+	.	ID=g15007.t1.exon3;Parent=g15007.t1;
OX101754.1_Tachina_lurida_genome_assembly,_chromosome:_3	AUGUSTUS	intron	8355779	8355838	1	+	.	ID=g15007.t1.intron3;Parent=g15007.t1;
OX101754.1_Tachina_lurida_genome_assembly,_chromosome:_3	AUGUSTUS	CDS	8355839	8356414	1	+	0	ID=g15007.t1.CDS4;Parent=g15007.t1;
OX101754.1_Tachina_lurida_genome_assembly,_chromosome:_3	AUGUSTUS	exon	8355839	8356414	.	+	.	ID=g15007.t1.exon4;Parent=g15007.t1;
OX101754.1_Tachina_lurida_genome_assembly,_chromosome:_3	AUGUSTUS	intron	8356415	8356466	1	+	.	ID=g15007.t1.intron4;Parent=g15007.t1;
OX101754.1_Tachina_lurida_genome_assembly,_chromosome:_3	AUGUSTUS	CDS	8356467	8356551	1	+	0	ID=g15007.t1.CDS5;Parent=g15007.t1;
OX101754.1_Tachina_lurida_genome_assembly,_chromosome:_3	AUGUSTUS	exon	8356467	8356551	.	+	.	ID=g15007.t1.exon5;Parent=g15007.t1;
OX101754.1_Tachina_lurida_genome_assembly,_chromosome:_3	AUGUSTUS	intron	8356552	8356611	1	+	.	ID=g15007.t1.intron5;Parent=g15007.t1;
OX101754.1_Tachina_lurida_genome_assembly,_chromosome:_3	AUGUSTUS	CDS	8356612	8356838	1	+	2	ID=g15007.t1.CDS6;Parent=g15007.t1;
OX101754.1_Tachina_lurida_genome_assembly,_chromosome:_3	AUGUSTUS	exon	8356612	8356838	.	+	.	ID=g15007.t1.exon6;Parent=g15007.t1;
OX101754.1_Tachina_lurida_genome_assembly,_chromosome:_3	AUGUSTUS	stop_codon	8356836	8356838	.	+	0	ID=g15007.t1.stop1;Parent=g15007.t1;
OX101754.1_Tachina_lurida_genome_assembly,_chromosome:_3	AUGUSTUS	gene	8357719	8358021	.	-	.	ID=g15008;
OX101754.1_Tachina_lurida_genome_assembly,_chromosome:_3	AUGUSTUS	mRNA	8357719	8358021	1	-	.	ID=g15008.t1;Parent=g15008;
OX101754.1_Tachina_lurida_genome_assembly,_chromosome:_3	AUGUSTUS	stop_codon	8357719	8357721	.	-	0	ID=g15008.t1.stop1;Parent=g15008.t1;
OX101754.1_Tachina_lurida_genome_assembly,_chromosome:_3	AUGUSTUS	CDS	8357719	8357817	1	-	0	ID=g15008.t1.CDS1;Parent=g15008.t1;
OX101754.1_Tachina_lurida_genome_assembly,_chromosome:_3	AUGUSTUS	exon	8357719	8357817	.	-	.	ID=g15008.t1.exon1;Parent=g15008.t1;
OX101754.1_Tachina_lurida_genome_assembly,_chromosome:_3	AUGUSTUS	intron	8357818	8357910	1	-	.	ID=g15008.t1.intron1;Parent=g15008.t1;
OX101754.1_Tachina_lurida_genome_assembly,_chromosome:_3	AUGUSTUS	CDS	8357911	8358021	1	-	0	ID=g15008.t1.CDS2;Parent=g15008.t1;
OX101754.1_Tachina_lurida_genome_assembly,_chromosome:_3	AUGUSTUS	exon	8357911	8358021	.	-	.	ID=g15008.t1.exon2;Parent=g15008.t1;
OX101754.1_Tachina_lurida_genome_assembly,_chromosome:_3	AUGUSTUS	start_codon	8358019	8358021	.	-	0	ID=g15008.t1.start1;Parent=g15008.t1;
OX101754.1_Tachina_lurida_genome_assembly,_chromosome:_3	AUGUSTUS	gene	8363886	8370966	.	+	.	ID=g15009;
OX101754.1_Tachina_lurida_genome_assembly,_chromosome:_3	AUGUSTUS	mRNA	8363886	8370966	1	+	.	ID=g15009.t1;Parent=g15009;
OX101754.1_Tachina_lurida_genome_assembly,_chromosome:_3	AUGUSTUS	start_codon	8363886	8363888	.	+	0	ID=g15009.t1.start1;Parent=g15009.t1;
OX101754.1_Tachina_lurida_genome_assembly,_chromosome:_3	AUGUSTUS	CDS	8363886	8364724	1	+	0	ID=g15009.t1.CDS1;Parent=g15009.t1;
OX101754.1_Tachina_lurida_genome_assembly,_chromosome:_3	AUGUSTUS	exon	8363886	8364724	.	+	.	ID=g15009.t1.exon1;Parent=g15009.t1;
OX101754.1_Tachina_lurida_genome_assembly,_chromosome:_3	AUGUSTUS	intron	8364725	8364795	1	+	.	ID=g15009.t1.intron1;Parent=g15009.t1;
OX101754.1_Tachina_lurida_genome_assembly,_chromosome:_3	AUGUSTUS	CDS	8364796	8364934	1	+	1	ID=g15009.t1.CDS2;Parent=g15009.t1;
OX101754.1_Tachina_lurida_genome_assembly,_chromosome:_3	AUGUSTUS	exon	8364796	8364934	.	+	.	ID=g15009.t1.exon2;Parent=g15009.t1;
OX101754.1_Tachina_lurida_genome_assembly,_chromosome:_3	AUGUSTUS	intron	8364935	8366671	1	+	.	ID=g15009.t1.intron2;Parent=g15009.t1;
OX101754.1_Tachina_lurida_genome_assembly,_chromosome:_3	AUGUSTUS	CDS	8366672	8366809	1	+	0	ID=g15009.t1.CDS3;Parent=g15009.t1;
OX101754.1_Tachina_lurida_genome_assembly,_chromosome:_3	AUGUSTUS	exon	8366672	8366809	.	+	.	ID=g15009.t1.exon3;Parent=g15009.t1;
OX101754.1_Tachina_lurida_genome_assembly,_chromosome:_3	AUGUSTUS	intron	8366810	8370831	1	+	.	ID=g15009.t1.intron3;Parent=g15009.t1;
OX101754.1_Tachina_lurida_genome_assembly,_chromosome:_3	AUGUSTUS	CDS	8370832	8370966	1	+	0	ID=g15009.t1.CDS4;Parent=g15009.t1;
OX101754.1_Tachina_lurida_genome_assembly,_chromosome:_3	AUGUSTUS	exon	8370832	8370966	.	+	.	ID=g15009.t1.exon4;Parent=g15009.t1;
OX101754.1_Tachina_lurida_genome_assembly,_chromosome:_3	AUGUSTUS	stop_codon	8370964	8370966	.	+	0	ID=g15009.t1.stop1;Parent=g15009.t1;
OX101754.1_Tachina_lurida_genome_assembly,_chromosome:_3	AUGUSTUS	gene	8417879	8418910	.	+	.	ID=g15010;
OX101754.1_Tachina_lurida_genome_assembly,_chromosome:_3	AUGUSTUS	mRNA	8417879	8418910	1	+	.	ID=g15010.t1;Parent=g15010;
OX101754.1_Tachina_lurida_genome_assembly,_chromosome:_3	AUGUSTUS	start_codon	8417879	8417881	.	+	0	ID=g15010.t1.start1;Parent=g15010.t1;
OX101754.1_Tachina_lurida_genome_assembly,_chromosome:_3	AUGUSTUS	CDS	8417879	8418910	1	+	0	ID=g15010.t1.CDS1;Parent=g15010.t1;
OX101754.1_Tachina_lurida_genome_assembly,_chromosome:_3	AUGUSTUS	exon	8417879	8418910	.	+	.	ID=g15010.t1.exon1;Parent=g15010.t1;
OX101754.1_Tachina_lurida_genome_assembly,_chromosome:_3	AUGUSTUS	stop_codon	8418908	8418910	.	+	0	ID=g15010.t1.stop1;Parent=g15010.t1;
OX101754.1_Tachina_lurida_genome_assembly,_chromosome:_3	AUGUSTUS	gene	8450634	8454267	.	+	.	ID=g15011;
OX101754.1_Tachina_lurida_genome_assembly,_chromosome:_3	AUGUSTUS	mRNA	8450634	8454267	1	+	.	ID=g15011.t1;Parent=g15011;
OX101754.1_Tachina_lurida_genome_assembly,_chromosome:_3	AUGUSTUS	start_codon	8450634	8450636	.	+	0	ID=g15011.t1.start1;Parent=g15011.t1;
OX101754.1_Tachina_lurida_genome_assembly,_chromosome:_3	AUGUSTUS	CDS	8450634	8450862	1	+	0	ID=g15011.t1.CDS1;Parent=g15011.t1;
OX101754.1_Tachina_lurida_genome_assembly,_chromosome:_3	AUGUSTUS	exon	8450634	8450862	.	+	.	ID=g15011.t1.exon1;Parent=g15011.t1;
OX101754.1_Tachina_lurida_genome_assembly,_chromosome:_3	AUGUSTUS	intron	8450863	8451453	1	+	.	ID=g15011.t1.intron1;Parent=g15011.t1;
OX101754.1_Tachina_lurida_genome_assembly,_chromosome:_3	AUGUSTUS	CDS	8451454	8451618	1	+	2	ID=g15011.t1.CDS2;Parent=g15011.t1;
OX101754.1_Tachina_lurida_genome_assembly,_chromosome:_3	AUGUSTUS	exon	8451454	8451618	.	+	.	ID=g15011.t1.exon2;Parent=g15011.t1;
OX101754.1_Tachina_lurida_genome_assembly,_chromosome:_3	AUGUSTUS	intron	8451619	8451676	1	+	.	ID=g15011.t1.intron2;Parent=g15011.t1;
OX101754.1_Tachina_lurida_genome_assembly,_chromosome:_3	AUGUSTUS	CDS	8451677	8451777	1	+	2	ID=g15011.t1.CDS3;Parent=g15011.t1;
OX101754.1_Tachina_lurida_genome_assembly,_chromosome:_3	AUGUSTUS	exon	8451677	8451777	.	+	.	ID=g15011.t1.exon3;Parent=g15011.t1;
OX101754.1_Tachina_lurida_genome_assembly,_chromosome:_3	AUGUSTUS	intron	8451778	8453697	1	+	.	ID=g15011.t1.intron3;Parent=g15011.t1;
OX101754.1_Tachina_lurida_genome_assembly,_chromosome:_3	AUGUSTUS	CDS	8453698	8453863	1	+	0	ID=g15011.t1.CDS4;Parent=g15011.t1;
OX101754.1_Tachina_lurida_genome_assembly,_chromosome:_3	AUGUSTUS	exon	8453698	8453863	.	+	.	ID=g15011.t1.exon4;Parent=g15011.t1;
OX101754.1_Tachina_lurida_genome_assembly,_chromosome:_3	AUGUSTUS	intron	8453864	8453977	1	+	.	ID=g15011.t1.intron4;Parent=g15011.t1;
OX101754.1_Tachina_lurida_genome_assembly,_chromosome:_3	AUGUSTUS	CDS	8453978	8454267	1	+	2	ID=g15011.t1.CDS5;Parent=g15011.t1;
OX101754.1_Tachina_lurida_genome_assembly,_chromosome:_3	AUGUSTUS	exon	8453978	8454267	.	+	.	ID=g15011.t1.exon5;Parent=g15011.t1;
OX101754.1_Tachina_lurida_genome_assembly,_chromosome:_3	AUGUSTUS	stop_codon	8454265	8454267	.	+	0	ID=g15011.t1.stop1;Parent=g15011.t1;
OX101754.1_Tachina_lurida_genome_assembly,_chromosome:_3	AUGUSTUS	gene	8491253	8492221	.	-	.	ID=g15012;
OX101754.1_Tachina_lurida_genome_assembly,_chromosome:_3	AUGUSTUS	mRNA	8491253	8492221	1	-	.	ID=g15012.t1;Parent=g15012;
OX101754.1_Tachina_lurida_genome_assembly,_chromosome:_3	AUGUSTUS	stop_codon	8491253	8491255	.	-	0	ID=g15012.t1.stop1;Parent=g15012.t1;
OX101754.1_Tachina_lurida_genome_assembly,_chromosome:_3	AUGUSTUS	CDS	8491253	8492221	1	-	0	ID=g15012.t1.CDS1;Parent=g15012.t1;
OX101754.1_Tachina_lurida_genome_assembly,_chromosome:_3	AUGUSTUS	exon	8491253	8492221	.	-	.	ID=g15012.t1.exon1;Parent=g15012.t1;
OX101754.1_Tachina_lurida_genome_assembly,_chromosome:_3	AUGUSTUS	start_codon	8492219	8492221	.	-	0	ID=g15012.t1.start1;Parent=g15012.t1;
OX101754.1_Tachina_lurida_genome_assembly,_chromosome:_3	AUGUSTUS	gene	8540469	8541671	.	+	.	ID=g15013;
OX101754.1_Tachina_lurida_genome_assembly,_chromosome:_3	AUGUSTUS	mRNA	8540469	8541671	1	+	.	ID=g15013.t1;Parent=g15013;
OX101754.1_Tachina_lurida_genome_assembly,_chromosome:_3	AUGUSTUS	start_codon	8540469	8540471	.	+	0	ID=g15013.t1.start1;Parent=g15013.t1;
OX101754.1_Tachina_lurida_genome_assembly,_chromosome:_3	AUGUSTUS	CDS	8540469	8540631	1	+	0	ID=g15013.t1.CDS1;Parent=g15013.t1;
OX101754.1_Tachina_lurida_genome_assembly,_chromosome:_3	AUGUSTUS	exon	8540469	8540631	.	+	.	ID=g15013.t1.exon1;Parent=g15013.t1;
OX101754.1_Tachina_lurida_genome_assembly,_chromosome:_3	AUGUSTUS	intron	8540632	8540784	1	+	.	ID=g15013.t1.intron1;Parent=g15013.t1;
OX101754.1_Tachina_lurida_genome_assembly,_chromosome:_3	AUGUSTUS	CDS	8540785	8541671	1	+	2	ID=g15013.t1.CDS2;Parent=g15013.t1;
OX101754.1_Tachina_lurida_genome_assembly,_chromosome:_3	AUGUSTUS	exon	8540785	8541671	.	+	.	ID=g15013.t1.exon2;Parent=g15013.t1;
OX101754.1_Tachina_lurida_genome_assembly,_chromosome:_3	AUGUSTUS	stop_codon	8541669	8541671	.	+	0	ID=g15013.t1.stop1;Parent=g15013.t1;
OX101754.1_Tachina_lurida_genome_assembly,_chromosome:_3	AUGUSTUS	gene	8562216	8563509	.	+	.	ID=g15014;
OX101754.1_Tachina_lurida_genome_assembly,_chromosome:_3	AUGUSTUS	mRNA	8562216	8563509	1	+	.	ID=g15014.t1;Parent=g15014;
OX101754.1_Tachina_lurida_genome_assembly,_chromosome:_3	AUGUSTUS	start_codon	8562216	8562218	.	+	0	ID=g15014.t1.start1;Parent=g15014.t1;
OX101754.1_Tachina_lurida_genome_assembly,_chromosome:_3	AUGUSTUS	CDS	8562216	8562544	1	+	0	ID=g15014.t1.CDS1;Parent=g15014.t1;
OX101754.1_Tachina_lurida_genome_assembly,_chromosome:_3	AUGUSTUS	exon	8562216	8562544	.	+	.	ID=g15014.t1.exon1;Parent=g15014.t1;
OX101754.1_Tachina_lurida_genome_assembly,_chromosome:_3	AUGUSTUS	intron	8562545	8562599	1	+	.	ID=g15014.t1.intron1;Parent=g15014.t1;
OX101754.1_Tachina_lurida_genome_assembly,_chromosome:_3	AUGUSTUS	CDS	8562600	8563509	1	+	1	ID=g15014.t1.CDS2;Parent=g15014.t1;
OX101754.1_Tachina_lurida_genome_assembly,_chromosome:_3	AUGUSTUS	exon	8562600	8563509	.	+	.	ID=g15014.t1.exon2;Parent=g15014.t1;
OX101754.1_Tachina_lurida_genome_assembly,_chromosome:_3	AUGUSTUS	stop_codon	8563507	8563509	.	+	0	ID=g15014.t1.stop1;Parent=g15014.t1;
OX101754.1_Tachina_lurida_genome_assembly,_chromosome:_3	AUGUSTUS	gene	8564493	8565366	.	-	.	ID=g15015;
OX101754.1_Tachina_lurida_genome_assembly,_chromosome:_3	AUGUSTUS	mRNA	8564493	8565366	1	-	.	ID=g15015.t1;Parent=g15015;
OX101754.1_Tachina_lurida_genome_assembly,_chromosome:_3	AUGUSTUS	stop_codon	8564493	8564495	.	-	0	ID=g15015.t1.stop1;Parent=g15015.t1;
OX101754.1_Tachina_lurida_genome_assembly,_chromosome:_3	AUGUSTUS	CDS	8564493	8564738	1	-	0	ID=g15015.t1.CDS1;Parent=g15015.t1;
OX101754.1_Tachina_lurida_genome_assembly,_chromosome:_3	AUGUSTUS	exon	8564493	8564738	.	-	.	ID=g15015.t1.exon1;Parent=g15015.t1;
OX101754.1_Tachina_lurida_genome_assembly,_chromosome:_3	AUGUSTUS	intron	8564739	8564803	1	-	.	ID=g15015.t1.intron1;Parent=g15015.t1;
OX101754.1_Tachina_lurida_genome_assembly,_chromosome:_3	AUGUSTUS	CDS	8564804	8564936	1	-	1	ID=g15015.t1.CDS2;Parent=g15015.t1;
OX101754.1_Tachina_lurida_genome_assembly,_chromosome:_3	AUGUSTUS	exon	8564804	8564936	.	-	.	ID=g15015.t1.exon2;Parent=g15015.t1;
OX101754.1_Tachina_lurida_genome_assembly,_chromosome:_3	AUGUSTUS	intron	8564937	8565010	1	-	.	ID=g15015.t1.intron2;Parent=g15015.t1;
OX101754.1_Tachina_lurida_genome_assembly,_chromosome:_3	AUGUSTUS	CDS	8565011	8565170	1	-	2	ID=g15015.t1.CDS3;Parent=g15015.t1;
OX101754.1_Tachina_lurida_genome_assembly,_chromosome:_3	AUGUSTUS	exon	8565011	8565170	.	-	.	ID=g15015.t1.exon3;Parent=g15015.t1;
OX101754.1_Tachina_lurida_genome_assembly,_chromosome:_3	AUGUSTUS	intron	8565171	8565230	1	-	.	ID=g15015.t1.intron3;Parent=g15015.t1;
OX101754.1_Tachina_lurida_genome_assembly,_chromosome:_3	AUGUSTUS	CDS	8565231	8565366	1	-	0	ID=g15015.t1.CDS4;Parent=g15015.t1;
OX101754.1_Tachina_lurida_genome_assembly,_chromosome:_3	AUGUSTUS	exon	8565231	8565366	.	-	.	ID=g15015.t1.exon4;Parent=g15015.t1;
OX101754.1_Tachina_lurida_genome_assembly,_chromosome:_3	AUGUSTUS	start_codon	8565364	8565366	.	-	0	ID=g15015.t1.start1;Parent=g15015.t1;
OX101754.1_Tachina_lurida_genome_assembly,_chromosome:_3	AUGUSTUS	gene	8575234	8577051	.	+	.	ID=g15016;
OX101754.1_Tachina_lurida_genome_assembly,_chromosome:_3	AUGUSTUS	mRNA	8575234	8577051	1	+	.	ID=g15016.t1;Parent=g15016;
OX101754.1_Tachina_lurida_genome_assembly,_chromosome:_3	AUGUSTUS	start_codon	8575234	8575236	.	+	0	ID=g15016.t1.start1;Parent=g15016.t1;
OX101754.1_Tachina_lurida_genome_assembly,_chromosome:_3	AUGUSTUS	CDS	8575234	8576257	1	+	0	ID=g15016.t1.CDS1;Parent=g15016.t1;
OX101754.1_Tachina_lurida_genome_assembly,_chromosome:_3	AUGUSTUS	exon	8575234	8576257	.	+	.	ID=g15016.t1.exon1;Parent=g15016.t1;
OX101754.1_Tachina_lurida_genome_assembly,_chromosome:_3	AUGUSTUS	intron	8576258	8576689	1	+	.	ID=g15016.t1.intron1;Parent=g15016.t1;
OX101754.1_Tachina_lurida_genome_assembly,_chromosome:_3	AUGUSTUS	CDS	8576690	8577051	1	+	2	ID=g15016.t1.CDS2;Parent=g15016.t1;
OX101754.1_Tachina_lurida_genome_assembly,_chromosome:_3	AUGUSTUS	exon	8576690	8577051	.	+	.	ID=g15016.t1.exon2;Parent=g15016.t1;
OX101754.1_Tachina_lurida_genome_assembly,_chromosome:_3	AUGUSTUS	stop_codon	8577049	8577051	.	+	0	ID=g15016.t1.stop1;Parent=g15016.t1;
OX101754.1_Tachina_lurida_genome_assembly,_chromosome:_3	AUGUSTUS	gene	8669281	8670492	.	-	.	ID=g15017;
OX101754.1_Tachina_lurida_genome_assembly,_chromosome:_3	AUGUSTUS	mRNA	8669281	8670492	1	-	.	ID=g15017.t1;Parent=g15017;
OX101754.1_Tachina_lurida_genome_assembly,_chromosome:_3	AUGUSTUS	stop_codon	8669281	8669283	.	-	0	ID=g15017.t1.stop1;Parent=g15017.t1;
OX101754.1_Tachina_lurida_genome_assembly,_chromosome:_3	AUGUSTUS	CDS	8669281	8670492	1	-	0	ID=g15017.t1.CDS1;Parent=g15017.t1;
OX101754.1_Tachina_lurida_genome_assembly,_chromosome:_3	AUGUSTUS	exon	8669281	8670492	.	-	.	ID=g15017.t1.exon1;Parent=g15017.t1;
OX101754.1_Tachina_lurida_genome_assembly,_chromosome:_3	AUGUSTUS	start_codon	8670490	8670492	.	-	0	ID=g15017.t1.start1;Parent=g15017.t1;
OX101754.1_Tachina_lurida_genome_assembly,_chromosome:_3	AUGUSTUS	gene	8670905	8673318	.	-	.	ID=g15018;
OX101754.1_Tachina_lurida_genome_assembly,_chromosome:_3	AUGUSTUS	mRNA	8670905	8673318	0.49	-	.	ID=g15018.t1;Parent=g15018;
OX101754.1_Tachina_lurida_genome_assembly,_chromosome:_3	AUGUSTUS	stop_codon	8670905	8670907	.	-	0	ID=g15018.t1.stop1;Parent=g15018.t1;
OX101754.1_Tachina_lurida_genome_assembly,_chromosome:_3	AUGUSTUS	CDS	8670905	8670938	0.57	-	1	ID=g15018.t1.CDS1;Parent=g15018.t1;
OX101754.1_Tachina_lurida_genome_assembly,_chromosome:_3	AUGUSTUS	exon	8670905	8670938	.	-	.	ID=g15018.t1.exon1;Parent=g15018.t1;
OX101754.1_Tachina_lurida_genome_assembly,_chromosome:_3	AUGUSTUS	intron	8670939	8670991	0.53	-	.	ID=g15018.t1.intron1;Parent=g15018.t1;
OX101754.1_Tachina_lurida_genome_assembly,_chromosome:_3	AUGUSTUS	CDS	8670992	8671100	0.95	-	2	ID=g15018.t1.CDS2;Parent=g15018.t1;
OX101754.1_Tachina_lurida_genome_assembly,_chromosome:_3	AUGUSTUS	exon	8670992	8671100	.	-	.	ID=g15018.t1.exon2;Parent=g15018.t1;
OX101754.1_Tachina_lurida_genome_assembly,_chromosome:_3	AUGUSTUS	intron	8671101	8671178	1	-	.	ID=g15018.t1.intron2;Parent=g15018.t1;
OX101754.1_Tachina_lurida_genome_assembly,_chromosome:_3	AUGUSTUS	CDS	8671179	8673318	0.91	-	0	ID=g15018.t1.CDS3;Parent=g15018.t1;
OX101754.1_Tachina_lurida_genome_assembly,_chromosome:_3	AUGUSTUS	exon	8671179	8673318	.	-	.	ID=g15018.t1.exon3;Parent=g15018.t1;
OX101754.1_Tachina_lurida_genome_assembly,_chromosome:_3	AUGUSTUS	start_codon	8673316	8673318	.	-	0	ID=g15018.t1.start1;Parent=g15018.t1;
OX101754.1_Tachina_lurida_genome_assembly,_chromosome:_3	AUGUSTUS	gene	8768203	8785542	.	+	.	ID=g15019;
OX101754.1_Tachina_lurida_genome_assembly,_chromosome:_3	AUGUSTUS	mRNA	8768203	8785542	0.85	+	.	ID=g15019.t1;Parent=g15019;
OX101754.1_Tachina_lurida_genome_assembly,_chromosome:_3	AUGUSTUS	start_codon	8768203	8768205	.	+	0	ID=g15019.t1.start1;Parent=g15019.t1;
OX101754.1_Tachina_lurida_genome_assembly,_chromosome:_3	AUGUSTUS	CDS	8768203	8769247	1	+	0	ID=g15019.t1.CDS1;Parent=g15019.t1;
OX101754.1_Tachina_lurida_genome_assembly,_chromosome:_3	AUGUSTUS	exon	8768203	8769247	.	+	.	ID=g15019.t1.exon1;Parent=g15019.t1;
OX101754.1_Tachina_lurida_genome_assembly,_chromosome:_3	AUGUSTUS	intron	8769248	8783640	1	+	.	ID=g15019.t1.intron1;Parent=g15019.t1;
OX101754.1_Tachina_lurida_genome_assembly,_chromosome:_3	AUGUSTUS	CDS	8783641	8783729	0.96	+	2	ID=g15019.t1.CDS2;Parent=g15019.t1;
OX101754.1_Tachina_lurida_genome_assembly,_chromosome:_3	AUGUSTUS	exon	8783641	8783729	.	+	.	ID=g15019.t1.exon2;Parent=g15019.t1;
OX101754.1_Tachina_lurida_genome_assembly,_chromosome:_3	AUGUSTUS	intron	8783730	8785512	0.85	+	.	ID=g15019.t1.intron2;Parent=g15019.t1;
OX101754.1_Tachina_lurida_genome_assembly,_chromosome:_3	AUGUSTUS	CDS	8785513	8785542	0.85	+	0	ID=g15019.t1.CDS3;Parent=g15019.t1;
OX101754.1_Tachina_lurida_genome_assembly,_chromosome:_3	AUGUSTUS	exon	8785513	8785542	.	+	.	ID=g15019.t1.exon3;Parent=g15019.t1;
OX101754.1_Tachina_lurida_genome_assembly,_chromosome:_3	AUGUSTUS	stop_codon	8785540	8785542	.	+	0	ID=g15019.t1.stop1;Parent=g15019.t1;
OX101754.1_Tachina_lurida_genome_assembly,_chromosome:_3	AUGUSTUS	gene	8868371	8872656	.	+	.	ID=g15020;
OX101754.1_Tachina_lurida_genome_assembly,_chromosome:_3	AUGUSTUS	mRNA	8868371	8872656	0.99	+	.	ID=g15020.t1;Parent=g15020;
OX101754.1_Tachina_lurida_genome_assembly,_chromosome:_3	AUGUSTUS	start_codon	8868371	8868373	.	+	0	ID=g15020.t1.start1;Parent=g15020.t1;
OX101754.1_Tachina_lurida_genome_assembly,_chromosome:_3	AUGUSTUS	CDS	8868371	8870230	1	+	0	ID=g15020.t1.CDS1;Parent=g15020.t1;
OX101754.1_Tachina_lurida_genome_assembly,_chromosome:_3	AUGUSTUS	exon	8868371	8870230	.	+	.	ID=g15020.t1.exon1;Parent=g15020.t1;
OX101754.1_Tachina_lurida_genome_assembly,_chromosome:_3	AUGUSTUS	intron	8870231	8872136	1	+	.	ID=g15020.t1.intron1;Parent=g15020.t1;
OX101754.1_Tachina_lurida_genome_assembly,_chromosome:_3	AUGUSTUS	CDS	8872137	8872281	1	+	0	ID=g15020.t1.CDS2;Parent=g15020.t1;
OX101754.1_Tachina_lurida_genome_assembly,_chromosome:_3	AUGUSTUS	exon	8872137	8872281	.	+	.	ID=g15020.t1.exon2;Parent=g15020.t1;
OX101754.1_Tachina_lurida_genome_assembly,_chromosome:_3	AUGUSTUS	intron	8872282	8872600	0.99	+	.	ID=g15020.t1.intron2;Parent=g15020.t1;
OX101754.1_Tachina_lurida_genome_assembly,_chromosome:_3	AUGUSTUS	CDS	8872601	8872656	0.99	+	2	ID=g15020.t1.CDS3;Parent=g15020.t1;
OX101754.1_Tachina_lurida_genome_assembly,_chromosome:_3	AUGUSTUS	exon	8872601	8872656	.	+	.	ID=g15020.t1.exon3;Parent=g15020.t1;
OX101754.1_Tachina_lurida_genome_assembly,_chromosome:_3	AUGUSTUS	stop_codon	8872654	8872656	.	+	0	ID=g15020.t1.stop1;Parent=g15020.t1;
OX101754.1_Tachina_lurida_genome_assembly,_chromosome:_3	AUGUSTUS	mRNA	8868371	8872656	0.99	+	.	ID=g15020.t2;Parent=g15020;
OX101754.1_Tachina_lurida_genome_assembly,_chromosome:_3	AUGUSTUS	start_codon	8868371	8868373	.	+	0	ID=g15020.t2.start1;Parent=g15020.t2;
OX101754.1_Tachina_lurida_genome_assembly,_chromosome:_3	AUGUSTUS	CDS	8868371	8870338	1	+	0	ID=g15020.t2.CDS1;Parent=g15020.t2;
OX101754.1_Tachina_lurida_genome_assembly,_chromosome:_3	AUGUSTUS	exon	8868371	8870338	.	+	.	ID=g15020.t2.exon1;Parent=g15020.t2;
OX101754.1_Tachina_lurida_genome_assembly,_chromosome:_3	AUGUSTUS	intron	8870339	8872136	1	+	.	ID=g15020.t2.intron1;Parent=g15020.t2;
OX101754.1_Tachina_lurida_genome_assembly,_chromosome:_3	AUGUSTUS	CDS	8872137	8872281	1	+	0	ID=g15020.t2.CDS2;Parent=g15020.t2;
OX101754.1_Tachina_lurida_genome_assembly,_chromosome:_3	AUGUSTUS	exon	8872137	8872281	.	+	.	ID=g15020.t2.exon2;Parent=g15020.t2;
OX101754.1_Tachina_lurida_genome_assembly,_chromosome:_3	AUGUSTUS	intron	8872282	8872600	0.99	+	.	ID=g15020.t2.intron2;Parent=g15020.t2;
OX101754.1_Tachina_lurida_genome_assembly,_chromosome:_3	AUGUSTUS	CDS	8872601	8872656	0.99	+	2	ID=g15020.t2.CDS3;Parent=g15020.t2;
OX101754.1_Tachina_lurida_genome_assembly,_chromosome:_3	AUGUSTUS	exon	8872601	8872656	.	+	.	ID=g15020.t2.exon3;Parent=g15020.t2;
OX101754.1_Tachina_lurida_genome_assembly,_chromosome:_3	AUGUSTUS	stop_codon	8872654	8872656	.	+	0	ID=g15020.t2.stop1;Parent=g15020.t2;
OX101754.1_Tachina_lurida_genome_assembly,_chromosome:_3	AUGUSTUS	gene	8898858	8912188	.	+	.	ID=g15021;
OX101754.1_Tachina_lurida_genome_assembly,_chromosome:_3	AUGUSTUS	mRNA	8898858	8912188	1	+	.	ID=g15021.t1;Parent=g15021;
OX101754.1_Tachina_lurida_genome_assembly,_chromosome:_3	AUGUSTUS	start_codon	8898858	8898860	.	+	0	ID=g15021.t1.start1;Parent=g15021.t1;
OX101754.1_Tachina_lurida_genome_assembly,_chromosome:_3	AUGUSTUS	CDS	8898858	8898921	1	+	0	ID=g15021.t1.CDS1;Parent=g15021.t1;
OX101754.1_Tachina_lurida_genome_assembly,_chromosome:_3	AUGUSTUS	exon	8898858	8898921	.	+	.	ID=g15021.t1.exon1;Parent=g15021.t1;
OX101754.1_Tachina_lurida_genome_assembly,_chromosome:_3	AUGUSTUS	intron	8898922	8903843	1	+	.	ID=g15021.t1.intron1;Parent=g15021.t1;
OX101754.1_Tachina_lurida_genome_assembly,_chromosome:_3	AUGUSTUS	CDS	8903844	8904082	1	+	2	ID=g15021.t1.CDS2;Parent=g15021.t1;
OX101754.1_Tachina_lurida_genome_assembly,_chromosome:_3	AUGUSTUS	exon	8903844	8904082	.	+	.	ID=g15021.t1.exon2;Parent=g15021.t1;
OX101754.1_Tachina_lurida_genome_assembly,_chromosome:_3	AUGUSTUS	intron	8904083	8909587	1	+	.	ID=g15021.t1.intron2;Parent=g15021.t1;
OX101754.1_Tachina_lurida_genome_assembly,_chromosome:_3	AUGUSTUS	CDS	8909588	8912188	1	+	0	ID=g15021.t1.CDS3;Parent=g15021.t1;
OX101754.1_Tachina_lurida_genome_assembly,_chromosome:_3	AUGUSTUS	exon	8909588	8912188	.	+	.	ID=g15021.t1.exon3;Parent=g15021.t1;
OX101754.1_Tachina_lurida_genome_assembly,_chromosome:_3	AUGUSTUS	stop_codon	8912186	8912188	.	+	0	ID=g15021.t1.stop1;Parent=g15021.t1;
OX101754.1_Tachina_lurida_genome_assembly,_chromosome:_3	AUGUSTUS	gene	9066894	9067895	.	-	.	ID=g15022;
OX101754.1_Tachina_lurida_genome_assembly,_chromosome:_3	AUGUSTUS	mRNA	9066894	9067895	1	-	.	ID=g15022.t1;Parent=g15022;
OX101754.1_Tachina_lurida_genome_assembly,_chromosome:_3	AUGUSTUS	stop_codon	9066894	9066896	.	-	0	ID=g15022.t1.stop1;Parent=g15022.t1;
OX101754.1_Tachina_lurida_genome_assembly,_chromosome:_3	AUGUSTUS	CDS	9066894	9067895	1	-	0	ID=g15022.t1.CDS1;Parent=g15022.t1;
OX101754.1_Tachina_lurida_genome_assembly,_chromosome:_3	AUGUSTUS	exon	9066894	9067895	.	-	.	ID=g15022.t1.exon1;Parent=g15022.t1;
OX101754.1_Tachina_lurida_genome_assembly,_chromosome:_3	AUGUSTUS	start_codon	9067893	9067895	.	-	0	ID=g15022.t1.start1;Parent=g15022.t1;
OX101754.1_Tachina_lurida_genome_assembly,_chromosome:_3	AUGUSTUS	gene	9081051	9083621	.	+	.	ID=g15023;
OX101754.1_Tachina_lurida_genome_assembly,_chromosome:_3	AUGUSTUS	mRNA	9081051	9083621	1	+	.	ID=g15023.t1;Parent=g15023;
OX101754.1_Tachina_lurida_genome_assembly,_chromosome:_3	AUGUSTUS	start_codon	9081051	9081053	.	+	0	ID=g15023.t1.start1;Parent=g15023.t1;
OX101754.1_Tachina_lurida_genome_assembly,_chromosome:_3	AUGUSTUS	CDS	9081051	9081105	1	+	0	ID=g15023.t1.CDS1;Parent=g15023.t1;
OX101754.1_Tachina_lurida_genome_assembly,_chromosome:_3	AUGUSTUS	exon	9081051	9081105	.	+	.	ID=g15023.t1.exon1;Parent=g15023.t1;
OX101754.1_Tachina_lurida_genome_assembly,_chromosome:_3	AUGUSTUS	intron	9081106	9081167	1	+	.	ID=g15023.t1.intron1;Parent=g15023.t1;
OX101754.1_Tachina_lurida_genome_assembly,_chromosome:_3	AUGUSTUS	CDS	9081168	9081532	1	+	2	ID=g15023.t1.CDS2;Parent=g15023.t1;
OX101754.1_Tachina_lurida_genome_assembly,_chromosome:_3	AUGUSTUS	exon	9081168	9081532	.	+	.	ID=g15023.t1.exon2;Parent=g15023.t1;
OX101754.1_Tachina_lurida_genome_assembly,_chromosome:_3	AUGUSTUS	intron	9081533	9081604	1	+	.	ID=g15023.t1.intron2;Parent=g15023.t1;
OX101754.1_Tachina_lurida_genome_assembly,_chromosome:_3	AUGUSTUS	CDS	9081605	9082101	1	+	0	ID=g15023.t1.CDS3;Parent=g15023.t1;
OX101754.1_Tachina_lurida_genome_assembly,_chromosome:_3	AUGUSTUS	exon	9081605	9082101	.	+	.	ID=g15023.t1.exon3;Parent=g15023.t1;
OX101754.1_Tachina_lurida_genome_assembly,_chromosome:_3	AUGUSTUS	intron	9082102	9082171	1	+	.	ID=g15023.t1.intron3;Parent=g15023.t1;
OX101754.1_Tachina_lurida_genome_assembly,_chromosome:_3	AUGUSTUS	CDS	9082172	9083621	1	+	1	ID=g15023.t1.CDS4;Parent=g15023.t1;
OX101754.1_Tachina_lurida_genome_assembly,_chromosome:_3	AUGUSTUS	exon	9082172	9083621	.	+	.	ID=g15023.t1.exon4;Parent=g15023.t1;
OX101754.1_Tachina_lurida_genome_assembly,_chromosome:_3	AUGUSTUS	stop_codon	9083619	9083621	.	+	0	ID=g15023.t1.stop1;Parent=g15023.t1;
OX101754.1_Tachina_lurida_genome_assembly,_chromosome:_3	AUGUSTUS	gene	9083842	9085031	.	-	.	ID=g15024;
OX101754.1_Tachina_lurida_genome_assembly,_chromosome:_3	AUGUSTUS	mRNA	9083842	9085031	1	-	.	ID=g15024.t1;Parent=g15024;
OX101754.1_Tachina_lurida_genome_assembly,_chromosome:_3	AUGUSTUS	stop_codon	9083842	9083844	.	-	0	ID=g15024.t1.stop1;Parent=g15024.t1;
OX101754.1_Tachina_lurida_genome_assembly,_chromosome:_3	AUGUSTUS	CDS	9083842	9084691	1	-	1	ID=g15024.t1.CDS1;Parent=g15024.t1;
OX101754.1_Tachina_lurida_genome_assembly,_chromosome:_3	AUGUSTUS	exon	9083842	9084691	.	-	.	ID=g15024.t1.exon1;Parent=g15024.t1;
OX101754.1_Tachina_lurida_genome_assembly,_chromosome:_3	AUGUSTUS	intron	9084692	9084756	1	-	.	ID=g15024.t1.intron1;Parent=g15024.t1;
OX101754.1_Tachina_lurida_genome_assembly,_chromosome:_3	AUGUSTUS	CDS	9084757	9085031	1	-	0	ID=g15024.t1.CDS2;Parent=g15024.t1;
OX101754.1_Tachina_lurida_genome_assembly,_chromosome:_3	AUGUSTUS	exon	9084757	9085031	.	-	.	ID=g15024.t1.exon2;Parent=g15024.t1;
OX101754.1_Tachina_lurida_genome_assembly,_chromosome:_3	AUGUSTUS	start_codon	9085029	9085031	.	-	0	ID=g15024.t1.start1;Parent=g15024.t1;
OX101754.1_Tachina_lurida_genome_assembly,_chromosome:_3	AUGUSTUS	gene	9102687	9110170	.	+	.	ID=g15025;
OX101754.1_Tachina_lurida_genome_assembly,_chromosome:_3	AUGUSTUS	mRNA	9105540	9110170	1	+	.	ID=g15025.t1;Parent=g15025;
OX101754.1_Tachina_lurida_genome_assembly,_chromosome:_3	AUGUSTUS	start_codon	9105540	9105542	.	+	0	ID=g15025.t1.start1;Parent=g15025.t1;
OX101754.1_Tachina_lurida_genome_assembly,_chromosome:_3	AUGUSTUS	CDS	9105540	9105565	1	+	0	ID=g15025.t1.CDS1;Parent=g15025.t1;
OX101754.1_Tachina_lurida_genome_assembly,_chromosome:_3	AUGUSTUS	exon	9105540	9105565	.	+	.	ID=g15025.t1.exon1;Parent=g15025.t1;
OX101754.1_Tachina_lurida_genome_assembly,_chromosome:_3	AUGUSTUS	intron	9105566	9105633	1	+	.	ID=g15025.t1.intron1;Parent=g15025.t1;
OX101754.1_Tachina_lurida_genome_assembly,_chromosome:_3	AUGUSTUS	CDS	9105634	9106210	1	+	1	ID=g15025.t1.CDS2;Parent=g15025.t1;
OX101754.1_Tachina_lurida_genome_assembly,_chromosome:_3	AUGUSTUS	exon	9105634	9106210	.	+	.	ID=g15025.t1.exon2;Parent=g15025.t1;
OX101754.1_Tachina_lurida_genome_assembly,_chromosome:_3	AUGUSTUS	intron	9106211	9106289	1	+	.	ID=g15025.t1.intron2;Parent=g15025.t1;
OX101754.1_Tachina_lurida_genome_assembly,_chromosome:_3	AUGUSTUS	CDS	9106290	9107033	1	+	0	ID=g15025.t1.CDS3;Parent=g15025.t1;
OX101754.1_Tachina_lurida_genome_assembly,_chromosome:_3	AUGUSTUS	exon	9106290	9107033	.	+	.	ID=g15025.t1.exon3;Parent=g15025.t1;
OX101754.1_Tachina_lurida_genome_assembly,_chromosome:_3	AUGUSTUS	intron	9107034	9107103	1	+	.	ID=g15025.t1.intron3;Parent=g15025.t1;
OX101754.1_Tachina_lurida_genome_assembly,_chromosome:_3	AUGUSTUS	CDS	9107104	9107252	1	+	0	ID=g15025.t1.CDS4;Parent=g15025.t1;
OX101754.1_Tachina_lurida_genome_assembly,_chromosome:_3	AUGUSTUS	exon	9107104	9107252	.	+	.	ID=g15025.t1.exon4;Parent=g15025.t1;
OX101754.1_Tachina_lurida_genome_assembly,_chromosome:_3	AUGUSTUS	intron	9107253	9109599	1	+	.	ID=g15025.t1.intron4;Parent=g15025.t1;
OX101754.1_Tachina_lurida_genome_assembly,_chromosome:_3	AUGUSTUS	CDS	9109600	9110170	1	+	1	ID=g15025.t1.CDS5;Parent=g15025.t1;
OX101754.1_Tachina_lurida_genome_assembly,_chromosome:_3	AUGUSTUS	exon	9109600	9110170	.	+	.	ID=g15025.t1.exon5;Parent=g15025.t1;
OX101754.1_Tachina_lurida_genome_assembly,_chromosome:_3	AUGUSTUS	stop_codon	9110168	9110170	.	+	0	ID=g15025.t1.stop1;Parent=g15025.t1;
OX101754.1_Tachina_lurida_genome_assembly,_chromosome:_3	GeneMark.hmm3	mRNA	9102687	9110170	.	+	.	ID=g15025.t2;Parent=g15025;
OX101754.1_Tachina_lurida_genome_assembly,_chromosome:_3	GeneMark.hmm3	start_codon	9102687	9102689	.	+	0	ID=g15025.t2.start1;Parent=g15025.t2;
OX101754.1_Tachina_lurida_genome_assembly,_chromosome:_3	GeneMark.hmm3	CDS	9102687	9102713	.	+	0	ID=g15025.t2.CDS1;Parent=g15025.t2;
OX101754.1_Tachina_lurida_genome_assembly,_chromosome:_3	GeneMark.hmm3	exon	9102687	9102713	0	+	.	ID=g15025.t2.exon1;Parent=g15025.t2;
OX101754.1_Tachina_lurida_genome_assembly,_chromosome:_3	GeneMark.hmm3	intron	9102714	9105263	.	+	0	ID=g15025.t2.intron1;Parent=g15025.t2;
OX101754.1_Tachina_lurida_genome_assembly,_chromosome:_3	GeneMark.hmm3	CDS	9105264	9105565	.	+	0	ID=g15025.t2.CDS2;Parent=g15025.t2;
OX101754.1_Tachina_lurida_genome_assembly,_chromosome:_3	GeneMark.hmm3	exon	9105264	9105565	0	+	.	ID=g15025.t2.exon2;Parent=g15025.t2;
OX101754.1_Tachina_lurida_genome_assembly,_chromosome:_3	GeneMark.hmm3	intron	9105566	9105633	.	+	1	ID=g15025.t2.intron2;Parent=g15025.t2;
OX101754.1_Tachina_lurida_genome_assembly,_chromosome:_3	GeneMark.hmm3	CDS	9105634	9106210	.	+	1	ID=g15025.t2.CDS3;Parent=g15025.t2;
OX101754.1_Tachina_lurida_genome_assembly,_chromosome:_3	GeneMark.hmm3	exon	9105634	9106210	0	+	.	ID=g15025.t2.exon3;Parent=g15025.t2;
OX101754.1_Tachina_lurida_genome_assembly,_chromosome:_3	GeneMark.hmm3	intron	9106211	9106289	.	+	0	ID=g15025.t2.intron3;Parent=g15025.t2;
OX101754.1_Tachina_lurida_genome_assembly,_chromosome:_3	GeneMark.hmm3	CDS	9106290	9107033	.	+	0	ID=g15025.t2.CDS4;Parent=g15025.t2;
OX101754.1_Tachina_lurida_genome_assembly,_chromosome:_3	GeneMark.hmm3	exon	9106290	9107033	0	+	.	ID=g15025.t2.exon4;Parent=g15025.t2;
OX101754.1_Tachina_lurida_genome_assembly,_chromosome:_3	GeneMark.hmm3	intron	9107034	9107103	.	+	0	ID=g15025.t2.intron4;Parent=g15025.t2;
OX101754.1_Tachina_lurida_genome_assembly,_chromosome:_3	GeneMark.hmm3	CDS	9107104	9107252	.	+	0	ID=g15025.t2.CDS5;Parent=g15025.t2;
OX101754.1_Tachina_lurida_genome_assembly,_chromosome:_3	GeneMark.hmm3	exon	9107104	9107252	0	+	.	ID=g15025.t2.exon5;Parent=g15025.t2;
OX101754.1_Tachina_lurida_genome_assembly,_chromosome:_3	GeneMark.hmm3	intron	9107253	9109599	.	+	1	ID=g15025.t2.intron5;Parent=g15025.t2;
OX101754.1_Tachina_lurida_genome_assembly,_chromosome:_3	GeneMark.hmm3	CDS	9109600	9110170	.	+	1	ID=g15025.t2.CDS6;Parent=g15025.t2;
OX101754.1_Tachina_lurida_genome_assembly,_chromosome:_3	GeneMark.hmm3	exon	9109600	9110170	0	+	.	ID=g15025.t2.exon6;Parent=g15025.t2;
OX101754.1_Tachina_lurida_genome_assembly,_chromosome:_3	GeneMark.hmm3	stop_codon	9110168	9110170	.	+	0	ID=g15025.t2.stop1;Parent=g15025.t2;
OX101754.1_Tachina_lurida_genome_assembly,_chromosome:_3	AUGUSTUS	gene	9138213	9141332	.	+	.	ID=g15026;
OX101754.1_Tachina_lurida_genome_assembly,_chromosome:_3	AUGUSTUS	mRNA	9138213	9141332	1	+	.	ID=g15026.t1;Parent=g15026;
OX101754.1_Tachina_lurida_genome_assembly,_chromosome:_3	AUGUSTUS	start_codon	9138213	9138215	.	+	0	ID=g15026.t1.start1;Parent=g15026.t1;
OX101754.1_Tachina_lurida_genome_assembly,_chromosome:_3	AUGUSTUS	CDS	9138213	9138290	1	+	0	ID=g15026.t1.CDS1;Parent=g15026.t1;
OX101754.1_Tachina_lurida_genome_assembly,_chromosome:_3	AUGUSTUS	exon	9138213	9138290	.	+	.	ID=g15026.t1.exon1;Parent=g15026.t1;
OX101754.1_Tachina_lurida_genome_assembly,_chromosome:_3	AUGUSTUS	intron	9138291	9138367	1	+	.	ID=g15026.t1.intron1;Parent=g15026.t1;
OX101754.1_Tachina_lurida_genome_assembly,_chromosome:_3	AUGUSTUS	CDS	9138368	9138559	1	+	0	ID=g15026.t1.CDS2;Parent=g15026.t1;
OX101754.1_Tachina_lurida_genome_assembly,_chromosome:_3	AUGUSTUS	exon	9138368	9138559	.	+	.	ID=g15026.t1.exon2;Parent=g15026.t1;
OX101754.1_Tachina_lurida_genome_assembly,_chromosome:_3	AUGUSTUS	intron	9138560	9140106	1	+	.	ID=g15026.t1.intron2;Parent=g15026.t1;
OX101754.1_Tachina_lurida_genome_assembly,_chromosome:_3	AUGUSTUS	CDS	9140107	9140202	1	+	0	ID=g15026.t1.CDS3;Parent=g15026.t1;
OX101754.1_Tachina_lurida_genome_assembly,_chromosome:_3	AUGUSTUS	exon	9140107	9140202	.	+	.	ID=g15026.t1.exon3;Parent=g15026.t1;
OX101754.1_Tachina_lurida_genome_assembly,_chromosome:_3	AUGUSTUS	intron	9140203	9140271	1	+	.	ID=g15026.t1.intron3;Parent=g15026.t1;
OX101754.1_Tachina_lurida_genome_assembly,_chromosome:_3	AUGUSTUS	CDS	9140272	9140568	1	+	0	ID=g15026.t1.CDS4;Parent=g15026.t1;
OX101754.1_Tachina_lurida_genome_assembly,_chromosome:_3	AUGUSTUS	exon	9140272	9140568	.	+	.	ID=g15026.t1.exon4;Parent=g15026.t1;
OX101754.1_Tachina_lurida_genome_assembly,_chromosome:_3	AUGUSTUS	intron	9140569	9141284	1	+	.	ID=g15026.t1.intron4;Parent=g15026.t1;
OX101754.1_Tachina_lurida_genome_assembly,_chromosome:_3	AUGUSTUS	CDS	9141285	9141332	1	+	0	ID=g15026.t1.CDS5;Parent=g15026.t1;
OX101754.1_Tachina_lurida_genome_assembly,_chromosome:_3	AUGUSTUS	exon	9141285	9141332	.	+	.	ID=g15026.t1.exon5;Parent=g15026.t1;
OX101754.1_Tachina_lurida_genome_assembly,_chromosome:_3	AUGUSTUS	stop_codon	9141330	9141332	.	+	0	ID=g15026.t1.stop1;Parent=g15026.t1;
OX101754.1_Tachina_lurida_genome_assembly,_chromosome:_3	AUGUSTUS	gene	9144178	9144576	.	-	.	ID=g15027;
OX101754.1_Tachina_lurida_genome_assembly,_chromosome:_3	AUGUSTUS	mRNA	9144178	9144576	0.99	-	.	ID=g15027.t1;Parent=g15027;
OX101754.1_Tachina_lurida_genome_assembly,_chromosome:_3	AUGUSTUS	stop_codon	9144178	9144180	.	-	0	ID=g15027.t1.stop1;Parent=g15027.t1;
OX101754.1_Tachina_lurida_genome_assembly,_chromosome:_3	AUGUSTUS	CDS	9144178	9144576	0.99	-	0	ID=g15027.t1.CDS1;Parent=g15027.t1;
OX101754.1_Tachina_lurida_genome_assembly,_chromosome:_3	AUGUSTUS	exon	9144178	9144576	.	-	.	ID=g15027.t1.exon1;Parent=g15027.t1;
OX101754.1_Tachina_lurida_genome_assembly,_chromosome:_3	AUGUSTUS	start_codon	9144574	9144576	.	-	0	ID=g15027.t1.start1;Parent=g15027.t1;
OX101754.1_Tachina_lurida_genome_assembly,_chromosome:_3	AUGUSTUS	gene	9144715	9146602	.	-	.	ID=g15028;
OX101754.1_Tachina_lurida_genome_assembly,_chromosome:_3	AUGUSTUS	mRNA	9144715	9146602	0.99	-	.	ID=g15028.t1;Parent=g15028;
OX101754.1_Tachina_lurida_genome_assembly,_chromosome:_3	AUGUSTUS	stop_codon	9144715	9144717	.	-	0	ID=g15028.t1.stop1;Parent=g15028.t1;
OX101754.1_Tachina_lurida_genome_assembly,_chromosome:_3	AUGUSTUS	CDS	9144715	9144843	0.99	-	0	ID=g15028.t1.CDS1;Parent=g15028.t1;
OX101754.1_Tachina_lurida_genome_assembly,_chromosome:_3	AUGUSTUS	exon	9144715	9144843	.	-	.	ID=g15028.t1.exon1;Parent=g15028.t1;
OX101754.1_Tachina_lurida_genome_assembly,_chromosome:_3	AUGUSTUS	intron	9144844	9144914	1	-	.	ID=g15028.t1.intron1;Parent=g15028.t1;
OX101754.1_Tachina_lurida_genome_assembly,_chromosome:_3	AUGUSTUS	CDS	9144915	9145072	1	-	2	ID=g15028.t1.CDS2;Parent=g15028.t1;
OX101754.1_Tachina_lurida_genome_assembly,_chromosome:_3	AUGUSTUS	exon	9144915	9145072	.	-	.	ID=g15028.t1.exon2;Parent=g15028.t1;
OX101754.1_Tachina_lurida_genome_assembly,_chromosome:_3	AUGUSTUS	intron	9145073	9145137	1	-	.	ID=g15028.t1.intron2;Parent=g15028.t1;
OX101754.1_Tachina_lurida_genome_assembly,_chromosome:_3	AUGUSTUS	CDS	9145138	9145393	1	-	0	ID=g15028.t1.CDS3;Parent=g15028.t1;
OX101754.1_Tachina_lurida_genome_assembly,_chromosome:_3	AUGUSTUS	exon	9145138	9145393	.	-	.	ID=g15028.t1.exon3;Parent=g15028.t1;
OX101754.1_Tachina_lurida_genome_assembly,_chromosome:_3	AUGUSTUS	intron	9145394	9145455	1	-	.	ID=g15028.t1.intron3;Parent=g15028.t1;
OX101754.1_Tachina_lurida_genome_assembly,_chromosome:_3	AUGUSTUS	CDS	9145456	9145682	1	-	2	ID=g15028.t1.CDS4;Parent=g15028.t1;
OX101754.1_Tachina_lurida_genome_assembly,_chromosome:_3	AUGUSTUS	exon	9145456	9145682	.	-	.	ID=g15028.t1.exon4;Parent=g15028.t1;
OX101754.1_Tachina_lurida_genome_assembly,_chromosome:_3	AUGUSTUS	intron	9145683	9145743	1	-	.	ID=g15028.t1.intron4;Parent=g15028.t1;
OX101754.1_Tachina_lurida_genome_assembly,_chromosome:_3	AUGUSTUS	CDS	9145744	9145903	1	-	0	ID=g15028.t1.CDS5;Parent=g15028.t1;
OX101754.1_Tachina_lurida_genome_assembly,_chromosome:_3	AUGUSTUS	exon	9145744	9145903	.	-	.	ID=g15028.t1.exon5;Parent=g15028.t1;
OX101754.1_Tachina_lurida_genome_assembly,_chromosome:_3	AUGUSTUS	intron	9145904	9146443	1	-	.	ID=g15028.t1.intron5;Parent=g15028.t1;
OX101754.1_Tachina_lurida_genome_assembly,_chromosome:_3	AUGUSTUS	CDS	9146444	9146602	1	-	0	ID=g15028.t1.CDS6;Parent=g15028.t1;
OX101754.1_Tachina_lurida_genome_assembly,_chromosome:_3	AUGUSTUS	exon	9146444	9146602	.	-	.	ID=g15028.t1.exon6;Parent=g15028.t1;
OX101754.1_Tachina_lurida_genome_assembly,_chromosome:_3	AUGUSTUS	start_codon	9146600	9146602	.	-	0	ID=g15028.t1.start1;Parent=g15028.t1;
OX101754.1_Tachina_lurida_genome_assembly,_chromosome:_3	AUGUSTUS	gene	9176195	9177966	.	+	.	ID=g15029;
OX101754.1_Tachina_lurida_genome_assembly,_chromosome:_3	AUGUSTUS	mRNA	9176195	9177966	0.39	+	.	ID=g15029.t1;Parent=g15029;
OX101754.1_Tachina_lurida_genome_assembly,_chromosome:_3	AUGUSTUS	start_codon	9176195	9176197	.	+	0	ID=g15029.t1.start1;Parent=g15029.t1;
OX101754.1_Tachina_lurida_genome_assembly,_chromosome:_3	AUGUSTUS	CDS	9176195	9176518	0.8	+	0	ID=g15029.t1.CDS1;Parent=g15029.t1;
OX101754.1_Tachina_lurida_genome_assembly,_chromosome:_3	AUGUSTUS	exon	9176195	9176518	.	+	.	ID=g15029.t1.exon1;Parent=g15029.t1;
OX101754.1_Tachina_lurida_genome_assembly,_chromosome:_3	AUGUSTUS	intron	9176519	9176896	0.39	+	.	ID=g15029.t1.intron1;Parent=g15029.t1;
OX101754.1_Tachina_lurida_genome_assembly,_chromosome:_3	AUGUSTUS	CDS	9176897	9177865	0.39	+	0	ID=g15029.t1.CDS2;Parent=g15029.t1;
OX101754.1_Tachina_lurida_genome_assembly,_chromosome:_3	AUGUSTUS	exon	9176897	9177865	.	+	.	ID=g15029.t1.exon2;Parent=g15029.t1;
OX101754.1_Tachina_lurida_genome_assembly,_chromosome:_3	AUGUSTUS	intron	9177866	9177933	1	+	.	ID=g15029.t1.intron2;Parent=g15029.t1;
OX101754.1_Tachina_lurida_genome_assembly,_chromosome:_3	AUGUSTUS	CDS	9177934	9177966	1	+	0	ID=g15029.t1.CDS3;Parent=g15029.t1;
OX101754.1_Tachina_lurida_genome_assembly,_chromosome:_3	AUGUSTUS	exon	9177934	9177966	.	+	.	ID=g15029.t1.exon3;Parent=g15029.t1;
OX101754.1_Tachina_lurida_genome_assembly,_chromosome:_3	AUGUSTUS	stop_codon	9177964	9177966	.	+	0	ID=g15029.t1.stop1;Parent=g15029.t1;
OX101754.1_Tachina_lurida_genome_assembly,_chromosome:_3	AUGUSTUS	gene	9179036	9180502	.	+	.	ID=g15030;
OX101754.1_Tachina_lurida_genome_assembly,_chromosome:_3	AUGUSTUS	mRNA	9179036	9180502	0.61	+	.	ID=g15030.t1;Parent=g15030;
OX101754.1_Tachina_lurida_genome_assembly,_chromosome:_3	AUGUSTUS	start_codon	9179036	9179038	.	+	0	ID=g15030.t1.start1;Parent=g15030.t1;
OX101754.1_Tachina_lurida_genome_assembly,_chromosome:_3	AUGUSTUS	CDS	9179036	9180502	0.61	+	0	ID=g15030.t1.CDS1;Parent=g15030.t1;
OX101754.1_Tachina_lurida_genome_assembly,_chromosome:_3	AUGUSTUS	exon	9179036	9180502	.	+	.	ID=g15030.t1.exon1;Parent=g15030.t1;
OX101754.1_Tachina_lurida_genome_assembly,_chromosome:_3	AUGUSTUS	stop_codon	9180500	9180502	.	+	0	ID=g15030.t1.stop1;Parent=g15030.t1;
OX101754.1_Tachina_lurida_genome_assembly,_chromosome:_3	AUGUSTUS	mRNA	9179912	9180502	0.52	+	.	ID=g15030.t2;Parent=g15030;
OX101754.1_Tachina_lurida_genome_assembly,_chromosome:_3	AUGUSTUS	start_codon	9179912	9179914	.	+	0	ID=g15030.t2.start1;Parent=g15030.t2;
OX101754.1_Tachina_lurida_genome_assembly,_chromosome:_3	AUGUSTUS	CDS	9179912	9180179	0.52	+	0	ID=g15030.t2.CDS1;Parent=g15030.t2;
OX101754.1_Tachina_lurida_genome_assembly,_chromosome:_3	AUGUSTUS	exon	9179912	9180179	.	+	.	ID=g15030.t2.exon1;Parent=g15030.t2;
OX101754.1_Tachina_lurida_genome_assembly,_chromosome:_3	AUGUSTUS	intron	9180180	9180245	0.57	+	.	ID=g15030.t2.intron1;Parent=g15030.t2;
OX101754.1_Tachina_lurida_genome_assembly,_chromosome:_3	AUGUSTUS	CDS	9180246	9180502	0.57	+	2	ID=g15030.t2.CDS2;Parent=g15030.t2;
OX101754.1_Tachina_lurida_genome_assembly,_chromosome:_3	AUGUSTUS	exon	9180246	9180502	.	+	.	ID=g15030.t2.exon2;Parent=g15030.t2;
OX101754.1_Tachina_lurida_genome_assembly,_chromosome:_3	AUGUSTUS	stop_codon	9180500	9180502	.	+	0	ID=g15030.t2.stop1;Parent=g15030.t2;
OX101754.1_Tachina_lurida_genome_assembly,_chromosome:_3	AUGUSTUS	gene	9188784	9191657	.	-	.	ID=g15031;
OX101754.1_Tachina_lurida_genome_assembly,_chromosome:_3	AUGUSTUS	mRNA	9188784	9191657	1	-	.	ID=g15031.t1;Parent=g15031;
OX101754.1_Tachina_lurida_genome_assembly,_chromosome:_3	AUGUSTUS	stop_codon	9188784	9188786	.	-	0	ID=g15031.t1.stop1;Parent=g15031.t1;
OX101754.1_Tachina_lurida_genome_assembly,_chromosome:_3	AUGUSTUS	CDS	9188784	9189614	1	-	0	ID=g15031.t1.CDS1;Parent=g15031.t1;
OX101754.1_Tachina_lurida_genome_assembly,_chromosome:_3	AUGUSTUS	exon	9188784	9189614	.	-	.	ID=g15031.t1.exon1;Parent=g15031.t1;
OX101754.1_Tachina_lurida_genome_assembly,_chromosome:_3	AUGUSTUS	intron	9189615	9189674	1	-	.	ID=g15031.t1.intron1;Parent=g15031.t1;
OX101754.1_Tachina_lurida_genome_assembly,_chromosome:_3	AUGUSTUS	CDS	9189675	9189832	1	-	2	ID=g15031.t1.CDS2;Parent=g15031.t1;
OX101754.1_Tachina_lurida_genome_assembly,_chromosome:_3	AUGUSTUS	exon	9189675	9189832	.	-	.	ID=g15031.t1.exon2;Parent=g15031.t1;
OX101754.1_Tachina_lurida_genome_assembly,_chromosome:_3	AUGUSTUS	intron	9189833	9189904	1	-	.	ID=g15031.t1.intron2;Parent=g15031.t1;
OX101754.1_Tachina_lurida_genome_assembly,_chromosome:_3	AUGUSTUS	CDS	9189905	9190160	1	-	0	ID=g15031.t1.CDS3;Parent=g15031.t1;
OX101754.1_Tachina_lurida_genome_assembly,_chromosome:_3	AUGUSTUS	exon	9189905	9190160	.	-	.	ID=g15031.t1.exon3;Parent=g15031.t1;
OX101754.1_Tachina_lurida_genome_assembly,_chromosome:_3	AUGUSTUS	intron	9190161	9190222	1	-	.	ID=g15031.t1.intron3;Parent=g15031.t1;
OX101754.1_Tachina_lurida_genome_assembly,_chromosome:_3	AUGUSTUS	CDS	9190223	9190449	1	-	2	ID=g15031.t1.CDS4;Parent=g15031.t1;
OX101754.1_Tachina_lurida_genome_assembly,_chromosome:_3	AUGUSTUS	exon	9190223	9190449	.	-	.	ID=g15031.t1.exon4;Parent=g15031.t1;
OX101754.1_Tachina_lurida_genome_assembly,_chromosome:_3	AUGUSTUS	intron	9190450	9190523	1	-	.	ID=g15031.t1.intron4;Parent=g15031.t1;
OX101754.1_Tachina_lurida_genome_assembly,_chromosome:_3	AUGUSTUS	CDS	9190524	9190683	1	-	0	ID=g15031.t1.CDS5;Parent=g15031.t1;
OX101754.1_Tachina_lurida_genome_assembly,_chromosome:_3	AUGUSTUS	exon	9190524	9190683	.	-	.	ID=g15031.t1.exon5;Parent=g15031.t1;
OX101754.1_Tachina_lurida_genome_assembly,_chromosome:_3	AUGUSTUS	intron	9190684	9191483	1	-	.	ID=g15031.t1.intron5;Parent=g15031.t1;
OX101754.1_Tachina_lurida_genome_assembly,_chromosome:_3	AUGUSTUS	CDS	9191484	9191657	1	-	0	ID=g15031.t1.CDS6;Parent=g15031.t1;
OX101754.1_Tachina_lurida_genome_assembly,_chromosome:_3	AUGUSTUS	exon	9191484	9191657	.	-	.	ID=g15031.t1.exon6;Parent=g15031.t1;
OX101754.1_Tachina_lurida_genome_assembly,_chromosome:_3	AUGUSTUS	start_codon	9191655	9191657	.	-	0	ID=g15031.t1.start1;Parent=g15031.t1;
OX101754.1_Tachina_lurida_genome_assembly,_chromosome:_3	AUGUSTUS	gene	9197888	9200096	.	-	.	ID=g15032;
OX101754.1_Tachina_lurida_genome_assembly,_chromosome:_3	AUGUSTUS	mRNA	9197888	9200096	1	-	.	ID=g15032.t1;Parent=g15032;
OX101754.1_Tachina_lurida_genome_assembly,_chromosome:_3	AUGUSTUS	stop_codon	9197888	9197890	.	-	0	ID=g15032.t1.stop1;Parent=g15032.t1;
OX101754.1_Tachina_lurida_genome_assembly,_chromosome:_3	AUGUSTUS	CDS	9197888	9198727	1	-	0	ID=g15032.t1.CDS1;Parent=g15032.t1;
OX101754.1_Tachina_lurida_genome_assembly,_chromosome:_3	AUGUSTUS	exon	9197888	9198727	.	-	.	ID=g15032.t1.exon1;Parent=g15032.t1;
OX101754.1_Tachina_lurida_genome_assembly,_chromosome:_3	AUGUSTUS	intron	9198728	9198792	1	-	.	ID=g15032.t1.intron1;Parent=g15032.t1;
OX101754.1_Tachina_lurida_genome_assembly,_chromosome:_3	AUGUSTUS	CDS	9198793	9199212	1	-	0	ID=g15032.t1.CDS2;Parent=g15032.t1;
OX101754.1_Tachina_lurida_genome_assembly,_chromosome:_3	AUGUSTUS	exon	9198793	9199212	.	-	.	ID=g15032.t1.exon2;Parent=g15032.t1;
OX101754.1_Tachina_lurida_genome_assembly,_chromosome:_3	AUGUSTUS	intron	9199213	9199281	1	-	.	ID=g15032.t1.intron2;Parent=g15032.t1;
OX101754.1_Tachina_lurida_genome_assembly,_chromosome:_3	AUGUSTUS	CDS	9199282	9199668	1	-	0	ID=g15032.t1.CDS3;Parent=g15032.t1;
OX101754.1_Tachina_lurida_genome_assembly,_chromosome:_3	AUGUSTUS	exon	9199282	9199668	.	-	.	ID=g15032.t1.exon3;Parent=g15032.t1;
OX101754.1_Tachina_lurida_genome_assembly,_chromosome:_3	AUGUSTUS	intron	9199669	9199988	1	-	.	ID=g15032.t1.intron3;Parent=g15032.t1;
OX101754.1_Tachina_lurida_genome_assembly,_chromosome:_3	AUGUSTUS	CDS	9199989	9200096	1	-	0	ID=g15032.t1.CDS4;Parent=g15032.t1;
OX101754.1_Tachina_lurida_genome_assembly,_chromosome:_3	AUGUSTUS	exon	9199989	9200096	.	-	.	ID=g15032.t1.exon4;Parent=g15032.t1;
OX101754.1_Tachina_lurida_genome_assembly,_chromosome:_3	AUGUSTUS	start_codon	9200094	9200096	.	-	0	ID=g15032.t1.start1;Parent=g15032.t1;
OX101754.1_Tachina_lurida_genome_assembly,_chromosome:_3	AUGUSTUS	gene	9203813	9208814	.	-	.	ID=g15033;
OX101754.1_Tachina_lurida_genome_assembly,_chromosome:_3	AUGUSTUS	mRNA	9203813	9208814	1	-	.	ID=g15033.t1;Parent=g15033;
OX101754.1_Tachina_lurida_genome_assembly,_chromosome:_3	AUGUSTUS	stop_codon	9203813	9203815	.	-	0	ID=g15033.t1.stop1;Parent=g15033.t1;
OX101754.1_Tachina_lurida_genome_assembly,_chromosome:_3	AUGUSTUS	CDS	9203813	9203856	1	-	2	ID=g15033.t1.CDS1;Parent=g15033.t1;
OX101754.1_Tachina_lurida_genome_assembly,_chromosome:_3	AUGUSTUS	exon	9203813	9203856	.	-	.	ID=g15033.t1.exon1;Parent=g15033.t1;
OX101754.1_Tachina_lurida_genome_assembly,_chromosome:_3	AUGUSTUS	intron	9203857	9203935	1	-	.	ID=g15033.t1.intron1;Parent=g15033.t1;
OX101754.1_Tachina_lurida_genome_assembly,_chromosome:_3	AUGUSTUS	CDS	9203936	9204689	1	-	0	ID=g15033.t1.CDS2;Parent=g15033.t1;
OX101754.1_Tachina_lurida_genome_assembly,_chromosome:_3	AUGUSTUS	exon	9203936	9204689	.	-	.	ID=g15033.t1.exon2;Parent=g15033.t1;
OX101754.1_Tachina_lurida_genome_assembly,_chromosome:_3	AUGUSTUS	intron	9204690	9204748	1	-	.	ID=g15033.t1.intron2;Parent=g15033.t1;
OX101754.1_Tachina_lurida_genome_assembly,_chromosome:_3	AUGUSTUS	CDS	9204749	9204906	1	-	2	ID=g15033.t1.CDS3;Parent=g15033.t1;
OX101754.1_Tachina_lurida_genome_assembly,_chromosome:_3	AUGUSTUS	exon	9204749	9204906	.	-	.	ID=g15033.t1.exon3;Parent=g15033.t1;
OX101754.1_Tachina_lurida_genome_assembly,_chromosome:_3	AUGUSTUS	intron	9204907	9204961	1	-	.	ID=g15033.t1.intron3;Parent=g15033.t1;
OX101754.1_Tachina_lurida_genome_assembly,_chromosome:_3	AUGUSTUS	CDS	9204962	9205217	1	-	0	ID=g15033.t1.CDS4;Parent=g15033.t1;
OX101754.1_Tachina_lurida_genome_assembly,_chromosome:_3	AUGUSTUS	exon	9204962	9205217	.	-	.	ID=g15033.t1.exon4;Parent=g15033.t1;
OX101754.1_Tachina_lurida_genome_assembly,_chromosome:_3	AUGUSTUS	intron	9205218	9205273	1	-	.	ID=g15033.t1.intron4;Parent=g15033.t1;
OX101754.1_Tachina_lurida_genome_assembly,_chromosome:_3	AUGUSTUS	CDS	9205274	9205500	1	-	2	ID=g15033.t1.CDS5;Parent=g15033.t1;
OX101754.1_Tachina_lurida_genome_assembly,_chromosome:_3	AUGUSTUS	exon	9205274	9205500	.	-	.	ID=g15033.t1.exon5;Parent=g15033.t1;
OX101754.1_Tachina_lurida_genome_assembly,_chromosome:_3	AUGUSTUS	intron	9205501	9205559	1	-	.	ID=g15033.t1.intron5;Parent=g15033.t1;
OX101754.1_Tachina_lurida_genome_assembly,_chromosome:_3	AUGUSTUS	CDS	9205560	9205719	1	-	0	ID=g15033.t1.CDS6;Parent=g15033.t1;
OX101754.1_Tachina_lurida_genome_assembly,_chromosome:_3	AUGUSTUS	exon	9205560	9205719	.	-	.	ID=g15033.t1.exon6;Parent=g15033.t1;
OX101754.1_Tachina_lurida_genome_assembly,_chromosome:_3	AUGUSTUS	intron	9205720	9208703	1	-	.	ID=g15033.t1.intron6;Parent=g15033.t1;
OX101754.1_Tachina_lurida_genome_assembly,_chromosome:_3	AUGUSTUS	CDS	9208704	9208814	1	-	0	ID=g15033.t1.CDS7;Parent=g15033.t1;
OX101754.1_Tachina_lurida_genome_assembly,_chromosome:_3	AUGUSTUS	exon	9208704	9208814	.	-	.	ID=g15033.t1.exon7;Parent=g15033.t1;
OX101754.1_Tachina_lurida_genome_assembly,_chromosome:_3	AUGUSTUS	start_codon	9208812	9208814	.	-	0	ID=g15033.t1.start1;Parent=g15033.t1;
OX101754.1_Tachina_lurida_genome_assembly,_chromosome:_3	AUGUSTUS	gene	9214113	9217834	.	-	.	ID=g15034;
OX101754.1_Tachina_lurida_genome_assembly,_chromosome:_3	AUGUSTUS	mRNA	9214113	9217834	1	-	.	ID=g15034.t1;Parent=g15034;
OX101754.1_Tachina_lurida_genome_assembly,_chromosome:_3	AUGUSTUS	stop_codon	9214113	9214115	.	-	0	ID=g15034.t1.stop1;Parent=g15034.t1;
OX101754.1_Tachina_lurida_genome_assembly,_chromosome:_3	AUGUSTUS	CDS	9214113	9214156	1	-	2	ID=g15034.t1.CDS1;Parent=g15034.t1;
OX101754.1_Tachina_lurida_genome_assembly,_chromosome:_3	AUGUSTUS	exon	9214113	9214156	.	-	.	ID=g15034.t1.exon1;Parent=g15034.t1;
OX101754.1_Tachina_lurida_genome_assembly,_chromosome:_3	AUGUSTUS	intron	9214157	9214233	1	-	.	ID=g15034.t1.intron1;Parent=g15034.t1;
OX101754.1_Tachina_lurida_genome_assembly,_chromosome:_3	AUGUSTUS	CDS	9214234	9214987	1	-	0	ID=g15034.t1.CDS2;Parent=g15034.t1;
OX101754.1_Tachina_lurida_genome_assembly,_chromosome:_3	AUGUSTUS	exon	9214234	9214987	.	-	.	ID=g15034.t1.exon2;Parent=g15034.t1;
OX101754.1_Tachina_lurida_genome_assembly,_chromosome:_3	AUGUSTUS	intron	9214988	9215046	1	-	.	ID=g15034.t1.intron2;Parent=g15034.t1;
OX101754.1_Tachina_lurida_genome_assembly,_chromosome:_3	AUGUSTUS	CDS	9215047	9215204	1	-	2	ID=g15034.t1.CDS3;Parent=g15034.t1;
OX101754.1_Tachina_lurida_genome_assembly,_chromosome:_3	AUGUSTUS	exon	9215047	9215204	.	-	.	ID=g15034.t1.exon3;Parent=g15034.t1;
OX101754.1_Tachina_lurida_genome_assembly,_chromosome:_3	AUGUSTUS	intron	9215205	9215259	1	-	.	ID=g15034.t1.intron3;Parent=g15034.t1;
OX101754.1_Tachina_lurida_genome_assembly,_chromosome:_3	AUGUSTUS	CDS	9215260	9215515	1	-	0	ID=g15034.t1.CDS4;Parent=g15034.t1;
OX101754.1_Tachina_lurida_genome_assembly,_chromosome:_3	AUGUSTUS	exon	9215260	9215515	.	-	.	ID=g15034.t1.exon4;Parent=g15034.t1;
OX101754.1_Tachina_lurida_genome_assembly,_chromosome:_3	AUGUSTUS	intron	9215516	9215585	1	-	.	ID=g15034.t1.intron4;Parent=g15034.t1;
OX101754.1_Tachina_lurida_genome_assembly,_chromosome:_3	AUGUSTUS	CDS	9215586	9215812	1	-	2	ID=g15034.t1.CDS5;Parent=g15034.t1;
OX101754.1_Tachina_lurida_genome_assembly,_chromosome:_3	AUGUSTUS	exon	9215586	9215812	.	-	.	ID=g15034.t1.exon5;Parent=g15034.t1;
OX101754.1_Tachina_lurida_genome_assembly,_chromosome:_3	AUGUSTUS	intron	9215813	9215876	1	-	.	ID=g15034.t1.intron5;Parent=g15034.t1;
OX101754.1_Tachina_lurida_genome_assembly,_chromosome:_3	AUGUSTUS	CDS	9215877	9216036	1	-	0	ID=g15034.t1.CDS6;Parent=g15034.t1;
OX101754.1_Tachina_lurida_genome_assembly,_chromosome:_3	AUGUSTUS	exon	9215877	9216036	.	-	.	ID=g15034.t1.exon6;Parent=g15034.t1;
OX101754.1_Tachina_lurida_genome_assembly,_chromosome:_3	AUGUSTUS	intron	9216037	9217723	1	-	.	ID=g15034.t1.intron6;Parent=g15034.t1;
OX101754.1_Tachina_lurida_genome_assembly,_chromosome:_3	AUGUSTUS	CDS	9217724	9217834	1	-	0	ID=g15034.t1.CDS7;Parent=g15034.t1;
OX101754.1_Tachina_lurida_genome_assembly,_chromosome:_3	AUGUSTUS	exon	9217724	9217834	.	-	.	ID=g15034.t1.exon7;Parent=g15034.t1;
OX101754.1_Tachina_lurida_genome_assembly,_chromosome:_3	AUGUSTUS	start_codon	9217832	9217834	.	-	0	ID=g15034.t1.start1;Parent=g15034.t1;
OX101754.1_Tachina_lurida_genome_assembly,_chromosome:_3	GeneMark.hmm3	mRNA	9214113	9217738	.	-	.	ID=g15034.t2;Parent=g15034;
OX101754.1_Tachina_lurida_genome_assembly,_chromosome:_3	GeneMark.hmm3	stop_codon	9214113	9214115	.	-	0	ID=g15034.t2.stop1;Parent=g15034.t2;
OX101754.1_Tachina_lurida_genome_assembly,_chromosome:_3	GeneMark.hmm3	CDS	9214113	9214156	.	-	2	ID=g15034.t2.CDS1;Parent=g15034.t2;
OX101754.1_Tachina_lurida_genome_assembly,_chromosome:_3	GeneMark.hmm3	exon	9214113	9214156	0	-	.	ID=g15034.t2.exon1;Parent=g15034.t2;
OX101754.1_Tachina_lurida_genome_assembly,_chromosome:_3	GeneMark.hmm3	intron	9214157	9214233	.	-	0	ID=g15034.t2.intron1;Parent=g15034.t2;
OX101754.1_Tachina_lurida_genome_assembly,_chromosome:_3	GeneMark.hmm3	CDS	9214234	9214987	.	-	0	ID=g15034.t2.CDS2;Parent=g15034.t2;
OX101754.1_Tachina_lurida_genome_assembly,_chromosome:_3	GeneMark.hmm3	exon	9214234	9214987	0	-	.	ID=g15034.t2.exon2;Parent=g15034.t2;
OX101754.1_Tachina_lurida_genome_assembly,_chromosome:_3	GeneMark.hmm3	intron	9214988	9215046	.	-	2	ID=g15034.t2.intron2;Parent=g15034.t2;
OX101754.1_Tachina_lurida_genome_assembly,_chromosome:_3	GeneMark.hmm3	CDS	9215047	9215204	.	-	2	ID=g15034.t2.CDS3;Parent=g15034.t2;
OX101754.1_Tachina_lurida_genome_assembly,_chromosome:_3	GeneMark.hmm3	exon	9215047	9215204	0	-	.	ID=g15034.t2.exon3;Parent=g15034.t2;
OX101754.1_Tachina_lurida_genome_assembly,_chromosome:_3	GeneMark.hmm3	intron	9215205	9215259	.	-	0	ID=g15034.t2.intron3;Parent=g15034.t2;
OX101754.1_Tachina_lurida_genome_assembly,_chromosome:_3	GeneMark.hmm3	CDS	9215260	9215515	.	-	0	ID=g15034.t2.CDS4;Parent=g15034.t2;
OX101754.1_Tachina_lurida_genome_assembly,_chromosome:_3	GeneMark.hmm3	exon	9215260	9215515	0	-	.	ID=g15034.t2.exon4;Parent=g15034.t2;
OX101754.1_Tachina_lurida_genome_assembly,_chromosome:_3	GeneMark.hmm3	intron	9215516	9215585	.	-	2	ID=g15034.t2.intron4;Parent=g15034.t2;
OX101754.1_Tachina_lurida_genome_assembly,_chromosome:_3	GeneMark.hmm3	CDS	9215586	9215812	.	-	2	ID=g15034.t2.CDS5;Parent=g15034.t2;
OX101754.1_Tachina_lurida_genome_assembly,_chromosome:_3	GeneMark.hmm3	exon	9215586	9215812	0	-	.	ID=g15034.t2.exon5;Parent=g15034.t2;
OX101754.1_Tachina_lurida_genome_assembly,_chromosome:_3	GeneMark.hmm3	intron	9215813	9215876	.	-	0	ID=g15034.t2.intron5;Parent=g15034.t2;
OX101754.1_Tachina_lurida_genome_assembly,_chromosome:_3	GeneMark.hmm3	CDS	9215877	9216036	.	-	0	ID=g15034.t2.CDS6;Parent=g15034.t2;
OX101754.1_Tachina_lurida_genome_assembly,_chromosome:_3	GeneMark.hmm3	exon	9215877	9216036	0	-	.	ID=g15034.t2.exon6;Parent=g15034.t2;
OX101754.1_Tachina_lurida_genome_assembly,_chromosome:_3	GeneMark.hmm3	intron	9216037	9217723	.	-	0	ID=g15034.t2.intron6;Parent=g15034.t2;
OX101754.1_Tachina_lurida_genome_assembly,_chromosome:_3	GeneMark.hmm3	CDS	9217724	9217738	.	-	0	ID=g15034.t2.CDS7;Parent=g15034.t2;
OX101754.1_Tachina_lurida_genome_assembly,_chromosome:_3	GeneMark.hmm3	exon	9217724	9217738	0	-	.	ID=g15034.t2.exon7;Parent=g15034.t2;
OX101754.1_Tachina_lurida_genome_assembly,_chromosome:_3	GeneMark.hmm3	start_codon	9217736	9217738	.	-	0	ID=g15034.t2.start1;Parent=g15034.t2;
OX101754.1_Tachina_lurida_genome_assembly,_chromosome:_3	AUGUSTUS	gene	9223862	9225441	.	-	.	ID=g15035;
OX101754.1_Tachina_lurida_genome_assembly,_chromosome:_3	AUGUSTUS	mRNA	9223862	9225441	1	-	.	ID=g15035.t1;Parent=g15035;
OX101754.1_Tachina_lurida_genome_assembly,_chromosome:_3	AUGUSTUS	stop_codon	9223862	9223864	.	-	0	ID=g15035.t1.stop1;Parent=g15035.t1;
OX101754.1_Tachina_lurida_genome_assembly,_chromosome:_3	AUGUSTUS	CDS	9223862	9224296	1	-	0	ID=g15035.t1.CDS1;Parent=g15035.t1;
OX101754.1_Tachina_lurida_genome_assembly,_chromosome:_3	AUGUSTUS	exon	9223862	9224296	.	-	.	ID=g15035.t1.exon1;Parent=g15035.t1;
OX101754.1_Tachina_lurida_genome_assembly,_chromosome:_3	AUGUSTUS	intron	9224297	9224360	1	-	.	ID=g15035.t1.intron1;Parent=g15035.t1;
OX101754.1_Tachina_lurida_genome_assembly,_chromosome:_3	AUGUSTUS	CDS	9224361	9224685	1	-	1	ID=g15035.t1.CDS2;Parent=g15035.t1;
OX101754.1_Tachina_lurida_genome_assembly,_chromosome:_3	AUGUSTUS	exon	9224361	9224685	.	-	.	ID=g15035.t1.exon2;Parent=g15035.t1;
OX101754.1_Tachina_lurida_genome_assembly,_chromosome:_3	AUGUSTUS	intron	9224686	9224871	1	-	.	ID=g15035.t1.intron2;Parent=g15035.t1;
OX101754.1_Tachina_lurida_genome_assembly,_chromosome:_3	AUGUSTUS	CDS	9224872	9225030	1	-	1	ID=g15035.t1.CDS3;Parent=g15035.t1;
OX101754.1_Tachina_lurida_genome_assembly,_chromosome:_3	AUGUSTUS	exon	9224872	9225030	.	-	.	ID=g15035.t1.exon3;Parent=g15035.t1;
OX101754.1_Tachina_lurida_genome_assembly,_chromosome:_3	AUGUSTUS	intron	9225031	9225078	1	-	.	ID=g15035.t1.intron3;Parent=g15035.t1;
OX101754.1_Tachina_lurida_genome_assembly,_chromosome:_3	AUGUSTUS	CDS	9225079	9225215	1	-	0	ID=g15035.t1.CDS4;Parent=g15035.t1;
OX101754.1_Tachina_lurida_genome_assembly,_chromosome:_3	AUGUSTUS	exon	9225079	9225215	.	-	.	ID=g15035.t1.exon4;Parent=g15035.t1;
OX101754.1_Tachina_lurida_genome_assembly,_chromosome:_3	AUGUSTUS	intron	9225216	9225282	1	-	.	ID=g15035.t1.intron4;Parent=g15035.t1;
OX101754.1_Tachina_lurida_genome_assembly,_chromosome:_3	AUGUSTUS	CDS	9225283	9225441	1	-	0	ID=g15035.t1.CDS5;Parent=g15035.t1;
OX101754.1_Tachina_lurida_genome_assembly,_chromosome:_3	AUGUSTUS	exon	9225283	9225441	.	-	.	ID=g15035.t1.exon5;Parent=g15035.t1;
OX101754.1_Tachina_lurida_genome_assembly,_chromosome:_3	AUGUSTUS	start_codon	9225439	9225441	.	-	0	ID=g15035.t1.start1;Parent=g15035.t1;
OX101754.1_Tachina_lurida_genome_assembly,_chromosome:_3	AUGUSTUS	gene	9230025	9231574	.	-	.	ID=g15036;
OX101754.1_Tachina_lurida_genome_assembly,_chromosome:_3	AUGUSTUS	mRNA	9230025	9231574	1	-	.	ID=g15036.t1;Parent=g15036;
OX101754.1_Tachina_lurida_genome_assembly,_chromosome:_3	AUGUSTUS	stop_codon	9230025	9230027	.	-	0	ID=g15036.t1.stop1;Parent=g15036.t1;
OX101754.1_Tachina_lurida_genome_assembly,_chromosome:_3	AUGUSTUS	CDS	9230025	9230459	1	-	0	ID=g15036.t1.CDS1;Parent=g15036.t1;
OX101754.1_Tachina_lurida_genome_assembly,_chromosome:_3	AUGUSTUS	exon	9230025	9230459	.	-	.	ID=g15036.t1.exon1;Parent=g15036.t1;
OX101754.1_Tachina_lurida_genome_assembly,_chromosome:_3	AUGUSTUS	intron	9230460	9230554	1	-	.	ID=g15036.t1.intron1;Parent=g15036.t1;
OX101754.1_Tachina_lurida_genome_assembly,_chromosome:_3	AUGUSTUS	CDS	9230555	9230888	1	-	1	ID=g15036.t1.CDS2;Parent=g15036.t1;
OX101754.1_Tachina_lurida_genome_assembly,_chromosome:_3	AUGUSTUS	exon	9230555	9230888	.	-	.	ID=g15036.t1.exon2;Parent=g15036.t1;
OX101754.1_Tachina_lurida_genome_assembly,_chromosome:_3	AUGUSTUS	intron	9230889	9230953	1	-	.	ID=g15036.t1.intron2;Parent=g15036.t1;
OX101754.1_Tachina_lurida_genome_assembly,_chromosome:_3	AUGUSTUS	CDS	9230954	9231112	1	-	1	ID=g15036.t1.CDS3;Parent=g15036.t1;
OX101754.1_Tachina_lurida_genome_assembly,_chromosome:_3	AUGUSTUS	exon	9230954	9231112	.	-	.	ID=g15036.t1.exon3;Parent=g15036.t1;
OX101754.1_Tachina_lurida_genome_assembly,_chromosome:_3	AUGUSTUS	intron	9231113	9231191	1	-	.	ID=g15036.t1.intron3;Parent=g15036.t1;
OX101754.1_Tachina_lurida_genome_assembly,_chromosome:_3	AUGUSTUS	CDS	9231192	9231331	1	-	0	ID=g15036.t1.CDS4;Parent=g15036.t1;
OX101754.1_Tachina_lurida_genome_assembly,_chromosome:_3	AUGUSTUS	exon	9231192	9231331	.	-	.	ID=g15036.t1.exon4;Parent=g15036.t1;
OX101754.1_Tachina_lurida_genome_assembly,_chromosome:_3	AUGUSTUS	intron	9231332	9231394	1	-	.	ID=g15036.t1.intron4;Parent=g15036.t1;
OX101754.1_Tachina_lurida_genome_assembly,_chromosome:_3	AUGUSTUS	CDS	9231395	9231574	1	-	0	ID=g15036.t1.CDS5;Parent=g15036.t1;
OX101754.1_Tachina_lurida_genome_assembly,_chromosome:_3	AUGUSTUS	exon	9231395	9231574	.	-	.	ID=g15036.t1.exon5;Parent=g15036.t1;
OX101754.1_Tachina_lurida_genome_assembly,_chromosome:_3	AUGUSTUS	start_codon	9231572	9231574	.	-	0	ID=g15036.t1.start1;Parent=g15036.t1;
OX101754.1_Tachina_lurida_genome_assembly,_chromosome:_3	AUGUSTUS	gene	9250605	9254265	.	-	.	ID=g15037;
OX101754.1_Tachina_lurida_genome_assembly,_chromosome:_3	AUGUSTUS	mRNA	9250605	9254265	1	-	.	ID=g15037.t1;Parent=g15037;
OX101754.1_Tachina_lurida_genome_assembly,_chromosome:_3	AUGUSTUS	stop_codon	9250605	9250607	.	-	0	ID=g15037.t1.stop1;Parent=g15037.t1;
OX101754.1_Tachina_lurida_genome_assembly,_chromosome:_3	AUGUSTUS	CDS	9250605	9250854	1	-	1	ID=g15037.t1.CDS1;Parent=g15037.t1;
OX101754.1_Tachina_lurida_genome_assembly,_chromosome:_3	AUGUSTUS	exon	9250605	9250854	.	-	.	ID=g15037.t1.exon1;Parent=g15037.t1;
OX101754.1_Tachina_lurida_genome_assembly,_chromosome:_3	AUGUSTUS	intron	9250855	9250916	1	-	.	ID=g15037.t1.intron1;Parent=g15037.t1;
OX101754.1_Tachina_lurida_genome_assembly,_chromosome:_3	AUGUSTUS	CDS	9250917	9251194	1	-	0	ID=g15037.t1.CDS2;Parent=g15037.t1;
OX101754.1_Tachina_lurida_genome_assembly,_chromosome:_3	AUGUSTUS	exon	9250917	9251194	.	-	.	ID=g15037.t1.exon2;Parent=g15037.t1;
OX101754.1_Tachina_lurida_genome_assembly,_chromosome:_3	AUGUSTUS	intron	9251195	9251253	1	-	.	ID=g15037.t1.intron2;Parent=g15037.t1;
OX101754.1_Tachina_lurida_genome_assembly,_chromosome:_3	AUGUSTUS	CDS	9251254	9251863	1	-	1	ID=g15037.t1.CDS3;Parent=g15037.t1;
OX101754.1_Tachina_lurida_genome_assembly,_chromosome:_3	AUGUSTUS	exon	9251254	9251863	.	-	.	ID=g15037.t1.exon3;Parent=g15037.t1;
OX101754.1_Tachina_lurida_genome_assembly,_chromosome:_3	AUGUSTUS	intron	9251864	9253301	1	-	.	ID=g15037.t1.intron3;Parent=g15037.t1;
OX101754.1_Tachina_lurida_genome_assembly,_chromosome:_3	AUGUSTUS	CDS	9253302	9253438	1	-	0	ID=g15037.t1.CDS4;Parent=g15037.t1;
OX101754.1_Tachina_lurida_genome_assembly,_chromosome:_3	AUGUSTUS	exon	9253302	9253438	.	-	.	ID=g15037.t1.exon4;Parent=g15037.t1;
OX101754.1_Tachina_lurida_genome_assembly,_chromosome:_3	AUGUSTUS	intron	9253439	9253505	1	-	.	ID=g15037.t1.intron4;Parent=g15037.t1;
OX101754.1_Tachina_lurida_genome_assembly,_chromosome:_3	AUGUSTUS	CDS	9253506	9253868	1	-	0	ID=g15037.t1.CDS5;Parent=g15037.t1;
OX101754.1_Tachina_lurida_genome_assembly,_chromosome:_3	AUGUSTUS	exon	9253506	9253868	.	-	.	ID=g15037.t1.exon5;Parent=g15037.t1;
OX101754.1_Tachina_lurida_genome_assembly,_chromosome:_3	AUGUSTUS	intron	9253869	9253931	1	-	.	ID=g15037.t1.intron5;Parent=g15037.t1;
OX101754.1_Tachina_lurida_genome_assembly,_chromosome:_3	AUGUSTUS	CDS	9253932	9254107	1	-	2	ID=g15037.t1.CDS6;Parent=g15037.t1;
OX101754.1_Tachina_lurida_genome_assembly,_chromosome:_3	AUGUSTUS	exon	9253932	9254107	.	-	.	ID=g15037.t1.exon6;Parent=g15037.t1;
OX101754.1_Tachina_lurida_genome_assembly,_chromosome:_3	AUGUSTUS	intron	9254108	9254171	1	-	.	ID=g15037.t1.intron6;Parent=g15037.t1;
OX101754.1_Tachina_lurida_genome_assembly,_chromosome:_3	AUGUSTUS	CDS	9254172	9254265	1	-	0	ID=g15037.t1.CDS7;Parent=g15037.t1;
OX101754.1_Tachina_lurida_genome_assembly,_chromosome:_3	AUGUSTUS	exon	9254172	9254265	.	-	.	ID=g15037.t1.exon7;Parent=g15037.t1;
OX101754.1_Tachina_lurida_genome_assembly,_chromosome:_3	AUGUSTUS	start_codon	9254263	9254265	.	-	0	ID=g15037.t1.start1;Parent=g15037.t1;
OX101754.1_Tachina_lurida_genome_assembly,_chromosome:_3	AUGUSTUS	gene	9259046	9266971	.	-	.	ID=g15038;
OX101754.1_Tachina_lurida_genome_assembly,_chromosome:_3	AUGUSTUS	mRNA	9259046	9266971	1	-	.	ID=g15038.t1;Parent=g15038;
OX101754.1_Tachina_lurida_genome_assembly,_chromosome:_3	AUGUSTUS	stop_codon	9259046	9259048	.	-	0	ID=g15038.t1.stop1;Parent=g15038.t1;
OX101754.1_Tachina_lurida_genome_assembly,_chromosome:_3	AUGUSTUS	CDS	9259046	9259253	1	-	1	ID=g15038.t1.CDS1;Parent=g15038.t1;
OX101754.1_Tachina_lurida_genome_assembly,_chromosome:_3	AUGUSTUS	exon	9259046	9259253	.	-	.	ID=g15038.t1.exon1;Parent=g15038.t1;
OX101754.1_Tachina_lurida_genome_assembly,_chromosome:_3	AUGUSTUS	intron	9259254	9259324	1	-	.	ID=g15038.t1.intron1;Parent=g15038.t1;
OX101754.1_Tachina_lurida_genome_assembly,_chromosome:_3	AUGUSTUS	CDS	9259325	9259605	1	-	0	ID=g15038.t1.CDS2;Parent=g15038.t1;
OX101754.1_Tachina_lurida_genome_assembly,_chromosome:_3	AUGUSTUS	exon	9259325	9259605	.	-	.	ID=g15038.t1.exon2;Parent=g15038.t1;
OX101754.1_Tachina_lurida_genome_assembly,_chromosome:_3	AUGUSTUS	intron	9259606	9262258	1	-	.	ID=g15038.t1.intron2;Parent=g15038.t1;
OX101754.1_Tachina_lurida_genome_assembly,_chromosome:_3	AUGUSTUS	CDS	9262259	9262865	1	-	1	ID=g15038.t1.CDS3;Parent=g15038.t1;
OX101754.1_Tachina_lurida_genome_assembly,_chromosome:_3	AUGUSTUS	exon	9262259	9262865	.	-	.	ID=g15038.t1.exon3;Parent=g15038.t1;
OX101754.1_Tachina_lurida_genome_assembly,_chromosome:_3	AUGUSTUS	intron	9262866	9262926	1	-	.	ID=g15038.t1.intron3;Parent=g15038.t1;
OX101754.1_Tachina_lurida_genome_assembly,_chromosome:_3	AUGUSTUS	CDS	9262927	9263063	1	-	0	ID=g15038.t1.CDS4;Parent=g15038.t1;
OX101754.1_Tachina_lurida_genome_assembly,_chromosome:_3	AUGUSTUS	exon	9262927	9263063	.	-	.	ID=g15038.t1.exon4;Parent=g15038.t1;
OX101754.1_Tachina_lurida_genome_assembly,_chromosome:_3	AUGUSTUS	intron	9263064	9263125	1	-	.	ID=g15038.t1.intron4;Parent=g15038.t1;
OX101754.1_Tachina_lurida_genome_assembly,_chromosome:_3	AUGUSTUS	CDS	9263126	9263485	1	-	0	ID=g15038.t1.CDS5;Parent=g15038.t1;
OX101754.1_Tachina_lurida_genome_assembly,_chromosome:_3	AUGUSTUS	exon	9263126	9263485	.	-	.	ID=g15038.t1.exon5;Parent=g15038.t1;
OX101754.1_Tachina_lurida_genome_assembly,_chromosome:_3	AUGUSTUS	intron	9263486	9266614	1	-	.	ID=g15038.t1.intron5;Parent=g15038.t1;
OX101754.1_Tachina_lurida_genome_assembly,_chromosome:_3	AUGUSTUS	CDS	9266615	9266790	1	-	2	ID=g15038.t1.CDS6;Parent=g15038.t1;
OX101754.1_Tachina_lurida_genome_assembly,_chromosome:_3	AUGUSTUS	exon	9266615	9266790	.	-	.	ID=g15038.t1.exon6;Parent=g15038.t1;
OX101754.1_Tachina_lurida_genome_assembly,_chromosome:_3	AUGUSTUS	intron	9266791	9266877	1	-	.	ID=g15038.t1.intron6;Parent=g15038.t1;
OX101754.1_Tachina_lurida_genome_assembly,_chromosome:_3	AUGUSTUS	CDS	9266878	9266971	1	-	0	ID=g15038.t1.CDS7;Parent=g15038.t1;
OX101754.1_Tachina_lurida_genome_assembly,_chromosome:_3	AUGUSTUS	exon	9266878	9266971	.	-	.	ID=g15038.t1.exon7;Parent=g15038.t1;
OX101754.1_Tachina_lurida_genome_assembly,_chromosome:_3	AUGUSTUS	start_codon	9266969	9266971	.	-	0	ID=g15038.t1.start1;Parent=g15038.t1;
OX101754.1_Tachina_lurida_genome_assembly,_chromosome:_3	AUGUSTUS	gene	9277346	9297054	.	+	.	ID=g15039;
OX101754.1_Tachina_lurida_genome_assembly,_chromosome:_3	AUGUSTUS	mRNA	9277346	9297054	1	+	.	ID=g15039.t1;Parent=g15039;
OX101754.1_Tachina_lurida_genome_assembly,_chromosome:_3	AUGUSTUS	start_codon	9277346	9277348	.	+	0	ID=g15039.t1.start1;Parent=g15039.t1;
OX101754.1_Tachina_lurida_genome_assembly,_chromosome:_3	AUGUSTUS	CDS	9277346	9277700	1	+	0	ID=g15039.t1.CDS1;Parent=g15039.t1;
OX101754.1_Tachina_lurida_genome_assembly,_chromosome:_3	AUGUSTUS	exon	9277346	9277700	.	+	.	ID=g15039.t1.exon1;Parent=g15039.t1;
OX101754.1_Tachina_lurida_genome_assembly,_chromosome:_3	AUGUSTUS	intron	9277701	9284554	1	+	.	ID=g15039.t1.intron1;Parent=g15039.t1;
OX101754.1_Tachina_lurida_genome_assembly,_chromosome:_3	AUGUSTUS	CDS	9284555	9284622	1	+	2	ID=g15039.t1.CDS2;Parent=g15039.t1;
OX101754.1_Tachina_lurida_genome_assembly,_chromosome:_3	AUGUSTUS	exon	9284555	9284622	.	+	.	ID=g15039.t1.exon2;Parent=g15039.t1;
OX101754.1_Tachina_lurida_genome_assembly,_chromosome:_3	AUGUSTUS	intron	9284623	9284757	1	+	.	ID=g15039.t1.intron2;Parent=g15039.t1;
OX101754.1_Tachina_lurida_genome_assembly,_chromosome:_3	AUGUSTUS	CDS	9284758	9284978	1	+	0	ID=g15039.t1.CDS3;Parent=g15039.t1;
OX101754.1_Tachina_lurida_genome_assembly,_chromosome:_3	AUGUSTUS	exon	9284758	9284978	.	+	.	ID=g15039.t1.exon3;Parent=g15039.t1;
OX101754.1_Tachina_lurida_genome_assembly,_chromosome:_3	AUGUSTUS	intron	9284979	9285447	1	+	.	ID=g15039.t1.intron3;Parent=g15039.t1;
OX101754.1_Tachina_lurida_genome_assembly,_chromosome:_3	AUGUSTUS	CDS	9285448	9285530	1	+	1	ID=g15039.t1.CDS4;Parent=g15039.t1;
OX101754.1_Tachina_lurida_genome_assembly,_chromosome:_3	AUGUSTUS	exon	9285448	9285530	.	+	.	ID=g15039.t1.exon4;Parent=g15039.t1;
OX101754.1_Tachina_lurida_genome_assembly,_chromosome:_3	AUGUSTUS	intron	9285531	9290846	1	+	.	ID=g15039.t1.intron4;Parent=g15039.t1;
OX101754.1_Tachina_lurida_genome_assembly,_chromosome:_3	AUGUSTUS	CDS	9290847	9291296	1	+	2	ID=g15039.t1.CDS5;Parent=g15039.t1;
OX101754.1_Tachina_lurida_genome_assembly,_chromosome:_3	AUGUSTUS	exon	9290847	9291296	.	+	.	ID=g15039.t1.exon5;Parent=g15039.t1;
OX101754.1_Tachina_lurida_genome_assembly,_chromosome:_3	AUGUSTUS	intron	9291297	9296086	1	+	.	ID=g15039.t1.intron5;Parent=g15039.t1;
OX101754.1_Tachina_lurida_genome_assembly,_chromosome:_3	AUGUSTUS	CDS	9296087	9296767	1	+	2	ID=g15039.t1.CDS6;Parent=g15039.t1;
OX101754.1_Tachina_lurida_genome_assembly,_chromosome:_3	AUGUSTUS	exon	9296087	9296767	.	+	.	ID=g15039.t1.exon6;Parent=g15039.t1;
OX101754.1_Tachina_lurida_genome_assembly,_chromosome:_3	AUGUSTUS	intron	9296768	9296821	1	+	.	ID=g15039.t1.intron6;Parent=g15039.t1;
OX101754.1_Tachina_lurida_genome_assembly,_chromosome:_3	AUGUSTUS	CDS	9296822	9297054	1	+	2	ID=g15039.t1.CDS7;Parent=g15039.t1;
OX101754.1_Tachina_lurida_genome_assembly,_chromosome:_3	AUGUSTUS	exon	9296822	9297054	.	+	.	ID=g15039.t1.exon7;Parent=g15039.t1;
OX101754.1_Tachina_lurida_genome_assembly,_chromosome:_3	AUGUSTUS	stop_codon	9297052	9297054	.	+	0	ID=g15039.t1.stop1;Parent=g15039.t1;
OX101754.1_Tachina_lurida_genome_assembly,_chromosome:_3	AUGUSTUS	gene	9298970	9300877	.	-	.	ID=g15040;
OX101754.1_Tachina_lurida_genome_assembly,_chromosome:_3	AUGUSTUS	mRNA	9298970	9300877	1	-	.	ID=g15040.t1;Parent=g15040;
OX101754.1_Tachina_lurida_genome_assembly,_chromosome:_3	AUGUSTUS	stop_codon	9298970	9298972	.	-	0	ID=g15040.t1.stop1;Parent=g15040.t1;
OX101754.1_Tachina_lurida_genome_assembly,_chromosome:_3	AUGUSTUS	CDS	9298970	9299141	1	-	1	ID=g15040.t1.CDS1;Parent=g15040.t1;
OX101754.1_Tachina_lurida_genome_assembly,_chromosome:_3	AUGUSTUS	exon	9298970	9299141	.	-	.	ID=g15040.t1.exon1;Parent=g15040.t1;
OX101754.1_Tachina_lurida_genome_assembly,_chromosome:_3	AUGUSTUS	intron	9299142	9299203	1	-	.	ID=g15040.t1.intron1;Parent=g15040.t1;
OX101754.1_Tachina_lurida_genome_assembly,_chromosome:_3	AUGUSTUS	CDS	9299204	9299870	1	-	2	ID=g15040.t1.CDS2;Parent=g15040.t1;
OX101754.1_Tachina_lurida_genome_assembly,_chromosome:_3	AUGUSTUS	exon	9299204	9299870	.	-	.	ID=g15040.t1.exon2;Parent=g15040.t1;
OX101754.1_Tachina_lurida_genome_assembly,_chromosome:_3	AUGUSTUS	intron	9299871	9300786	1	-	.	ID=g15040.t1.intron2;Parent=g15040.t1;
OX101754.1_Tachina_lurida_genome_assembly,_chromosome:_3	AUGUSTUS	CDS	9300787	9300877	1	-	0	ID=g15040.t1.CDS3;Parent=g15040.t1;
OX101754.1_Tachina_lurida_genome_assembly,_chromosome:_3	AUGUSTUS	exon	9300787	9300877	.	-	.	ID=g15040.t1.exon3;Parent=g15040.t1;
OX101754.1_Tachina_lurida_genome_assembly,_chromosome:_3	AUGUSTUS	start_codon	9300875	9300877	.	-	0	ID=g15040.t1.start1;Parent=g15040.t1;
OX101754.1_Tachina_lurida_genome_assembly,_chromosome:_3	AUGUSTUS	gene	9304365	9306399	.	-	.	ID=g15041;
OX101754.1_Tachina_lurida_genome_assembly,_chromosome:_3	AUGUSTUS	mRNA	9304365	9306399	1	-	.	ID=g15041.t1;Parent=g15041;
OX101754.1_Tachina_lurida_genome_assembly,_chromosome:_3	AUGUSTUS	stop_codon	9304365	9304367	.	-	0	ID=g15041.t1.stop1;Parent=g15041.t1;
OX101754.1_Tachina_lurida_genome_assembly,_chromosome:_3	AUGUSTUS	CDS	9304365	9304542	1	-	1	ID=g15041.t1.CDS1;Parent=g15041.t1;
OX101754.1_Tachina_lurida_genome_assembly,_chromosome:_3	AUGUSTUS	exon	9304365	9304542	.	-	.	ID=g15041.t1.exon1;Parent=g15041.t1;
OX101754.1_Tachina_lurida_genome_assembly,_chromosome:_3	AUGUSTUS	intron	9304543	9304597	1	-	.	ID=g15041.t1.intron1;Parent=g15041.t1;
OX101754.1_Tachina_lurida_genome_assembly,_chromosome:_3	AUGUSTUS	CDS	9304598	9305246	1	-	2	ID=g15041.t1.CDS2;Parent=g15041.t1;
OX101754.1_Tachina_lurida_genome_assembly,_chromosome:_3	AUGUSTUS	exon	9304598	9305246	.	-	.	ID=g15041.t1.exon2;Parent=g15041.t1;
OX101754.1_Tachina_lurida_genome_assembly,_chromosome:_3	AUGUSTUS	intron	9305247	9306278	1	-	.	ID=g15041.t1.intron2;Parent=g15041.t1;
OX101754.1_Tachina_lurida_genome_assembly,_chromosome:_3	AUGUSTUS	CDS	9306279	9306399	1	-	0	ID=g15041.t1.CDS3;Parent=g15041.t1;
OX101754.1_Tachina_lurida_genome_assembly,_chromosome:_3	AUGUSTUS	exon	9306279	9306399	.	-	.	ID=g15041.t1.exon3;Parent=g15041.t1;
OX101754.1_Tachina_lurida_genome_assembly,_chromosome:_3	AUGUSTUS	start_codon	9306397	9306399	.	-	0	ID=g15041.t1.start1;Parent=g15041.t1;
OX101754.1_Tachina_lurida_genome_assembly,_chromosome:_3	AUGUSTUS	gene	9309114	9310362	.	-	.	ID=g15042;
OX101754.1_Tachina_lurida_genome_assembly,_chromosome:_3	AUGUSTUS	mRNA	9309114	9310362	1	-	.	ID=g15042.t1;Parent=g15042;
OX101754.1_Tachina_lurida_genome_assembly,_chromosome:_3	AUGUSTUS	stop_codon	9309114	9309116	.	-	0	ID=g15042.t1.stop1;Parent=g15042.t1;
OX101754.1_Tachina_lurida_genome_assembly,_chromosome:_3	AUGUSTUS	CDS	9309114	9309487	1	-	2	ID=g15042.t1.CDS1;Parent=g15042.t1;
OX101754.1_Tachina_lurida_genome_assembly,_chromosome:_3	AUGUSTUS	exon	9309114	9309487	.	-	.	ID=g15042.t1.exon1;Parent=g15042.t1;
OX101754.1_Tachina_lurida_genome_assembly,_chromosome:_3	AUGUSTUS	intron	9309488	9309552	1	-	.	ID=g15042.t1.intron1;Parent=g15042.t1;
OX101754.1_Tachina_lurida_genome_assembly,_chromosome:_3	AUGUSTUS	CDS	9309553	9309664	1	-	0	ID=g15042.t1.CDS2;Parent=g15042.t1;
OX101754.1_Tachina_lurida_genome_assembly,_chromosome:_3	AUGUSTUS	exon	9309553	9309664	.	-	.	ID=g15042.t1.exon2;Parent=g15042.t1;
OX101754.1_Tachina_lurida_genome_assembly,_chromosome:_3	AUGUSTUS	intron	9309665	9309821	1	-	.	ID=g15042.t1.intron2;Parent=g15042.t1;
OX101754.1_Tachina_lurida_genome_assembly,_chromosome:_3	AUGUSTUS	CDS	9309822	9309929	1	-	0	ID=g15042.t1.CDS3;Parent=g15042.t1;
OX101754.1_Tachina_lurida_genome_assembly,_chromosome:_3	AUGUSTUS	exon	9309822	9309929	.	-	.	ID=g15042.t1.exon3;Parent=g15042.t1;
OX101754.1_Tachina_lurida_genome_assembly,_chromosome:_3	AUGUSTUS	intron	9309930	9310005	1	-	.	ID=g15042.t1.intron3;Parent=g15042.t1;
OX101754.1_Tachina_lurida_genome_assembly,_chromosome:_3	AUGUSTUS	CDS	9310006	9310362	1	-	0	ID=g15042.t1.CDS4;Parent=g15042.t1;
OX101754.1_Tachina_lurida_genome_assembly,_chromosome:_3	AUGUSTUS	exon	9310006	9310362	.	-	.	ID=g15042.t1.exon4;Parent=g15042.t1;
OX101754.1_Tachina_lurida_genome_assembly,_chromosome:_3	AUGUSTUS	start_codon	9310360	9310362	.	-	0	ID=g15042.t1.start1;Parent=g15042.t1;
OX101754.1_Tachina_lurida_genome_assembly,_chromosome:_3	AUGUSTUS	gene	9311121	9314305	.	+	.	ID=g15043;
OX101754.1_Tachina_lurida_genome_assembly,_chromosome:_3	AUGUSTUS	mRNA	9311121	9314305	1	+	.	ID=g15043.t1;Parent=g15043;
OX101754.1_Tachina_lurida_genome_assembly,_chromosome:_3	AUGUSTUS	start_codon	9311121	9311123	.	+	0	ID=g15043.t1.start1;Parent=g15043.t1;
OX101754.1_Tachina_lurida_genome_assembly,_chromosome:_3	AUGUSTUS	CDS	9311121	9311162	1	+	0	ID=g15043.t1.CDS1;Parent=g15043.t1;
OX101754.1_Tachina_lurida_genome_assembly,_chromosome:_3	AUGUSTUS	exon	9311121	9311162	.	+	.	ID=g15043.t1.exon1;Parent=g15043.t1;
OX101754.1_Tachina_lurida_genome_assembly,_chromosome:_3	AUGUSTUS	intron	9311163	9312647	1	+	.	ID=g15043.t1.intron1;Parent=g15043.t1;
OX101754.1_Tachina_lurida_genome_assembly,_chromosome:_3	AUGUSTUS	CDS	9312648	9312791	1	+	0	ID=g15043.t1.CDS2;Parent=g15043.t1;
OX101754.1_Tachina_lurida_genome_assembly,_chromosome:_3	AUGUSTUS	exon	9312648	9312791	.	+	.	ID=g15043.t1.exon2;Parent=g15043.t1;
OX101754.1_Tachina_lurida_genome_assembly,_chromosome:_3	AUGUSTUS	intron	9312792	9312843	1	+	.	ID=g15043.t1.intron2;Parent=g15043.t1;
OX101754.1_Tachina_lurida_genome_assembly,_chromosome:_3	AUGUSTUS	CDS	9312844	9314016	1	+	0	ID=g15043.t1.CDS3;Parent=g15043.t1;
OX101754.1_Tachina_lurida_genome_assembly,_chromosome:_3	AUGUSTUS	exon	9312844	9314016	.	+	.	ID=g15043.t1.exon3;Parent=g15043.t1;
OX101754.1_Tachina_lurida_genome_assembly,_chromosome:_3	AUGUSTUS	intron	9314017	9314080	1	+	.	ID=g15043.t1.intron3;Parent=g15043.t1;
OX101754.1_Tachina_lurida_genome_assembly,_chromosome:_3	AUGUSTUS	CDS	9314081	9314170	1	+	0	ID=g15043.t1.CDS4;Parent=g15043.t1;
OX101754.1_Tachina_lurida_genome_assembly,_chromosome:_3	AUGUSTUS	exon	9314081	9314170	.	+	.	ID=g15043.t1.exon4;Parent=g15043.t1;
OX101754.1_Tachina_lurida_genome_assembly,_chromosome:_3	AUGUSTUS	intron	9314171	9314239	1	+	.	ID=g15043.t1.intron4;Parent=g15043.t1;
OX101754.1_Tachina_lurida_genome_assembly,_chromosome:_3	AUGUSTUS	CDS	9314240	9314305	1	+	0	ID=g15043.t1.CDS5;Parent=g15043.t1;
OX101754.1_Tachina_lurida_genome_assembly,_chromosome:_3	AUGUSTUS	exon	9314240	9314305	.	+	.	ID=g15043.t1.exon5;Parent=g15043.t1;
OX101754.1_Tachina_lurida_genome_assembly,_chromosome:_3	AUGUSTUS	stop_codon	9314303	9314305	.	+	0	ID=g15043.t1.stop1;Parent=g15043.t1;
OX101754.1_Tachina_lurida_genome_assembly,_chromosome:_3	AUGUSTUS	gene	9322333	9322674	.	-	.	ID=g15044;
OX101754.1_Tachina_lurida_genome_assembly,_chromosome:_3	AUGUSTUS	mRNA	9322333	9322674	0.99	-	.	ID=g15044.t1;Parent=g15044;
OX101754.1_Tachina_lurida_genome_assembly,_chromosome:_3	AUGUSTUS	stop_codon	9322333	9322335	.	-	0	ID=g15044.t1.stop1;Parent=g15044.t1;
OX101754.1_Tachina_lurida_genome_assembly,_chromosome:_3	AUGUSTUS	CDS	9322333	9322674	0.99	-	0	ID=g15044.t1.CDS1;Parent=g15044.t1;
OX101754.1_Tachina_lurida_genome_assembly,_chromosome:_3	AUGUSTUS	exon	9322333	9322674	.	-	.	ID=g15044.t1.exon1;Parent=g15044.t1;
OX101754.1_Tachina_lurida_genome_assembly,_chromosome:_3	AUGUSTUS	start_codon	9322672	9322674	.	-	0	ID=g15044.t1.start1;Parent=g15044.t1;
OX101754.1_Tachina_lurida_genome_assembly,_chromosome:_3	AUGUSTUS	gene	9323267	9323655	.	-	.	ID=g15045;
OX101754.1_Tachina_lurida_genome_assembly,_chromosome:_3	AUGUSTUS	mRNA	9323267	9323655	0.95	-	.	ID=g15045.t1;Parent=g15045;
OX101754.1_Tachina_lurida_genome_assembly,_chromosome:_3	AUGUSTUS	stop_codon	9323267	9323269	.	-	0	ID=g15045.t1.stop1;Parent=g15045.t1;
OX101754.1_Tachina_lurida_genome_assembly,_chromosome:_3	AUGUSTUS	CDS	9323267	9323308	0.95	-	0	ID=g15045.t1.CDS1;Parent=g15045.t1;
OX101754.1_Tachina_lurida_genome_assembly,_chromosome:_3	AUGUSTUS	exon	9323267	9323308	.	-	.	ID=g15045.t1.exon1;Parent=g15045.t1;
OX101754.1_Tachina_lurida_genome_assembly,_chromosome:_3	AUGUSTUS	intron	9323309	9323376	0.95	-	.	ID=g15045.t1.intron1;Parent=g15045.t1;
OX101754.1_Tachina_lurida_genome_assembly,_chromosome:_3	AUGUSTUS	CDS	9323377	9323655	1	-	0	ID=g15045.t1.CDS2;Parent=g15045.t1;
OX101754.1_Tachina_lurida_genome_assembly,_chromosome:_3	AUGUSTUS	exon	9323377	9323655	.	-	.	ID=g15045.t1.exon2;Parent=g15045.t1;
OX101754.1_Tachina_lurida_genome_assembly,_chromosome:_3	AUGUSTUS	start_codon	9323653	9323655	.	-	0	ID=g15045.t1.start1;Parent=g15045.t1;
OX101754.1_Tachina_lurida_genome_assembly,_chromosome:_3	AUGUSTUS	gene	9327929	9331986	.	+	.	ID=g15046;
OX101754.1_Tachina_lurida_genome_assembly,_chromosome:_3	AUGUSTUS	mRNA	9327929	9331986	1	+	.	ID=g15046.t1;Parent=g15046;
OX101754.1_Tachina_lurida_genome_assembly,_chromosome:_3	AUGUSTUS	start_codon	9327929	9327931	.	+	0	ID=g15046.t1.start1;Parent=g15046.t1;
OX101754.1_Tachina_lurida_genome_assembly,_chromosome:_3	AUGUSTUS	CDS	9327929	9328051	1	+	0	ID=g15046.t1.CDS1;Parent=g15046.t1;
OX101754.1_Tachina_lurida_genome_assembly,_chromosome:_3	AUGUSTUS	exon	9327929	9328051	.	+	.	ID=g15046.t1.exon1;Parent=g15046.t1;
OX101754.1_Tachina_lurida_genome_assembly,_chromosome:_3	AUGUSTUS	intron	9328052	9328120	1	+	.	ID=g15046.t1.intron1;Parent=g15046.t1;
OX101754.1_Tachina_lurida_genome_assembly,_chromosome:_3	AUGUSTUS	CDS	9328121	9328282	1	+	0	ID=g15046.t1.CDS2;Parent=g15046.t1;
OX101754.1_Tachina_lurida_genome_assembly,_chromosome:_3	AUGUSTUS	exon	9328121	9328282	.	+	.	ID=g15046.t1.exon2;Parent=g15046.t1;
OX101754.1_Tachina_lurida_genome_assembly,_chromosome:_3	AUGUSTUS	intron	9328283	9328346	1	+	.	ID=g15046.t1.intron2;Parent=g15046.t1;
OX101754.1_Tachina_lurida_genome_assembly,_chromosome:_3	AUGUSTUS	CDS	9328347	9328609	1	+	0	ID=g15046.t1.CDS3;Parent=g15046.t1;
OX101754.1_Tachina_lurida_genome_assembly,_chromosome:_3	AUGUSTUS	exon	9328347	9328609	.	+	.	ID=g15046.t1.exon3;Parent=g15046.t1;
OX101754.1_Tachina_lurida_genome_assembly,_chromosome:_3	AUGUSTUS	intron	9328610	9331076	1	+	.	ID=g15046.t1.intron3;Parent=g15046.t1;
OX101754.1_Tachina_lurida_genome_assembly,_chromosome:_3	AUGUSTUS	CDS	9331077	9331986	1	+	1	ID=g15046.t1.CDS4;Parent=g15046.t1;
OX101754.1_Tachina_lurida_genome_assembly,_chromosome:_3	AUGUSTUS	exon	9331077	9331986	.	+	.	ID=g15046.t1.exon4;Parent=g15046.t1;
OX101754.1_Tachina_lurida_genome_assembly,_chromosome:_3	AUGUSTUS	stop_codon	9331984	9331986	.	+	0	ID=g15046.t1.stop1;Parent=g15046.t1;
OX101754.1_Tachina_lurida_genome_assembly,_chromosome:_3	AUGUSTUS	gene	9332356	9334719	.	-	.	ID=g15047;
OX101754.1_Tachina_lurida_genome_assembly,_chromosome:_3	AUGUSTUS	mRNA	9332356	9334719	0.81	-	.	ID=g15047.t1;Parent=g15047;
OX101754.1_Tachina_lurida_genome_assembly,_chromosome:_3	AUGUSTUS	stop_codon	9332356	9332358	.	-	0	ID=g15047.t1.stop1;Parent=g15047.t1;
OX101754.1_Tachina_lurida_genome_assembly,_chromosome:_3	AUGUSTUS	CDS	9332356	9334719	0.81	-	0	ID=g15047.t1.CDS1;Parent=g15047.t1;
OX101754.1_Tachina_lurida_genome_assembly,_chromosome:_3	AUGUSTUS	exon	9332356	9334719	.	-	.	ID=g15047.t1.exon1;Parent=g15047.t1;
OX101754.1_Tachina_lurida_genome_assembly,_chromosome:_3	AUGUSTUS	start_codon	9334717	9334719	.	-	0	ID=g15047.t1.start1;Parent=g15047.t1;
OX101754.1_Tachina_lurida_genome_assembly,_chromosome:_3	AUGUSTUS	gene	9332356	9334930	.	-	.	ID=g15048;
OX101754.1_Tachina_lurida_genome_assembly,_chromosome:_3	AUGUSTUS	mRNA	9332356	9334930	0.91	-	.	ID=g15048.t1;Parent=g15048;
OX101754.1_Tachina_lurida_genome_assembly,_chromosome:_3	AUGUSTUS	stop_codon	9332356	9332358	.	-	0	ID=g15048.t1.stop1;Parent=g15048.t1;
OX101754.1_Tachina_lurida_genome_assembly,_chromosome:_3	AUGUSTUS	CDS	9332356	9334856	0.98	-	2	ID=g15048.t1.CDS1;Parent=g15048.t1;
OX101754.1_Tachina_lurida_genome_assembly,_chromosome:_3	AUGUSTUS	exon	9332356	9334856	.	-	.	ID=g15048.t1.exon1;Parent=g15048.t1;
OX101754.1_Tachina_lurida_genome_assembly,_chromosome:_3	AUGUSTUS	intron	9334857	9334920	0.91	-	.	ID=g15048.t1.intron1;Parent=g15048.t1;
OX101754.1_Tachina_lurida_genome_assembly,_chromosome:_3	AUGUSTUS	CDS	9334921	9334930	0.91	-	0	ID=g15048.t1.CDS2;Parent=g15048.t1;
OX101754.1_Tachina_lurida_genome_assembly,_chromosome:_3	AUGUSTUS	exon	9334921	9334930	.	-	.	ID=g15048.t1.exon2;Parent=g15048.t1;
OX101754.1_Tachina_lurida_genome_assembly,_chromosome:_3	AUGUSTUS	start_codon	9334928	9334930	.	-	0	ID=g15048.t1.start1;Parent=g15048.t1;
OX101754.1_Tachina_lurida_genome_assembly,_chromosome:_3	AUGUSTUS	gene	9342018	9342988	.	+	.	ID=g15049;
OX101754.1_Tachina_lurida_genome_assembly,_chromosome:_3	AUGUSTUS	mRNA	9342018	9342988	1	+	.	ID=g15049.t1;Parent=g15049;
OX101754.1_Tachina_lurida_genome_assembly,_chromosome:_3	AUGUSTUS	start_codon	9342018	9342020	.	+	0	ID=g15049.t1.start1;Parent=g15049.t1;
OX101754.1_Tachina_lurida_genome_assembly,_chromosome:_3	AUGUSTUS	CDS	9342018	9342713	1	+	0	ID=g15049.t1.CDS1;Parent=g15049.t1;
OX101754.1_Tachina_lurida_genome_assembly,_chromosome:_3	AUGUSTUS	exon	9342018	9342713	.	+	.	ID=g15049.t1.exon1;Parent=g15049.t1;
OX101754.1_Tachina_lurida_genome_assembly,_chromosome:_3	AUGUSTUS	intron	9342714	9342781	1	+	.	ID=g15049.t1.intron1;Parent=g15049.t1;
OX101754.1_Tachina_lurida_genome_assembly,_chromosome:_3	AUGUSTUS	CDS	9342782	9342988	1	+	0	ID=g15049.t1.CDS2;Parent=g15049.t1;
OX101754.1_Tachina_lurida_genome_assembly,_chromosome:_3	AUGUSTUS	exon	9342782	9342988	.	+	.	ID=g15049.t1.exon2;Parent=g15049.t1;
OX101754.1_Tachina_lurida_genome_assembly,_chromosome:_3	AUGUSTUS	stop_codon	9342986	9342988	.	+	0	ID=g15049.t1.stop1;Parent=g15049.t1;
OX101754.1_Tachina_lurida_genome_assembly,_chromosome:_3	AUGUSTUS	gene	9346470	9347342	.	-	.	ID=g15050;
OX101754.1_Tachina_lurida_genome_assembly,_chromosome:_3	AUGUSTUS	mRNA	9346470	9347342	1	-	.	ID=g15050.t1;Parent=g15050;
OX101754.1_Tachina_lurida_genome_assembly,_chromosome:_3	AUGUSTUS	stop_codon	9346470	9346472	.	-	0	ID=g15050.t1.stop1;Parent=g15050.t1;
OX101754.1_Tachina_lurida_genome_assembly,_chromosome:_3	AUGUSTUS	CDS	9346470	9347242	1	-	2	ID=g15050.t1.CDS1;Parent=g15050.t1;
OX101754.1_Tachina_lurida_genome_assembly,_chromosome:_3	AUGUSTUS	exon	9346470	9347242	.	-	.	ID=g15050.t1.exon1;Parent=g15050.t1;
OX101754.1_Tachina_lurida_genome_assembly,_chromosome:_3	AUGUSTUS	intron	9347243	9347311	1	-	.	ID=g15050.t1.intron1;Parent=g15050.t1;
OX101754.1_Tachina_lurida_genome_assembly,_chromosome:_3	AUGUSTUS	CDS	9347312	9347342	1	-	0	ID=g15050.t1.CDS2;Parent=g15050.t1;
OX101754.1_Tachina_lurida_genome_assembly,_chromosome:_3	AUGUSTUS	exon	9347312	9347342	.	-	.	ID=g15050.t1.exon2;Parent=g15050.t1;
OX101754.1_Tachina_lurida_genome_assembly,_chromosome:_3	AUGUSTUS	start_codon	9347340	9347342	.	-	0	ID=g15050.t1.start1;Parent=g15050.t1;
OX101754.1_Tachina_lurida_genome_assembly,_chromosome:_3	AUGUSTUS	gene	9350226	9351135	.	-	.	ID=g15051;
OX101754.1_Tachina_lurida_genome_assembly,_chromosome:_3	AUGUSTUS	mRNA	9350226	9351135	1	-	.	ID=g15051.t1;Parent=g15051;
OX101754.1_Tachina_lurida_genome_assembly,_chromosome:_3	AUGUSTUS	stop_codon	9350226	9350228	.	-	0	ID=g15051.t1.stop1;Parent=g15051.t1;
OX101754.1_Tachina_lurida_genome_assembly,_chromosome:_3	AUGUSTUS	CDS	9350226	9350441	1	-	0	ID=g15051.t1.CDS1;Parent=g15051.t1;
OX101754.1_Tachina_lurida_genome_assembly,_chromosome:_3	AUGUSTUS	exon	9350226	9350441	.	-	.	ID=g15051.t1.exon1;Parent=g15051.t1;
OX101754.1_Tachina_lurida_genome_assembly,_chromosome:_3	AUGUSTUS	intron	9350442	9350511	1	-	.	ID=g15051.t1.intron1;Parent=g15051.t1;
OX101754.1_Tachina_lurida_genome_assembly,_chromosome:_3	AUGUSTUS	CDS	9350512	9351135	1	-	0	ID=g15051.t1.CDS2;Parent=g15051.t1;
OX101754.1_Tachina_lurida_genome_assembly,_chromosome:_3	AUGUSTUS	exon	9350512	9351135	.	-	.	ID=g15051.t1.exon2;Parent=g15051.t1;
OX101754.1_Tachina_lurida_genome_assembly,_chromosome:_3	AUGUSTUS	start_codon	9351133	9351135	.	-	0	ID=g15051.t1.start1;Parent=g15051.t1;
OX101754.1_Tachina_lurida_genome_assembly,_chromosome:_3	GeneMark.hmm3	mRNA	9350226	9351084	.	-	.	ID=g15051.t2;Parent=g15051;
OX101754.1_Tachina_lurida_genome_assembly,_chromosome:_3	GeneMark.hmm3	stop_codon	9350226	9350228	.	-	0	ID=g15051.t2.stop1;Parent=g15051.t2;
OX101754.1_Tachina_lurida_genome_assembly,_chromosome:_3	GeneMark.hmm3	CDS	9350226	9350441	.	-	0	ID=g15051.t2.CDS1;Parent=g15051.t2;
OX101754.1_Tachina_lurida_genome_assembly,_chromosome:_3	GeneMark.hmm3	exon	9350226	9350441	0	-	.	ID=g15051.t2.exon1;Parent=g15051.t2;
OX101754.1_Tachina_lurida_genome_assembly,_chromosome:_3	GeneMark.hmm3	intron	9350442	9350511	.	-	0	ID=g15051.t2.intron1;Parent=g15051.t2;
OX101754.1_Tachina_lurida_genome_assembly,_chromosome:_3	GeneMark.hmm3	CDS	9350512	9351084	.	-	0	ID=g15051.t2.CDS2;Parent=g15051.t2;
OX101754.1_Tachina_lurida_genome_assembly,_chromosome:_3	GeneMark.hmm3	exon	9350512	9351084	0	-	.	ID=g15051.t2.exon2;Parent=g15051.t2;
OX101754.1_Tachina_lurida_genome_assembly,_chromosome:_3	GeneMark.hmm3	start_codon	9351082	9351084	.	-	0	ID=g15051.t2.start1;Parent=g15051.t2;
OX101754.1_Tachina_lurida_genome_assembly,_chromosome:_3	AUGUSTUS	gene	9381834	9384847	.	+	.	ID=g15052;
OX101754.1_Tachina_lurida_genome_assembly,_chromosome:_3	AUGUSTUS	mRNA	9381834	9384847	1	+	.	ID=g15052.t1;Parent=g15052;
OX101754.1_Tachina_lurida_genome_assembly,_chromosome:_3	AUGUSTUS	start_codon	9381834	9381836	.	+	0	ID=g15052.t1.start1;Parent=g15052.t1;
OX101754.1_Tachina_lurida_genome_assembly,_chromosome:_3	AUGUSTUS	CDS	9381834	9381954	1	+	0	ID=g15052.t1.CDS1;Parent=g15052.t1;
OX101754.1_Tachina_lurida_genome_assembly,_chromosome:_3	AUGUSTUS	exon	9381834	9381954	.	+	.	ID=g15052.t1.exon1;Parent=g15052.t1;
OX101754.1_Tachina_lurida_genome_assembly,_chromosome:_3	AUGUSTUS	intron	9381955	9384473	1	+	.	ID=g15052.t1.intron1;Parent=g15052.t1;
OX101754.1_Tachina_lurida_genome_assembly,_chromosome:_3	AUGUSTUS	CDS	9384474	9384678	1	+	2	ID=g15052.t1.CDS2;Parent=g15052.t1;
OX101754.1_Tachina_lurida_genome_assembly,_chromosome:_3	AUGUSTUS	exon	9384474	9384678	.	+	.	ID=g15052.t1.exon2;Parent=g15052.t1;
OX101754.1_Tachina_lurida_genome_assembly,_chromosome:_3	AUGUSTUS	intron	9384679	9384771	1	+	.	ID=g15052.t1.intron2;Parent=g15052.t1;
OX101754.1_Tachina_lurida_genome_assembly,_chromosome:_3	AUGUSTUS	CDS	9384772	9384847	1	+	1	ID=g15052.t1.CDS3;Parent=g15052.t1;
OX101754.1_Tachina_lurida_genome_assembly,_chromosome:_3	AUGUSTUS	exon	9384772	9384847	.	+	.	ID=g15052.t1.exon3;Parent=g15052.t1;
OX101754.1_Tachina_lurida_genome_assembly,_chromosome:_3	AUGUSTUS	stop_codon	9384845	9384847	.	+	0	ID=g15052.t1.stop1;Parent=g15052.t1;
OX101754.1_Tachina_lurida_genome_assembly,_chromosome:_3	AUGUSTUS	gene	9453890	9456024	.	+	.	ID=g15053;
OX101754.1_Tachina_lurida_genome_assembly,_chromosome:_3	AUGUSTUS	mRNA	9453890	9456024	0.46	+	.	ID=g15053.t1;Parent=g15053;
OX101754.1_Tachina_lurida_genome_assembly,_chromosome:_3	AUGUSTUS	start_codon	9453890	9453892	.	+	0	ID=g15053.t1.start1;Parent=g15053.t1;
OX101754.1_Tachina_lurida_genome_assembly,_chromosome:_3	AUGUSTUS	CDS	9453890	9454534	1	+	0	ID=g15053.t1.CDS1;Parent=g15053.t1;
OX101754.1_Tachina_lurida_genome_assembly,_chromosome:_3	AUGUSTUS	exon	9453890	9454534	.	+	.	ID=g15053.t1.exon1;Parent=g15053.t1;
OX101754.1_Tachina_lurida_genome_assembly,_chromosome:_3	AUGUSTUS	intron	9454535	9455967	0.46	+	.	ID=g15053.t1.intron1;Parent=g15053.t1;
OX101754.1_Tachina_lurida_genome_assembly,_chromosome:_3	AUGUSTUS	CDS	9455968	9456024	0.46	+	0	ID=g15053.t1.CDS2;Parent=g15053.t1;
OX101754.1_Tachina_lurida_genome_assembly,_chromosome:_3	AUGUSTUS	exon	9455968	9456024	.	+	.	ID=g15053.t1.exon2;Parent=g15053.t1;
OX101754.1_Tachina_lurida_genome_assembly,_chromosome:_3	AUGUSTUS	stop_codon	9456022	9456024	.	+	0	ID=g15053.t1.stop1;Parent=g15053.t1;
OX101754.1_Tachina_lurida_genome_assembly,_chromosome:_3	AUGUSTUS	gene	9477345	9480752	.	+	.	ID=g15054;
OX101754.1_Tachina_lurida_genome_assembly,_chromosome:_3	AUGUSTUS	mRNA	9477345	9480752	1	+	.	ID=g15054.t1;Parent=g15054;
OX101754.1_Tachina_lurida_genome_assembly,_chromosome:_3	AUGUSTUS	start_codon	9477345	9477347	.	+	0	ID=g15054.t1.start1;Parent=g15054.t1;
OX101754.1_Tachina_lurida_genome_assembly,_chromosome:_3	AUGUSTUS	CDS	9477345	9477422	1	+	0	ID=g15054.t1.CDS1;Parent=g15054.t1;
OX101754.1_Tachina_lurida_genome_assembly,_chromosome:_3	AUGUSTUS	exon	9477345	9477422	.	+	.	ID=g15054.t1.exon1;Parent=g15054.t1;
OX101754.1_Tachina_lurida_genome_assembly,_chromosome:_3	AUGUSTUS	intron	9477423	9477516	1	+	.	ID=g15054.t1.intron1;Parent=g15054.t1;
OX101754.1_Tachina_lurida_genome_assembly,_chromosome:_3	AUGUSTUS	CDS	9477517	9477651	1	+	0	ID=g15054.t1.CDS2;Parent=g15054.t1;
OX101754.1_Tachina_lurida_genome_assembly,_chromosome:_3	AUGUSTUS	exon	9477517	9477651	.	+	.	ID=g15054.t1.exon2;Parent=g15054.t1;
OX101754.1_Tachina_lurida_genome_assembly,_chromosome:_3	AUGUSTUS	intron	9477652	9477715	1	+	.	ID=g15054.t1.intron2;Parent=g15054.t1;
OX101754.1_Tachina_lurida_genome_assembly,_chromosome:_3	AUGUSTUS	CDS	9477716	9478169	1	+	0	ID=g15054.t1.CDS3;Parent=g15054.t1;
OX101754.1_Tachina_lurida_genome_assembly,_chromosome:_3	AUGUSTUS	exon	9477716	9478169	.	+	.	ID=g15054.t1.exon3;Parent=g15054.t1;
OX101754.1_Tachina_lurida_genome_assembly,_chromosome:_3	AUGUSTUS	intron	9478170	9478247	1	+	.	ID=g15054.t1.intron3;Parent=g15054.t1;
OX101754.1_Tachina_lurida_genome_assembly,_chromosome:_3	AUGUSTUS	CDS	9478248	9478375	1	+	2	ID=g15054.t1.CDS4;Parent=g15054.t1;
OX101754.1_Tachina_lurida_genome_assembly,_chromosome:_3	AUGUSTUS	exon	9478248	9478375	.	+	.	ID=g15054.t1.exon4;Parent=g15054.t1;
OX101754.1_Tachina_lurida_genome_assembly,_chromosome:_3	AUGUSTUS	intron	9478376	9480223	1	+	.	ID=g15054.t1.intron4;Parent=g15054.t1;
OX101754.1_Tachina_lurida_genome_assembly,_chromosome:_3	AUGUSTUS	CDS	9480224	9480262	1	+	0	ID=g15054.t1.CDS5;Parent=g15054.t1;
OX101754.1_Tachina_lurida_genome_assembly,_chromosome:_3	AUGUSTUS	exon	9480224	9480262	.	+	.	ID=g15054.t1.exon5;Parent=g15054.t1;
OX101754.1_Tachina_lurida_genome_assembly,_chromosome:_3	AUGUSTUS	intron	9480263	9480620	1	+	.	ID=g15054.t1.intron5;Parent=g15054.t1;
OX101754.1_Tachina_lurida_genome_assembly,_chromosome:_3	AUGUSTUS	CDS	9480621	9480752	1	+	0	ID=g15054.t1.CDS6;Parent=g15054.t1;
OX101754.1_Tachina_lurida_genome_assembly,_chromosome:_3	AUGUSTUS	exon	9480621	9480752	.	+	.	ID=g15054.t1.exon6;Parent=g15054.t1;
OX101754.1_Tachina_lurida_genome_assembly,_chromosome:_3	AUGUSTUS	stop_codon	9480750	9480752	.	+	0	ID=g15054.t1.stop1;Parent=g15054.t1;
OX101754.1_Tachina_lurida_genome_assembly,_chromosome:_3	AUGUSTUS	gene	9484268	9485103	.	+	.	ID=g15055;
OX101754.1_Tachina_lurida_genome_assembly,_chromosome:_3	AUGUSTUS	mRNA	9484268	9485103	1	+	.	ID=g15055.t1;Parent=g15055;
OX101754.1_Tachina_lurida_genome_assembly,_chromosome:_3	AUGUSTUS	start_codon	9484268	9484270	.	+	0	ID=g15055.t1.start1;Parent=g15055.t1;
OX101754.1_Tachina_lurida_genome_assembly,_chromosome:_3	AUGUSTUS	CDS	9484268	9484295	1	+	0	ID=g15055.t1.CDS1;Parent=g15055.t1;
OX101754.1_Tachina_lurida_genome_assembly,_chromosome:_3	AUGUSTUS	exon	9484268	9484295	.	+	.	ID=g15055.t1.exon1;Parent=g15055.t1;
OX101754.1_Tachina_lurida_genome_assembly,_chromosome:_3	AUGUSTUS	intron	9484296	9484360	1	+	.	ID=g15055.t1.intron1;Parent=g15055.t1;
OX101754.1_Tachina_lurida_genome_assembly,_chromosome:_3	AUGUSTUS	CDS	9484361	9485103	1	+	2	ID=g15055.t1.CDS2;Parent=g15055.t1;
OX101754.1_Tachina_lurida_genome_assembly,_chromosome:_3	AUGUSTUS	exon	9484361	9485103	.	+	.	ID=g15055.t1.exon2;Parent=g15055.t1;
OX101754.1_Tachina_lurida_genome_assembly,_chromosome:_3	AUGUSTUS	stop_codon	9485101	9485103	.	+	0	ID=g15055.t1.stop1;Parent=g15055.t1;
OX101754.1_Tachina_lurida_genome_assembly,_chromosome:_3	AUGUSTUS	gene	9496025	9496770	.	-	.	ID=g15056;
OX101754.1_Tachina_lurida_genome_assembly,_chromosome:_3	AUGUSTUS	mRNA	9496025	9496770	1	-	.	ID=g15056.t1;Parent=g15056;
OX101754.1_Tachina_lurida_genome_assembly,_chromosome:_3	AUGUSTUS	stop_codon	9496025	9496027	.	-	0	ID=g15056.t1.stop1;Parent=g15056.t1;
OX101754.1_Tachina_lurida_genome_assembly,_chromosome:_3	AUGUSTUS	CDS	9496025	9496095	1	-	2	ID=g15056.t1.CDS1;Parent=g15056.t1;
OX101754.1_Tachina_lurida_genome_assembly,_chromosome:_3	AUGUSTUS	exon	9496025	9496095	.	-	.	ID=g15056.t1.exon1;Parent=g15056.t1;
OX101754.1_Tachina_lurida_genome_assembly,_chromosome:_3	AUGUSTUS	intron	9496096	9496154	1	-	.	ID=g15056.t1.intron1;Parent=g15056.t1;
OX101754.1_Tachina_lurida_genome_assembly,_chromosome:_3	AUGUSTUS	CDS	9496155	9496682	1	-	2	ID=g15056.t1.CDS2;Parent=g15056.t1;
OX101754.1_Tachina_lurida_genome_assembly,_chromosome:_3	AUGUSTUS	exon	9496155	9496682	.	-	.	ID=g15056.t1.exon2;Parent=g15056.t1;
OX101754.1_Tachina_lurida_genome_assembly,_chromosome:_3	AUGUSTUS	intron	9496683	9496748	1	-	.	ID=g15056.t1.intron2;Parent=g15056.t1;
OX101754.1_Tachina_lurida_genome_assembly,_chromosome:_3	AUGUSTUS	CDS	9496749	9496770	1	-	0	ID=g15056.t1.CDS3;Parent=g15056.t1;
OX101754.1_Tachina_lurida_genome_assembly,_chromosome:_3	AUGUSTUS	exon	9496749	9496770	.	-	.	ID=g15056.t1.exon3;Parent=g15056.t1;
OX101754.1_Tachina_lurida_genome_assembly,_chromosome:_3	AUGUSTUS	start_codon	9496768	9496770	.	-	0	ID=g15056.t1.start1;Parent=g15056.t1;
OX101754.1_Tachina_lurida_genome_assembly,_chromosome:_3	AUGUSTUS	gene	9558424	9559179	.	+	.	ID=g15057;
OX101754.1_Tachina_lurida_genome_assembly,_chromosome:_3	AUGUSTUS	mRNA	9558424	9559179	0.95	+	.	ID=g15057.t1;Parent=g15057;
OX101754.1_Tachina_lurida_genome_assembly,_chromosome:_3	AUGUSTUS	start_codon	9558424	9558426	.	+	0	ID=g15057.t1.start1;Parent=g15057.t1;
OX101754.1_Tachina_lurida_genome_assembly,_chromosome:_3	AUGUSTUS	CDS	9558424	9559179	0.95	+	0	ID=g15057.t1.CDS1;Parent=g15057.t1;
OX101754.1_Tachina_lurida_genome_assembly,_chromosome:_3	AUGUSTUS	exon	9558424	9559179	.	+	.	ID=g15057.t1.exon1;Parent=g15057.t1;
OX101754.1_Tachina_lurida_genome_assembly,_chromosome:_3	AUGUSTUS	stop_codon	9559177	9559179	.	+	0	ID=g15057.t1.stop1;Parent=g15057.t1;
OX101754.1_Tachina_lurida_genome_assembly,_chromosome:_3	AUGUSTUS	gene	9570323	9572658	.	-	.	ID=g15058;
OX101754.1_Tachina_lurida_genome_assembly,_chromosome:_3	AUGUSTUS	mRNA	9570323	9572658	0.56	-	.	ID=g15058.t1;Parent=g15058;
OX101754.1_Tachina_lurida_genome_assembly,_chromosome:_3	AUGUSTUS	stop_codon	9570323	9570325	.	-	0	ID=g15058.t1.stop1;Parent=g15058.t1;
OX101754.1_Tachina_lurida_genome_assembly,_chromosome:_3	AUGUSTUS	CDS	9570323	9570413	0.84	-	1	ID=g15058.t1.CDS1;Parent=g15058.t1;
OX101754.1_Tachina_lurida_genome_assembly,_chromosome:_3	AUGUSTUS	exon	9570323	9570413	.	-	.	ID=g15058.t1.exon1;Parent=g15058.t1;
OX101754.1_Tachina_lurida_genome_assembly,_chromosome:_3	AUGUSTUS	intron	9570414	9571016	0.84	-	.	ID=g15058.t1.intron1;Parent=g15058.t1;
OX101754.1_Tachina_lurida_genome_assembly,_chromosome:_3	AUGUSTUS	CDS	9571017	9572259	0.84	-	2	ID=g15058.t1.CDS2;Parent=g15058.t1;
OX101754.1_Tachina_lurida_genome_assembly,_chromosome:_3	AUGUSTUS	exon	9571017	9572259	.	-	.	ID=g15058.t1.exon2;Parent=g15058.t1;
OX101754.1_Tachina_lurida_genome_assembly,_chromosome:_3	AUGUSTUS	intron	9572260	9572639	0.66	-	.	ID=g15058.t1.intron2;Parent=g15058.t1;
OX101754.1_Tachina_lurida_genome_assembly,_chromosome:_3	AUGUSTUS	CDS	9572640	9572658	0.66	-	0	ID=g15058.t1.CDS3;Parent=g15058.t1;
OX101754.1_Tachina_lurida_genome_assembly,_chromosome:_3	AUGUSTUS	exon	9572640	9572658	.	-	.	ID=g15058.t1.exon3;Parent=g15058.t1;
OX101754.1_Tachina_lurida_genome_assembly,_chromosome:_3	AUGUSTUS	start_codon	9572656	9572658	.	-	0	ID=g15058.t1.start1;Parent=g15058.t1;
OX101754.1_Tachina_lurida_genome_assembly,_chromosome:_3	AUGUSTUS	gene	9630378	9644833	.	+	.	ID=g15059;
OX101754.1_Tachina_lurida_genome_assembly,_chromosome:_3	AUGUSTUS	mRNA	9630378	9644833	1	+	.	ID=g15059.t1;Parent=g15059;
OX101754.1_Tachina_lurida_genome_assembly,_chromosome:_3	AUGUSTUS	start_codon	9630378	9630380	.	+	0	ID=g15059.t1.start1;Parent=g15059.t1;
OX101754.1_Tachina_lurida_genome_assembly,_chromosome:_3	AUGUSTUS	CDS	9630378	9630407	1	+	0	ID=g15059.t1.CDS1;Parent=g15059.t1;
OX101754.1_Tachina_lurida_genome_assembly,_chromosome:_3	AUGUSTUS	exon	9630378	9630407	.	+	.	ID=g15059.t1.exon1;Parent=g15059.t1;
OX101754.1_Tachina_lurida_genome_assembly,_chromosome:_3	AUGUSTUS	intron	9630408	9631879	1	+	.	ID=g15059.t1.intron1;Parent=g15059.t1;
OX101754.1_Tachina_lurida_genome_assembly,_chromosome:_3	AUGUSTUS	CDS	9631880	9631999	1	+	0	ID=g15059.t1.CDS2;Parent=g15059.t1;
OX101754.1_Tachina_lurida_genome_assembly,_chromosome:_3	AUGUSTUS	exon	9631880	9631999	.	+	.	ID=g15059.t1.exon2;Parent=g15059.t1;
OX101754.1_Tachina_lurida_genome_assembly,_chromosome:_3	AUGUSTUS	intron	9632000	9644293	1	+	.	ID=g15059.t1.intron2;Parent=g15059.t1;
OX101754.1_Tachina_lurida_genome_assembly,_chromosome:_3	AUGUSTUS	CDS	9644294	9644488	1	+	0	ID=g15059.t1.CDS3;Parent=g15059.t1;
OX101754.1_Tachina_lurida_genome_assembly,_chromosome:_3	AUGUSTUS	exon	9644294	9644488	.	+	.	ID=g15059.t1.exon3;Parent=g15059.t1;
OX101754.1_Tachina_lurida_genome_assembly,_chromosome:_3	AUGUSTUS	intron	9644489	9644584	1	+	.	ID=g15059.t1.intron3;Parent=g15059.t1;
OX101754.1_Tachina_lurida_genome_assembly,_chromosome:_3	AUGUSTUS	CDS	9644585	9644833	1	+	0	ID=g15059.t1.CDS4;Parent=g15059.t1;
OX101754.1_Tachina_lurida_genome_assembly,_chromosome:_3	AUGUSTUS	exon	9644585	9644833	.	+	.	ID=g15059.t1.exon4;Parent=g15059.t1;
OX101754.1_Tachina_lurida_genome_assembly,_chromosome:_3	AUGUSTUS	stop_codon	9644831	9644833	.	+	0	ID=g15059.t1.stop1;Parent=g15059.t1;
OX101754.1_Tachina_lurida_genome_assembly,_chromosome:_3	AUGUSTUS	gene	9775601	9775981	.	+	.	ID=g15060;
OX101754.1_Tachina_lurida_genome_assembly,_chromosome:_3	AUGUSTUS	mRNA	9775601	9775981	1	+	.	ID=g15060.t1;Parent=g15060;
OX101754.1_Tachina_lurida_genome_assembly,_chromosome:_3	AUGUSTUS	start_codon	9775601	9775603	.	+	0	ID=g15060.t1.start1;Parent=g15060.t1;
OX101754.1_Tachina_lurida_genome_assembly,_chromosome:_3	AUGUSTUS	CDS	9775601	9775981	1	+	0	ID=g15060.t1.CDS1;Parent=g15060.t1;
OX101754.1_Tachina_lurida_genome_assembly,_chromosome:_3	AUGUSTUS	exon	9775601	9775981	.	+	.	ID=g15060.t1.exon1;Parent=g15060.t1;
OX101754.1_Tachina_lurida_genome_assembly,_chromosome:_3	AUGUSTUS	stop_codon	9775979	9775981	.	+	0	ID=g15060.t1.stop1;Parent=g15060.t1;
OX101754.1_Tachina_lurida_genome_assembly,_chromosome:_3	AUGUSTUS	gene	9780279	9780939	.	+	.	ID=g15061;
OX101754.1_Tachina_lurida_genome_assembly,_chromosome:_3	AUGUSTUS	mRNA	9780279	9780939	0.98	+	.	ID=g15061.t1;Parent=g15061;
OX101754.1_Tachina_lurida_genome_assembly,_chromosome:_3	AUGUSTUS	start_codon	9780279	9780281	.	+	0	ID=g15061.t1.start1;Parent=g15061.t1;
OX101754.1_Tachina_lurida_genome_assembly,_chromosome:_3	AUGUSTUS	CDS	9780279	9780350	1	+	0	ID=g15061.t1.CDS1;Parent=g15061.t1;
OX101754.1_Tachina_lurida_genome_assembly,_chromosome:_3	AUGUSTUS	exon	9780279	9780350	.	+	.	ID=g15061.t1.exon1;Parent=g15061.t1;
OX101754.1_Tachina_lurida_genome_assembly,_chromosome:_3	AUGUSTUS	intron	9780351	9780429	0.98	+	.	ID=g15061.t1.intron1;Parent=g15061.t1;
OX101754.1_Tachina_lurida_genome_assembly,_chromosome:_3	AUGUSTUS	CDS	9780430	9780939	0.98	+	0	ID=g15061.t1.CDS2;Parent=g15061.t1;
OX101754.1_Tachina_lurida_genome_assembly,_chromosome:_3	AUGUSTUS	exon	9780430	9780939	.	+	.	ID=g15061.t1.exon2;Parent=g15061.t1;
OX101754.1_Tachina_lurida_genome_assembly,_chromosome:_3	AUGUSTUS	stop_codon	9780937	9780939	.	+	0	ID=g15061.t1.stop1;Parent=g15061.t1;
OX101754.1_Tachina_lurida_genome_assembly,_chromosome:_3	AUGUSTUS	gene	9869120	9873035	.	+	.	ID=g15062;
OX101754.1_Tachina_lurida_genome_assembly,_chromosome:_3	AUGUSTUS	mRNA	9869120	9873035	1	+	.	ID=g15062.t1;Parent=g15062;
OX101754.1_Tachina_lurida_genome_assembly,_chromosome:_3	AUGUSTUS	start_codon	9869120	9869122	.	+	0	ID=g15062.t1.start1;Parent=g15062.t1;
OX101754.1_Tachina_lurida_genome_assembly,_chromosome:_3	AUGUSTUS	CDS	9869120	9869306	1	+	0	ID=g15062.t1.CDS1;Parent=g15062.t1;
OX101754.1_Tachina_lurida_genome_assembly,_chromosome:_3	AUGUSTUS	exon	9869120	9869306	.	+	.	ID=g15062.t1.exon1;Parent=g15062.t1;
OX101754.1_Tachina_lurida_genome_assembly,_chromosome:_3	AUGUSTUS	intron	9869307	9870771	1	+	.	ID=g15062.t1.intron1;Parent=g15062.t1;
OX101754.1_Tachina_lurida_genome_assembly,_chromosome:_3	AUGUSTUS	CDS	9870772	9873035	1	+	2	ID=g15062.t1.CDS2;Parent=g15062.t1;
OX101754.1_Tachina_lurida_genome_assembly,_chromosome:_3	AUGUSTUS	exon	9870772	9873035	.	+	.	ID=g15062.t1.exon2;Parent=g15062.t1;
OX101754.1_Tachina_lurida_genome_assembly,_chromosome:_3	AUGUSTUS	stop_codon	9873033	9873035	.	+	0	ID=g15062.t1.stop1;Parent=g15062.t1;
OX101754.1_Tachina_lurida_genome_assembly,_chromosome:_3	AUGUSTUS	gene	9883639	9888388	.	+	.	ID=g15063;
OX101754.1_Tachina_lurida_genome_assembly,_chromosome:_3	AUGUSTUS	mRNA	9883639	9888388	1	+	.	ID=g15063.t1;Parent=g15063;
OX101754.1_Tachina_lurida_genome_assembly,_chromosome:_3	AUGUSTUS	start_codon	9883639	9883641	.	+	0	ID=g15063.t1.start1;Parent=g15063.t1;
OX101754.1_Tachina_lurida_genome_assembly,_chromosome:_3	AUGUSTUS	CDS	9883639	9883801	1	+	0	ID=g15063.t1.CDS1;Parent=g15063.t1;
OX101754.1_Tachina_lurida_genome_assembly,_chromosome:_3	AUGUSTUS	exon	9883639	9883801	.	+	.	ID=g15063.t1.exon1;Parent=g15063.t1;
OX101754.1_Tachina_lurida_genome_assembly,_chromosome:_3	AUGUSTUS	intron	9883802	9887187	1	+	.	ID=g15063.t1.intron1;Parent=g15063.t1;
OX101754.1_Tachina_lurida_genome_assembly,_chromosome:_3	AUGUSTUS	CDS	9887188	9887816	1	+	2	ID=g15063.t1.CDS2;Parent=g15063.t1;
OX101754.1_Tachina_lurida_genome_assembly,_chromosome:_3	AUGUSTUS	exon	9887188	9887816	.	+	.	ID=g15063.t1.exon2;Parent=g15063.t1;
OX101754.1_Tachina_lurida_genome_assembly,_chromosome:_3	AUGUSTUS	intron	9887817	9887890	1	+	.	ID=g15063.t1.intron2;Parent=g15063.t1;
OX101754.1_Tachina_lurida_genome_assembly,_chromosome:_3	AUGUSTUS	CDS	9887891	9888388	1	+	0	ID=g15063.t1.CDS3;Parent=g15063.t1;
OX101754.1_Tachina_lurida_genome_assembly,_chromosome:_3	AUGUSTUS	exon	9887891	9888388	.	+	.	ID=g15063.t1.exon3;Parent=g15063.t1;
OX101754.1_Tachina_lurida_genome_assembly,_chromosome:_3	AUGUSTUS	stop_codon	9888386	9888388	.	+	0	ID=g15063.t1.stop1;Parent=g15063.t1;
OX101754.1_Tachina_lurida_genome_assembly,_chromosome:_3	AUGUSTUS	gene	9900804	9904136	.	+	.	ID=g15064;
OX101754.1_Tachina_lurida_genome_assembly,_chromosome:_3	AUGUSTUS	mRNA	9900804	9904136	1	+	.	ID=g15064.t1;Parent=g15064;
OX101754.1_Tachina_lurida_genome_assembly,_chromosome:_3	AUGUSTUS	start_codon	9900804	9900806	.	+	0	ID=g15064.t1.start1;Parent=g15064.t1;
OX101754.1_Tachina_lurida_genome_assembly,_chromosome:_3	AUGUSTUS	CDS	9900804	9901173	1	+	0	ID=g15064.t1.CDS1;Parent=g15064.t1;
OX101754.1_Tachina_lurida_genome_assembly,_chromosome:_3	AUGUSTUS	exon	9900804	9901173	.	+	.	ID=g15064.t1.exon1;Parent=g15064.t1;
OX101754.1_Tachina_lurida_genome_assembly,_chromosome:_3	AUGUSTUS	intron	9901174	9902715	1	+	.	ID=g15064.t1.intron1;Parent=g15064.t1;
OX101754.1_Tachina_lurida_genome_assembly,_chromosome:_3	AUGUSTUS	CDS	9902716	9904136	1	+	2	ID=g15064.t1.CDS2;Parent=g15064.t1;
OX101754.1_Tachina_lurida_genome_assembly,_chromosome:_3	AUGUSTUS	exon	9902716	9904136	.	+	.	ID=g15064.t1.exon2;Parent=g15064.t1;
OX101754.1_Tachina_lurida_genome_assembly,_chromosome:_3	AUGUSTUS	stop_codon	9904134	9904136	.	+	0	ID=g15064.t1.stop1;Parent=g15064.t1;
OX101754.1_Tachina_lurida_genome_assembly,_chromosome:_3	AUGUSTUS	gene	9911641	9919665	.	-	.	ID=g15065;
OX101754.1_Tachina_lurida_genome_assembly,_chromosome:_3	AUGUSTUS	mRNA	9911641	9919665	1	-	.	ID=g15065.t1;Parent=g15065;
OX101754.1_Tachina_lurida_genome_assembly,_chromosome:_3	AUGUSTUS	stop_codon	9911641	9911643	.	-	0	ID=g15065.t1.stop1;Parent=g15065.t1;
OX101754.1_Tachina_lurida_genome_assembly,_chromosome:_3	AUGUSTUS	CDS	9911641	9911789	1	-	2	ID=g15065.t1.CDS1;Parent=g15065.t1;
OX101754.1_Tachina_lurida_genome_assembly,_chromosome:_3	AUGUSTUS	exon	9911641	9911789	.	-	.	ID=g15065.t1.exon1;Parent=g15065.t1;
OX101754.1_Tachina_lurida_genome_assembly,_chromosome:_3	AUGUSTUS	intron	9911790	9911868	1	-	.	ID=g15065.t1.intron1;Parent=g15065.t1;
OX101754.1_Tachina_lurida_genome_assembly,_chromosome:_3	AUGUSTUS	CDS	9911869	9912000	1	-	2	ID=g15065.t1.CDS2;Parent=g15065.t1;
OX101754.1_Tachina_lurida_genome_assembly,_chromosome:_3	AUGUSTUS	exon	9911869	9912000	.	-	.	ID=g15065.t1.exon2;Parent=g15065.t1;
OX101754.1_Tachina_lurida_genome_assembly,_chromosome:_3	AUGUSTUS	intron	9912001	9912466	1	-	.	ID=g15065.t1.intron2;Parent=g15065.t1;
OX101754.1_Tachina_lurida_genome_assembly,_chromosome:_3	AUGUSTUS	CDS	9912467	9912899	1	-	0	ID=g15065.t1.CDS3;Parent=g15065.t1;
OX101754.1_Tachina_lurida_genome_assembly,_chromosome:_3	AUGUSTUS	exon	9912467	9912899	.	-	.	ID=g15065.t1.exon3;Parent=g15065.t1;
OX101754.1_Tachina_lurida_genome_assembly,_chromosome:_3	AUGUSTUS	intron	9912900	9916363	1	-	.	ID=g15065.t1.intron3;Parent=g15065.t1;
OX101754.1_Tachina_lurida_genome_assembly,_chromosome:_3	AUGUSTUS	CDS	9916364	9916492	1	-	0	ID=g15065.t1.CDS4;Parent=g15065.t1;
OX101754.1_Tachina_lurida_genome_assembly,_chromosome:_3	AUGUSTUS	exon	9916364	9916492	.	-	.	ID=g15065.t1.exon4;Parent=g15065.t1;
OX101754.1_Tachina_lurida_genome_assembly,_chromosome:_3	AUGUSTUS	intron	9916493	9916569	1	-	.	ID=g15065.t1.intron4;Parent=g15065.t1;
OX101754.1_Tachina_lurida_genome_assembly,_chromosome:_3	AUGUSTUS	CDS	9916570	9919665	1	-	0	ID=g15065.t1.CDS5;Parent=g15065.t1;
OX101754.1_Tachina_lurida_genome_assembly,_chromosome:_3	AUGUSTUS	exon	9916570	9919665	.	-	.	ID=g15065.t1.exon5;Parent=g15065.t1;
OX101754.1_Tachina_lurida_genome_assembly,_chromosome:_3	AUGUSTUS	start_codon	9919663	9919665	.	-	0	ID=g15065.t1.start1;Parent=g15065.t1;
OX101754.1_Tachina_lurida_genome_assembly,_chromosome:_3	AUGUSTUS	gene	10101621	10101893	.	+	.	ID=g15066;
OX101754.1_Tachina_lurida_genome_assembly,_chromosome:_3	AUGUSTUS	mRNA	10101621	10101893	0.51	+	.	ID=g15066.t1;Parent=g15066;
OX101754.1_Tachina_lurida_genome_assembly,_chromosome:_3	AUGUSTUS	start_codon	10101621	10101623	.	+	0	ID=g15066.t1.start1;Parent=g15066.t1;
OX101754.1_Tachina_lurida_genome_assembly,_chromosome:_3	AUGUSTUS	CDS	10101621	10101893	0.51	+	0	ID=g15066.t1.CDS1;Parent=g15066.t1;
OX101754.1_Tachina_lurida_genome_assembly,_chromosome:_3	AUGUSTUS	exon	10101621	10101893	.	+	.	ID=g15066.t1.exon1;Parent=g15066.t1;
OX101754.1_Tachina_lurida_genome_assembly,_chromosome:_3	AUGUSTUS	stop_codon	10101891	10101893	.	+	0	ID=g15066.t1.stop1;Parent=g15066.t1;
OX101754.1_Tachina_lurida_genome_assembly,_chromosome:_3	AUGUSTUS	gene	10179654	10189019	.	-	.	ID=g15067;
OX101754.1_Tachina_lurida_genome_assembly,_chromosome:_3	AUGUSTUS	mRNA	10179654	10189019	1	-	.	ID=g15067.t1;Parent=g15067;
OX101754.1_Tachina_lurida_genome_assembly,_chromosome:_3	AUGUSTUS	stop_codon	10179654	10179656	.	-	0	ID=g15067.t1.stop1;Parent=g15067.t1;
OX101754.1_Tachina_lurida_genome_assembly,_chromosome:_3	AUGUSTUS	CDS	10179654	10182717	1	-	1	ID=g15067.t1.CDS1;Parent=g15067.t1;
OX101754.1_Tachina_lurida_genome_assembly,_chromosome:_3	AUGUSTUS	exon	10179654	10182717	.	-	.	ID=g15067.t1.exon1;Parent=g15067.t1;
OX101754.1_Tachina_lurida_genome_assembly,_chromosome:_3	AUGUSTUS	intron	10182718	10186239	1	-	.	ID=g15067.t1.intron1;Parent=g15067.t1;
OX101754.1_Tachina_lurida_genome_assembly,_chromosome:_3	AUGUSTUS	CDS	10186240	10189019	1	-	0	ID=g15067.t1.CDS2;Parent=g15067.t1;
OX101754.1_Tachina_lurida_genome_assembly,_chromosome:_3	AUGUSTUS	exon	10186240	10189019	.	-	.	ID=g15067.t1.exon2;Parent=g15067.t1;
OX101754.1_Tachina_lurida_genome_assembly,_chromosome:_3	AUGUSTUS	start_codon	10189017	10189019	.	-	0	ID=g15067.t1.start1;Parent=g15067.t1;
OX101754.1_Tachina_lurida_genome_assembly,_chromosome:_3	AUGUSTUS	gene	10204362	10205599	.	-	.	ID=g15068;
OX101754.1_Tachina_lurida_genome_assembly,_chromosome:_3	AUGUSTUS	mRNA	10204362	10205599	1	-	.	ID=g15068.t1;Parent=g15068;
OX101754.1_Tachina_lurida_genome_assembly,_chromosome:_3	AUGUSTUS	stop_codon	10204362	10204364	.	-	0	ID=g15068.t1.stop1;Parent=g15068.t1;
OX101754.1_Tachina_lurida_genome_assembly,_chromosome:_3	AUGUSTUS	CDS	10204362	10204535	1	-	0	ID=g15068.t1.CDS1;Parent=g15068.t1;
OX101754.1_Tachina_lurida_genome_assembly,_chromosome:_3	AUGUSTUS	exon	10204362	10204535	.	-	.	ID=g15068.t1.exon1;Parent=g15068.t1;
OX101754.1_Tachina_lurida_genome_assembly,_chromosome:_3	AUGUSTUS	intron	10204536	10204611	1	-	.	ID=g15068.t1.intron1;Parent=g15068.t1;
OX101754.1_Tachina_lurida_genome_assembly,_chromosome:_3	AUGUSTUS	CDS	10204612	10205177	1	-	2	ID=g15068.t1.CDS2;Parent=g15068.t1;
OX101754.1_Tachina_lurida_genome_assembly,_chromosome:_3	AUGUSTUS	exon	10204612	10205177	.	-	.	ID=g15068.t1.exon2;Parent=g15068.t1;
OX101754.1_Tachina_lurida_genome_assembly,_chromosome:_3	AUGUSTUS	intron	10205178	10205246	1	-	.	ID=g15068.t1.intron2;Parent=g15068.t1;
OX101754.1_Tachina_lurida_genome_assembly,_chromosome:_3	AUGUSTUS	CDS	10205247	10205478	1	-	0	ID=g15068.t1.CDS3;Parent=g15068.t1;
OX101754.1_Tachina_lurida_genome_assembly,_chromosome:_3	AUGUSTUS	exon	10205247	10205478	.	-	.	ID=g15068.t1.exon3;Parent=g15068.t1;
OX101754.1_Tachina_lurida_genome_assembly,_chromosome:_3	AUGUSTUS	intron	10205479	10205533	1	-	.	ID=g15068.t1.intron3;Parent=g15068.t1;
OX101754.1_Tachina_lurida_genome_assembly,_chromosome:_3	AUGUSTUS	CDS	10205534	10205599	1	-	0	ID=g15068.t1.CDS4;Parent=g15068.t1;
OX101754.1_Tachina_lurida_genome_assembly,_chromosome:_3	AUGUSTUS	exon	10205534	10205599	.	-	.	ID=g15068.t1.exon4;Parent=g15068.t1;
OX101754.1_Tachina_lurida_genome_assembly,_chromosome:_3	AUGUSTUS	start_codon	10205597	10205599	.	-	0	ID=g15068.t1.start1;Parent=g15068.t1;
OX101754.1_Tachina_lurida_genome_assembly,_chromosome:_3	AUGUSTUS	gene	10277355	10280390	.	-	.	ID=g15069;
OX101754.1_Tachina_lurida_genome_assembly,_chromosome:_3	AUGUSTUS	mRNA	10277355	10280390	1	-	.	ID=g15069.t1;Parent=g15069;
OX101754.1_Tachina_lurida_genome_assembly,_chromosome:_3	AUGUSTUS	stop_codon	10277355	10277357	.	-	0	ID=g15069.t1.stop1;Parent=g15069.t1;
OX101754.1_Tachina_lurida_genome_assembly,_chromosome:_3	AUGUSTUS	CDS	10277355	10278457	1	-	2	ID=g15069.t1.CDS1;Parent=g15069.t1;
OX101754.1_Tachina_lurida_genome_assembly,_chromosome:_3	AUGUSTUS	exon	10277355	10278457	.	-	.	ID=g15069.t1.exon1;Parent=g15069.t1;
OX101754.1_Tachina_lurida_genome_assembly,_chromosome:_3	AUGUSTUS	intron	10278458	10278577	1	-	.	ID=g15069.t1.intron1;Parent=g15069.t1;
OX101754.1_Tachina_lurida_genome_assembly,_chromosome:_3	AUGUSTUS	CDS	10278578	10280390	1	-	0	ID=g15069.t1.CDS2;Parent=g15069.t1;
OX101754.1_Tachina_lurida_genome_assembly,_chromosome:_3	AUGUSTUS	exon	10278578	10280390	.	-	.	ID=g15069.t1.exon2;Parent=g15069.t1;
OX101754.1_Tachina_lurida_genome_assembly,_chromosome:_3	AUGUSTUS	start_codon	10280388	10280390	.	-	0	ID=g15069.t1.start1;Parent=g15069.t1;
OX101754.1_Tachina_lurida_genome_assembly,_chromosome:_3	AUGUSTUS	gene	10281161	10285117	.	+	.	ID=g15070;
OX101754.1_Tachina_lurida_genome_assembly,_chromosome:_3	AUGUSTUS	mRNA	10281161	10285117	1	+	.	ID=g15070.t1;Parent=g15070;
OX101754.1_Tachina_lurida_genome_assembly,_chromosome:_3	AUGUSTUS	start_codon	10281161	10281163	.	+	0	ID=g15070.t1.start1;Parent=g15070.t1;
OX101754.1_Tachina_lurida_genome_assembly,_chromosome:_3	AUGUSTUS	CDS	10281161	10281255	1	+	0	ID=g15070.t1.CDS1;Parent=g15070.t1;
OX101754.1_Tachina_lurida_genome_assembly,_chromosome:_3	AUGUSTUS	exon	10281161	10281255	.	+	.	ID=g15070.t1.exon1;Parent=g15070.t1;
OX101754.1_Tachina_lurida_genome_assembly,_chromosome:_3	AUGUSTUS	intron	10281256	10281316	1	+	.	ID=g15070.t1.intron1;Parent=g15070.t1;
OX101754.1_Tachina_lurida_genome_assembly,_chromosome:_3	AUGUSTUS	CDS	10281317	10282692	1	+	1	ID=g15070.t1.CDS2;Parent=g15070.t1;
OX101754.1_Tachina_lurida_genome_assembly,_chromosome:_3	AUGUSTUS	exon	10281317	10282692	.	+	.	ID=g15070.t1.exon2;Parent=g15070.t1;
OX101754.1_Tachina_lurida_genome_assembly,_chromosome:_3	AUGUSTUS	intron	10282693	10282923	1	+	.	ID=g15070.t1.intron2;Parent=g15070.t1;
OX101754.1_Tachina_lurida_genome_assembly,_chromosome:_3	AUGUSTUS	CDS	10282924	10283165	1	+	2	ID=g15070.t1.CDS3;Parent=g15070.t1;
OX101754.1_Tachina_lurida_genome_assembly,_chromosome:_3	AUGUSTUS	exon	10282924	10283165	.	+	.	ID=g15070.t1.exon3;Parent=g15070.t1;
OX101754.1_Tachina_lurida_genome_assembly,_chromosome:_3	AUGUSTUS	intron	10283166	10283259	1	+	.	ID=g15070.t1.intron3;Parent=g15070.t1;
OX101754.1_Tachina_lurida_genome_assembly,_chromosome:_3	AUGUSTUS	CDS	10283260	10283614	1	+	0	ID=g15070.t1.CDS4;Parent=g15070.t1;
OX101754.1_Tachina_lurida_genome_assembly,_chromosome:_3	AUGUSTUS	exon	10283260	10283614	.	+	.	ID=g15070.t1.exon4;Parent=g15070.t1;
OX101754.1_Tachina_lurida_genome_assembly,_chromosome:_3	AUGUSTUS	intron	10283615	10283696	1	+	.	ID=g15070.t1.intron4;Parent=g15070.t1;
OX101754.1_Tachina_lurida_genome_assembly,_chromosome:_3	AUGUSTUS	CDS	10283697	10283911	1	+	2	ID=g15070.t1.CDS5;Parent=g15070.t1;
OX101754.1_Tachina_lurida_genome_assembly,_chromosome:_3	AUGUSTUS	exon	10283697	10283911	.	+	.	ID=g15070.t1.exon5;Parent=g15070.t1;
OX101754.1_Tachina_lurida_genome_assembly,_chromosome:_3	AUGUSTUS	intron	10283912	10283979	1	+	.	ID=g15070.t1.intron5;Parent=g15070.t1;
OX101754.1_Tachina_lurida_genome_assembly,_chromosome:_3	AUGUSTUS	CDS	10283980	10284161	1	+	0	ID=g15070.t1.CDS6;Parent=g15070.t1;
OX101754.1_Tachina_lurida_genome_assembly,_chromosome:_3	AUGUSTUS	exon	10283980	10284161	.	+	.	ID=g15070.t1.exon6;Parent=g15070.t1;
OX101754.1_Tachina_lurida_genome_assembly,_chromosome:_3	AUGUSTUS	intron	10284162	10284224	1	+	.	ID=g15070.t1.intron6;Parent=g15070.t1;
OX101754.1_Tachina_lurida_genome_assembly,_chromosome:_3	AUGUSTUS	CDS	10284225	10284717	1	+	1	ID=g15070.t1.CDS7;Parent=g15070.t1;
OX101754.1_Tachina_lurida_genome_assembly,_chromosome:_3	AUGUSTUS	exon	10284225	10284717	.	+	.	ID=g15070.t1.exon7;Parent=g15070.t1;
OX101754.1_Tachina_lurida_genome_assembly,_chromosome:_3	AUGUSTUS	intron	10284718	10284778	1	+	.	ID=g15070.t1.intron7;Parent=g15070.t1;
OX101754.1_Tachina_lurida_genome_assembly,_chromosome:_3	AUGUSTUS	CDS	10284779	10285117	1	+	0	ID=g15070.t1.CDS8;Parent=g15070.t1;
OX101754.1_Tachina_lurida_genome_assembly,_chromosome:_3	AUGUSTUS	exon	10284779	10285117	.	+	.	ID=g15070.t1.exon8;Parent=g15070.t1;
OX101754.1_Tachina_lurida_genome_assembly,_chromosome:_3	AUGUSTUS	stop_codon	10285115	10285117	.	+	0	ID=g15070.t1.stop1;Parent=g15070.t1;
OX101754.1_Tachina_lurida_genome_assembly,_chromosome:_3	AUGUSTUS	gene	10297397	10310508	.	+	.	ID=g15071;
OX101754.1_Tachina_lurida_genome_assembly,_chromosome:_3	AUGUSTUS	mRNA	10297397	10310508	1	+	.	ID=g15071.t1;Parent=g15071;
OX101754.1_Tachina_lurida_genome_assembly,_chromosome:_3	AUGUSTUS	start_codon	10297397	10297399	.	+	0	ID=g15071.t1.start1;Parent=g15071.t1;
OX101754.1_Tachina_lurida_genome_assembly,_chromosome:_3	AUGUSTUS	CDS	10297397	10297526	1	+	0	ID=g15071.t1.CDS1;Parent=g15071.t1;
OX101754.1_Tachina_lurida_genome_assembly,_chromosome:_3	AUGUSTUS	exon	10297397	10297526	.	+	.	ID=g15071.t1.exon1;Parent=g15071.t1;
OX101754.1_Tachina_lurida_genome_assembly,_chromosome:_3	AUGUSTUS	intron	10297527	10304779	1	+	.	ID=g15071.t1.intron1;Parent=g15071.t1;
OX101754.1_Tachina_lurida_genome_assembly,_chromosome:_3	AUGUSTUS	CDS	10304780	10304865	1	+	2	ID=g15071.t1.CDS2;Parent=g15071.t1;
OX101754.1_Tachina_lurida_genome_assembly,_chromosome:_3	AUGUSTUS	exon	10304780	10304865	.	+	.	ID=g15071.t1.exon2;Parent=g15071.t1;
OX101754.1_Tachina_lurida_genome_assembly,_chromosome:_3	AUGUSTUS	intron	10304866	10309080	1	+	.	ID=g15071.t1.intron2;Parent=g15071.t1;
OX101754.1_Tachina_lurida_genome_assembly,_chromosome:_3	AUGUSTUS	CDS	10309081	10309220	1	+	0	ID=g15071.t1.CDS3;Parent=g15071.t1;
OX101754.1_Tachina_lurida_genome_assembly,_chromosome:_3	AUGUSTUS	exon	10309081	10309220	.	+	.	ID=g15071.t1.exon3;Parent=g15071.t1;
OX101754.1_Tachina_lurida_genome_assembly,_chromosome:_3	AUGUSTUS	intron	10309221	10309297	1	+	.	ID=g15071.t1.intron3;Parent=g15071.t1;
OX101754.1_Tachina_lurida_genome_assembly,_chromosome:_3	AUGUSTUS	CDS	10309298	10309829	1	+	1	ID=g15071.t1.CDS4;Parent=g15071.t1;
OX101754.1_Tachina_lurida_genome_assembly,_chromosome:_3	AUGUSTUS	exon	10309298	10309829	.	+	.	ID=g15071.t1.exon4;Parent=g15071.t1;
OX101754.1_Tachina_lurida_genome_assembly,_chromosome:_3	AUGUSTUS	intron	10309830	10309901	1	+	.	ID=g15071.t1.intron4;Parent=g15071.t1;
OX101754.1_Tachina_lurida_genome_assembly,_chromosome:_3	AUGUSTUS	CDS	10309902	10310155	1	+	0	ID=g15071.t1.CDS5;Parent=g15071.t1;
OX101754.1_Tachina_lurida_genome_assembly,_chromosome:_3	AUGUSTUS	exon	10309902	10310155	.	+	.	ID=g15071.t1.exon5;Parent=g15071.t1;
OX101754.1_Tachina_lurida_genome_assembly,_chromosome:_3	AUGUSTUS	intron	10310156	10310218	1	+	.	ID=g15071.t1.intron5;Parent=g15071.t1;
OX101754.1_Tachina_lurida_genome_assembly,_chromosome:_3	AUGUSTUS	CDS	10310219	10310320	1	+	1	ID=g15071.t1.CDS6;Parent=g15071.t1;
OX101754.1_Tachina_lurida_genome_assembly,_chromosome:_3	AUGUSTUS	exon	10310219	10310320	.	+	.	ID=g15071.t1.exon6;Parent=g15071.t1;
OX101754.1_Tachina_lurida_genome_assembly,_chromosome:_3	AUGUSTUS	intron	10310321	10310378	1	+	.	ID=g15071.t1.intron6;Parent=g15071.t1;
OX101754.1_Tachina_lurida_genome_assembly,_chromosome:_3	AUGUSTUS	CDS	10310379	10310508	1	+	1	ID=g15071.t1.CDS7;Parent=g15071.t1;
OX101754.1_Tachina_lurida_genome_assembly,_chromosome:_3	AUGUSTUS	exon	10310379	10310508	.	+	.	ID=g15071.t1.exon7;Parent=g15071.t1;
OX101754.1_Tachina_lurida_genome_assembly,_chromosome:_3	AUGUSTUS	stop_codon	10310506	10310508	.	+	0	ID=g15071.t1.stop1;Parent=g15071.t1;
OX101754.1_Tachina_lurida_genome_assembly,_chromosome:_3	AUGUSTUS	gene	10313782	10314418	.	-	.	ID=g15072;
OX101754.1_Tachina_lurida_genome_assembly,_chromosome:_3	AUGUSTUS	mRNA	10313782	10314418	1	-	.	ID=g15072.t1;Parent=g15072;
OX101754.1_Tachina_lurida_genome_assembly,_chromosome:_3	AUGUSTUS	stop_codon	10313782	10313784	.	-	0	ID=g15072.t1.stop1;Parent=g15072.t1;
OX101754.1_Tachina_lurida_genome_assembly,_chromosome:_3	AUGUSTUS	CDS	10313782	10313940	1	-	0	ID=g15072.t1.CDS1;Parent=g15072.t1;
OX101754.1_Tachina_lurida_genome_assembly,_chromosome:_3	AUGUSTUS	exon	10313782	10313940	.	-	.	ID=g15072.t1.exon1;Parent=g15072.t1;
OX101754.1_Tachina_lurida_genome_assembly,_chromosome:_3	AUGUSTUS	intron	10313941	10314010	1	-	.	ID=g15072.t1.intron1;Parent=g15072.t1;
OX101754.1_Tachina_lurida_genome_assembly,_chromosome:_3	AUGUSTUS	CDS	10314011	10314160	1	-	0	ID=g15072.t1.CDS2;Parent=g15072.t1;
OX101754.1_Tachina_lurida_genome_assembly,_chromosome:_3	AUGUSTUS	exon	10314011	10314160	.	-	.	ID=g15072.t1.exon2;Parent=g15072.t1;
OX101754.1_Tachina_lurida_genome_assembly,_chromosome:_3	AUGUSTUS	intron	10314161	10314244	1	-	.	ID=g15072.t1.intron2;Parent=g15072.t1;
OX101754.1_Tachina_lurida_genome_assembly,_chromosome:_3	AUGUSTUS	CDS	10314245	10314418	1	-	0	ID=g15072.t1.CDS3;Parent=g15072.t1;
OX101754.1_Tachina_lurida_genome_assembly,_chromosome:_3	AUGUSTUS	exon	10314245	10314418	.	-	.	ID=g15072.t1.exon3;Parent=g15072.t1;
OX101754.1_Tachina_lurida_genome_assembly,_chromosome:_3	AUGUSTUS	start_codon	10314416	10314418	.	-	0	ID=g15072.t1.start1;Parent=g15072.t1;
OX101754.1_Tachina_lurida_genome_assembly,_chromosome:_3	AUGUSTUS	gene	10318591	10322629	.	-	.	ID=g15073;
OX101754.1_Tachina_lurida_genome_assembly,_chromosome:_3	AUGUSTUS	mRNA	10318591	10322629	1	-	.	ID=g15073.t1;Parent=g15073;
OX101754.1_Tachina_lurida_genome_assembly,_chromosome:_3	AUGUSTUS	stop_codon	10318591	10318593	.	-	0	ID=g15073.t1.stop1;Parent=g15073.t1;
OX101754.1_Tachina_lurida_genome_assembly,_chromosome:_3	AUGUSTUS	CDS	10318591	10318673	1	-	2	ID=g15073.t1.CDS1;Parent=g15073.t1;
OX101754.1_Tachina_lurida_genome_assembly,_chromosome:_3	AUGUSTUS	exon	10318591	10318673	.	-	.	ID=g15073.t1.exon1;Parent=g15073.t1;
OX101754.1_Tachina_lurida_genome_assembly,_chromosome:_3	AUGUSTUS	intron	10318674	10318743	1	-	.	ID=g15073.t1.intron1;Parent=g15073.t1;
OX101754.1_Tachina_lurida_genome_assembly,_chromosome:_3	AUGUSTUS	CDS	10318744	10318819	1	-	0	ID=g15073.t1.CDS2;Parent=g15073.t1;
OX101754.1_Tachina_lurida_genome_assembly,_chromosome:_3	AUGUSTUS	exon	10318744	10318819	.	-	.	ID=g15073.t1.exon2;Parent=g15073.t1;
OX101754.1_Tachina_lurida_genome_assembly,_chromosome:_3	AUGUSTUS	intron	10318820	10321543	1	-	.	ID=g15073.t1.intron2;Parent=g15073.t1;
OX101754.1_Tachina_lurida_genome_assembly,_chromosome:_3	AUGUSTUS	CDS	10321544	10321611	1	-	2	ID=g15073.t1.CDS3;Parent=g15073.t1;
OX101754.1_Tachina_lurida_genome_assembly,_chromosome:_3	AUGUSTUS	exon	10321544	10321611	.	-	.	ID=g15073.t1.exon3;Parent=g15073.t1;
OX101754.1_Tachina_lurida_genome_assembly,_chromosome:_3	AUGUSTUS	intron	10321612	10322118	1	-	.	ID=g15073.t1.intron3;Parent=g15073.t1;
OX101754.1_Tachina_lurida_genome_assembly,_chromosome:_3	AUGUSTUS	CDS	10322119	10322200	1	-	0	ID=g15073.t1.CDS4;Parent=g15073.t1;
OX101754.1_Tachina_lurida_genome_assembly,_chromosome:_3	AUGUSTUS	exon	10322119	10322200	.	-	.	ID=g15073.t1.exon4;Parent=g15073.t1;
OX101754.1_Tachina_lurida_genome_assembly,_chromosome:_3	AUGUSTUS	intron	10322201	10322294	1	-	.	ID=g15073.t1.intron4;Parent=g15073.t1;
OX101754.1_Tachina_lurida_genome_assembly,_chromosome:_3	AUGUSTUS	CDS	10322295	10322401	1	-	2	ID=g15073.t1.CDS5;Parent=g15073.t1;
OX101754.1_Tachina_lurida_genome_assembly,_chromosome:_3	AUGUSTUS	exon	10322295	10322401	.	-	.	ID=g15073.t1.exon5;Parent=g15073.t1;
OX101754.1_Tachina_lurida_genome_assembly,_chromosome:_3	AUGUSTUS	intron	10322402	10322547	1	-	.	ID=g15073.t1.intron5;Parent=g15073.t1;
OX101754.1_Tachina_lurida_genome_assembly,_chromosome:_3	AUGUSTUS	CDS	10322548	10322629	1	-	0	ID=g15073.t1.CDS6;Parent=g15073.t1;
OX101754.1_Tachina_lurida_genome_assembly,_chromosome:_3	AUGUSTUS	exon	10322548	10322629	.	-	.	ID=g15073.t1.exon6;Parent=g15073.t1;
OX101754.1_Tachina_lurida_genome_assembly,_chromosome:_3	AUGUSTUS	start_codon	10322627	10322629	.	-	0	ID=g15073.t1.start1;Parent=g15073.t1;
OX101754.1_Tachina_lurida_genome_assembly,_chromosome:_3	GeneMark.hmm3	mRNA	10318591	10322396	.	-	.	ID=g15073.t2;Parent=g15073;
OX101754.1_Tachina_lurida_genome_assembly,_chromosome:_3	GeneMark.hmm3	stop_codon	10318591	10318593	.	-	0	ID=g15073.t2.stop1;Parent=g15073.t2;
OX101754.1_Tachina_lurida_genome_assembly,_chromosome:_3	GeneMark.hmm3	CDS	10318591	10318673	.	-	2	ID=g15073.t2.CDS1;Parent=g15073.t2;
OX101754.1_Tachina_lurida_genome_assembly,_chromosome:_3	GeneMark.hmm3	exon	10318591	10318673	0	-	.	ID=g15073.t2.exon1;Parent=g15073.t2;
OX101754.1_Tachina_lurida_genome_assembly,_chromosome:_3	GeneMark.hmm3	intron	10318674	10318743	.	-	0	ID=g15073.t2.intron1;Parent=g15073.t2;
OX101754.1_Tachina_lurida_genome_assembly,_chromosome:_3	GeneMark.hmm3	CDS	10318744	10318819	.	-	0	ID=g15073.t2.CDS2;Parent=g15073.t2;
OX101754.1_Tachina_lurida_genome_assembly,_chromosome:_3	GeneMark.hmm3	exon	10318744	10318819	0	-	.	ID=g15073.t2.exon2;Parent=g15073.t2;
OX101754.1_Tachina_lurida_genome_assembly,_chromosome:_3	GeneMark.hmm3	intron	10318820	10321543	.	-	2	ID=g15073.t2.intron2;Parent=g15073.t2;
OX101754.1_Tachina_lurida_genome_assembly,_chromosome:_3	GeneMark.hmm3	CDS	10321544	10321611	.	-	2	ID=g15073.t2.CDS3;Parent=g15073.t2;
OX101754.1_Tachina_lurida_genome_assembly,_chromosome:_3	GeneMark.hmm3	exon	10321544	10321611	0	-	.	ID=g15073.t2.exon3;Parent=g15073.t2;
OX101754.1_Tachina_lurida_genome_assembly,_chromosome:_3	GeneMark.hmm3	intron	10321612	10322118	.	-	0	ID=g15073.t2.intron3;Parent=g15073.t2;
OX101754.1_Tachina_lurida_genome_assembly,_chromosome:_3	GeneMark.hmm3	CDS	10322119	10322200	.	-	0	ID=g15073.t2.CDS4;Parent=g15073.t2;
OX101754.1_Tachina_lurida_genome_assembly,_chromosome:_3	GeneMark.hmm3	exon	10322119	10322200	0	-	.	ID=g15073.t2.exon4;Parent=g15073.t2;
OX101754.1_Tachina_lurida_genome_assembly,_chromosome:_3	GeneMark.hmm3	intron	10322201	10322294	.	-	0	ID=g15073.t2.intron4;Parent=g15073.t2;
OX101754.1_Tachina_lurida_genome_assembly,_chromosome:_3	GeneMark.hmm3	CDS	10322295	10322396	.	-	0	ID=g15073.t2.CDS5;Parent=g15073.t2;
OX101754.1_Tachina_lurida_genome_assembly,_chromosome:_3	GeneMark.hmm3	exon	10322295	10322396	0	-	.	ID=g15073.t2.exon5;Parent=g15073.t2;
OX101754.1_Tachina_lurida_genome_assembly,_chromosome:_3	GeneMark.hmm3	start_codon	10322394	10322396	.	-	0	ID=g15073.t2.start1;Parent=g15073.t2;
OX101754.1_Tachina_lurida_genome_assembly,_chromosome:_3	AUGUSTUS	gene	10327963	10328778	.	+	.	ID=g15074;
OX101754.1_Tachina_lurida_genome_assembly,_chromosome:_3	AUGUSTUS	mRNA	10327963	10328778	0.8	+	.	ID=g15074.t1;Parent=g15074;
OX101754.1_Tachina_lurida_genome_assembly,_chromosome:_3	AUGUSTUS	start_codon	10327963	10327965	.	+	0	ID=g15074.t1.start1;Parent=g15074.t1;
OX101754.1_Tachina_lurida_genome_assembly,_chromosome:_3	AUGUSTUS	CDS	10327963	10328427	0.8	+	0	ID=g15074.t1.CDS1;Parent=g15074.t1;
OX101754.1_Tachina_lurida_genome_assembly,_chromosome:_3	AUGUSTUS	exon	10327963	10328427	.	+	.	ID=g15074.t1.exon1;Parent=g15074.t1;
OX101754.1_Tachina_lurida_genome_assembly,_chromosome:_3	AUGUSTUS	intron	10328428	10328493	1	+	.	ID=g15074.t1.intron1;Parent=g15074.t1;
OX101754.1_Tachina_lurida_genome_assembly,_chromosome:_3	AUGUSTUS	CDS	10328494	10328778	1	+	0	ID=g15074.t1.CDS2;Parent=g15074.t1;
OX101754.1_Tachina_lurida_genome_assembly,_chromosome:_3	AUGUSTUS	exon	10328494	10328778	.	+	.	ID=g15074.t1.exon2;Parent=g15074.t1;
OX101754.1_Tachina_lurida_genome_assembly,_chromosome:_3	AUGUSTUS	stop_codon	10328776	10328778	.	+	0	ID=g15074.t1.stop1;Parent=g15074.t1;
OX101754.1_Tachina_lurida_genome_assembly,_chromosome:_3	AUGUSTUS	gene	10370153	10370827	.	-	.	ID=g15075;
OX101754.1_Tachina_lurida_genome_assembly,_chromosome:_3	AUGUSTUS	mRNA	10370153	10370827	0.17	-	.	ID=g15075.t1;Parent=g15075;
OX101754.1_Tachina_lurida_genome_assembly,_chromosome:_3	AUGUSTUS	stop_codon	10370153	10370155	.	-	0	ID=g15075.t1.stop1;Parent=g15075.t1;
OX101754.1_Tachina_lurida_genome_assembly,_chromosome:_3	AUGUSTUS	CDS	10370153	10370453	1	-	1	ID=g15075.t1.CDS1;Parent=g15075.t1;
OX101754.1_Tachina_lurida_genome_assembly,_chromosome:_3	AUGUSTUS	exon	10370153	10370453	.	-	.	ID=g15075.t1.exon1;Parent=g15075.t1;
OX101754.1_Tachina_lurida_genome_assembly,_chromosome:_3	AUGUSTUS	intron	10370454	10370696	0.18	-	.	ID=g15075.t1.intron1;Parent=g15075.t1;
OX101754.1_Tachina_lurida_genome_assembly,_chromosome:_3	AUGUSTUS	CDS	10370697	10370827	0.17	-	0	ID=g15075.t1.CDS2;Parent=g15075.t1;
OX101754.1_Tachina_lurida_genome_assembly,_chromosome:_3	AUGUSTUS	exon	10370697	10370827	.	-	.	ID=g15075.t1.exon2;Parent=g15075.t1;
OX101754.1_Tachina_lurida_genome_assembly,_chromosome:_3	AUGUSTUS	start_codon	10370825	10370827	.	-	0	ID=g15075.t1.start1;Parent=g15075.t1;
OX101754.1_Tachina_lurida_genome_assembly,_chromosome:_3	AUGUSTUS	gene	10431227	10437616	.	+	.	ID=g15076;
OX101754.1_Tachina_lurida_genome_assembly,_chromosome:_3	AUGUSTUS	mRNA	10431227	10437616	1	+	.	ID=g15076.t1;Parent=g15076;
OX101754.1_Tachina_lurida_genome_assembly,_chromosome:_3	AUGUSTUS	start_codon	10431227	10431229	.	+	0	ID=g15076.t1.start1;Parent=g15076.t1;
OX101754.1_Tachina_lurida_genome_assembly,_chromosome:_3	AUGUSTUS	CDS	10431227	10431352	1	+	0	ID=g15076.t1.CDS1;Parent=g15076.t1;
OX101754.1_Tachina_lurida_genome_assembly,_chromosome:_3	AUGUSTUS	exon	10431227	10431352	.	+	.	ID=g15076.t1.exon1;Parent=g15076.t1;
OX101754.1_Tachina_lurida_genome_assembly,_chromosome:_3	AUGUSTUS	intron	10431353	10436956	1	+	.	ID=g15076.t1.intron1;Parent=g15076.t1;
OX101754.1_Tachina_lurida_genome_assembly,_chromosome:_3	AUGUSTUS	CDS	10436957	10437616	1	+	0	ID=g15076.t1.CDS2;Parent=g15076.t1;
OX101754.1_Tachina_lurida_genome_assembly,_chromosome:_3	AUGUSTUS	exon	10436957	10437616	.	+	.	ID=g15076.t1.exon2;Parent=g15076.t1;
OX101754.1_Tachina_lurida_genome_assembly,_chromosome:_3	AUGUSTUS	stop_codon	10437614	10437616	.	+	0	ID=g15076.t1.stop1;Parent=g15076.t1;
OX101754.1_Tachina_lurida_genome_assembly,_chromosome:_3	AUGUSTUS	gene	10443227	10450656	.	+	.	ID=g15077;
OX101754.1_Tachina_lurida_genome_assembly,_chromosome:_3	AUGUSTUS	mRNA	10443227	10448777	0.8	+	.	ID=g15077.t1;Parent=g15077;
OX101754.1_Tachina_lurida_genome_assembly,_chromosome:_3	AUGUSTUS	start_codon	10443227	10443229	.	+	0	ID=g15077.t1.start1;Parent=g15077.t1;
OX101754.1_Tachina_lurida_genome_assembly,_chromosome:_3	AUGUSTUS	CDS	10443227	10443334	1	+	0	ID=g15077.t1.CDS1;Parent=g15077.t1;
OX101754.1_Tachina_lurida_genome_assembly,_chromosome:_3	AUGUSTUS	exon	10443227	10443334	.	+	.	ID=g15077.t1.exon1;Parent=g15077.t1;
OX101754.1_Tachina_lurida_genome_assembly,_chromosome:_3	AUGUSTUS	intron	10443335	10444922	1	+	.	ID=g15077.t1.intron1;Parent=g15077.t1;
OX101754.1_Tachina_lurida_genome_assembly,_chromosome:_3	AUGUSTUS	CDS	10444923	10445109	1	+	0	ID=g15077.t1.CDS2;Parent=g15077.t1;
OX101754.1_Tachina_lurida_genome_assembly,_chromosome:_3	AUGUSTUS	exon	10444923	10445109	.	+	.	ID=g15077.t1.exon2;Parent=g15077.t1;
OX101754.1_Tachina_lurida_genome_assembly,_chromosome:_3	AUGUSTUS	intron	10445110	10445177	1	+	.	ID=g15077.t1.intron2;Parent=g15077.t1;
OX101754.1_Tachina_lurida_genome_assembly,_chromosome:_3	AUGUSTUS	CDS	10445178	10445335	1	+	2	ID=g15077.t1.CDS3;Parent=g15077.t1;
OX101754.1_Tachina_lurida_genome_assembly,_chromosome:_3	AUGUSTUS	exon	10445178	10445335	.	+	.	ID=g15077.t1.exon3;Parent=g15077.t1;
OX101754.1_Tachina_lurida_genome_assembly,_chromosome:_3	AUGUSTUS	intron	10445336	10445411	1	+	.	ID=g15077.t1.intron3;Parent=g15077.t1;
OX101754.1_Tachina_lurida_genome_assembly,_chromosome:_3	AUGUSTUS	CDS	10445412	10445702	1	+	0	ID=g15077.t1.CDS4;Parent=g15077.t1;
OX101754.1_Tachina_lurida_genome_assembly,_chromosome:_3	AUGUSTUS	exon	10445412	10445702	.	+	.	ID=g15077.t1.exon4;Parent=g15077.t1;
OX101754.1_Tachina_lurida_genome_assembly,_chromosome:_3	AUGUSTUS	intron	10445703	10447986	0.89	+	.	ID=g15077.t1.intron4;Parent=g15077.t1;
OX101754.1_Tachina_lurida_genome_assembly,_chromosome:_3	AUGUSTUS	CDS	10447987	10448305	0.81	+	0	ID=g15077.t1.CDS5;Parent=g15077.t1;
OX101754.1_Tachina_lurida_genome_assembly,_chromosome:_3	AUGUSTUS	exon	10447987	10448305	.	+	.	ID=g15077.t1.exon5;Parent=g15077.t1;
OX101754.1_Tachina_lurida_genome_assembly,_chromosome:_3	AUGUSTUS	intron	10448306	10448385	0.82	+	.	ID=g15077.t1.intron5;Parent=g15077.t1;
OX101754.1_Tachina_lurida_genome_assembly,_chromosome:_3	AUGUSTUS	CDS	10448386	10448777	0.85	+	2	ID=g15077.t1.CDS6;Parent=g15077.t1;
OX101754.1_Tachina_lurida_genome_assembly,_chromosome:_3	AUGUSTUS	exon	10448386	10448777	.	+	.	ID=g15077.t1.exon6;Parent=g15077.t1;
OX101754.1_Tachina_lurida_genome_assembly,_chromosome:_3	AUGUSTUS	stop_codon	10448775	10448777	.	+	0	ID=g15077.t1.stop1;Parent=g15077.t1;
OX101754.1_Tachina_lurida_genome_assembly,_chromosome:_3	AUGUSTUS	mRNA	10448732	10449337	0.81	+	.	ID=g15077.t2;Parent=g15077;
OX101754.1_Tachina_lurida_genome_assembly,_chromosome:_3	AUGUSTUS	start_codon	10448732	10448734	.	+	0	ID=g15077.t2.start1;Parent=g15077.t2;
OX101754.1_Tachina_lurida_genome_assembly,_chromosome:_3	AUGUSTUS	CDS	10448732	10449337	0.81	+	0	ID=g15077.t2.CDS1;Parent=g15077.t2;
OX101754.1_Tachina_lurida_genome_assembly,_chromosome:_3	AUGUSTUS	exon	10448732	10449337	.	+	.	ID=g15077.t2.exon1;Parent=g15077.t2;
OX101754.1_Tachina_lurida_genome_assembly,_chromosome:_3	AUGUSTUS	stop_codon	10449335	10449337	.	+	0	ID=g15077.t2.stop1;Parent=g15077.t2;
OX101754.1_Tachina_lurida_genome_assembly,_chromosome:_3	AUGUSTUS	mRNA	10448864	10449337	0.98	+	.	ID=g15077.t3;Parent=g15077;
OX101754.1_Tachina_lurida_genome_assembly,_chromosome:_3	AUGUSTUS	start_codon	10448864	10448866	.	+	0	ID=g15077.t3.start1;Parent=g15077.t3;
OX101754.1_Tachina_lurida_genome_assembly,_chromosome:_3	AUGUSTUS	CDS	10448864	10449337	0.98	+	0	ID=g15077.t3.CDS1;Parent=g15077.t3;
OX101754.1_Tachina_lurida_genome_assembly,_chromosome:_3	AUGUSTUS	exon	10448864	10449337	.	+	.	ID=g15077.t3.exon1;Parent=g15077.t3;
OX101754.1_Tachina_lurida_genome_assembly,_chromosome:_3	AUGUSTUS	stop_codon	10449335	10449337	.	+	0	ID=g15077.t3.stop1;Parent=g15077.t3;
OX101754.1_Tachina_lurida_genome_assembly,_chromosome:_3	AUGUSTUS	mRNA	10448864	10450656	0.98	+	.	ID=g15077.t4;Parent=g15077;
OX101754.1_Tachina_lurida_genome_assembly,_chromosome:_3	AUGUSTUS	start_codon	10448864	10448866	.	+	0	ID=g15077.t4.start1;Parent=g15077.t4;
OX101754.1_Tachina_lurida_genome_assembly,_chromosome:_3	AUGUSTUS	CDS	10448864	10449203	0.99	+	0	ID=g15077.t4.CDS1;Parent=g15077.t4;
OX101754.1_Tachina_lurida_genome_assembly,_chromosome:_3	AUGUSTUS	exon	10448864	10449203	.	+	.	ID=g15077.t4.exon1;Parent=g15077.t4;
OX101754.1_Tachina_lurida_genome_assembly,_chromosome:_3	AUGUSTUS	intron	10449204	10450474	0.98	+	.	ID=g15077.t4.intron1;Parent=g15077.t4;
OX101754.1_Tachina_lurida_genome_assembly,_chromosome:_3	AUGUSTUS	CDS	10450475	10450656	0.98	+	2	ID=g15077.t4.CDS2;Parent=g15077.t4;
OX101754.1_Tachina_lurida_genome_assembly,_chromosome:_3	AUGUSTUS	exon	10450475	10450656	.	+	.	ID=g15077.t4.exon2;Parent=g15077.t4;
OX101754.1_Tachina_lurida_genome_assembly,_chromosome:_3	AUGUSTUS	stop_codon	10450654	10450656	.	+	0	ID=g15077.t4.stop1;Parent=g15077.t4;
OX101754.1_Tachina_lurida_genome_assembly,_chromosome:_3	AUGUSTUS	gene	10449817	10450656	.	+	.	ID=g15078;
OX101754.1_Tachina_lurida_genome_assembly,_chromosome:_3	AUGUSTUS	mRNA	10449817	10450656	0.99	+	.	ID=g15078.t1;Parent=g15078;
OX101754.1_Tachina_lurida_genome_assembly,_chromosome:_3	AUGUSTUS	start_codon	10449817	10449819	.	+	0	ID=g15078.t1.start1;Parent=g15078.t1;
OX101754.1_Tachina_lurida_genome_assembly,_chromosome:_3	AUGUSTUS	CDS	10449817	10450656	0.99	+	0	ID=g15078.t1.CDS1;Parent=g15078.t1;
OX101754.1_Tachina_lurida_genome_assembly,_chromosome:_3	AUGUSTUS	exon	10449817	10450656	.	+	.	ID=g15078.t1.exon1;Parent=g15078.t1;
OX101754.1_Tachina_lurida_genome_assembly,_chromosome:_3	AUGUSTUS	stop_codon	10450654	10450656	.	+	0	ID=g15078.t1.stop1;Parent=g15078.t1;
OX101754.1_Tachina_lurida_genome_assembly,_chromosome:_3	AUGUSTUS	gene	10457128	10458102	.	+	.	ID=g15079;
OX101754.1_Tachina_lurida_genome_assembly,_chromosome:_3	AUGUSTUS	mRNA	10457128	10458102	0.82	+	.	ID=g15079.t1;Parent=g15079;
OX101754.1_Tachina_lurida_genome_assembly,_chromosome:_3	AUGUSTUS	start_codon	10457128	10457130	.	+	0	ID=g15079.t1.start1;Parent=g15079.t1;
OX101754.1_Tachina_lurida_genome_assembly,_chromosome:_3	AUGUSTUS	CDS	10457128	10457518	1	+	0	ID=g15079.t1.CDS1;Parent=g15079.t1;
OX101754.1_Tachina_lurida_genome_assembly,_chromosome:_3	AUGUSTUS	exon	10457128	10457518	.	+	.	ID=g15079.t1.exon1;Parent=g15079.t1;
OX101754.1_Tachina_lurida_genome_assembly,_chromosome:_3	AUGUSTUS	intron	10457519	10457741	1	+	.	ID=g15079.t1.intron1;Parent=g15079.t1;
OX101754.1_Tachina_lurida_genome_assembly,_chromosome:_3	AUGUSTUS	CDS	10457742	10457905	1	+	2	ID=g15079.t1.CDS2;Parent=g15079.t1;
OX101754.1_Tachina_lurida_genome_assembly,_chromosome:_3	AUGUSTUS	exon	10457742	10457905	.	+	.	ID=g15079.t1.exon2;Parent=g15079.t1;
OX101754.1_Tachina_lurida_genome_assembly,_chromosome:_3	AUGUSTUS	intron	10457906	10457979	1	+	.	ID=g15079.t1.intron2;Parent=g15079.t1;
OX101754.1_Tachina_lurida_genome_assembly,_chromosome:_3	AUGUSTUS	CDS	10457980	10458102	0.82	+	0	ID=g15079.t1.CDS3;Parent=g15079.t1;
OX101754.1_Tachina_lurida_genome_assembly,_chromosome:_3	AUGUSTUS	exon	10457980	10458102	.	+	.	ID=g15079.t1.exon3;Parent=g15079.t1;
OX101754.1_Tachina_lurida_genome_assembly,_chromosome:_3	AUGUSTUS	stop_codon	10458100	10458102	.	+	0	ID=g15079.t1.stop1;Parent=g15079.t1;
OX101754.1_Tachina_lurida_genome_assembly,_chromosome:_3	AUGUSTUS	gene	10466611	10470842	.	-	.	ID=g15080;
OX101754.1_Tachina_lurida_genome_assembly,_chromosome:_3	AUGUSTUS	mRNA	10466611	10470842	1	-	.	ID=g15080.t1;Parent=g15080;
OX101754.1_Tachina_lurida_genome_assembly,_chromosome:_3	AUGUSTUS	stop_codon	10466611	10466613	.	-	0	ID=g15080.t1.stop1;Parent=g15080.t1;
OX101754.1_Tachina_lurida_genome_assembly,_chromosome:_3	AUGUSTUS	CDS	10466611	10467126	1	-	0	ID=g15080.t1.CDS1;Parent=g15080.t1;
OX101754.1_Tachina_lurida_genome_assembly,_chromosome:_3	AUGUSTUS	exon	10466611	10467126	.	-	.	ID=g15080.t1.exon1;Parent=g15080.t1;
OX101754.1_Tachina_lurida_genome_assembly,_chromosome:_3	AUGUSTUS	intron	10467127	10468692	1	-	.	ID=g15080.t1.intron1;Parent=g15080.t1;
OX101754.1_Tachina_lurida_genome_assembly,_chromosome:_3	AUGUSTUS	CDS	10468693	10468846	1	-	1	ID=g15080.t1.CDS2;Parent=g15080.t1;
OX101754.1_Tachina_lurida_genome_assembly,_chromosome:_3	AUGUSTUS	exon	10468693	10468846	.	-	.	ID=g15080.t1.exon2;Parent=g15080.t1;
OX101754.1_Tachina_lurida_genome_assembly,_chromosome:_3	AUGUSTUS	intron	10468847	10470000	1	-	.	ID=g15080.t1.intron2;Parent=g15080.t1;
OX101754.1_Tachina_lurida_genome_assembly,_chromosome:_3	AUGUSTUS	CDS	10470001	10470071	1	-	0	ID=g15080.t1.CDS3;Parent=g15080.t1;
OX101754.1_Tachina_lurida_genome_assembly,_chromosome:_3	AUGUSTUS	exon	10470001	10470071	.	-	.	ID=g15080.t1.exon3;Parent=g15080.t1;
OX101754.1_Tachina_lurida_genome_assembly,_chromosome:_3	AUGUSTUS	intron	10470072	10470148	1	-	.	ID=g15080.t1.intron3;Parent=g15080.t1;
OX101754.1_Tachina_lurida_genome_assembly,_chromosome:_3	AUGUSTUS	CDS	10470149	10470214	1	-	0	ID=g15080.t1.CDS4;Parent=g15080.t1;
OX101754.1_Tachina_lurida_genome_assembly,_chromosome:_3	AUGUSTUS	exon	10470149	10470214	.	-	.	ID=g15080.t1.exon4;Parent=g15080.t1;
OX101754.1_Tachina_lurida_genome_assembly,_chromosome:_3	AUGUSTUS	intron	10470215	10470272	1	-	.	ID=g15080.t1.intron4;Parent=g15080.t1;
OX101754.1_Tachina_lurida_genome_assembly,_chromosome:_3	AUGUSTUS	CDS	10470273	10470444	1	-	1	ID=g15080.t1.CDS5;Parent=g15080.t1;
OX101754.1_Tachina_lurida_genome_assembly,_chromosome:_3	AUGUSTUS	exon	10470273	10470444	.	-	.	ID=g15080.t1.exon5;Parent=g15080.t1;
OX101754.1_Tachina_lurida_genome_assembly,_chromosome:_3	AUGUSTUS	intron	10470445	10470506	1	-	.	ID=g15080.t1.intron5;Parent=g15080.t1;
OX101754.1_Tachina_lurida_genome_assembly,_chromosome:_3	AUGUSTUS	CDS	10470507	10470721	1	-	0	ID=g15080.t1.CDS6;Parent=g15080.t1;
OX101754.1_Tachina_lurida_genome_assembly,_chromosome:_3	AUGUSTUS	exon	10470507	10470721	.	-	.	ID=g15080.t1.exon6;Parent=g15080.t1;
OX101754.1_Tachina_lurida_genome_assembly,_chromosome:_3	AUGUSTUS	intron	10470722	10470785	1	-	.	ID=g15080.t1.intron6;Parent=g15080.t1;
OX101754.1_Tachina_lurida_genome_assembly,_chromosome:_3	AUGUSTUS	CDS	10470786	10470842	1	-	0	ID=g15080.t1.CDS7;Parent=g15080.t1;
OX101754.1_Tachina_lurida_genome_assembly,_chromosome:_3	AUGUSTUS	exon	10470786	10470842	.	-	.	ID=g15080.t1.exon7;Parent=g15080.t1;
OX101754.1_Tachina_lurida_genome_assembly,_chromosome:_3	AUGUSTUS	start_codon	10470840	10470842	.	-	0	ID=g15080.t1.start1;Parent=g15080.t1;
OX101754.1_Tachina_lurida_genome_assembly,_chromosome:_3	AUGUSTUS	gene	10474207	10478716	.	-	.	ID=g15081;
OX101754.1_Tachina_lurida_genome_assembly,_chromosome:_3	AUGUSTUS	mRNA	10474207	10478716	1	-	.	ID=g15081.t1;Parent=g15081;
OX101754.1_Tachina_lurida_genome_assembly,_chromosome:_3	AUGUSTUS	stop_codon	10474207	10474209	.	-	0	ID=g15081.t1.stop1;Parent=g15081.t1;
OX101754.1_Tachina_lurida_genome_assembly,_chromosome:_3	AUGUSTUS	CDS	10474207	10474758	1	-	0	ID=g15081.t1.CDS1;Parent=g15081.t1;
OX101754.1_Tachina_lurida_genome_assembly,_chromosome:_3	AUGUSTUS	exon	10474207	10474758	.	-	.	ID=g15081.t1.exon1;Parent=g15081.t1;
OX101754.1_Tachina_lurida_genome_assembly,_chromosome:_3	AUGUSTUS	intron	10474759	10474828	1	-	.	ID=g15081.t1.intron1;Parent=g15081.t1;
OX101754.1_Tachina_lurida_genome_assembly,_chromosome:_3	AUGUSTUS	CDS	10474829	10475005	1	-	0	ID=g15081.t1.CDS2;Parent=g15081.t1;
OX101754.1_Tachina_lurida_genome_assembly,_chromosome:_3	AUGUSTUS	exon	10474829	10475005	.	-	.	ID=g15081.t1.exon2;Parent=g15081.t1;
OX101754.1_Tachina_lurida_genome_assembly,_chromosome:_3	AUGUSTUS	intron	10475006	10477961	1	-	.	ID=g15081.t1.intron2;Parent=g15081.t1;
OX101754.1_Tachina_lurida_genome_assembly,_chromosome:_3	AUGUSTUS	CDS	10477962	10478104	1	-	2	ID=g15081.t1.CDS3;Parent=g15081.t1;
OX101754.1_Tachina_lurida_genome_assembly,_chromosome:_3	AUGUSTUS	exon	10477962	10478104	.	-	.	ID=g15081.t1.exon3;Parent=g15081.t1;
OX101754.1_Tachina_lurida_genome_assembly,_chromosome:_3	AUGUSTUS	intron	10478105	10478167	1	-	.	ID=g15081.t1.intron3;Parent=g15081.t1;
OX101754.1_Tachina_lurida_genome_assembly,_chromosome:_3	AUGUSTUS	CDS	10478168	10478492	1	-	0	ID=g15081.t1.CDS4;Parent=g15081.t1;
OX101754.1_Tachina_lurida_genome_assembly,_chromosome:_3	AUGUSTUS	exon	10478168	10478492	.	-	.	ID=g15081.t1.exon4;Parent=g15081.t1;
OX101754.1_Tachina_lurida_genome_assembly,_chromosome:_3	AUGUSTUS	intron	10478493	10478560	1	-	.	ID=g15081.t1.intron4;Parent=g15081.t1;
OX101754.1_Tachina_lurida_genome_assembly,_chromosome:_3	AUGUSTUS	CDS	10478561	10478716	1	-	0	ID=g15081.t1.CDS5;Parent=g15081.t1;
OX101754.1_Tachina_lurida_genome_assembly,_chromosome:_3	AUGUSTUS	exon	10478561	10478716	.	-	.	ID=g15081.t1.exon5;Parent=g15081.t1;
OX101754.1_Tachina_lurida_genome_assembly,_chromosome:_3	AUGUSTUS	start_codon	10478714	10478716	.	-	0	ID=g15081.t1.start1;Parent=g15081.t1;
OX101754.1_Tachina_lurida_genome_assembly,_chromosome:_3	AUGUSTUS	gene	10480190	10505125	.	-	.	ID=g15082;
OX101754.1_Tachina_lurida_genome_assembly,_chromosome:_3	AUGUSTUS	mRNA	10480190	10505125	1	-	.	ID=g15082.t1;Parent=g15082;
OX101754.1_Tachina_lurida_genome_assembly,_chromosome:_3	AUGUSTUS	stop_codon	10480190	10480192	.	-	0	ID=g15082.t1.stop1;Parent=g15082.t1;
OX101754.1_Tachina_lurida_genome_assembly,_chromosome:_3	AUGUSTUS	CDS	10480190	10481822	1	-	1	ID=g15082.t1.CDS1;Parent=g15082.t1;
OX101754.1_Tachina_lurida_genome_assembly,_chromosome:_3	AUGUSTUS	exon	10480190	10481822	.	-	.	ID=g15082.t1.exon1;Parent=g15082.t1;
OX101754.1_Tachina_lurida_genome_assembly,_chromosome:_3	AUGUSTUS	intron	10481823	10482116	1	-	.	ID=g15082.t1.intron1;Parent=g15082.t1;
OX101754.1_Tachina_lurida_genome_assembly,_chromosome:_3	AUGUSTUS	CDS	10482117	10482286	1	-	0	ID=g15082.t1.CDS2;Parent=g15082.t1;
OX101754.1_Tachina_lurida_genome_assembly,_chromosome:_3	AUGUSTUS	exon	10482117	10482286	.	-	.	ID=g15082.t1.exon2;Parent=g15082.t1;
OX101754.1_Tachina_lurida_genome_assembly,_chromosome:_3	AUGUSTUS	intron	10482287	10482353	1	-	.	ID=g15082.t1.intron2;Parent=g15082.t1;
OX101754.1_Tachina_lurida_genome_assembly,_chromosome:_3	AUGUSTUS	CDS	10482354	10482539	1	-	0	ID=g15082.t1.CDS3;Parent=g15082.t1;
OX101754.1_Tachina_lurida_genome_assembly,_chromosome:_3	AUGUSTUS	exon	10482354	10482539	.	-	.	ID=g15082.t1.exon3;Parent=g15082.t1;
OX101754.1_Tachina_lurida_genome_assembly,_chromosome:_3	AUGUSTUS	intron	10482540	10482606	1	-	.	ID=g15082.t1.intron3;Parent=g15082.t1;
OX101754.1_Tachina_lurida_genome_assembly,_chromosome:_3	AUGUSTUS	CDS	10482607	10483061	1	-	2	ID=g15082.t1.CDS4;Parent=g15082.t1;
OX101754.1_Tachina_lurida_genome_assembly,_chromosome:_3	AUGUSTUS	exon	10482607	10483061	.	-	.	ID=g15082.t1.exon4;Parent=g15082.t1;
OX101754.1_Tachina_lurida_genome_assembly,_chromosome:_3	AUGUSTUS	intron	10483062	10483489	1	-	.	ID=g15082.t1.intron4;Parent=g15082.t1;
OX101754.1_Tachina_lurida_genome_assembly,_chromosome:_3	AUGUSTUS	CDS	10483490	10483691	1	-	0	ID=g15082.t1.CDS5;Parent=g15082.t1;
OX101754.1_Tachina_lurida_genome_assembly,_chromosome:_3	AUGUSTUS	exon	10483490	10483691	.	-	.	ID=g15082.t1.exon5;Parent=g15082.t1;
OX101754.1_Tachina_lurida_genome_assembly,_chromosome:_3	AUGUSTUS	intron	10483692	10483843	1	-	.	ID=g15082.t1.intron5;Parent=g15082.t1;
OX101754.1_Tachina_lurida_genome_assembly,_chromosome:_3	AUGUSTUS	CDS	10483844	10484047	1	-	0	ID=g15082.t1.CDS6;Parent=g15082.t1;
OX101754.1_Tachina_lurida_genome_assembly,_chromosome:_3	AUGUSTUS	exon	10483844	10484047	.	-	.	ID=g15082.t1.exon6;Parent=g15082.t1;
OX101754.1_Tachina_lurida_genome_assembly,_chromosome:_3	AUGUSTUS	intron	10484048	10484129	1	-	.	ID=g15082.t1.intron6;Parent=g15082.t1;
OX101754.1_Tachina_lurida_genome_assembly,_chromosome:_3	AUGUSTUS	CDS	10484130	10484195	1	-	0	ID=g15082.t1.CDS7;Parent=g15082.t1;
OX101754.1_Tachina_lurida_genome_assembly,_chromosome:_3	AUGUSTUS	exon	10484130	10484195	.	-	.	ID=g15082.t1.exon7;Parent=g15082.t1;
OX101754.1_Tachina_lurida_genome_assembly,_chromosome:_3	AUGUSTUS	intron	10484196	10484270	1	-	.	ID=g15082.t1.intron7;Parent=g15082.t1;
OX101754.1_Tachina_lurida_genome_assembly,_chromosome:_3	AUGUSTUS	CDS	10484271	10484468	1	-	0	ID=g15082.t1.CDS8;Parent=g15082.t1;
OX101754.1_Tachina_lurida_genome_assembly,_chromosome:_3	AUGUSTUS	exon	10484271	10484468	.	-	.	ID=g15082.t1.exon8;Parent=g15082.t1;
OX101754.1_Tachina_lurida_genome_assembly,_chromosome:_3	AUGUSTUS	intron	10484469	10485713	1	-	.	ID=g15082.t1.intron8;Parent=g15082.t1;
OX101754.1_Tachina_lurida_genome_assembly,_chromosome:_3	AUGUSTUS	CDS	10485714	10485775	1	-	2	ID=g15082.t1.CDS9;Parent=g15082.t1;
OX101754.1_Tachina_lurida_genome_assembly,_chromosome:_3	AUGUSTUS	exon	10485714	10485775	.	-	.	ID=g15082.t1.exon9;Parent=g15082.t1;
OX101754.1_Tachina_lurida_genome_assembly,_chromosome:_3	AUGUSTUS	intron	10485776	10485953	1	-	.	ID=g15082.t1.intron9;Parent=g15082.t1;
OX101754.1_Tachina_lurida_genome_assembly,_chromosome:_3	AUGUSTUS	CDS	10485954	10486037	1	-	2	ID=g15082.t1.CDS10;Parent=g15082.t1;
OX101754.1_Tachina_lurida_genome_assembly,_chromosome:_3	AUGUSTUS	exon	10485954	10486037	.	-	.	ID=g15082.t1.exon10;Parent=g15082.t1;
OX101754.1_Tachina_lurida_genome_assembly,_chromosome:_3	AUGUSTUS	intron	10486038	10486224	1	-	.	ID=g15082.t1.intron10;Parent=g15082.t1;
OX101754.1_Tachina_lurida_genome_assembly,_chromosome:_3	AUGUSTUS	CDS	10486225	10486300	1	-	0	ID=g15082.t1.CDS11;Parent=g15082.t1;
OX101754.1_Tachina_lurida_genome_assembly,_chromosome:_3	AUGUSTUS	exon	10486225	10486300	.	-	.	ID=g15082.t1.exon11;Parent=g15082.t1;
OX101754.1_Tachina_lurida_genome_assembly,_chromosome:_3	AUGUSTUS	intron	10486301	10505080	1	-	.	ID=g15082.t1.intron11;Parent=g15082.t1;
OX101754.1_Tachina_lurida_genome_assembly,_chromosome:_3	AUGUSTUS	CDS	10505081	10505125	1	-	0	ID=g15082.t1.CDS12;Parent=g15082.t1;
OX101754.1_Tachina_lurida_genome_assembly,_chromosome:_3	AUGUSTUS	exon	10505081	10505125	.	-	.	ID=g15082.t1.exon12;Parent=g15082.t1;
OX101754.1_Tachina_lurida_genome_assembly,_chromosome:_3	AUGUSTUS	start_codon	10505123	10505125	.	-	0	ID=g15082.t1.start1;Parent=g15082.t1;
OX101754.1_Tachina_lurida_genome_assembly,_chromosome:_3	AUGUSTUS	mRNA	10480190	10505125	1	-	.	ID=g15082.t2;Parent=g15082;
OX101754.1_Tachina_lurida_genome_assembly,_chromosome:_3	AUGUSTUS	stop_codon	10480190	10480192	.	-	0	ID=g15082.t2.stop1;Parent=g15082.t2;
OX101754.1_Tachina_lurida_genome_assembly,_chromosome:_3	AUGUSTUS	CDS	10480190	10481822	1	-	1	ID=g15082.t2.CDS1;Parent=g15082.t2;
OX101754.1_Tachina_lurida_genome_assembly,_chromosome:_3	AUGUSTUS	exon	10480190	10481822	.	-	.	ID=g15082.t2.exon1;Parent=g15082.t2;
OX101754.1_Tachina_lurida_genome_assembly,_chromosome:_3	AUGUSTUS	intron	10481823	10482116	1	-	.	ID=g15082.t2.intron1;Parent=g15082.t2;
OX101754.1_Tachina_lurida_genome_assembly,_chromosome:_3	AUGUSTUS	CDS	10482117	10482262	1	-	0	ID=g15082.t2.CDS2;Parent=g15082.t2;
OX101754.1_Tachina_lurida_genome_assembly,_chromosome:_3	AUGUSTUS	exon	10482117	10482262	.	-	.	ID=g15082.t2.exon2;Parent=g15082.t2;
OX101754.1_Tachina_lurida_genome_assembly,_chromosome:_3	AUGUSTUS	intron	10482263	10482353	1	-	.	ID=g15082.t2.intron2;Parent=g15082.t2;
OX101754.1_Tachina_lurida_genome_assembly,_chromosome:_3	AUGUSTUS	CDS	10482354	10482539	1	-	0	ID=g15082.t2.CDS3;Parent=g15082.t2;
OX101754.1_Tachina_lurida_genome_assembly,_chromosome:_3	AUGUSTUS	exon	10482354	10482539	.	-	.	ID=g15082.t2.exon3;Parent=g15082.t2;
OX101754.1_Tachina_lurida_genome_assembly,_chromosome:_3	AUGUSTUS	intron	10482540	10482606	1	-	.	ID=g15082.t2.intron3;Parent=g15082.t2;
OX101754.1_Tachina_lurida_genome_assembly,_chromosome:_3	AUGUSTUS	CDS	10482607	10483061	1	-	2	ID=g15082.t2.CDS4;Parent=g15082.t2;
OX101754.1_Tachina_lurida_genome_assembly,_chromosome:_3	AUGUSTUS	exon	10482607	10483061	.	-	.	ID=g15082.t2.exon4;Parent=g15082.t2;
OX101754.1_Tachina_lurida_genome_assembly,_chromosome:_3	AUGUSTUS	intron	10483062	10483489	1	-	.	ID=g15082.t2.intron4;Parent=g15082.t2;
OX101754.1_Tachina_lurida_genome_assembly,_chromosome:_3	AUGUSTUS	CDS	10483490	10483691	1	-	0	ID=g15082.t2.CDS5;Parent=g15082.t2;
OX101754.1_Tachina_lurida_genome_assembly,_chromosome:_3	AUGUSTUS	exon	10483490	10483691	.	-	.	ID=g15082.t2.exon5;Parent=g15082.t2;
OX101754.1_Tachina_lurida_genome_assembly,_chromosome:_3	AUGUSTUS	intron	10483692	10483843	1	-	.	ID=g15082.t2.intron5;Parent=g15082.t2;
OX101754.1_Tachina_lurida_genome_assembly,_chromosome:_3	AUGUSTUS	CDS	10483844	10484047	1	-	0	ID=g15082.t2.CDS6;Parent=g15082.t2;
OX101754.1_Tachina_lurida_genome_assembly,_chromosome:_3	AUGUSTUS	exon	10483844	10484047	.	-	.	ID=g15082.t2.exon6;Parent=g15082.t2;
OX101754.1_Tachina_lurida_genome_assembly,_chromosome:_3	AUGUSTUS	intron	10484048	10484129	1	-	.	ID=g15082.t2.intron6;Parent=g15082.t2;
OX101754.1_Tachina_lurida_genome_assembly,_chromosome:_3	AUGUSTUS	CDS	10484130	10484195	1	-	0	ID=g15082.t2.CDS7;Parent=g15082.t2;
OX101754.1_Tachina_lurida_genome_assembly,_chromosome:_3	AUGUSTUS	exon	10484130	10484195	.	-	.	ID=g15082.t2.exon7;Parent=g15082.t2;
OX101754.1_Tachina_lurida_genome_assembly,_chromosome:_3	AUGUSTUS	intron	10484196	10484270	1	-	.	ID=g15082.t2.intron7;Parent=g15082.t2;
OX101754.1_Tachina_lurida_genome_assembly,_chromosome:_3	AUGUSTUS	CDS	10484271	10484468	1	-	0	ID=g15082.t2.CDS8;Parent=g15082.t2;
OX101754.1_Tachina_lurida_genome_assembly,_chromosome:_3	AUGUSTUS	exon	10484271	10484468	.	-	.	ID=g15082.t2.exon8;Parent=g15082.t2;
OX101754.1_Tachina_lurida_genome_assembly,_chromosome:_3	AUGUSTUS	intron	10484469	10485713	1	-	.	ID=g15082.t2.intron8;Parent=g15082.t2;
OX101754.1_Tachina_lurida_genome_assembly,_chromosome:_3	AUGUSTUS	CDS	10485714	10485775	1	-	2	ID=g15082.t2.CDS9;Parent=g15082.t2;
OX101754.1_Tachina_lurida_genome_assembly,_chromosome:_3	AUGUSTUS	exon	10485714	10485775	.	-	.	ID=g15082.t2.exon9;Parent=g15082.t2;
OX101754.1_Tachina_lurida_genome_assembly,_chromosome:_3	AUGUSTUS	intron	10485776	10485953	1	-	.	ID=g15082.t2.intron9;Parent=g15082.t2;
OX101754.1_Tachina_lurida_genome_assembly,_chromosome:_3	AUGUSTUS	CDS	10485954	10486037	1	-	2	ID=g15082.t2.CDS10;Parent=g15082.t2;
OX101754.1_Tachina_lurida_genome_assembly,_chromosome:_3	AUGUSTUS	exon	10485954	10486037	.	-	.	ID=g15082.t2.exon10;Parent=g15082.t2;
OX101754.1_Tachina_lurida_genome_assembly,_chromosome:_3	AUGUSTUS	intron	10486038	10486224	1	-	.	ID=g15082.t2.intron10;Parent=g15082.t2;
OX101754.1_Tachina_lurida_genome_assembly,_chromosome:_3	AUGUSTUS	CDS	10486225	10486300	1	-	0	ID=g15082.t2.CDS11;Parent=g15082.t2;
OX101754.1_Tachina_lurida_genome_assembly,_chromosome:_3	AUGUSTUS	exon	10486225	10486300	.	-	.	ID=g15082.t2.exon11;Parent=g15082.t2;
OX101754.1_Tachina_lurida_genome_assembly,_chromosome:_3	AUGUSTUS	intron	10486301	10505080	1	-	.	ID=g15082.t2.intron11;Parent=g15082.t2;
OX101754.1_Tachina_lurida_genome_assembly,_chromosome:_3	AUGUSTUS	CDS	10505081	10505125	1	-	0	ID=g15082.t2.CDS12;Parent=g15082.t2;
OX101754.1_Tachina_lurida_genome_assembly,_chromosome:_3	AUGUSTUS	exon	10505081	10505125	.	-	.	ID=g15082.t2.exon12;Parent=g15082.t2;
OX101754.1_Tachina_lurida_genome_assembly,_chromosome:_3	AUGUSTUS	start_codon	10505123	10505125	.	-	0	ID=g15082.t2.start1;Parent=g15082.t2;
OX101754.1_Tachina_lurida_genome_assembly,_chromosome:_3	AUGUSTUS	gene	10553509	10561441	.	-	.	ID=g15083;
OX101754.1_Tachina_lurida_genome_assembly,_chromosome:_3	AUGUSTUS	mRNA	10553509	10561441	1	-	.	ID=g15083.t1;Parent=g15083;
OX101754.1_Tachina_lurida_genome_assembly,_chromosome:_3	AUGUSTUS	stop_codon	10553509	10553511	.	-	0	ID=g15083.t1.stop1;Parent=g15083.t1;
OX101754.1_Tachina_lurida_genome_assembly,_chromosome:_3	AUGUSTUS	CDS	10553509	10553860	1	-	1	ID=g15083.t1.CDS1;Parent=g15083.t1;
OX101754.1_Tachina_lurida_genome_assembly,_chromosome:_3	AUGUSTUS	exon	10553509	10553860	.	-	.	ID=g15083.t1.exon1;Parent=g15083.t1;
OX101754.1_Tachina_lurida_genome_assembly,_chromosome:_3	AUGUSTUS	intron	10553861	10556692	1	-	.	ID=g15083.t1.intron1;Parent=g15083.t1;
OX101754.1_Tachina_lurida_genome_assembly,_chromosome:_3	AUGUSTUS	CDS	10556693	10556878	1	-	1	ID=g15083.t1.CDS2;Parent=g15083.t1;
OX101754.1_Tachina_lurida_genome_assembly,_chromosome:_3	AUGUSTUS	exon	10556693	10556878	.	-	.	ID=g15083.t1.exon2;Parent=g15083.t1;
OX101754.1_Tachina_lurida_genome_assembly,_chromosome:_3	AUGUSTUS	intron	10556879	10556964	1	-	.	ID=g15083.t1.intron2;Parent=g15083.t1;
OX101754.1_Tachina_lurida_genome_assembly,_chromosome:_3	AUGUSTUS	CDS	10556965	10557715	1	-	2	ID=g15083.t1.CDS3;Parent=g15083.t1;
OX101754.1_Tachina_lurida_genome_assembly,_chromosome:_3	AUGUSTUS	exon	10556965	10557715	.	-	.	ID=g15083.t1.exon3;Parent=g15083.t1;
OX101754.1_Tachina_lurida_genome_assembly,_chromosome:_3	AUGUSTUS	intron	10557716	10557933	1	-	.	ID=g15083.t1.intron3;Parent=g15083.t1;
OX101754.1_Tachina_lurida_genome_assembly,_chromosome:_3	AUGUSTUS	CDS	10557934	10558104	1	-	2	ID=g15083.t1.CDS4;Parent=g15083.t1;
OX101754.1_Tachina_lurida_genome_assembly,_chromosome:_3	AUGUSTUS	exon	10557934	10558104	.	-	.	ID=g15083.t1.exon4;Parent=g15083.t1;
OX101754.1_Tachina_lurida_genome_assembly,_chromosome:_3	AUGUSTUS	intron	10558105	10558188	1	-	.	ID=g15083.t1.intron4;Parent=g15083.t1;
OX101754.1_Tachina_lurida_genome_assembly,_chromosome:_3	AUGUSTUS	CDS	10558189	10558614	1	-	2	ID=g15083.t1.CDS5;Parent=g15083.t1;
OX101754.1_Tachina_lurida_genome_assembly,_chromosome:_3	AUGUSTUS	exon	10558189	10558614	.	-	.	ID=g15083.t1.exon5;Parent=g15083.t1;
OX101754.1_Tachina_lurida_genome_assembly,_chromosome:_3	AUGUSTUS	intron	10558615	10561248	1	-	.	ID=g15083.t1.intron5;Parent=g15083.t1;
OX101754.1_Tachina_lurida_genome_assembly,_chromosome:_3	AUGUSTUS	CDS	10561249	10561441	1	-	0	ID=g15083.t1.CDS6;Parent=g15083.t1;
OX101754.1_Tachina_lurida_genome_assembly,_chromosome:_3	AUGUSTUS	exon	10561249	10561441	.	-	.	ID=g15083.t1.exon6;Parent=g15083.t1;
OX101754.1_Tachina_lurida_genome_assembly,_chromosome:_3	AUGUSTUS	start_codon	10561439	10561441	.	-	0	ID=g15083.t1.start1;Parent=g15083.t1;
OX101754.1_Tachina_lurida_genome_assembly,_chromosome:_3	AUGUSTUS	gene	10581615	10582683	.	+	.	ID=g15084;
OX101754.1_Tachina_lurida_genome_assembly,_chromosome:_3	AUGUSTUS	mRNA	10581615	10582683	1	+	.	ID=g15084.t1;Parent=g15084;
OX101754.1_Tachina_lurida_genome_assembly,_chromosome:_3	AUGUSTUS	start_codon	10581615	10581617	.	+	0	ID=g15084.t1.start1;Parent=g15084.t1;
OX101754.1_Tachina_lurida_genome_assembly,_chromosome:_3	AUGUSTUS	CDS	10581615	10581720	1	+	0	ID=g15084.t1.CDS1;Parent=g15084.t1;
OX101754.1_Tachina_lurida_genome_assembly,_chromosome:_3	AUGUSTUS	exon	10581615	10581720	.	+	.	ID=g15084.t1.exon1;Parent=g15084.t1;
OX101754.1_Tachina_lurida_genome_assembly,_chromosome:_3	AUGUSTUS	intron	10581721	10581788	1	+	.	ID=g15084.t1.intron1;Parent=g15084.t1;
OX101754.1_Tachina_lurida_genome_assembly,_chromosome:_3	AUGUSTUS	CDS	10581789	10582216	1	+	2	ID=g15084.t1.CDS2;Parent=g15084.t1;
OX101754.1_Tachina_lurida_genome_assembly,_chromosome:_3	AUGUSTUS	exon	10581789	10582216	.	+	.	ID=g15084.t1.exon2;Parent=g15084.t1;
OX101754.1_Tachina_lurida_genome_assembly,_chromosome:_3	AUGUSTUS	intron	10582217	10582271	1	+	.	ID=g15084.t1.intron2;Parent=g15084.t1;
OX101754.1_Tachina_lurida_genome_assembly,_chromosome:_3	AUGUSTUS	CDS	10582272	10582454	1	+	0	ID=g15084.t1.CDS3;Parent=g15084.t1;
OX101754.1_Tachina_lurida_genome_assembly,_chromosome:_3	AUGUSTUS	exon	10582272	10582454	.	+	.	ID=g15084.t1.exon3;Parent=g15084.t1;
OX101754.1_Tachina_lurida_genome_assembly,_chromosome:_3	AUGUSTUS	intron	10582455	10582518	1	+	.	ID=g15084.t1.intron3;Parent=g15084.t1;
OX101754.1_Tachina_lurida_genome_assembly,_chromosome:_3	AUGUSTUS	CDS	10582519	10582683	1	+	0	ID=g15084.t1.CDS4;Parent=g15084.t1;
OX101754.1_Tachina_lurida_genome_assembly,_chromosome:_3	AUGUSTUS	exon	10582519	10582683	.	+	.	ID=g15084.t1.exon4;Parent=g15084.t1;
OX101754.1_Tachina_lurida_genome_assembly,_chromosome:_3	AUGUSTUS	stop_codon	10582681	10582683	.	+	0	ID=g15084.t1.stop1;Parent=g15084.t1;
OX101754.1_Tachina_lurida_genome_assembly,_chromosome:_3	AUGUSTUS	gene	10582759	10583770	.	-	.	ID=g15085;
OX101754.1_Tachina_lurida_genome_assembly,_chromosome:_3	AUGUSTUS	mRNA	10582759	10583770	1	-	.	ID=g15085.t1;Parent=g15085;
OX101754.1_Tachina_lurida_genome_assembly,_chromosome:_3	AUGUSTUS	stop_codon	10582759	10582761	.	-	0	ID=g15085.t1.stop1;Parent=g15085.t1;
OX101754.1_Tachina_lurida_genome_assembly,_chromosome:_3	AUGUSTUS	CDS	10582759	10582964	1	-	2	ID=g15085.t1.CDS1;Parent=g15085.t1;
OX101754.1_Tachina_lurida_genome_assembly,_chromosome:_3	AUGUSTUS	exon	10582759	10582964	.	-	.	ID=g15085.t1.exon1;Parent=g15085.t1;
OX101754.1_Tachina_lurida_genome_assembly,_chromosome:_3	AUGUSTUS	intron	10582965	10583018	1	-	.	ID=g15085.t1.intron1;Parent=g15085.t1;
OX101754.1_Tachina_lurida_genome_assembly,_chromosome:_3	AUGUSTUS	CDS	10583019	10583231	1	-	2	ID=g15085.t1.CDS2;Parent=g15085.t1;
OX101754.1_Tachina_lurida_genome_assembly,_chromosome:_3	AUGUSTUS	exon	10583019	10583231	.	-	.	ID=g15085.t1.exon2;Parent=g15085.t1;
OX101754.1_Tachina_lurida_genome_assembly,_chromosome:_3	AUGUSTUS	intron	10583232	10583292	1	-	.	ID=g15085.t1.intron2;Parent=g15085.t1;
OX101754.1_Tachina_lurida_genome_assembly,_chromosome:_3	AUGUSTUS	CDS	10583293	10583770	1	-	0	ID=g15085.t1.CDS3;Parent=g15085.t1;
OX101754.1_Tachina_lurida_genome_assembly,_chromosome:_3	AUGUSTUS	exon	10583293	10583770	.	-	.	ID=g15085.t1.exon3;Parent=g15085.t1;
OX101754.1_Tachina_lurida_genome_assembly,_chromosome:_3	AUGUSTUS	start_codon	10583768	10583770	.	-	0	ID=g15085.t1.start1;Parent=g15085.t1;
OX101754.1_Tachina_lurida_genome_assembly,_chromosome:_3	AUGUSTUS	gene	10583981	10584610	.	-	.	ID=g15086;
OX101754.1_Tachina_lurida_genome_assembly,_chromosome:_3	AUGUSTUS	mRNA	10583981	10584610	1	-	.	ID=g15086.t1;Parent=g15086;
OX101754.1_Tachina_lurida_genome_assembly,_chromosome:_3	AUGUSTUS	stop_codon	10583981	10583983	.	-	0	ID=g15086.t1.stop1;Parent=g15086.t1;
OX101754.1_Tachina_lurida_genome_assembly,_chromosome:_3	AUGUSTUS	CDS	10583981	10584610	1	-	0	ID=g15086.t1.CDS1;Parent=g15086.t1;
OX101754.1_Tachina_lurida_genome_assembly,_chromosome:_3	AUGUSTUS	exon	10583981	10584610	.	-	.	ID=g15086.t1.exon1;Parent=g15086.t1;
OX101754.1_Tachina_lurida_genome_assembly,_chromosome:_3	AUGUSTUS	start_codon	10584608	10584610	.	-	0	ID=g15086.t1.start1;Parent=g15086.t1;
OX101754.1_Tachina_lurida_genome_assembly,_chromosome:_3	AUGUSTUS	gene	10590650	10595703	.	+	.	ID=g15087;
OX101754.1_Tachina_lurida_genome_assembly,_chromosome:_3	AUGUSTUS	mRNA	10590650	10595703	1	+	.	ID=g15087.t1;Parent=g15087;
OX101754.1_Tachina_lurida_genome_assembly,_chromosome:_3	AUGUSTUS	start_codon	10590650	10590652	.	+	0	ID=g15087.t1.start1;Parent=g15087.t1;
OX101754.1_Tachina_lurida_genome_assembly,_chromosome:_3	AUGUSTUS	CDS	10590650	10591458	1	+	0	ID=g15087.t1.CDS1;Parent=g15087.t1;
OX101754.1_Tachina_lurida_genome_assembly,_chromosome:_3	AUGUSTUS	exon	10590650	10591458	.	+	.	ID=g15087.t1.exon1;Parent=g15087.t1;
OX101754.1_Tachina_lurida_genome_assembly,_chromosome:_3	AUGUSTUS	intron	10591459	10591551	1	+	.	ID=g15087.t1.intron1;Parent=g15087.t1;
OX101754.1_Tachina_lurida_genome_assembly,_chromosome:_3	AUGUSTUS	CDS	10591552	10591991	1	+	1	ID=g15087.t1.CDS2;Parent=g15087.t1;
OX101754.1_Tachina_lurida_genome_assembly,_chromosome:_3	AUGUSTUS	exon	10591552	10591991	.	+	.	ID=g15087.t1.exon2;Parent=g15087.t1;
OX101754.1_Tachina_lurida_genome_assembly,_chromosome:_3	AUGUSTUS	intron	10591992	10593124	1	+	.	ID=g15087.t1.intron2;Parent=g15087.t1;
OX101754.1_Tachina_lurida_genome_assembly,_chromosome:_3	AUGUSTUS	CDS	10593125	10593225	1	+	2	ID=g15087.t1.CDS3;Parent=g15087.t1;
OX101754.1_Tachina_lurida_genome_assembly,_chromosome:_3	AUGUSTUS	exon	10593125	10593225	.	+	.	ID=g15087.t1.exon3;Parent=g15087.t1;
OX101754.1_Tachina_lurida_genome_assembly,_chromosome:_3	AUGUSTUS	intron	10593226	10593297	1	+	.	ID=g15087.t1.intron3;Parent=g15087.t1;
OX101754.1_Tachina_lurida_genome_assembly,_chromosome:_3	AUGUSTUS	CDS	10593298	10593521	1	+	0	ID=g15087.t1.CDS4;Parent=g15087.t1;
OX101754.1_Tachina_lurida_genome_assembly,_chromosome:_3	AUGUSTUS	exon	10593298	10593521	.	+	.	ID=g15087.t1.exon4;Parent=g15087.t1;
OX101754.1_Tachina_lurida_genome_assembly,_chromosome:_3	AUGUSTUS	intron	10593522	10593592	1	+	.	ID=g15087.t1.intron4;Parent=g15087.t1;
OX101754.1_Tachina_lurida_genome_assembly,_chromosome:_3	AUGUSTUS	CDS	10593593	10593777	1	+	1	ID=g15087.t1.CDS5;Parent=g15087.t1;
OX101754.1_Tachina_lurida_genome_assembly,_chromosome:_3	AUGUSTUS	exon	10593593	10593777	.	+	.	ID=g15087.t1.exon5;Parent=g15087.t1;
OX101754.1_Tachina_lurida_genome_assembly,_chromosome:_3	AUGUSTUS	intron	10593778	10593914	1	+	.	ID=g15087.t1.intron5;Parent=g15087.t1;
OX101754.1_Tachina_lurida_genome_assembly,_chromosome:_3	AUGUSTUS	CDS	10593915	10594022	1	+	2	ID=g15087.t1.CDS6;Parent=g15087.t1;
OX101754.1_Tachina_lurida_genome_assembly,_chromosome:_3	AUGUSTUS	exon	10593915	10594022	.	+	.	ID=g15087.t1.exon6;Parent=g15087.t1;
OX101754.1_Tachina_lurida_genome_assembly,_chromosome:_3	AUGUSTUS	intron	10594023	10595236	1	+	.	ID=g15087.t1.intron6;Parent=g15087.t1;
OX101754.1_Tachina_lurida_genome_assembly,_chromosome:_3	AUGUSTUS	CDS	10595237	10595297	1	+	2	ID=g15087.t1.CDS7;Parent=g15087.t1;
OX101754.1_Tachina_lurida_genome_assembly,_chromosome:_3	AUGUSTUS	exon	10595237	10595297	.	+	.	ID=g15087.t1.exon7;Parent=g15087.t1;
OX101754.1_Tachina_lurida_genome_assembly,_chromosome:_3	AUGUSTUS	intron	10595298	10595369	1	+	.	ID=g15087.t1.intron7;Parent=g15087.t1;
OX101754.1_Tachina_lurida_genome_assembly,_chromosome:_3	AUGUSTUS	CDS	10595370	10595703	1	+	1	ID=g15087.t1.CDS8;Parent=g15087.t1;
OX101754.1_Tachina_lurida_genome_assembly,_chromosome:_3	AUGUSTUS	exon	10595370	10595703	.	+	.	ID=g15087.t1.exon8;Parent=g15087.t1;
OX101754.1_Tachina_lurida_genome_assembly,_chromosome:_3	AUGUSTUS	stop_codon	10595701	10595703	.	+	0	ID=g15087.t1.stop1;Parent=g15087.t1;
OX101754.1_Tachina_lurida_genome_assembly,_chromosome:_3	AUGUSTUS	mRNA	10590650	10595703	1	+	.	ID=g15087.t2;Parent=g15087;
OX101754.1_Tachina_lurida_genome_assembly,_chromosome:_3	AUGUSTUS	start_codon	10590650	10590652	.	+	0	ID=g15087.t2.start1;Parent=g15087.t2;
OX101754.1_Tachina_lurida_genome_assembly,_chromosome:_3	AUGUSTUS	CDS	10590650	10591458	1	+	0	ID=g15087.t2.CDS1;Parent=g15087.t2;
OX101754.1_Tachina_lurida_genome_assembly,_chromosome:_3	AUGUSTUS	exon	10590650	10591458	.	+	.	ID=g15087.t2.exon1;Parent=g15087.t2;
OX101754.1_Tachina_lurida_genome_assembly,_chromosome:_3	AUGUSTUS	intron	10591459	10591551	1	+	.	ID=g15087.t2.intron1;Parent=g15087.t2;
OX101754.1_Tachina_lurida_genome_assembly,_chromosome:_3	AUGUSTUS	CDS	10591552	10591991	1	+	1	ID=g15087.t2.CDS2;Parent=g15087.t2;
OX101754.1_Tachina_lurida_genome_assembly,_chromosome:_3	AUGUSTUS	exon	10591552	10591991	.	+	.	ID=g15087.t2.exon2;Parent=g15087.t2;
OX101754.1_Tachina_lurida_genome_assembly,_chromosome:_3	AUGUSTUS	intron	10591992	10593124	1	+	.	ID=g15087.t2.intron2;Parent=g15087.t2;
OX101754.1_Tachina_lurida_genome_assembly,_chromosome:_3	AUGUSTUS	CDS	10593125	10593225	1	+	2	ID=g15087.t2.CDS3;Parent=g15087.t2;
OX101754.1_Tachina_lurida_genome_assembly,_chromosome:_3	AUGUSTUS	exon	10593125	10593225	.	+	.	ID=g15087.t2.exon3;Parent=g15087.t2;
OX101754.1_Tachina_lurida_genome_assembly,_chromosome:_3	AUGUSTUS	intron	10593226	10593297	1	+	.	ID=g15087.t2.intron3;Parent=g15087.t2;
OX101754.1_Tachina_lurida_genome_assembly,_chromosome:_3	AUGUSTUS	CDS	10593298	10593521	1	+	0	ID=g15087.t2.CDS4;Parent=g15087.t2;
OX101754.1_Tachina_lurida_genome_assembly,_chromosome:_3	AUGUSTUS	exon	10593298	10593521	.	+	.	ID=g15087.t2.exon4;Parent=g15087.t2;
OX101754.1_Tachina_lurida_genome_assembly,_chromosome:_3	AUGUSTUS	intron	10593522	10593592	1	+	.	ID=g15087.t2.intron4;Parent=g15087.t2;
OX101754.1_Tachina_lurida_genome_assembly,_chromosome:_3	AUGUSTUS	CDS	10593593	10593795	1	+	1	ID=g15087.t2.CDS5;Parent=g15087.t2;
OX101754.1_Tachina_lurida_genome_assembly,_chromosome:_3	AUGUSTUS	exon	10593593	10593795	.	+	.	ID=g15087.t2.exon5;Parent=g15087.t2;
OX101754.1_Tachina_lurida_genome_assembly,_chromosome:_3	AUGUSTUS	intron	10593796	10593914	1	+	.	ID=g15087.t2.intron5;Parent=g15087.t2;
OX101754.1_Tachina_lurida_genome_assembly,_chromosome:_3	AUGUSTUS	CDS	10593915	10594022	1	+	2	ID=g15087.t2.CDS6;Parent=g15087.t2;
OX101754.1_Tachina_lurida_genome_assembly,_chromosome:_3	AUGUSTUS	exon	10593915	10594022	.	+	.	ID=g15087.t2.exon6;Parent=g15087.t2;
OX101754.1_Tachina_lurida_genome_assembly,_chromosome:_3	AUGUSTUS	intron	10594023	10595236	1	+	.	ID=g15087.t2.intron6;Parent=g15087.t2;
OX101754.1_Tachina_lurida_genome_assembly,_chromosome:_3	AUGUSTUS	CDS	10595237	10595297	1	+	2	ID=g15087.t2.CDS7;Parent=g15087.t2;
OX101754.1_Tachina_lurida_genome_assembly,_chromosome:_3	AUGUSTUS	exon	10595237	10595297	.	+	.	ID=g15087.t2.exon7;Parent=g15087.t2;
OX101754.1_Tachina_lurida_genome_assembly,_chromosome:_3	AUGUSTUS	intron	10595298	10595369	1	+	.	ID=g15087.t2.intron7;Parent=g15087.t2;
OX101754.1_Tachina_lurida_genome_assembly,_chromosome:_3	AUGUSTUS	CDS	10595370	10595703	1	+	1	ID=g15087.t2.CDS8;Parent=g15087.t2;
OX101754.1_Tachina_lurida_genome_assembly,_chromosome:_3	AUGUSTUS	exon	10595370	10595703	.	+	.	ID=g15087.t2.exon8;Parent=g15087.t2;
OX101754.1_Tachina_lurida_genome_assembly,_chromosome:_3	AUGUSTUS	stop_codon	10595701	10595703	.	+	0	ID=g15087.t2.stop1;Parent=g15087.t2;
OX101754.1_Tachina_lurida_genome_assembly,_chromosome:_3	AUGUSTUS	gene	10602956	10604107	.	+	.	ID=g15088;
OX101754.1_Tachina_lurida_genome_assembly,_chromosome:_3	AUGUSTUS	mRNA	10602956	10604107	1	+	.	ID=g15088.t1;Parent=g15088;
OX101754.1_Tachina_lurida_genome_assembly,_chromosome:_3	AUGUSTUS	start_codon	10602956	10602958	.	+	0	ID=g15088.t1.start1;Parent=g15088.t1;
OX101754.1_Tachina_lurida_genome_assembly,_chromosome:_3	AUGUSTUS	CDS	10602956	10604107	1	+	0	ID=g15088.t1.CDS1;Parent=g15088.t1;
OX101754.1_Tachina_lurida_genome_assembly,_chromosome:_3	AUGUSTUS	exon	10602956	10604107	.	+	.	ID=g15088.t1.exon1;Parent=g15088.t1;
OX101754.1_Tachina_lurida_genome_assembly,_chromosome:_3	AUGUSTUS	stop_codon	10604105	10604107	.	+	0	ID=g15088.t1.stop1;Parent=g15088.t1;
OX101754.1_Tachina_lurida_genome_assembly,_chromosome:_3	AUGUSTUS	gene	10641781	10644731	.	+	.	ID=g15089;
OX101754.1_Tachina_lurida_genome_assembly,_chromosome:_3	AUGUSTUS	mRNA	10641781	10644731	1	+	.	ID=g15089.t1;Parent=g15089;
OX101754.1_Tachina_lurida_genome_assembly,_chromosome:_3	AUGUSTUS	start_codon	10641781	10641783	.	+	0	ID=g15089.t1.start1;Parent=g15089.t1;
OX101754.1_Tachina_lurida_genome_assembly,_chromosome:_3	AUGUSTUS	CDS	10641781	10641866	1	+	0	ID=g15089.t1.CDS1;Parent=g15089.t1;
OX101754.1_Tachina_lurida_genome_assembly,_chromosome:_3	AUGUSTUS	exon	10641781	10641866	.	+	.	ID=g15089.t1.exon1;Parent=g15089.t1;
OX101754.1_Tachina_lurida_genome_assembly,_chromosome:_3	AUGUSTUS	intron	10641867	10641932	1	+	.	ID=g15089.t1.intron1;Parent=g15089.t1;
OX101754.1_Tachina_lurida_genome_assembly,_chromosome:_3	AUGUSTUS	CDS	10641933	10642450	1	+	1	ID=g15089.t1.CDS2;Parent=g15089.t1;
OX101754.1_Tachina_lurida_genome_assembly,_chromosome:_3	AUGUSTUS	exon	10641933	10642450	.	+	.	ID=g15089.t1.exon2;Parent=g15089.t1;
OX101754.1_Tachina_lurida_genome_assembly,_chromosome:_3	AUGUSTUS	intron	10642451	10642755	1	+	.	ID=g15089.t1.intron2;Parent=g15089.t1;
OX101754.1_Tachina_lurida_genome_assembly,_chromosome:_3	AUGUSTUS	CDS	10642756	10642987	1	+	2	ID=g15089.t1.CDS3;Parent=g15089.t1;
OX101754.1_Tachina_lurida_genome_assembly,_chromosome:_3	AUGUSTUS	exon	10642756	10642987	.	+	.	ID=g15089.t1.exon3;Parent=g15089.t1;
OX101754.1_Tachina_lurida_genome_assembly,_chromosome:_3	AUGUSTUS	intron	10642988	10643915	1	+	.	ID=g15089.t1.intron3;Parent=g15089.t1;
OX101754.1_Tachina_lurida_genome_assembly,_chromosome:_3	AUGUSTUS	CDS	10643916	10644099	1	+	1	ID=g15089.t1.CDS4;Parent=g15089.t1;
OX101754.1_Tachina_lurida_genome_assembly,_chromosome:_3	AUGUSTUS	exon	10643916	10644099	.	+	.	ID=g15089.t1.exon4;Parent=g15089.t1;
OX101754.1_Tachina_lurida_genome_assembly,_chromosome:_3	AUGUSTUS	intron	10644100	10644215	1	+	.	ID=g15089.t1.intron4;Parent=g15089.t1;
OX101754.1_Tachina_lurida_genome_assembly,_chromosome:_3	AUGUSTUS	CDS	10644216	10644731	1	+	0	ID=g15089.t1.CDS5;Parent=g15089.t1;
OX101754.1_Tachina_lurida_genome_assembly,_chromosome:_3	AUGUSTUS	exon	10644216	10644731	.	+	.	ID=g15089.t1.exon5;Parent=g15089.t1;
OX101754.1_Tachina_lurida_genome_assembly,_chromosome:_3	AUGUSTUS	stop_codon	10644729	10644731	.	+	0	ID=g15089.t1.stop1;Parent=g15089.t1;
OX101754.1_Tachina_lurida_genome_assembly,_chromosome:_3	AUGUSTUS	gene	10654445	10659469	.	-	.	ID=g15090;
OX101754.1_Tachina_lurida_genome_assembly,_chromosome:_3	AUGUSTUS	mRNA	10654445	10659469	1	-	.	ID=g15090.t1;Parent=g15090;
OX101754.1_Tachina_lurida_genome_assembly,_chromosome:_3	AUGUSTUS	stop_codon	10654445	10654447	.	-	0	ID=g15090.t1.stop1;Parent=g15090.t1;
OX101754.1_Tachina_lurida_genome_assembly,_chromosome:_3	AUGUSTUS	CDS	10654445	10654588	1	-	0	ID=g15090.t1.CDS1;Parent=g15090.t1;
OX101754.1_Tachina_lurida_genome_assembly,_chromosome:_3	AUGUSTUS	exon	10654445	10654588	.	-	.	ID=g15090.t1.exon1;Parent=g15090.t1;
OX101754.1_Tachina_lurida_genome_assembly,_chromosome:_3	AUGUSTUS	intron	10654589	10654675	1	-	.	ID=g15090.t1.intron1;Parent=g15090.t1;
OX101754.1_Tachina_lurida_genome_assembly,_chromosome:_3	AUGUSTUS	CDS	10654676	10654831	1	-	0	ID=g15090.t1.CDS2;Parent=g15090.t1;
OX101754.1_Tachina_lurida_genome_assembly,_chromosome:_3	AUGUSTUS	exon	10654676	10654831	.	-	.	ID=g15090.t1.exon2;Parent=g15090.t1;
OX101754.1_Tachina_lurida_genome_assembly,_chromosome:_3	AUGUSTUS	intron	10654832	10655435	1	-	.	ID=g15090.t1.intron2;Parent=g15090.t1;
OX101754.1_Tachina_lurida_genome_assembly,_chromosome:_3	AUGUSTUS	CDS	10655436	10655587	1	-	2	ID=g15090.t1.CDS3;Parent=g15090.t1;
OX101754.1_Tachina_lurida_genome_assembly,_chromosome:_3	AUGUSTUS	exon	10655436	10655587	.	-	.	ID=g15090.t1.exon3;Parent=g15090.t1;
OX101754.1_Tachina_lurida_genome_assembly,_chromosome:_3	AUGUSTUS	intron	10655588	10655665	1	-	.	ID=g15090.t1.intron3;Parent=g15090.t1;
OX101754.1_Tachina_lurida_genome_assembly,_chromosome:_3	AUGUSTUS	CDS	10655666	10656245	1	-	0	ID=g15090.t1.CDS4;Parent=g15090.t1;
OX101754.1_Tachina_lurida_genome_assembly,_chromosome:_3	AUGUSTUS	exon	10655666	10656245	.	-	.	ID=g15090.t1.exon4;Parent=g15090.t1;
OX101754.1_Tachina_lurida_genome_assembly,_chromosome:_3	AUGUSTUS	intron	10656246	10656304	1	-	.	ID=g15090.t1.intron4;Parent=g15090.t1;
OX101754.1_Tachina_lurida_genome_assembly,_chromosome:_3	AUGUSTUS	CDS	10656305	10656604	1	-	0	ID=g15090.t1.CDS5;Parent=g15090.t1;
OX101754.1_Tachina_lurida_genome_assembly,_chromosome:_3	AUGUSTUS	exon	10656305	10656604	.	-	.	ID=g15090.t1.exon5;Parent=g15090.t1;
OX101754.1_Tachina_lurida_genome_assembly,_chromosome:_3	AUGUSTUS	intron	10656605	10656665	1	-	.	ID=g15090.t1.intron5;Parent=g15090.t1;
OX101754.1_Tachina_lurida_genome_assembly,_chromosome:_3	AUGUSTUS	CDS	10656666	10656818	1	-	0	ID=g15090.t1.CDS6;Parent=g15090.t1;
OX101754.1_Tachina_lurida_genome_assembly,_chromosome:_3	AUGUSTUS	exon	10656666	10656818	.	-	.	ID=g15090.t1.exon6;Parent=g15090.t1;
OX101754.1_Tachina_lurida_genome_assembly,_chromosome:_3	AUGUSTUS	intron	10656819	10656876	1	-	.	ID=g15090.t1.intron6;Parent=g15090.t1;
OX101754.1_Tachina_lurida_genome_assembly,_chromosome:_3	AUGUSTUS	CDS	10656877	10658181	1	-	0	ID=g15090.t1.CDS7;Parent=g15090.t1;
OX101754.1_Tachina_lurida_genome_assembly,_chromosome:_3	AUGUSTUS	exon	10656877	10658181	.	-	.	ID=g15090.t1.exon7;Parent=g15090.t1;
OX101754.1_Tachina_lurida_genome_assembly,_chromosome:_3	AUGUSTUS	intron	10658182	10658661	1	-	.	ID=g15090.t1.intron7;Parent=g15090.t1;
OX101754.1_Tachina_lurida_genome_assembly,_chromosome:_3	AUGUSTUS	CDS	10658662	10658967	1	-	0	ID=g15090.t1.CDS8;Parent=g15090.t1;
OX101754.1_Tachina_lurida_genome_assembly,_chromosome:_3	AUGUSTUS	exon	10658662	10658967	.	-	.	ID=g15090.t1.exon8;Parent=g15090.t1;
OX101754.1_Tachina_lurida_genome_assembly,_chromosome:_3	AUGUSTUS	intron	10658968	10659028	1	-	.	ID=g15090.t1.intron8;Parent=g15090.t1;
OX101754.1_Tachina_lurida_genome_assembly,_chromosome:_3	AUGUSTUS	CDS	10659029	10659469	1	-	0	ID=g15090.t1.CDS9;Parent=g15090.t1;
OX101754.1_Tachina_lurida_genome_assembly,_chromosome:_3	AUGUSTUS	exon	10659029	10659469	.	-	.	ID=g15090.t1.exon9;Parent=g15090.t1;
OX101754.1_Tachina_lurida_genome_assembly,_chromosome:_3	AUGUSTUS	start_codon	10659467	10659469	.	-	0	ID=g15090.t1.start1;Parent=g15090.t1;
OX101754.1_Tachina_lurida_genome_assembly,_chromosome:_3	AUGUSTUS	gene	10660273	10662097	.	+	.	ID=g15091;
OX101754.1_Tachina_lurida_genome_assembly,_chromosome:_3	AUGUSTUS	mRNA	10660273	10662097	1	+	.	ID=g15091.t1;Parent=g15091;
OX101754.1_Tachina_lurida_genome_assembly,_chromosome:_3	AUGUSTUS	start_codon	10660273	10660275	.	+	0	ID=g15091.t1.start1;Parent=g15091.t1;
OX101754.1_Tachina_lurida_genome_assembly,_chromosome:_3	AUGUSTUS	CDS	10660273	10660621	1	+	0	ID=g15091.t1.CDS1;Parent=g15091.t1;
OX101754.1_Tachina_lurida_genome_assembly,_chromosome:_3	AUGUSTUS	exon	10660273	10660621	.	+	.	ID=g15091.t1.exon1;Parent=g15091.t1;
OX101754.1_Tachina_lurida_genome_assembly,_chromosome:_3	AUGUSTUS	intron	10660622	10660678	1	+	.	ID=g15091.t1.intron1;Parent=g15091.t1;
OX101754.1_Tachina_lurida_genome_assembly,_chromosome:_3	AUGUSTUS	CDS	10660679	10660883	1	+	2	ID=g15091.t1.CDS2;Parent=g15091.t1;
OX101754.1_Tachina_lurida_genome_assembly,_chromosome:_3	AUGUSTUS	exon	10660679	10660883	.	+	.	ID=g15091.t1.exon2;Parent=g15091.t1;
OX101754.1_Tachina_lurida_genome_assembly,_chromosome:_3	AUGUSTUS	intron	10660884	10660943	1	+	.	ID=g15091.t1.intron2;Parent=g15091.t1;
OX101754.1_Tachina_lurida_genome_assembly,_chromosome:_3	AUGUSTUS	CDS	10660944	10661086	1	+	1	ID=g15091.t1.CDS3;Parent=g15091.t1;
OX101754.1_Tachina_lurida_genome_assembly,_chromosome:_3	AUGUSTUS	exon	10660944	10661086	.	+	.	ID=g15091.t1.exon3;Parent=g15091.t1;
OX101754.1_Tachina_lurida_genome_assembly,_chromosome:_3	AUGUSTUS	intron	10661087	10661142	1	+	.	ID=g15091.t1.intron3;Parent=g15091.t1;
OX101754.1_Tachina_lurida_genome_assembly,_chromosome:_3	AUGUSTUS	CDS	10661143	10661327	1	+	2	ID=g15091.t1.CDS4;Parent=g15091.t1;
OX101754.1_Tachina_lurida_genome_assembly,_chromosome:_3	AUGUSTUS	exon	10661143	10661327	.	+	.	ID=g15091.t1.exon4;Parent=g15091.t1;
OX101754.1_Tachina_lurida_genome_assembly,_chromosome:_3	AUGUSTUS	intron	10661328	10661392	1	+	.	ID=g15091.t1.intron4;Parent=g15091.t1;
OX101754.1_Tachina_lurida_genome_assembly,_chromosome:_3	AUGUSTUS	CDS	10661393	10661683	1	+	0	ID=g15091.t1.CDS5;Parent=g15091.t1;
OX101754.1_Tachina_lurida_genome_assembly,_chromosome:_3	AUGUSTUS	exon	10661393	10661683	.	+	.	ID=g15091.t1.exon5;Parent=g15091.t1;
OX101754.1_Tachina_lurida_genome_assembly,_chromosome:_3	AUGUSTUS	intron	10661684	10661764	1	+	.	ID=g15091.t1.intron5;Parent=g15091.t1;
OX101754.1_Tachina_lurida_genome_assembly,_chromosome:_3	AUGUSTUS	CDS	10661765	10662097	1	+	0	ID=g15091.t1.CDS6;Parent=g15091.t1;
OX101754.1_Tachina_lurida_genome_assembly,_chromosome:_3	AUGUSTUS	exon	10661765	10662097	.	+	.	ID=g15091.t1.exon6;Parent=g15091.t1;
OX101754.1_Tachina_lurida_genome_assembly,_chromosome:_3	AUGUSTUS	stop_codon	10662095	10662097	.	+	0	ID=g15091.t1.stop1;Parent=g15091.t1;
OX101754.1_Tachina_lurida_genome_assembly,_chromosome:_3	AUGUSTUS	gene	10662359	10664570	.	-	.	ID=g15092;
OX101754.1_Tachina_lurida_genome_assembly,_chromosome:_3	AUGUSTUS	mRNA	10662359	10664570	1	-	.	ID=g15092.t1;Parent=g15092;
OX101754.1_Tachina_lurida_genome_assembly,_chromosome:_3	AUGUSTUS	stop_codon	10662359	10662361	.	-	0	ID=g15092.t1.stop1;Parent=g15092.t1;
OX101754.1_Tachina_lurida_genome_assembly,_chromosome:_3	AUGUSTUS	CDS	10662359	10662491	1	-	1	ID=g15092.t1.CDS1;Parent=g15092.t1;
OX101754.1_Tachina_lurida_genome_assembly,_chromosome:_3	AUGUSTUS	exon	10662359	10662491	.	-	.	ID=g15092.t1.exon1;Parent=g15092.t1;
OX101754.1_Tachina_lurida_genome_assembly,_chromosome:_3	AUGUSTUS	intron	10662492	10662556	1	-	.	ID=g15092.t1.intron1;Parent=g15092.t1;
OX101754.1_Tachina_lurida_genome_assembly,_chromosome:_3	AUGUSTUS	CDS	10662557	10662761	1	-	2	ID=g15092.t1.CDS2;Parent=g15092.t1;
OX101754.1_Tachina_lurida_genome_assembly,_chromosome:_3	AUGUSTUS	exon	10662557	10662761	.	-	.	ID=g15092.t1.exon2;Parent=g15092.t1;
OX101754.1_Tachina_lurida_genome_assembly,_chromosome:_3	AUGUSTUS	intron	10662762	10663556	1	-	.	ID=g15092.t1.intron2;Parent=g15092.t1;
OX101754.1_Tachina_lurida_genome_assembly,_chromosome:_3	AUGUSTUS	CDS	10663557	10663734	1	-	0	ID=g15092.t1.CDS3;Parent=g15092.t1;
OX101754.1_Tachina_lurida_genome_assembly,_chromosome:_3	AUGUSTUS	exon	10663557	10663734	.	-	.	ID=g15092.t1.exon3;Parent=g15092.t1;
OX101754.1_Tachina_lurida_genome_assembly,_chromosome:_3	AUGUSTUS	intron	10663735	10663819	1	-	.	ID=g15092.t1.intron3;Parent=g15092.t1;
OX101754.1_Tachina_lurida_genome_assembly,_chromosome:_3	AUGUSTUS	CDS	10663820	10663979	1	-	1	ID=g15092.t1.CDS4;Parent=g15092.t1;
OX101754.1_Tachina_lurida_genome_assembly,_chromosome:_3	AUGUSTUS	exon	10663820	10663979	.	-	.	ID=g15092.t1.exon4;Parent=g15092.t1;
OX101754.1_Tachina_lurida_genome_assembly,_chromosome:_3	AUGUSTUS	intron	10663980	10664045	1	-	.	ID=g15092.t1.intron4;Parent=g15092.t1;
OX101754.1_Tachina_lurida_genome_assembly,_chromosome:_3	AUGUSTUS	CDS	10664046	10664400	1	-	2	ID=g15092.t1.CDS5;Parent=g15092.t1;
OX101754.1_Tachina_lurida_genome_assembly,_chromosome:_3	AUGUSTUS	exon	10664046	10664400	.	-	.	ID=g15092.t1.exon5;Parent=g15092.t1;
OX101754.1_Tachina_lurida_genome_assembly,_chromosome:_3	AUGUSTUS	intron	10664401	10664482	1	-	.	ID=g15092.t1.intron5;Parent=g15092.t1;
OX101754.1_Tachina_lurida_genome_assembly,_chromosome:_3	AUGUSTUS	CDS	10664483	10664570	1	-	0	ID=g15092.t1.CDS6;Parent=g15092.t1;
OX101754.1_Tachina_lurida_genome_assembly,_chromosome:_3	AUGUSTUS	exon	10664483	10664570	.	-	.	ID=g15092.t1.exon6;Parent=g15092.t1;
OX101754.1_Tachina_lurida_genome_assembly,_chromosome:_3	AUGUSTUS	start_codon	10664568	10664570	.	-	0	ID=g15092.t1.start1;Parent=g15092.t1;
OX101754.1_Tachina_lurida_genome_assembly,_chromosome:_3	GeneMark.hmm3	mRNA	10662359	10662747	.	-	.	ID=g15092.t2;Parent=g15092;
OX101754.1_Tachina_lurida_genome_assembly,_chromosome:_3	GeneMark.hmm3	stop_codon	10662359	10662361	.	-	0	ID=g15092.t2.stop1;Parent=g15092.t2;
OX101754.1_Tachina_lurida_genome_assembly,_chromosome:_3	GeneMark.hmm3	CDS	10662359	10662491	.	-	1	ID=g15092.t2.CDS1;Parent=g15092.t2;
OX101754.1_Tachina_lurida_genome_assembly,_chromosome:_3	GeneMark.hmm3	exon	10662359	10662491	0	-	.	ID=g15092.t2.exon1;Parent=g15092.t2;
OX101754.1_Tachina_lurida_genome_assembly,_chromosome:_3	GeneMark.hmm3	intron	10662492	10662556	.	-	0	ID=g15092.t2.intron1;Parent=g15092.t2;
OX101754.1_Tachina_lurida_genome_assembly,_chromosome:_3	GeneMark.hmm3	CDS	10662557	10662747	.	-	0	ID=g15092.t2.CDS2;Parent=g15092.t2;
OX101754.1_Tachina_lurida_genome_assembly,_chromosome:_3	GeneMark.hmm3	exon	10662557	10662747	0	-	.	ID=g15092.t2.exon2;Parent=g15092.t2;
OX101754.1_Tachina_lurida_genome_assembly,_chromosome:_3	GeneMark.hmm3	start_codon	10662745	10662747	.	-	0	ID=g15092.t2.start1;Parent=g15092.t2;
OX101754.1_Tachina_lurida_genome_assembly,_chromosome:_3	GeneMark.hmm3	mRNA	10663519	10664570	.	-	.	ID=g15092.t3;Parent=g15092;
OX101754.1_Tachina_lurida_genome_assembly,_chromosome:_3	GeneMark.hmm3	stop_codon	10663519	10663521	.	-	0	ID=g15092.t3.stop1;Parent=g15092.t3;
OX101754.1_Tachina_lurida_genome_assembly,_chromosome:_3	GeneMark.hmm3	CDS	10663519	10663734	.	-	0	ID=g15092.t3.CDS1;Parent=g15092.t3;
OX101754.1_Tachina_lurida_genome_assembly,_chromosome:_3	GeneMark.hmm3	exon	10663519	10663734	0	-	.	ID=g15092.t3.exon1;Parent=g15092.t3;
OX101754.1_Tachina_lurida_genome_assembly,_chromosome:_3	GeneMark.hmm3	intron	10663735	10663819	.	-	1	ID=g15092.t3.intron1;Parent=g15092.t3;
OX101754.1_Tachina_lurida_genome_assembly,_chromosome:_3	GeneMark.hmm3	CDS	10663820	10663979	.	-	1	ID=g15092.t3.CDS2;Parent=g15092.t3;
OX101754.1_Tachina_lurida_genome_assembly,_chromosome:_3	GeneMark.hmm3	exon	10663820	10663979	0	-	.	ID=g15092.t3.exon2;Parent=g15092.t3;
OX101754.1_Tachina_lurida_genome_assembly,_chromosome:_3	GeneMark.hmm3	intron	10663980	10664045	.	-	2	ID=g15092.t3.intron2;Parent=g15092.t3;
OX101754.1_Tachina_lurida_genome_assembly,_chromosome:_3	GeneMark.hmm3	CDS	10664046	10664400	.	-	2	ID=g15092.t3.CDS3;Parent=g15092.t3;
OX101754.1_Tachina_lurida_genome_assembly,_chromosome:_3	GeneMark.hmm3	exon	10664046	10664400	0	-	.	ID=g15092.t3.exon3;Parent=g15092.t3;
OX101754.1_Tachina_lurida_genome_assembly,_chromosome:_3	GeneMark.hmm3	intron	10664401	10664482	.	-	0	ID=g15092.t3.intron3;Parent=g15092.t3;
OX101754.1_Tachina_lurida_genome_assembly,_chromosome:_3	GeneMark.hmm3	CDS	10664483	10664570	.	-	0	ID=g15092.t3.CDS4;Parent=g15092.t3;
OX101754.1_Tachina_lurida_genome_assembly,_chromosome:_3	GeneMark.hmm3	exon	10664483	10664570	0	-	.	ID=g15092.t3.exon4;Parent=g15092.t3;
OX101754.1_Tachina_lurida_genome_assembly,_chromosome:_3	GeneMark.hmm3	start_codon	10664568	10664570	.	-	0	ID=g15092.t3.start1;Parent=g15092.t3;
OX101754.1_Tachina_lurida_genome_assembly,_chromosome:_3	AUGUSTUS	gene	10688724	10690424	.	+	.	ID=g15093;
OX101754.1_Tachina_lurida_genome_assembly,_chromosome:_3	AUGUSTUS	mRNA	10688724	10690424	1	+	.	ID=g15093.t1;Parent=g15093;
OX101754.1_Tachina_lurida_genome_assembly,_chromosome:_3	AUGUSTUS	start_codon	10688724	10688726	.	+	0	ID=g15093.t1.start1;Parent=g15093.t1;
OX101754.1_Tachina_lurida_genome_assembly,_chromosome:_3	AUGUSTUS	CDS	10688724	10688878	1	+	0	ID=g15093.t1.CDS1;Parent=g15093.t1;
OX101754.1_Tachina_lurida_genome_assembly,_chromosome:_3	AUGUSTUS	exon	10688724	10688878	.	+	.	ID=g15093.t1.exon1;Parent=g15093.t1;
OX101754.1_Tachina_lurida_genome_assembly,_chromosome:_3	AUGUSTUS	intron	10688879	10688941	1	+	.	ID=g15093.t1.intron1;Parent=g15093.t1;
OX101754.1_Tachina_lurida_genome_assembly,_chromosome:_3	AUGUSTUS	CDS	10688942	10689026	1	+	1	ID=g15093.t1.CDS2;Parent=g15093.t1;
OX101754.1_Tachina_lurida_genome_assembly,_chromosome:_3	AUGUSTUS	exon	10688942	10689026	.	+	.	ID=g15093.t1.exon2;Parent=g15093.t1;
OX101754.1_Tachina_lurida_genome_assembly,_chromosome:_3	AUGUSTUS	intron	10689027	10689980	1	+	.	ID=g15093.t1.intron2;Parent=g15093.t1;
OX101754.1_Tachina_lurida_genome_assembly,_chromosome:_3	AUGUSTUS	CDS	10689981	10690051	1	+	0	ID=g15093.t1.CDS3;Parent=g15093.t1;
OX101754.1_Tachina_lurida_genome_assembly,_chromosome:_3	AUGUSTUS	exon	10689981	10690051	.	+	.	ID=g15093.t1.exon3;Parent=g15093.t1;
OX101754.1_Tachina_lurida_genome_assembly,_chromosome:_3	AUGUSTUS	intron	10690052	10690139	1	+	.	ID=g15093.t1.intron3;Parent=g15093.t1;
OX101754.1_Tachina_lurida_genome_assembly,_chromosome:_3	AUGUSTUS	CDS	10690140	10690301	1	+	1	ID=g15093.t1.CDS4;Parent=g15093.t1;
OX101754.1_Tachina_lurida_genome_assembly,_chromosome:_3	AUGUSTUS	exon	10690140	10690301	.	+	.	ID=g15093.t1.exon4;Parent=g15093.t1;
OX101754.1_Tachina_lurida_genome_assembly,_chromosome:_3	AUGUSTUS	intron	10690302	10690372	1	+	.	ID=g15093.t1.intron4;Parent=g15093.t1;
OX101754.1_Tachina_lurida_genome_assembly,_chromosome:_3	AUGUSTUS	CDS	10690373	10690424	1	+	1	ID=g15093.t1.CDS5;Parent=g15093.t1;
OX101754.1_Tachina_lurida_genome_assembly,_chromosome:_3	AUGUSTUS	exon	10690373	10690424	.	+	.	ID=g15093.t1.exon5;Parent=g15093.t1;
OX101754.1_Tachina_lurida_genome_assembly,_chromosome:_3	AUGUSTUS	stop_codon	10690422	10690424	.	+	0	ID=g15093.t1.stop1;Parent=g15093.t1;
OX101754.1_Tachina_lurida_genome_assembly,_chromosome:_3	AUGUSTUS	gene	10691488	10692686	.	-	.	ID=g15094;
OX101754.1_Tachina_lurida_genome_assembly,_chromosome:_3	AUGUSTUS	mRNA	10691488	10692686	1	-	.	ID=g15094.t1;Parent=g15094;
OX101754.1_Tachina_lurida_genome_assembly,_chromosome:_3	AUGUSTUS	stop_codon	10691488	10691490	.	-	0	ID=g15094.t1.stop1;Parent=g15094.t1;
OX101754.1_Tachina_lurida_genome_assembly,_chromosome:_3	AUGUSTUS	CDS	10691488	10691765	1	-	2	ID=g15094.t1.CDS1;Parent=g15094.t1;
OX101754.1_Tachina_lurida_genome_assembly,_chromosome:_3	AUGUSTUS	exon	10691488	10691765	.	-	.	ID=g15094.t1.exon1;Parent=g15094.t1;
OX101754.1_Tachina_lurida_genome_assembly,_chromosome:_3	AUGUSTUS	intron	10691766	10691830	1	-	.	ID=g15094.t1.intron1;Parent=g15094.t1;
OX101754.1_Tachina_lurida_genome_assembly,_chromosome:_3	AUGUSTUS	CDS	10691831	10692686	1	-	0	ID=g15094.t1.CDS2;Parent=g15094.t1;
OX101754.1_Tachina_lurida_genome_assembly,_chromosome:_3	AUGUSTUS	exon	10691831	10692686	.	-	.	ID=g15094.t1.exon2;Parent=g15094.t1;
OX101754.1_Tachina_lurida_genome_assembly,_chromosome:_3	AUGUSTUS	start_codon	10692684	10692686	.	-	0	ID=g15094.t1.start1;Parent=g15094.t1;
OX101754.1_Tachina_lurida_genome_assembly,_chromosome:_3	AUGUSTUS	gene	10695081	10695443	.	+	.	ID=g15095;
OX101754.1_Tachina_lurida_genome_assembly,_chromosome:_3	AUGUSTUS	mRNA	10695081	10695443	0.96	+	.	ID=g15095.t1;Parent=g15095;
OX101754.1_Tachina_lurida_genome_assembly,_chromosome:_3	AUGUSTUS	start_codon	10695081	10695083	.	+	0	ID=g15095.t1.start1;Parent=g15095.t1;
OX101754.1_Tachina_lurida_genome_assembly,_chromosome:_3	AUGUSTUS	CDS	10695081	10695443	0.96	+	0	ID=g15095.t1.CDS1;Parent=g15095.t1;
OX101754.1_Tachina_lurida_genome_assembly,_chromosome:_3	AUGUSTUS	exon	10695081	10695443	.	+	.	ID=g15095.t1.exon1;Parent=g15095.t1;
OX101754.1_Tachina_lurida_genome_assembly,_chromosome:_3	AUGUSTUS	stop_codon	10695441	10695443	.	+	0	ID=g15095.t1.stop1;Parent=g15095.t1;
OX101754.1_Tachina_lurida_genome_assembly,_chromosome:_3	AUGUSTUS	gene	10703377	10706894	.	-	.	ID=g15096;
OX101754.1_Tachina_lurida_genome_assembly,_chromosome:_3	AUGUSTUS	mRNA	10703377	10706894	0.38	-	.	ID=g15096.t1;Parent=g15096;
OX101754.1_Tachina_lurida_genome_assembly,_chromosome:_3	AUGUSTUS	stop_codon	10703377	10703379	.	-	0	ID=g15096.t1.stop1;Parent=g15096.t1;
OX101754.1_Tachina_lurida_genome_assembly,_chromosome:_3	AUGUSTUS	CDS	10703377	10704377	0.67	-	2	ID=g15096.t1.CDS1;Parent=g15096.t1;
OX101754.1_Tachina_lurida_genome_assembly,_chromosome:_3	AUGUSTUS	exon	10703377	10704377	.	-	.	ID=g15096.t1.exon1;Parent=g15096.t1;
OX101754.1_Tachina_lurida_genome_assembly,_chromosome:_3	AUGUSTUS	intron	10704378	10706875	0.38	-	.	ID=g15096.t1.intron1;Parent=g15096.t1;
OX101754.1_Tachina_lurida_genome_assembly,_chromosome:_3	AUGUSTUS	CDS	10706876	10706894	0.55	-	0	ID=g15096.t1.CDS2;Parent=g15096.t1;
OX101754.1_Tachina_lurida_genome_assembly,_chromosome:_3	AUGUSTUS	exon	10706876	10706894	.	-	.	ID=g15096.t1.exon2;Parent=g15096.t1;
OX101754.1_Tachina_lurida_genome_assembly,_chromosome:_3	AUGUSTUS	start_codon	10706892	10706894	.	-	0	ID=g15096.t1.start1;Parent=g15096.t1;
OX101754.1_Tachina_lurida_genome_assembly,_chromosome:_3	AUGUSTUS	gene	10714469	10715637	.	+	.	ID=g15097;
OX101754.1_Tachina_lurida_genome_assembly,_chromosome:_3	AUGUSTUS	mRNA	10714469	10715637	0.99	+	.	ID=g15097.t1;Parent=g15097;
OX101754.1_Tachina_lurida_genome_assembly,_chromosome:_3	AUGUSTUS	start_codon	10714469	10714471	.	+	0	ID=g15097.t1.start1;Parent=g15097.t1;
OX101754.1_Tachina_lurida_genome_assembly,_chromosome:_3	AUGUSTUS	CDS	10714469	10714474	0.99	+	0	ID=g15097.t1.CDS1;Parent=g15097.t1;
OX101754.1_Tachina_lurida_genome_assembly,_chromosome:_3	AUGUSTUS	exon	10714469	10714474	.	+	.	ID=g15097.t1.exon1;Parent=g15097.t1;
OX101754.1_Tachina_lurida_genome_assembly,_chromosome:_3	AUGUSTUS	intron	10714475	10714516	0.99	+	.	ID=g15097.t1.intron1;Parent=g15097.t1;
OX101754.1_Tachina_lurida_genome_assembly,_chromosome:_3	AUGUSTUS	CDS	10714517	10714541	0.99	+	0	ID=g15097.t1.CDS2;Parent=g15097.t1;
OX101754.1_Tachina_lurida_genome_assembly,_chromosome:_3	AUGUSTUS	exon	10714517	10714541	.	+	.	ID=g15097.t1.exon2;Parent=g15097.t1;
OX101754.1_Tachina_lurida_genome_assembly,_chromosome:_3	AUGUSTUS	intron	10714542	10714612	1	+	.	ID=g15097.t1.intron2;Parent=g15097.t1;
OX101754.1_Tachina_lurida_genome_assembly,_chromosome:_3	AUGUSTUS	CDS	10714613	10715637	1	+	2	ID=g15097.t1.CDS3;Parent=g15097.t1;
OX101754.1_Tachina_lurida_genome_assembly,_chromosome:_3	AUGUSTUS	exon	10714613	10715637	.	+	.	ID=g15097.t1.exon3;Parent=g15097.t1;
OX101754.1_Tachina_lurida_genome_assembly,_chromosome:_3	AUGUSTUS	stop_codon	10715635	10715637	.	+	0	ID=g15097.t1.stop1;Parent=g15097.t1;
OX101754.1_Tachina_lurida_genome_assembly,_chromosome:_3	GeneMark.hmm3	mRNA	10714535	10715637	.	+	.	ID=g15097.t2;Parent=g15097;
OX101754.1_Tachina_lurida_genome_assembly,_chromosome:_3	GeneMark.hmm3	start_codon	10714535	10714537	.	+	0	ID=g15097.t2.start1;Parent=g15097.t2;
OX101754.1_Tachina_lurida_genome_assembly,_chromosome:_3	GeneMark.hmm3	CDS	10714535	10714541	.	+	0	ID=g15097.t2.CDS1;Parent=g15097.t2;
OX101754.1_Tachina_lurida_genome_assembly,_chromosome:_3	GeneMark.hmm3	exon	10714535	10714541	0	+	.	ID=g15097.t2.exon1;Parent=g15097.t2;
OX101754.1_Tachina_lurida_genome_assembly,_chromosome:_3	GeneMark.hmm3	intron	10714542	10714612	.	+	2	ID=g15097.t2.intron1;Parent=g15097.t2;
OX101754.1_Tachina_lurida_genome_assembly,_chromosome:_3	GeneMark.hmm3	CDS	10714613	10715637	.	+	2	ID=g15097.t2.CDS2;Parent=g15097.t2;
OX101754.1_Tachina_lurida_genome_assembly,_chromosome:_3	GeneMark.hmm3	exon	10714613	10715637	0	+	.	ID=g15097.t2.exon2;Parent=g15097.t2;
OX101754.1_Tachina_lurida_genome_assembly,_chromosome:_3	GeneMark.hmm3	stop_codon	10715635	10715637	.	+	0	ID=g15097.t2.stop1;Parent=g15097.t2;
OX101754.1_Tachina_lurida_genome_assembly,_chromosome:_3	AUGUSTUS	gene	10716630	10717682	.	-	.	ID=g15098;
OX101754.1_Tachina_lurida_genome_assembly,_chromosome:_3	AUGUSTUS	mRNA	10716630	10717682	1	-	.	ID=g15098.t1;Parent=g15098;
OX101754.1_Tachina_lurida_genome_assembly,_chromosome:_3	AUGUSTUS	stop_codon	10716630	10716632	.	-	0	ID=g15098.t1.stop1;Parent=g15098.t1;
OX101754.1_Tachina_lurida_genome_assembly,_chromosome:_3	AUGUSTUS	CDS	10716630	10717682	1	-	0	ID=g15098.t1.CDS1;Parent=g15098.t1;
OX101754.1_Tachina_lurida_genome_assembly,_chromosome:_3	AUGUSTUS	exon	10716630	10717682	.	-	.	ID=g15098.t1.exon1;Parent=g15098.t1;
OX101754.1_Tachina_lurida_genome_assembly,_chromosome:_3	AUGUSTUS	start_codon	10717680	10717682	.	-	0	ID=g15098.t1.start1;Parent=g15098.t1;
OX101754.1_Tachina_lurida_genome_assembly,_chromosome:_3	AUGUSTUS	gene	10726605	10727906	.	-	.	ID=g15099;
OX101754.1_Tachina_lurida_genome_assembly,_chromosome:_3	AUGUSTUS	mRNA	10726605	10727906	0.56	-	.	ID=g15099.t1;Parent=g15099;
OX101754.1_Tachina_lurida_genome_assembly,_chromosome:_3	AUGUSTUS	stop_codon	10726605	10726607	.	-	0	ID=g15099.t1.stop1;Parent=g15099.t1;
OX101754.1_Tachina_lurida_genome_assembly,_chromosome:_3	AUGUSTUS	CDS	10726605	10727288	1	-	0	ID=g15099.t1.CDS1;Parent=g15099.t1;
OX101754.1_Tachina_lurida_genome_assembly,_chromosome:_3	AUGUSTUS	exon	10726605	10727288	.	-	.	ID=g15099.t1.exon1;Parent=g15099.t1;
OX101754.1_Tachina_lurida_genome_assembly,_chromosome:_3	AUGUSTUS	intron	10727289	10727363	1	-	.	ID=g15099.t1.intron1;Parent=g15099.t1;
OX101754.1_Tachina_lurida_genome_assembly,_chromosome:_3	AUGUSTUS	CDS	10727364	10727906	0.56	-	0	ID=g15099.t1.CDS2;Parent=g15099.t1;
OX101754.1_Tachina_lurida_genome_assembly,_chromosome:_3	AUGUSTUS	exon	10727364	10727906	.	-	.	ID=g15099.t1.exon2;Parent=g15099.t1;
OX101754.1_Tachina_lurida_genome_assembly,_chromosome:_3	AUGUSTUS	start_codon	10727904	10727906	.	-	0	ID=g15099.t1.start1;Parent=g15099.t1;
OX101754.1_Tachina_lurida_genome_assembly,_chromosome:_3	AUGUSTUS	gene	10735848	10748606	.	+	.	ID=g15100;
OX101754.1_Tachina_lurida_genome_assembly,_chromosome:_3	AUGUSTUS	mRNA	10735848	10748606	0.34	+	.	ID=g15100.t1;Parent=g15100;
OX101754.1_Tachina_lurida_genome_assembly,_chromosome:_3	AUGUSTUS	start_codon	10735848	10735850	.	+	0	ID=g15100.t1.start1;Parent=g15100.t1;
OX101754.1_Tachina_lurida_genome_assembly,_chromosome:_3	AUGUSTUS	CDS	10735848	10735920	0.88	+	0	ID=g15100.t1.CDS1;Parent=g15100.t1;
OX101754.1_Tachina_lurida_genome_assembly,_chromosome:_3	AUGUSTUS	exon	10735848	10735920	.	+	.	ID=g15100.t1.exon1;Parent=g15100.t1;
OX101754.1_Tachina_lurida_genome_assembly,_chromosome:_3	AUGUSTUS	intron	10735921	10738696	0.86	+	.	ID=g15100.t1.intron1;Parent=g15100.t1;
OX101754.1_Tachina_lurida_genome_assembly,_chromosome:_3	AUGUSTUS	CDS	10738697	10739608	0.36	+	2	ID=g15100.t1.CDS2;Parent=g15100.t1;
OX101754.1_Tachina_lurida_genome_assembly,_chromosome:_3	AUGUSTUS	exon	10738697	10739608	.	+	.	ID=g15100.t1.exon2;Parent=g15100.t1;
OX101754.1_Tachina_lurida_genome_assembly,_chromosome:_3	AUGUSTUS	intron	10739609	10747584	0.38	+	.	ID=g15100.t1.intron2;Parent=g15100.t1;
OX101754.1_Tachina_lurida_genome_assembly,_chromosome:_3	AUGUSTUS	CDS	10747585	10748606	1	+	2	ID=g15100.t1.CDS3;Parent=g15100.t1;
OX101754.1_Tachina_lurida_genome_assembly,_chromosome:_3	AUGUSTUS	exon	10747585	10748606	.	+	.	ID=g15100.t1.exon3;Parent=g15100.t1;
OX101754.1_Tachina_lurida_genome_assembly,_chromosome:_3	AUGUSTUS	stop_codon	10748604	10748606	.	+	0	ID=g15100.t1.stop1;Parent=g15100.t1;
OX101754.1_Tachina_lurida_genome_assembly,_chromosome:_3	AUGUSTUS	gene	10751414	10752403	.	-	.	ID=g15101;
OX101754.1_Tachina_lurida_genome_assembly,_chromosome:_3	AUGUSTUS	mRNA	10751414	10752403	1	-	.	ID=g15101.t1;Parent=g15101;
OX101754.1_Tachina_lurida_genome_assembly,_chromosome:_3	AUGUSTUS	stop_codon	10751414	10751416	.	-	0	ID=g15101.t1.stop1;Parent=g15101.t1;
OX101754.1_Tachina_lurida_genome_assembly,_chromosome:_3	AUGUSTUS	CDS	10751414	10752403	1	-	0	ID=g15101.t1.CDS1;Parent=g15101.t1;
OX101754.1_Tachina_lurida_genome_assembly,_chromosome:_3	AUGUSTUS	exon	10751414	10752403	.	-	.	ID=g15101.t1.exon1;Parent=g15101.t1;
OX101754.1_Tachina_lurida_genome_assembly,_chromosome:_3	AUGUSTUS	start_codon	10752401	10752403	.	-	0	ID=g15101.t1.start1;Parent=g15101.t1;
OX101754.1_Tachina_lurida_genome_assembly,_chromosome:_3	AUGUSTUS	gene	10757418	10758437	.	-	.	ID=g15102;
OX101754.1_Tachina_lurida_genome_assembly,_chromosome:_3	AUGUSTUS	mRNA	10757418	10758437	1	-	.	ID=g15102.t1;Parent=g15102;
OX101754.1_Tachina_lurida_genome_assembly,_chromosome:_3	AUGUSTUS	stop_codon	10757418	10757420	.	-	0	ID=g15102.t1.stop1;Parent=g15102.t1;
OX101754.1_Tachina_lurida_genome_assembly,_chromosome:_3	AUGUSTUS	CDS	10757418	10758437	1	-	0	ID=g15102.t1.CDS1;Parent=g15102.t1;
OX101754.1_Tachina_lurida_genome_assembly,_chromosome:_3	AUGUSTUS	exon	10757418	10758437	.	-	.	ID=g15102.t1.exon1;Parent=g15102.t1;
OX101754.1_Tachina_lurida_genome_assembly,_chromosome:_3	AUGUSTUS	start_codon	10758435	10758437	.	-	0	ID=g15102.t1.start1;Parent=g15102.t1;
OX101754.1_Tachina_lurida_genome_assembly,_chromosome:_3	AUGUSTUS	gene	10763562	10764559	.	-	.	ID=g15103;
OX101754.1_Tachina_lurida_genome_assembly,_chromosome:_3	AUGUSTUS	mRNA	10763562	10764559	1	-	.	ID=g15103.t1;Parent=g15103;
OX101754.1_Tachina_lurida_genome_assembly,_chromosome:_3	AUGUSTUS	stop_codon	10763562	10763564	.	-	0	ID=g15103.t1.stop1;Parent=g15103.t1;
OX101754.1_Tachina_lurida_genome_assembly,_chromosome:_3	AUGUSTUS	CDS	10763562	10764419	1	-	0	ID=g15103.t1.CDS1;Parent=g15103.t1;
OX101754.1_Tachina_lurida_genome_assembly,_chromosome:_3	AUGUSTUS	exon	10763562	10764419	.	-	.	ID=g15103.t1.exon1;Parent=g15103.t1;
OX101754.1_Tachina_lurida_genome_assembly,_chromosome:_3	AUGUSTUS	intron	10764420	10764487	1	-	.	ID=g15103.t1.intron1;Parent=g15103.t1;
OX101754.1_Tachina_lurida_genome_assembly,_chromosome:_3	AUGUSTUS	CDS	10764488	10764559	1	-	0	ID=g15103.t1.CDS2;Parent=g15103.t1;
OX101754.1_Tachina_lurida_genome_assembly,_chromosome:_3	AUGUSTUS	exon	10764488	10764559	.	-	.	ID=g15103.t1.exon2;Parent=g15103.t1;
OX101754.1_Tachina_lurida_genome_assembly,_chromosome:_3	AUGUSTUS	start_codon	10764557	10764559	.	-	0	ID=g15103.t1.start1;Parent=g15103.t1;
OX101754.1_Tachina_lurida_genome_assembly,_chromosome:_3	AUGUSTUS	gene	10798460	10799992	.	+	.	ID=g15104;
OX101754.1_Tachina_lurida_genome_assembly,_chromosome:_3	AUGUSTUS	mRNA	10798460	10799992	1	+	.	ID=g15104.t1;Parent=g15104;
OX101754.1_Tachina_lurida_genome_assembly,_chromosome:_3	AUGUSTUS	start_codon	10798460	10798462	.	+	0	ID=g15104.t1.start1;Parent=g15104.t1;
OX101754.1_Tachina_lurida_genome_assembly,_chromosome:_3	AUGUSTUS	CDS	10798460	10799992	1	+	0	ID=g15104.t1.CDS1;Parent=g15104.t1;
OX101754.1_Tachina_lurida_genome_assembly,_chromosome:_3	AUGUSTUS	exon	10798460	10799992	.	+	.	ID=g15104.t1.exon1;Parent=g15104.t1;
OX101754.1_Tachina_lurida_genome_assembly,_chromosome:_3	AUGUSTUS	stop_codon	10799990	10799992	.	+	0	ID=g15104.t1.stop1;Parent=g15104.t1;
OX101754.1_Tachina_lurida_genome_assembly,_chromosome:_3	AUGUSTUS	gene	10804065	10808351	.	-	.	ID=g15105;
OX101754.1_Tachina_lurida_genome_assembly,_chromosome:_3	AUGUSTUS	mRNA	10804065	10808351	1	-	.	ID=g15105.t1;Parent=g15105;
OX101754.1_Tachina_lurida_genome_assembly,_chromosome:_3	AUGUSTUS	stop_codon	10804065	10804067	.	-	0	ID=g15105.t1.stop1;Parent=g15105.t1;
OX101754.1_Tachina_lurida_genome_assembly,_chromosome:_3	AUGUSTUS	CDS	10804065	10804305	1	-	1	ID=g15105.t1.CDS1;Parent=g15105.t1;
OX101754.1_Tachina_lurida_genome_assembly,_chromosome:_3	AUGUSTUS	exon	10804065	10804305	.	-	.	ID=g15105.t1.exon1;Parent=g15105.t1;
OX101754.1_Tachina_lurida_genome_assembly,_chromosome:_3	AUGUSTUS	intron	10804306	10804367	1	-	.	ID=g15105.t1.intron1;Parent=g15105.t1;
OX101754.1_Tachina_lurida_genome_assembly,_chromosome:_3	AUGUSTUS	CDS	10804368	10804564	1	-	0	ID=g15105.t1.CDS2;Parent=g15105.t1;
OX101754.1_Tachina_lurida_genome_assembly,_chromosome:_3	AUGUSTUS	exon	10804368	10804564	.	-	.	ID=g15105.t1.exon2;Parent=g15105.t1;
OX101754.1_Tachina_lurida_genome_assembly,_chromosome:_3	AUGUSTUS	intron	10804565	10808300	1	-	.	ID=g15105.t1.intron2;Parent=g15105.t1;
OX101754.1_Tachina_lurida_genome_assembly,_chromosome:_3	AUGUSTUS	CDS	10808301	10808351	1	-	0	ID=g15105.t1.CDS3;Parent=g15105.t1;
OX101754.1_Tachina_lurida_genome_assembly,_chromosome:_3	AUGUSTUS	exon	10808301	10808351	.	-	.	ID=g15105.t1.exon3;Parent=g15105.t1;
OX101754.1_Tachina_lurida_genome_assembly,_chromosome:_3	AUGUSTUS	start_codon	10808349	10808351	.	-	0	ID=g15105.t1.start1;Parent=g15105.t1;
OX101754.1_Tachina_lurida_genome_assembly,_chromosome:_3	AUGUSTUS	gene	10955396	10957234	.	+	.	ID=g15106;
OX101754.1_Tachina_lurida_genome_assembly,_chromosome:_3	AUGUSTUS	mRNA	10955396	10957234	1	+	.	ID=g15106.t1;Parent=g15106;
OX101754.1_Tachina_lurida_genome_assembly,_chromosome:_3	AUGUSTUS	start_codon	10955396	10955398	.	+	0	ID=g15106.t1.start1;Parent=g15106.t1;
OX101754.1_Tachina_lurida_genome_assembly,_chromosome:_3	AUGUSTUS	CDS	10955396	10957234	1	+	0	ID=g15106.t1.CDS1;Parent=g15106.t1;
OX101754.1_Tachina_lurida_genome_assembly,_chromosome:_3	AUGUSTUS	exon	10955396	10957234	.	+	.	ID=g15106.t1.exon1;Parent=g15106.t1;
OX101754.1_Tachina_lurida_genome_assembly,_chromosome:_3	AUGUSTUS	stop_codon	10957232	10957234	.	+	0	ID=g15106.t1.stop1;Parent=g15106.t1;
OX101754.1_Tachina_lurida_genome_assembly,_chromosome:_3	AUGUSTUS	gene	10996901	10999189	.	+	.	ID=g15107;
OX101754.1_Tachina_lurida_genome_assembly,_chromosome:_3	AUGUSTUS	mRNA	10996901	10999189	0.9	+	.	ID=g15107.t1;Parent=g15107;
OX101754.1_Tachina_lurida_genome_assembly,_chromosome:_3	AUGUSTUS	start_codon	10996901	10996903	.	+	0	ID=g15107.t1.start1;Parent=g15107.t1;
OX101754.1_Tachina_lurida_genome_assembly,_chromosome:_3	AUGUSTUS	CDS	10996901	10999189	0.9	+	0	ID=g15107.t1.CDS1;Parent=g15107.t1;
OX101754.1_Tachina_lurida_genome_assembly,_chromosome:_3	AUGUSTUS	exon	10996901	10999189	.	+	.	ID=g15107.t1.exon1;Parent=g15107.t1;
OX101754.1_Tachina_lurida_genome_assembly,_chromosome:_3	AUGUSTUS	stop_codon	10999187	10999189	.	+	0	ID=g15107.t1.stop1;Parent=g15107.t1;
OX101754.1_Tachina_lurida_genome_assembly,_chromosome:_3	AUGUSTUS	gene	11022541	11055940	.	+	.	ID=g15108;
OX101754.1_Tachina_lurida_genome_assembly,_chromosome:_3	AUGUSTUS	mRNA	11022541	11055940	0.67	+	.	ID=g15108.t1;Parent=g15108;
OX101754.1_Tachina_lurida_genome_assembly,_chromosome:_3	AUGUSTUS	start_codon	11022541	11022543	.	+	0	ID=g15108.t1.start1;Parent=g15108.t1;
OX101754.1_Tachina_lurida_genome_assembly,_chromosome:_3	AUGUSTUS	CDS	11022541	11022573	0.67	+	0	ID=g15108.t1.CDS1;Parent=g15108.t1;
OX101754.1_Tachina_lurida_genome_assembly,_chromosome:_3	AUGUSTUS	exon	11022541	11022573	.	+	.	ID=g15108.t1.exon1;Parent=g15108.t1;
OX101754.1_Tachina_lurida_genome_assembly,_chromosome:_3	AUGUSTUS	intron	11022574	11034443	0.67	+	.	ID=g15108.t1.intron1;Parent=g15108.t1;
OX101754.1_Tachina_lurida_genome_assembly,_chromosome:_3	AUGUSTUS	CDS	11034444	11035160	1	+	0	ID=g15108.t1.CDS2;Parent=g15108.t1;
OX101754.1_Tachina_lurida_genome_assembly,_chromosome:_3	AUGUSTUS	exon	11034444	11035160	.	+	.	ID=g15108.t1.exon2;Parent=g15108.t1;
OX101754.1_Tachina_lurida_genome_assembly,_chromosome:_3	AUGUSTUS	intron	11035161	11050762	1	+	.	ID=g15108.t1.intron2;Parent=g15108.t1;
OX101754.1_Tachina_lurida_genome_assembly,_chromosome:_3	AUGUSTUS	CDS	11050763	11050857	1	+	0	ID=g15108.t1.CDS3;Parent=g15108.t1;
OX101754.1_Tachina_lurida_genome_assembly,_chromosome:_3	AUGUSTUS	exon	11050763	11050857	.	+	.	ID=g15108.t1.exon3;Parent=g15108.t1;
OX101754.1_Tachina_lurida_genome_assembly,_chromosome:_3	AUGUSTUS	intron	11050858	11050939	1	+	.	ID=g15108.t1.intron3;Parent=g15108.t1;
OX101754.1_Tachina_lurida_genome_assembly,_chromosome:_3	AUGUSTUS	CDS	11050940	11051043	1	+	1	ID=g15108.t1.CDS4;Parent=g15108.t1;
OX101754.1_Tachina_lurida_genome_assembly,_chromosome:_3	AUGUSTUS	exon	11050940	11051043	.	+	.	ID=g15108.t1.exon4;Parent=g15108.t1;
OX101754.1_Tachina_lurida_genome_assembly,_chromosome:_3	AUGUSTUS	intron	11051044	11051828	1	+	.	ID=g15108.t1.intron4;Parent=g15108.t1;
OX101754.1_Tachina_lurida_genome_assembly,_chromosome:_3	AUGUSTUS	CDS	11051829	11052328	1	+	2	ID=g15108.t1.CDS5;Parent=g15108.t1;
OX101754.1_Tachina_lurida_genome_assembly,_chromosome:_3	AUGUSTUS	exon	11051829	11052328	.	+	.	ID=g15108.t1.exon5;Parent=g15108.t1;
OX101754.1_Tachina_lurida_genome_assembly,_chromosome:_3	AUGUSTUS	intron	11052329	11052406	1	+	.	ID=g15108.t1.intron5;Parent=g15108.t1;
OX101754.1_Tachina_lurida_genome_assembly,_chromosome:_3	AUGUSTUS	CDS	11052407	11052868	1	+	0	ID=g15108.t1.CDS6;Parent=g15108.t1;
OX101754.1_Tachina_lurida_genome_assembly,_chromosome:_3	AUGUSTUS	exon	11052407	11052868	.	+	.	ID=g15108.t1.exon6;Parent=g15108.t1;
OX101754.1_Tachina_lurida_genome_assembly,_chromosome:_3	AUGUSTUS	intron	11052869	11052927	1	+	.	ID=g15108.t1.intron6;Parent=g15108.t1;
OX101754.1_Tachina_lurida_genome_assembly,_chromosome:_3	AUGUSTUS	CDS	11052928	11053038	1	+	0	ID=g15108.t1.CDS7;Parent=g15108.t1;
OX101754.1_Tachina_lurida_genome_assembly,_chromosome:_3	AUGUSTUS	exon	11052928	11053038	.	+	.	ID=g15108.t1.exon7;Parent=g15108.t1;
OX101754.1_Tachina_lurida_genome_assembly,_chromosome:_3	AUGUSTUS	intron	11053039	11053100	1	+	.	ID=g15108.t1.intron7;Parent=g15108.t1;
OX101754.1_Tachina_lurida_genome_assembly,_chromosome:_3	AUGUSTUS	CDS	11053101	11053731	1	+	0	ID=g15108.t1.CDS8;Parent=g15108.t1;
OX101754.1_Tachina_lurida_genome_assembly,_chromosome:_3	AUGUSTUS	exon	11053101	11053731	.	+	.	ID=g15108.t1.exon8;Parent=g15108.t1;
OX101754.1_Tachina_lurida_genome_assembly,_chromosome:_3	AUGUSTUS	intron	11053732	11053802	1	+	.	ID=g15108.t1.intron8;Parent=g15108.t1;
OX101754.1_Tachina_lurida_genome_assembly,_chromosome:_3	AUGUSTUS	CDS	11053803	11053959	1	+	2	ID=g15108.t1.CDS9;Parent=g15108.t1;
OX101754.1_Tachina_lurida_genome_assembly,_chromosome:_3	AUGUSTUS	exon	11053803	11053959	.	+	.	ID=g15108.t1.exon9;Parent=g15108.t1;
OX101754.1_Tachina_lurida_genome_assembly,_chromosome:_3	AUGUSTUS	intron	11053960	11054416	1	+	.	ID=g15108.t1.intron9;Parent=g15108.t1;
OX101754.1_Tachina_lurida_genome_assembly,_chromosome:_3	AUGUSTUS	CDS	11054417	11054545	1	+	1	ID=g15108.t1.CDS10;Parent=g15108.t1;
OX101754.1_Tachina_lurida_genome_assembly,_chromosome:_3	AUGUSTUS	exon	11054417	11054545	.	+	.	ID=g15108.t1.exon10;Parent=g15108.t1;
OX101754.1_Tachina_lurida_genome_assembly,_chromosome:_3	AUGUSTUS	intron	11054546	11055585	1	+	.	ID=g15108.t1.intron10;Parent=g15108.t1;
OX101754.1_Tachina_lurida_genome_assembly,_chromosome:_3	AUGUSTUS	CDS	11055586	11055940	1	+	1	ID=g15108.t1.CDS11;Parent=g15108.t1;
OX101754.1_Tachina_lurida_genome_assembly,_chromosome:_3	AUGUSTUS	exon	11055586	11055940	.	+	.	ID=g15108.t1.exon11;Parent=g15108.t1;
OX101754.1_Tachina_lurida_genome_assembly,_chromosome:_3	AUGUSTUS	stop_codon	11055938	11055940	.	+	0	ID=g15108.t1.stop1;Parent=g15108.t1;
OX101754.1_Tachina_lurida_genome_assembly,_chromosome:_3	AUGUSTUS	mRNA	11022541	11055940	0.76	+	.	ID=g15108.t2;Parent=g15108;
OX101754.1_Tachina_lurida_genome_assembly,_chromosome:_3	AUGUSTUS	start_codon	11022541	11022543	.	+	0	ID=g15108.t2.start1;Parent=g15108.t2;
OX101754.1_Tachina_lurida_genome_assembly,_chromosome:_3	AUGUSTUS	CDS	11022541	11022573	0.76	+	0	ID=g15108.t2.CDS1;Parent=g15108.t2;
OX101754.1_Tachina_lurida_genome_assembly,_chromosome:_3	AUGUSTUS	exon	11022541	11022573	.	+	.	ID=g15108.t2.exon1;Parent=g15108.t2;
OX101754.1_Tachina_lurida_genome_assembly,_chromosome:_3	AUGUSTUS	intron	11022574	11034443	0.76	+	.	ID=g15108.t2.intron1;Parent=g15108.t2;
OX101754.1_Tachina_lurida_genome_assembly,_chromosome:_3	AUGUSTUS	CDS	11034444	11035160	1	+	0	ID=g15108.t2.CDS2;Parent=g15108.t2;
OX101754.1_Tachina_lurida_genome_assembly,_chromosome:_3	AUGUSTUS	exon	11034444	11035160	.	+	.	ID=g15108.t2.exon2;Parent=g15108.t2;
OX101754.1_Tachina_lurida_genome_assembly,_chromosome:_3	AUGUSTUS	intron	11035161	11050762	1	+	.	ID=g15108.t2.intron2;Parent=g15108.t2;
OX101754.1_Tachina_lurida_genome_assembly,_chromosome:_3	AUGUSTUS	CDS	11050763	11050857	1	+	0	ID=g15108.t2.CDS3;Parent=g15108.t2;
OX101754.1_Tachina_lurida_genome_assembly,_chromosome:_3	AUGUSTUS	exon	11050763	11050857	.	+	.	ID=g15108.t2.exon3;Parent=g15108.t2;
OX101754.1_Tachina_lurida_genome_assembly,_chromosome:_3	AUGUSTUS	intron	11050858	11050939	1	+	.	ID=g15108.t2.intron3;Parent=g15108.t2;
OX101754.1_Tachina_lurida_genome_assembly,_chromosome:_3	AUGUSTUS	CDS	11050940	11051043	1	+	1	ID=g15108.t2.CDS4;Parent=g15108.t2;
OX101754.1_Tachina_lurida_genome_assembly,_chromosome:_3	AUGUSTUS	exon	11050940	11051043	.	+	.	ID=g15108.t2.exon4;Parent=g15108.t2;
OX101754.1_Tachina_lurida_genome_assembly,_chromosome:_3	AUGUSTUS	intron	11051044	11051828	1	+	.	ID=g15108.t2.intron4;Parent=g15108.t2;
OX101754.1_Tachina_lurida_genome_assembly,_chromosome:_3	AUGUSTUS	CDS	11051829	11052328	1	+	2	ID=g15108.t2.CDS5;Parent=g15108.t2;
OX101754.1_Tachina_lurida_genome_assembly,_chromosome:_3	AUGUSTUS	exon	11051829	11052328	.	+	.	ID=g15108.t2.exon5;Parent=g15108.t2;
OX101754.1_Tachina_lurida_genome_assembly,_chromosome:_3	AUGUSTUS	intron	11052329	11052406	1	+	.	ID=g15108.t2.intron5;Parent=g15108.t2;
OX101754.1_Tachina_lurida_genome_assembly,_chromosome:_3	AUGUSTUS	CDS	11052407	11052868	1	+	0	ID=g15108.t2.CDS6;Parent=g15108.t2;
OX101754.1_Tachina_lurida_genome_assembly,_chromosome:_3	AUGUSTUS	exon	11052407	11052868	.	+	.	ID=g15108.t2.exon6;Parent=g15108.t2;
OX101754.1_Tachina_lurida_genome_assembly,_chromosome:_3	AUGUSTUS	intron	11052869	11052927	1	+	.	ID=g15108.t2.intron6;Parent=g15108.t2;
OX101754.1_Tachina_lurida_genome_assembly,_chromosome:_3	AUGUSTUS	CDS	11052928	11053038	1	+	0	ID=g15108.t2.CDS7;Parent=g15108.t2;
OX101754.1_Tachina_lurida_genome_assembly,_chromosome:_3	AUGUSTUS	exon	11052928	11053038	.	+	.	ID=g15108.t2.exon7;Parent=g15108.t2;
OX101754.1_Tachina_lurida_genome_assembly,_chromosome:_3	AUGUSTUS	intron	11053039	11053100	1	+	.	ID=g15108.t2.intron7;Parent=g15108.t2;
OX101754.1_Tachina_lurida_genome_assembly,_chromosome:_3	AUGUSTUS	CDS	11053101	11053731	1	+	0	ID=g15108.t2.CDS8;Parent=g15108.t2;
OX101754.1_Tachina_lurida_genome_assembly,_chromosome:_3	AUGUSTUS	exon	11053101	11053731	.	+	.	ID=g15108.t2.exon8;Parent=g15108.t2;
OX101754.1_Tachina_lurida_genome_assembly,_chromosome:_3	AUGUSTUS	intron	11053732	11053802	1	+	.	ID=g15108.t2.intron8;Parent=g15108.t2;
OX101754.1_Tachina_lurida_genome_assembly,_chromosome:_3	AUGUSTUS	CDS	11053803	11053959	1	+	2	ID=g15108.t2.CDS9;Parent=g15108.t2;
OX101754.1_Tachina_lurida_genome_assembly,_chromosome:_3	AUGUSTUS	exon	11053803	11053959	.	+	.	ID=g15108.t2.exon9;Parent=g15108.t2;
OX101754.1_Tachina_lurida_genome_assembly,_chromosome:_3	AUGUSTUS	intron	11053960	11054437	1	+	.	ID=g15108.t2.intron9;Parent=g15108.t2;
OX101754.1_Tachina_lurida_genome_assembly,_chromosome:_3	AUGUSTUS	CDS	11054438	11054545	1	+	1	ID=g15108.t2.CDS10;Parent=g15108.t2;
OX101754.1_Tachina_lurida_genome_assembly,_chromosome:_3	AUGUSTUS	exon	11054438	11054545	.	+	.	ID=g15108.t2.exon10;Parent=g15108.t2;
OX101754.1_Tachina_lurida_genome_assembly,_chromosome:_3	AUGUSTUS	intron	11054546	11055585	1	+	.	ID=g15108.t2.intron10;Parent=g15108.t2;
OX101754.1_Tachina_lurida_genome_assembly,_chromosome:_3	AUGUSTUS	CDS	11055586	11055940	1	+	1	ID=g15108.t2.CDS11;Parent=g15108.t2;
OX101754.1_Tachina_lurida_genome_assembly,_chromosome:_3	AUGUSTUS	exon	11055586	11055940	.	+	.	ID=g15108.t2.exon11;Parent=g15108.t2;
OX101754.1_Tachina_lurida_genome_assembly,_chromosome:_3	AUGUSTUS	stop_codon	11055938	11055940	.	+	0	ID=g15108.t2.stop1;Parent=g15108.t2;
OX101754.1_Tachina_lurida_genome_assembly,_chromosome:_3	GeneMark.hmm3	mRNA	11050721	11055940	.	+	.	ID=g15108.t3;Parent=g15108;
OX101754.1_Tachina_lurida_genome_assembly,_chromosome:_3	GeneMark.hmm3	start_codon	11050721	11050723	.	+	0	ID=g15108.t3.start1;Parent=g15108.t3;
OX101754.1_Tachina_lurida_genome_assembly,_chromosome:_3	GeneMark.hmm3	CDS	11050721	11050857	.	+	0	ID=g15108.t3.CDS1;Parent=g15108.t3;
OX101754.1_Tachina_lurida_genome_assembly,_chromosome:_3	GeneMark.hmm3	exon	11050721	11050857	0	+	.	ID=g15108.t3.exon1;Parent=g15108.t3;
OX101754.1_Tachina_lurida_genome_assembly,_chromosome:_3	GeneMark.hmm3	intron	11050858	11050939	.	+	1	ID=g15108.t3.intron1;Parent=g15108.t3;
OX101754.1_Tachina_lurida_genome_assembly,_chromosome:_3	GeneMark.hmm3	CDS	11050940	11051043	.	+	1	ID=g15108.t3.CDS2;Parent=g15108.t3;
OX101754.1_Tachina_lurida_genome_assembly,_chromosome:_3	GeneMark.hmm3	exon	11050940	11051043	0	+	.	ID=g15108.t3.exon2;Parent=g15108.t3;
OX101754.1_Tachina_lurida_genome_assembly,_chromosome:_3	GeneMark.hmm3	intron	11051044	11051828	.	+	2	ID=g15108.t3.intron2;Parent=g15108.t3;
OX101754.1_Tachina_lurida_genome_assembly,_chromosome:_3	GeneMark.hmm3	CDS	11051829	11052328	.	+	2	ID=g15108.t3.CDS3;Parent=g15108.t3;
OX101754.1_Tachina_lurida_genome_assembly,_chromosome:_3	GeneMark.hmm3	exon	11051829	11052328	0	+	.	ID=g15108.t3.exon3;Parent=g15108.t3;
OX101754.1_Tachina_lurida_genome_assembly,_chromosome:_3	GeneMark.hmm3	intron	11052329	11052406	.	+	0	ID=g15108.t3.intron3;Parent=g15108.t3;
OX101754.1_Tachina_lurida_genome_assembly,_chromosome:_3	GeneMark.hmm3	CDS	11052407	11052868	.	+	0	ID=g15108.t3.CDS4;Parent=g15108.t3;
OX101754.1_Tachina_lurida_genome_assembly,_chromosome:_3	GeneMark.hmm3	exon	11052407	11052868	0	+	.	ID=g15108.t3.exon4;Parent=g15108.t3;
OX101754.1_Tachina_lurida_genome_assembly,_chromosome:_3	GeneMark.hmm3	intron	11052869	11052927	.	+	0	ID=g15108.t3.intron4;Parent=g15108.t3;
OX101754.1_Tachina_lurida_genome_assembly,_chromosome:_3	GeneMark.hmm3	CDS	11052928	11053038	.	+	0	ID=g15108.t3.CDS5;Parent=g15108.t3;
OX101754.1_Tachina_lurida_genome_assembly,_chromosome:_3	GeneMark.hmm3	exon	11052928	11053038	0	+	.	ID=g15108.t3.exon5;Parent=g15108.t3;
OX101754.1_Tachina_lurida_genome_assembly,_chromosome:_3	GeneMark.hmm3	intron	11053039	11053100	.	+	0	ID=g15108.t3.intron5;Parent=g15108.t3;
OX101754.1_Tachina_lurida_genome_assembly,_chromosome:_3	GeneMark.hmm3	CDS	11053101	11053731	.	+	0	ID=g15108.t3.CDS6;Parent=g15108.t3;
OX101754.1_Tachina_lurida_genome_assembly,_chromosome:_3	GeneMark.hmm3	exon	11053101	11053731	0	+	.	ID=g15108.t3.exon6;Parent=g15108.t3;
OX101754.1_Tachina_lurida_genome_assembly,_chromosome:_3	GeneMark.hmm3	intron	11053732	11053802	.	+	2	ID=g15108.t3.intron6;Parent=g15108.t3;
OX101754.1_Tachina_lurida_genome_assembly,_chromosome:_3	GeneMark.hmm3	CDS	11053803	11053959	.	+	2	ID=g15108.t3.CDS7;Parent=g15108.t3;
OX101754.1_Tachina_lurida_genome_assembly,_chromosome:_3	GeneMark.hmm3	exon	11053803	11053959	0	+	.	ID=g15108.t3.exon7;Parent=g15108.t3;
OX101754.1_Tachina_lurida_genome_assembly,_chromosome:_3	GeneMark.hmm3	intron	11053960	11054437	.	+	1	ID=g15108.t3.intron7;Parent=g15108.t3;
OX101754.1_Tachina_lurida_genome_assembly,_chromosome:_3	GeneMark.hmm3	CDS	11054438	11054545	.	+	1	ID=g15108.t3.CDS8;Parent=g15108.t3;
OX101754.1_Tachina_lurida_genome_assembly,_chromosome:_3	GeneMark.hmm3	exon	11054438	11054545	0	+	.	ID=g15108.t3.exon8;Parent=g15108.t3;
OX101754.1_Tachina_lurida_genome_assembly,_chromosome:_3	GeneMark.hmm3	intron	11054546	11055585	.	+	1	ID=g15108.t3.intron8;Parent=g15108.t3;
OX101754.1_Tachina_lurida_genome_assembly,_chromosome:_3	GeneMark.hmm3	CDS	11055586	11055940	.	+	1	ID=g15108.t3.CDS9;Parent=g15108.t3;
OX101754.1_Tachina_lurida_genome_assembly,_chromosome:_3	GeneMark.hmm3	exon	11055586	11055940	0	+	.	ID=g15108.t3.exon9;Parent=g15108.t3;
OX101754.1_Tachina_lurida_genome_assembly,_chromosome:_3	GeneMark.hmm3	stop_codon	11055938	11055940	.	+	0	ID=g15108.t3.stop1;Parent=g15108.t3;
OX101754.1_Tachina_lurida_genome_assembly,_chromosome:_3	AUGUSTUS	gene	11072248	11076995	.	-	.	ID=g15109;
OX101754.1_Tachina_lurida_genome_assembly,_chromosome:_3	AUGUSTUS	mRNA	11072248	11076995	0.28	-	.	ID=g15109.t1;Parent=g15109;
OX101754.1_Tachina_lurida_genome_assembly,_chromosome:_3	AUGUSTUS	stop_codon	11072248	11072250	.	-	0	ID=g15109.t1.stop1;Parent=g15109.t1;
OX101754.1_Tachina_lurida_genome_assembly,_chromosome:_3	AUGUSTUS	CDS	11072248	11072355	1	-	0	ID=g15109.t1.CDS1;Parent=g15109.t1;
OX101754.1_Tachina_lurida_genome_assembly,_chromosome:_3	AUGUSTUS	exon	11072248	11072355	.	-	.	ID=g15109.t1.exon1;Parent=g15109.t1;
OX101754.1_Tachina_lurida_genome_assembly,_chromosome:_3	AUGUSTUS	intron	11072356	11072438	1	-	.	ID=g15109.t1.intron1;Parent=g15109.t1;
OX101754.1_Tachina_lurida_genome_assembly,_chromosome:_3	AUGUSTUS	CDS	11072439	11072534	1	-	0	ID=g15109.t1.CDS2;Parent=g15109.t1;
OX101754.1_Tachina_lurida_genome_assembly,_chromosome:_3	AUGUSTUS	exon	11072439	11072534	.	-	.	ID=g15109.t1.exon2;Parent=g15109.t1;
OX101754.1_Tachina_lurida_genome_assembly,_chromosome:_3	AUGUSTUS	intron	11072535	11072611	1	-	.	ID=g15109.t1.intron2;Parent=g15109.t1;
OX101754.1_Tachina_lurida_genome_assembly,_chromosome:_3	AUGUSTUS	CDS	11072612	11072782	1	-	0	ID=g15109.t1.CDS3;Parent=g15109.t1;
OX101754.1_Tachina_lurida_genome_assembly,_chromosome:_3	AUGUSTUS	exon	11072612	11072782	.	-	.	ID=g15109.t1.exon3;Parent=g15109.t1;
OX101754.1_Tachina_lurida_genome_assembly,_chromosome:_3	AUGUSTUS	intron	11072783	11076959	0.28	-	.	ID=g15109.t1.intron3;Parent=g15109.t1;
OX101754.1_Tachina_lurida_genome_assembly,_chromosome:_3	AUGUSTUS	CDS	11076960	11076995	0.28	-	0	ID=g15109.t1.CDS4;Parent=g15109.t1;
OX101754.1_Tachina_lurida_genome_assembly,_chromosome:_3	AUGUSTUS	exon	11076960	11076995	.	-	.	ID=g15109.t1.exon4;Parent=g15109.t1;
OX101754.1_Tachina_lurida_genome_assembly,_chromosome:_3	AUGUSTUS	start_codon	11076993	11076995	.	-	0	ID=g15109.t1.start1;Parent=g15109.t1;
OX101754.1_Tachina_lurida_genome_assembly,_chromosome:_3	AUGUSTUS	gene	11379729	11389818	.	-	.	ID=g15110;
OX101754.1_Tachina_lurida_genome_assembly,_chromosome:_3	AUGUSTUS	mRNA	11379729	11389818	1	-	.	ID=g15110.t1;Parent=g15110;
OX101754.1_Tachina_lurida_genome_assembly,_chromosome:_3	AUGUSTUS	stop_codon	11379729	11379731	.	-	0	ID=g15110.t1.stop1;Parent=g15110.t1;
OX101754.1_Tachina_lurida_genome_assembly,_chromosome:_3	AUGUSTUS	CDS	11379729	11379902	1	-	0	ID=g15110.t1.CDS1;Parent=g15110.t1;
OX101754.1_Tachina_lurida_genome_assembly,_chromosome:_3	AUGUSTUS	exon	11379729	11379902	.	-	.	ID=g15110.t1.exon1;Parent=g15110.t1;
OX101754.1_Tachina_lurida_genome_assembly,_chromosome:_3	AUGUSTUS	intron	11379903	11379970	1	-	.	ID=g15110.t1.intron1;Parent=g15110.t1;
OX101754.1_Tachina_lurida_genome_assembly,_chromosome:_3	AUGUSTUS	CDS	11379971	11382089	1	-	1	ID=g15110.t1.CDS2;Parent=g15110.t1;
OX101754.1_Tachina_lurida_genome_assembly,_chromosome:_3	AUGUSTUS	exon	11379971	11382089	.	-	.	ID=g15110.t1.exon2;Parent=g15110.t1;
OX101754.1_Tachina_lurida_genome_assembly,_chromosome:_3	AUGUSTUS	intron	11382090	11383398	1	-	.	ID=g15110.t1.intron2;Parent=g15110.t1;
OX101754.1_Tachina_lurida_genome_assembly,_chromosome:_3	AUGUSTUS	CDS	11383399	11383688	1	-	0	ID=g15110.t1.CDS3;Parent=g15110.t1;
OX101754.1_Tachina_lurida_genome_assembly,_chromosome:_3	AUGUSTUS	exon	11383399	11383688	.	-	.	ID=g15110.t1.exon3;Parent=g15110.t1;
OX101754.1_Tachina_lurida_genome_assembly,_chromosome:_3	AUGUSTUS	intron	11383689	11383753	1	-	.	ID=g15110.t1.intron3;Parent=g15110.t1;
OX101754.1_Tachina_lurida_genome_assembly,_chromosome:_3	AUGUSTUS	CDS	11383754	11383953	1	-	2	ID=g15110.t1.CDS4;Parent=g15110.t1;
OX101754.1_Tachina_lurida_genome_assembly,_chromosome:_3	AUGUSTUS	exon	11383754	11383953	.	-	.	ID=g15110.t1.exon4;Parent=g15110.t1;
OX101754.1_Tachina_lurida_genome_assembly,_chromosome:_3	AUGUSTUS	intron	11383954	11384011	1	-	.	ID=g15110.t1.intron4;Parent=g15110.t1;
OX101754.1_Tachina_lurida_genome_assembly,_chromosome:_3	AUGUSTUS	CDS	11384012	11384455	1	-	2	ID=g15110.t1.CDS5;Parent=g15110.t1;
OX101754.1_Tachina_lurida_genome_assembly,_chromosome:_3	AUGUSTUS	exon	11384012	11384455	.	-	.	ID=g15110.t1.exon5;Parent=g15110.t1;
OX101754.1_Tachina_lurida_genome_assembly,_chromosome:_3	AUGUSTUS	intron	11384456	11384531	1	-	.	ID=g15110.t1.intron5;Parent=g15110.t1;
OX101754.1_Tachina_lurida_genome_assembly,_chromosome:_3	AUGUSTUS	CDS	11384532	11384796	1	-	0	ID=g15110.t1.CDS6;Parent=g15110.t1;
OX101754.1_Tachina_lurida_genome_assembly,_chromosome:_3	AUGUSTUS	exon	11384532	11384796	.	-	.	ID=g15110.t1.exon6;Parent=g15110.t1;
OX101754.1_Tachina_lurida_genome_assembly,_chromosome:_3	AUGUSTUS	intron	11384797	11384867	1	-	.	ID=g15110.t1.intron6;Parent=g15110.t1;
OX101754.1_Tachina_lurida_genome_assembly,_chromosome:_3	AUGUSTUS	CDS	11384868	11385601	1	-	2	ID=g15110.t1.CDS7;Parent=g15110.t1;
OX101754.1_Tachina_lurida_genome_assembly,_chromosome:_3	AUGUSTUS	exon	11384868	11385601	.	-	.	ID=g15110.t1.exon7;Parent=g15110.t1;
OX101754.1_Tachina_lurida_genome_assembly,_chromosome:_3	AUGUSTUS	intron	11385602	11389402	1	-	.	ID=g15110.t1.intron7;Parent=g15110.t1;
OX101754.1_Tachina_lurida_genome_assembly,_chromosome:_3	AUGUSTUS	CDS	11389403	11389553	1	-	0	ID=g15110.t1.CDS8;Parent=g15110.t1;
OX101754.1_Tachina_lurida_genome_assembly,_chromosome:_3	AUGUSTUS	exon	11389403	11389553	.	-	.	ID=g15110.t1.exon8;Parent=g15110.t1;
OX101754.1_Tachina_lurida_genome_assembly,_chromosome:_3	AUGUSTUS	intron	11389554	11389614	1	-	.	ID=g15110.t1.intron8;Parent=g15110.t1;
OX101754.1_Tachina_lurida_genome_assembly,_chromosome:_3	AUGUSTUS	CDS	11389615	11389818	1	-	0	ID=g15110.t1.CDS9;Parent=g15110.t1;
OX101754.1_Tachina_lurida_genome_assembly,_chromosome:_3	AUGUSTUS	exon	11389615	11389818	.	-	.	ID=g15110.t1.exon9;Parent=g15110.t1;
OX101754.1_Tachina_lurida_genome_assembly,_chromosome:_3	AUGUSTUS	start_codon	11389816	11389818	.	-	0	ID=g15110.t1.start1;Parent=g15110.t1;
OX101754.1_Tachina_lurida_genome_assembly,_chromosome:_3	AUGUSTUS	gene	11397522	11398466	.	+	.	ID=g15111;
OX101754.1_Tachina_lurida_genome_assembly,_chromosome:_3	AUGUSTUS	mRNA	11397522	11398466	1	+	.	ID=g15111.t1;Parent=g15111;
OX101754.1_Tachina_lurida_genome_assembly,_chromosome:_3	AUGUSTUS	start_codon	11397522	11397524	.	+	0	ID=g15111.t1.start1;Parent=g15111.t1;
OX101754.1_Tachina_lurida_genome_assembly,_chromosome:_3	AUGUSTUS	CDS	11397522	11398466	1	+	0	ID=g15111.t1.CDS1;Parent=g15111.t1;
OX101754.1_Tachina_lurida_genome_assembly,_chromosome:_3	AUGUSTUS	exon	11397522	11398466	.	+	.	ID=g15111.t1.exon1;Parent=g15111.t1;
OX101754.1_Tachina_lurida_genome_assembly,_chromosome:_3	AUGUSTUS	stop_codon	11398464	11398466	.	+	0	ID=g15111.t1.stop1;Parent=g15111.t1;
OX101754.1_Tachina_lurida_genome_assembly,_chromosome:_3	AUGUSTUS	mRNA	11397522	11398392	0.65	+	.	ID=g15111.t2;Parent=g15111;
OX101754.1_Tachina_lurida_genome_assembly,_chromosome:_3	AUGUSTUS	start_codon	11397522	11397524	.	+	0	ID=g15111.t2.start1;Parent=g15111.t2;
OX101754.1_Tachina_lurida_genome_assembly,_chromosome:_3	AUGUSTUS	CDS	11397522	11398334	0.65	+	0	ID=g15111.t2.CDS1;Parent=g15111.t2;
OX101754.1_Tachina_lurida_genome_assembly,_chromosome:_3	AUGUSTUS	exon	11397522	11398334	.	+	.	ID=g15111.t2.exon1;Parent=g15111.t2;
OX101754.1_Tachina_lurida_genome_assembly,_chromosome:_3	AUGUSTUS	intron	11398335	11398380	0.65	+	.	ID=g15111.t2.intron1;Parent=g15111.t2;
OX101754.1_Tachina_lurida_genome_assembly,_chromosome:_3	AUGUSTUS	CDS	11398381	11398392	1	+	0	ID=g15111.t2.CDS2;Parent=g15111.t2;
OX101754.1_Tachina_lurida_genome_assembly,_chromosome:_3	AUGUSTUS	exon	11398381	11398392	.	+	.	ID=g15111.t2.exon2;Parent=g15111.t2;
OX101754.1_Tachina_lurida_genome_assembly,_chromosome:_3	AUGUSTUS	stop_codon	11398390	11398392	.	+	0	ID=g15111.t2.stop1;Parent=g15111.t2;
OX101754.1_Tachina_lurida_genome_assembly,_chromosome:_3	AUGUSTUS	gene	11399844	11401115	.	+	.	ID=g15112;
OX101754.1_Tachina_lurida_genome_assembly,_chromosome:_3	AUGUSTUS	mRNA	11399844	11401115	0.51	+	.	ID=g15112.t1;Parent=g15112;
OX101754.1_Tachina_lurida_genome_assembly,_chromosome:_3	AUGUSTUS	start_codon	11399844	11399846	.	+	0	ID=g15112.t1.start1;Parent=g15112.t1;
OX101754.1_Tachina_lurida_genome_assembly,_chromosome:_3	AUGUSTUS	CDS	11399844	11399933	1	+	0	ID=g15112.t1.CDS1;Parent=g15112.t1;
OX101754.1_Tachina_lurida_genome_assembly,_chromosome:_3	AUGUSTUS	exon	11399844	11399933	.	+	.	ID=g15112.t1.exon1;Parent=g15112.t1;
OX101754.1_Tachina_lurida_genome_assembly,_chromosome:_3	AUGUSTUS	intron	11399934	11400552	1	+	.	ID=g15112.t1.intron1;Parent=g15112.t1;
OX101754.1_Tachina_lurida_genome_assembly,_chromosome:_3	AUGUSTUS	CDS	11400553	11400711	0.52	+	0	ID=g15112.t1.CDS2;Parent=g15112.t1;
OX101754.1_Tachina_lurida_genome_assembly,_chromosome:_3	AUGUSTUS	exon	11400553	11400711	.	+	.	ID=g15112.t1.exon2;Parent=g15112.t1;
OX101754.1_Tachina_lurida_genome_assembly,_chromosome:_3	AUGUSTUS	intron	11400712	11401097	0.51	+	.	ID=g15112.t1.intron2;Parent=g15112.t1;
OX101754.1_Tachina_lurida_genome_assembly,_chromosome:_3	AUGUSTUS	CDS	11401098	11401115	0.57	+	0	ID=g15112.t1.CDS3;Parent=g15112.t1;
OX101754.1_Tachina_lurida_genome_assembly,_chromosome:_3	AUGUSTUS	exon	11401098	11401115	.	+	.	ID=g15112.t1.exon3;Parent=g15112.t1;
OX101754.1_Tachina_lurida_genome_assembly,_chromosome:_3	AUGUSTUS	stop_codon	11401113	11401115	.	+	0	ID=g15112.t1.stop1;Parent=g15112.t1;
OX101754.1_Tachina_lurida_genome_assembly,_chromosome:_3	AUGUSTUS	gene	11401512	11402896	.	-	.	ID=g15113;
OX101754.1_Tachina_lurida_genome_assembly,_chromosome:_3	AUGUSTUS	mRNA	11401512	11402896	0.41	-	.	ID=g15113.t1;Parent=g15113;
OX101754.1_Tachina_lurida_genome_assembly,_chromosome:_3	AUGUSTUS	stop_codon	11401512	11401514	.	-	0	ID=g15113.t1.stop1;Parent=g15113.t1;
OX101754.1_Tachina_lurida_genome_assembly,_chromosome:_3	AUGUSTUS	CDS	11401512	11401535	0.41	-	0	ID=g15113.t1.CDS1;Parent=g15113.t1;
OX101754.1_Tachina_lurida_genome_assembly,_chromosome:_3	AUGUSTUS	exon	11401512	11401535	.	-	.	ID=g15113.t1.exon1;Parent=g15113.t1;
OX101754.1_Tachina_lurida_genome_assembly,_chromosome:_3	AUGUSTUS	intron	11401536	11401876	0.41	-	.	ID=g15113.t1.intron1;Parent=g15113.t1;
OX101754.1_Tachina_lurida_genome_assembly,_chromosome:_3	AUGUSTUS	CDS	11401877	11402051	0.99	-	1	ID=g15113.t1.CDS2;Parent=g15113.t1;
OX101754.1_Tachina_lurida_genome_assembly,_chromosome:_3	AUGUSTUS	exon	11401877	11402051	.	-	.	ID=g15113.t1.exon2;Parent=g15113.t1;
OX101754.1_Tachina_lurida_genome_assembly,_chromosome:_3	AUGUSTUS	intron	11402052	11402126	1	-	.	ID=g15113.t1.intron2;Parent=g15113.t1;
OX101754.1_Tachina_lurida_genome_assembly,_chromosome:_3	AUGUSTUS	CDS	11402127	11402263	1	-	0	ID=g15113.t1.CDS3;Parent=g15113.t1;
OX101754.1_Tachina_lurida_genome_assembly,_chromosome:_3	AUGUSTUS	exon	11402127	11402263	.	-	.	ID=g15113.t1.exon3;Parent=g15113.t1;
OX101754.1_Tachina_lurida_genome_assembly,_chromosome:_3	AUGUSTUS	intron	11402264	11402327	1	-	.	ID=g15113.t1.intron3;Parent=g15113.t1;
OX101754.1_Tachina_lurida_genome_assembly,_chromosome:_3	AUGUSTUS	CDS	11402328	11402579	1	-	0	ID=g15113.t1.CDS4;Parent=g15113.t1;
OX101754.1_Tachina_lurida_genome_assembly,_chromosome:_3	AUGUSTUS	exon	11402328	11402579	.	-	.	ID=g15113.t1.exon4;Parent=g15113.t1;
OX101754.1_Tachina_lurida_genome_assembly,_chromosome:_3	AUGUSTUS	intron	11402580	11402630	1	-	.	ID=g15113.t1.intron4;Parent=g15113.t1;
OX101754.1_Tachina_lurida_genome_assembly,_chromosome:_3	AUGUSTUS	CDS	11402631	11402758	1	-	2	ID=g15113.t1.CDS5;Parent=g15113.t1;
OX101754.1_Tachina_lurida_genome_assembly,_chromosome:_3	AUGUSTUS	exon	11402631	11402758	.	-	.	ID=g15113.t1.exon5;Parent=g15113.t1;
OX101754.1_Tachina_lurida_genome_assembly,_chromosome:_3	AUGUSTUS	intron	11402759	11402823	1	-	.	ID=g15113.t1.intron5;Parent=g15113.t1;
OX101754.1_Tachina_lurida_genome_assembly,_chromosome:_3	AUGUSTUS	CDS	11402824	11402896	1	-	0	ID=g15113.t1.CDS6;Parent=g15113.t1;
OX101754.1_Tachina_lurida_genome_assembly,_chromosome:_3	AUGUSTUS	exon	11402824	11402896	.	-	.	ID=g15113.t1.exon6;Parent=g15113.t1;
OX101754.1_Tachina_lurida_genome_assembly,_chromosome:_3	AUGUSTUS	start_codon	11402894	11402896	.	-	0	ID=g15113.t1.start1;Parent=g15113.t1;
OX101754.1_Tachina_lurida_genome_assembly,_chromosome:_3	AUGUSTUS	gene	11410027	11414223	.	+	.	ID=g15114;
OX101754.1_Tachina_lurida_genome_assembly,_chromosome:_3	AUGUSTUS	mRNA	11410027	11414223	1	+	.	ID=g15114.t1;Parent=g15114;
OX101754.1_Tachina_lurida_genome_assembly,_chromosome:_3	AUGUSTUS	start_codon	11410027	11410029	.	+	0	ID=g15114.t1.start1;Parent=g15114.t1;
OX101754.1_Tachina_lurida_genome_assembly,_chromosome:_3	AUGUSTUS	CDS	11410027	11410089	1	+	0	ID=g15114.t1.CDS1;Parent=g15114.t1;
OX101754.1_Tachina_lurida_genome_assembly,_chromosome:_3	AUGUSTUS	exon	11410027	11410089	.	+	.	ID=g15114.t1.exon1;Parent=g15114.t1;
OX101754.1_Tachina_lurida_genome_assembly,_chromosome:_3	AUGUSTUS	intron	11410090	11410169	1	+	.	ID=g15114.t1.intron1;Parent=g15114.t1;
OX101754.1_Tachina_lurida_genome_assembly,_chromosome:_3	AUGUSTUS	CDS	11410170	11410286	1	+	0	ID=g15114.t1.CDS2;Parent=g15114.t1;
OX101754.1_Tachina_lurida_genome_assembly,_chromosome:_3	AUGUSTUS	exon	11410170	11410286	.	+	.	ID=g15114.t1.exon2;Parent=g15114.t1;
OX101754.1_Tachina_lurida_genome_assembly,_chromosome:_3	AUGUSTUS	intron	11410287	11413509	1	+	.	ID=g15114.t1.intron2;Parent=g15114.t1;
OX101754.1_Tachina_lurida_genome_assembly,_chromosome:_3	AUGUSTUS	CDS	11413510	11414223	1	+	0	ID=g15114.t1.CDS3;Parent=g15114.t1;
OX101754.1_Tachina_lurida_genome_assembly,_chromosome:_3	AUGUSTUS	exon	11413510	11414223	.	+	.	ID=g15114.t1.exon3;Parent=g15114.t1;
OX101754.1_Tachina_lurida_genome_assembly,_chromosome:_3	AUGUSTUS	stop_codon	11414221	11414223	.	+	0	ID=g15114.t1.stop1;Parent=g15114.t1;
OX101754.1_Tachina_lurida_genome_assembly,_chromosome:_3	AUGUSTUS	gene	11414493	11415611	.	-	.	ID=g15115;
OX101754.1_Tachina_lurida_genome_assembly,_chromosome:_3	AUGUSTUS	mRNA	11414493	11415611	1	-	.	ID=g15115.t1;Parent=g15115;
OX101754.1_Tachina_lurida_genome_assembly,_chromosome:_3	AUGUSTUS	stop_codon	11414493	11414495	.	-	0	ID=g15115.t1.stop1;Parent=g15115.t1;
OX101754.1_Tachina_lurida_genome_assembly,_chromosome:_3	AUGUSTUS	CDS	11414493	11414684	1	-	0	ID=g15115.t1.CDS1;Parent=g15115.t1;
OX101754.1_Tachina_lurida_genome_assembly,_chromosome:_3	AUGUSTUS	exon	11414493	11414684	.	-	.	ID=g15115.t1.exon1;Parent=g15115.t1;
OX101754.1_Tachina_lurida_genome_assembly,_chromosome:_3	AUGUSTUS	intron	11414685	11414736	1	-	.	ID=g15115.t1.intron1;Parent=g15115.t1;
OX101754.1_Tachina_lurida_genome_assembly,_chromosome:_3	AUGUSTUS	CDS	11414737	11415248	1	-	2	ID=g15115.t1.CDS2;Parent=g15115.t1;
OX101754.1_Tachina_lurida_genome_assembly,_chromosome:_3	AUGUSTUS	exon	11414737	11415248	.	-	.	ID=g15115.t1.exon2;Parent=g15115.t1;
OX101754.1_Tachina_lurida_genome_assembly,_chromosome:_3	AUGUSTUS	intron	11415249	11415311	1	-	.	ID=g15115.t1.intron2;Parent=g15115.t1;
OX101754.1_Tachina_lurida_genome_assembly,_chromosome:_3	AUGUSTUS	CDS	11415312	11415479	1	-	2	ID=g15115.t1.CDS3;Parent=g15115.t1;
OX101754.1_Tachina_lurida_genome_assembly,_chromosome:_3	AUGUSTUS	exon	11415312	11415479	.	-	.	ID=g15115.t1.exon3;Parent=g15115.t1;
OX101754.1_Tachina_lurida_genome_assembly,_chromosome:_3	AUGUSTUS	intron	11415480	11415544	1	-	.	ID=g15115.t1.intron3;Parent=g15115.t1;
OX101754.1_Tachina_lurida_genome_assembly,_chromosome:_3	AUGUSTUS	CDS	11415545	11415611	1	-	0	ID=g15115.t1.CDS4;Parent=g15115.t1;
OX101754.1_Tachina_lurida_genome_assembly,_chromosome:_3	AUGUSTUS	exon	11415545	11415611	.	-	.	ID=g15115.t1.exon4;Parent=g15115.t1;
OX101754.1_Tachina_lurida_genome_assembly,_chromosome:_3	AUGUSTUS	start_codon	11415609	11415611	.	-	0	ID=g15115.t1.start1;Parent=g15115.t1;
OX101754.1_Tachina_lurida_genome_assembly,_chromosome:_3	AUGUSTUS	gene	11418047	11424249	.	-	.	ID=g15116;
OX101754.1_Tachina_lurida_genome_assembly,_chromosome:_3	AUGUSTUS	mRNA	11418047	11424249	1	-	.	ID=g15116.t1;Parent=g15116;
OX101754.1_Tachina_lurida_genome_assembly,_chromosome:_3	AUGUSTUS	stop_codon	11418047	11418049	.	-	0	ID=g15116.t1.stop1;Parent=g15116.t1;
OX101754.1_Tachina_lurida_genome_assembly,_chromosome:_3	AUGUSTUS	CDS	11418047	11418412	1	-	0	ID=g15116.t1.CDS1;Parent=g15116.t1;
OX101754.1_Tachina_lurida_genome_assembly,_chromosome:_3	AUGUSTUS	exon	11418047	11418412	.	-	.	ID=g15116.t1.exon1;Parent=g15116.t1;
OX101754.1_Tachina_lurida_genome_assembly,_chromosome:_3	AUGUSTUS	intron	11418413	11418487	1	-	.	ID=g15116.t1.intron1;Parent=g15116.t1;
OX101754.1_Tachina_lurida_genome_assembly,_chromosome:_3	AUGUSTUS	CDS	11418488	11418578	1	-	1	ID=g15116.t1.CDS2;Parent=g15116.t1;
OX101754.1_Tachina_lurida_genome_assembly,_chromosome:_3	AUGUSTUS	exon	11418488	11418578	.	-	.	ID=g15116.t1.exon2;Parent=g15116.t1;
OX101754.1_Tachina_lurida_genome_assembly,_chromosome:_3	AUGUSTUS	intron	11418579	11418648	1	-	.	ID=g15116.t1.intron2;Parent=g15116.t1;
OX101754.1_Tachina_lurida_genome_assembly,_chromosome:_3	AUGUSTUS	CDS	11418649	11419042	1	-	2	ID=g15116.t1.CDS3;Parent=g15116.t1;
OX101754.1_Tachina_lurida_genome_assembly,_chromosome:_3	AUGUSTUS	exon	11418649	11419042	.	-	.	ID=g15116.t1.exon3;Parent=g15116.t1;
OX101754.1_Tachina_lurida_genome_assembly,_chromosome:_3	AUGUSTUS	intron	11419043	11419116	1	-	.	ID=g15116.t1.intron3;Parent=g15116.t1;
OX101754.1_Tachina_lurida_genome_assembly,_chromosome:_3	AUGUSTUS	CDS	11419117	11419570	1	-	0	ID=g15116.t1.CDS4;Parent=g15116.t1;
OX101754.1_Tachina_lurida_genome_assembly,_chromosome:_3	AUGUSTUS	exon	11419117	11419570	.	-	.	ID=g15116.t1.exon4;Parent=g15116.t1;
OX101754.1_Tachina_lurida_genome_assembly,_chromosome:_3	AUGUSTUS	intron	11419571	11419631	1	-	.	ID=g15116.t1.intron4;Parent=g15116.t1;
OX101754.1_Tachina_lurida_genome_assembly,_chromosome:_3	AUGUSTUS	CDS	11419632	11419796	1	-	0	ID=g15116.t1.CDS5;Parent=g15116.t1;
OX101754.1_Tachina_lurida_genome_assembly,_chromosome:_3	AUGUSTUS	exon	11419632	11419796	.	-	.	ID=g15116.t1.exon5;Parent=g15116.t1;
OX101754.1_Tachina_lurida_genome_assembly,_chromosome:_3	AUGUSTUS	intron	11419797	11419860	1	-	.	ID=g15116.t1.intron5;Parent=g15116.t1;
OX101754.1_Tachina_lurida_genome_assembly,_chromosome:_3	AUGUSTUS	CDS	11419861	11420078	1	-	2	ID=g15116.t1.CDS6;Parent=g15116.t1;
OX101754.1_Tachina_lurida_genome_assembly,_chromosome:_3	AUGUSTUS	exon	11419861	11420078	.	-	.	ID=g15116.t1.exon6;Parent=g15116.t1;
OX101754.1_Tachina_lurida_genome_assembly,_chromosome:_3	AUGUSTUS	intron	11420079	11420144	1	-	.	ID=g15116.t1.intron6;Parent=g15116.t1;
OX101754.1_Tachina_lurida_genome_assembly,_chromosome:_3	AUGUSTUS	CDS	11420145	11420725	1	-	1	ID=g15116.t1.CDS7;Parent=g15116.t1;
OX101754.1_Tachina_lurida_genome_assembly,_chromosome:_3	AUGUSTUS	exon	11420145	11420725	.	-	.	ID=g15116.t1.exon7;Parent=g15116.t1;
OX101754.1_Tachina_lurida_genome_assembly,_chromosome:_3	AUGUSTUS	intron	11420726	11420779	1	-	.	ID=g15116.t1.intron7;Parent=g15116.t1;
OX101754.1_Tachina_lurida_genome_assembly,_chromosome:_3	AUGUSTUS	CDS	11420780	11420925	1	-	0	ID=g15116.t1.CDS8;Parent=g15116.t1;
OX101754.1_Tachina_lurida_genome_assembly,_chromosome:_3	AUGUSTUS	exon	11420780	11420925	.	-	.	ID=g15116.t1.exon8;Parent=g15116.t1;
OX101754.1_Tachina_lurida_genome_assembly,_chromosome:_3	AUGUSTUS	intron	11420926	11421002	1	-	.	ID=g15116.t1.intron8;Parent=g15116.t1;
OX101754.1_Tachina_lurida_genome_assembly,_chromosome:_3	AUGUSTUS	CDS	11421003	11422031	1	-	0	ID=g15116.t1.CDS9;Parent=g15116.t1;
OX101754.1_Tachina_lurida_genome_assembly,_chromosome:_3	AUGUSTUS	exon	11421003	11422031	.	-	.	ID=g15116.t1.exon9;Parent=g15116.t1;
OX101754.1_Tachina_lurida_genome_assembly,_chromosome:_3	AUGUSTUS	intron	11422032	11423729	1	-	.	ID=g15116.t1.intron9;Parent=g15116.t1;
OX101754.1_Tachina_lurida_genome_assembly,_chromosome:_3	AUGUSTUS	CDS	11423730	11423908	1	-	2	ID=g15116.t1.CDS10;Parent=g15116.t1;
OX101754.1_Tachina_lurida_genome_assembly,_chromosome:_3	AUGUSTUS	exon	11423730	11423908	.	-	.	ID=g15116.t1.exon10;Parent=g15116.t1;
OX101754.1_Tachina_lurida_genome_assembly,_chromosome:_3	AUGUSTUS	intron	11423909	11423978	1	-	.	ID=g15116.t1.intron10;Parent=g15116.t1;
OX101754.1_Tachina_lurida_genome_assembly,_chromosome:_3	AUGUSTUS	CDS	11423979	11424249	1	-	0	ID=g15116.t1.CDS11;Parent=g15116.t1;
OX101754.1_Tachina_lurida_genome_assembly,_chromosome:_3	AUGUSTUS	exon	11423979	11424249	.	-	.	ID=g15116.t1.exon11;Parent=g15116.t1;
OX101754.1_Tachina_lurida_genome_assembly,_chromosome:_3	AUGUSTUS	start_codon	11424247	11424249	.	-	0	ID=g15116.t1.start1;Parent=g15116.t1;
OX101754.1_Tachina_lurida_genome_assembly,_chromosome:_3	AUGUSTUS	gene	11429566	11430747	.	-	.	ID=g15117;
OX101754.1_Tachina_lurida_genome_assembly,_chromosome:_3	AUGUSTUS	mRNA	11429566	11430747	0.76	-	.	ID=g15117.t1;Parent=g15117;
OX101754.1_Tachina_lurida_genome_assembly,_chromosome:_3	AUGUSTUS	stop_codon	11429566	11429568	.	-	0	ID=g15117.t1.stop1;Parent=g15117.t1;
OX101754.1_Tachina_lurida_genome_assembly,_chromosome:_3	AUGUSTUS	CDS	11429566	11430069	1	-	0	ID=g15117.t1.CDS1;Parent=g15117.t1;
OX101754.1_Tachina_lurida_genome_assembly,_chromosome:_3	AUGUSTUS	exon	11429566	11430069	.	-	.	ID=g15117.t1.exon1;Parent=g15117.t1;
OX101754.1_Tachina_lurida_genome_assembly,_chromosome:_3	AUGUSTUS	intron	11430070	11430636	0.76	-	.	ID=g15117.t1.intron1;Parent=g15117.t1;
OX101754.1_Tachina_lurida_genome_assembly,_chromosome:_3	AUGUSTUS	CDS	11430637	11430747	0.76	-	0	ID=g15117.t1.CDS2;Parent=g15117.t1;
OX101754.1_Tachina_lurida_genome_assembly,_chromosome:_3	AUGUSTUS	exon	11430637	11430747	.	-	.	ID=g15117.t1.exon2;Parent=g15117.t1;
OX101754.1_Tachina_lurida_genome_assembly,_chromosome:_3	AUGUSTUS	start_codon	11430745	11430747	.	-	0	ID=g15117.t1.start1;Parent=g15117.t1;
OX101754.1_Tachina_lurida_genome_assembly,_chromosome:_3	AUGUSTUS	gene	11458851	11477850	.	-	.	ID=g15118;
OX101754.1_Tachina_lurida_genome_assembly,_chromosome:_3	AUGUSTUS	mRNA	11458851	11477850	0.68	-	.	ID=g15118.t1;Parent=g15118;
OX101754.1_Tachina_lurida_genome_assembly,_chromosome:_3	AUGUSTUS	stop_codon	11458851	11458853	.	-	0	ID=g15118.t1.stop1;Parent=g15118.t1;
OX101754.1_Tachina_lurida_genome_assembly,_chromosome:_3	AUGUSTUS	CDS	11458851	11459084	1	-	0	ID=g15118.t1.CDS1;Parent=g15118.t1;
OX101754.1_Tachina_lurida_genome_assembly,_chromosome:_3	AUGUSTUS	exon	11458851	11459084	.	-	.	ID=g15118.t1.exon1;Parent=g15118.t1;
OX101754.1_Tachina_lurida_genome_assembly,_chromosome:_3	AUGUSTUS	intron	11459085	11459153	1	-	.	ID=g15118.t1.intron1;Parent=g15118.t1;
OX101754.1_Tachina_lurida_genome_assembly,_chromosome:_3	AUGUSTUS	CDS	11459154	11461763	1	-	0	ID=g15118.t1.CDS2;Parent=g15118.t1;
OX101754.1_Tachina_lurida_genome_assembly,_chromosome:_3	AUGUSTUS	exon	11459154	11461763	.	-	.	ID=g15118.t1.exon2;Parent=g15118.t1;
OX101754.1_Tachina_lurida_genome_assembly,_chromosome:_3	AUGUSTUS	intron	11461764	11465810	1	-	.	ID=g15118.t1.intron2;Parent=g15118.t1;
OX101754.1_Tachina_lurida_genome_assembly,_chromosome:_3	AUGUSTUS	CDS	11465811	11466389	1	-	0	ID=g15118.t1.CDS3;Parent=g15118.t1;
OX101754.1_Tachina_lurida_genome_assembly,_chromosome:_3	AUGUSTUS	exon	11465811	11466389	.	-	.	ID=g15118.t1.exon3;Parent=g15118.t1;
OX101754.1_Tachina_lurida_genome_assembly,_chromosome:_3	AUGUSTUS	intron	11466390	11466445	1	-	.	ID=g15118.t1.intron3;Parent=g15118.t1;
OX101754.1_Tachina_lurida_genome_assembly,_chromosome:_3	AUGUSTUS	CDS	11466446	11466610	1	-	0	ID=g15118.t1.CDS4;Parent=g15118.t1;
OX101754.1_Tachina_lurida_genome_assembly,_chromosome:_3	AUGUSTUS	exon	11466446	11466610	.	-	.	ID=g15118.t1.exon4;Parent=g15118.t1;
OX101754.1_Tachina_lurida_genome_assembly,_chromosome:_3	AUGUSTUS	intron	11466611	11466743	1	-	.	ID=g15118.t1.intron4;Parent=g15118.t1;
OX101754.1_Tachina_lurida_genome_assembly,_chromosome:_3	AUGUSTUS	CDS	11466744	11467238	0.99	-	0	ID=g15118.t1.CDS5;Parent=g15118.t1;
OX101754.1_Tachina_lurida_genome_assembly,_chromosome:_3	AUGUSTUS	exon	11466744	11467238	.	-	.	ID=g15118.t1.exon5;Parent=g15118.t1;
OX101754.1_Tachina_lurida_genome_assembly,_chromosome:_3	AUGUSTUS	intron	11467239	11467298	1	-	.	ID=g15118.t1.intron5;Parent=g15118.t1;
OX101754.1_Tachina_lurida_genome_assembly,_chromosome:_3	AUGUSTUS	CDS	11467299	11467475	1	-	0	ID=g15118.t1.CDS6;Parent=g15118.t1;
OX101754.1_Tachina_lurida_genome_assembly,_chromosome:_3	AUGUSTUS	exon	11467299	11467475	.	-	.	ID=g15118.t1.exon6;Parent=g15118.t1;
OX101754.1_Tachina_lurida_genome_assembly,_chromosome:_3	AUGUSTUS	intron	11467476	11467579	1	-	.	ID=g15118.t1.intron6;Parent=g15118.t1;
OX101754.1_Tachina_lurida_genome_assembly,_chromosome:_3	AUGUSTUS	CDS	11467580	11467756	1	-	0	ID=g15118.t1.CDS7;Parent=g15118.t1;
OX101754.1_Tachina_lurida_genome_assembly,_chromosome:_3	AUGUSTUS	exon	11467580	11467756	.	-	.	ID=g15118.t1.exon7;Parent=g15118.t1;
OX101754.1_Tachina_lurida_genome_assembly,_chromosome:_3	AUGUSTUS	intron	11467757	11467817	1	-	.	ID=g15118.t1.intron7;Parent=g15118.t1;
OX101754.1_Tachina_lurida_genome_assembly,_chromosome:_3	AUGUSTUS	CDS	11467818	11467970	1	-	0	ID=g15118.t1.CDS8;Parent=g15118.t1;
OX101754.1_Tachina_lurida_genome_assembly,_chromosome:_3	AUGUSTUS	exon	11467818	11467970	.	-	.	ID=g15118.t1.exon8;Parent=g15118.t1;
OX101754.1_Tachina_lurida_genome_assembly,_chromosome:_3	AUGUSTUS	intron	11467971	11471365	1	-	.	ID=g15118.t1.intron8;Parent=g15118.t1;
OX101754.1_Tachina_lurida_genome_assembly,_chromosome:_3	AUGUSTUS	CDS	11471366	11473282	1	-	0	ID=g15118.t1.CDS9;Parent=g15118.t1;
OX101754.1_Tachina_lurida_genome_assembly,_chromosome:_3	AUGUSTUS	exon	11471366	11473282	.	-	.	ID=g15118.t1.exon9;Parent=g15118.t1;
OX101754.1_Tachina_lurida_genome_assembly,_chromosome:_3	AUGUSTUS	intron	11473283	11473378	1	-	.	ID=g15118.t1.intron9;Parent=g15118.t1;
OX101754.1_Tachina_lurida_genome_assembly,_chromosome:_3	AUGUSTUS	CDS	11473379	11474604	0.68	-	2	ID=g15118.t1.CDS10;Parent=g15118.t1;
OX101754.1_Tachina_lurida_genome_assembly,_chromosome:_3	AUGUSTUS	exon	11473379	11474604	.	-	.	ID=g15118.t1.exon10;Parent=g15118.t1;
OX101754.1_Tachina_lurida_genome_assembly,_chromosome:_3	AUGUSTUS	intron	11474605	11477843	0.68	-	.	ID=g15118.t1.intron10;Parent=g15118.t1;
OX101754.1_Tachina_lurida_genome_assembly,_chromosome:_3	AUGUSTUS	CDS	11477844	11477850	0.72	-	0	ID=g15118.t1.CDS11;Parent=g15118.t1;
OX101754.1_Tachina_lurida_genome_assembly,_chromosome:_3	AUGUSTUS	exon	11477844	11477850	.	-	.	ID=g15118.t1.exon11;Parent=g15118.t1;
OX101754.1_Tachina_lurida_genome_assembly,_chromosome:_3	AUGUSTUS	start_codon	11477848	11477850	.	-	0	ID=g15118.t1.start1;Parent=g15118.t1;
OX101754.1_Tachina_lurida_genome_assembly,_chromosome:_3	AUGUSTUS	gene	11482598	11485168	.	-	.	ID=g15119;
OX101754.1_Tachina_lurida_genome_assembly,_chromosome:_3	AUGUSTUS	mRNA	11482598	11485168	0.96	-	.	ID=g15119.t1;Parent=g15119;
OX101754.1_Tachina_lurida_genome_assembly,_chromosome:_3	AUGUSTUS	stop_codon	11482598	11482600	.	-	0	ID=g15119.t1.stop1;Parent=g15119.t1;
OX101754.1_Tachina_lurida_genome_assembly,_chromosome:_3	AUGUSTUS	CDS	11482598	11485168	0.96	-	0	ID=g15119.t1.CDS1;Parent=g15119.t1;
OX101754.1_Tachina_lurida_genome_assembly,_chromosome:_3	AUGUSTUS	exon	11482598	11485168	.	-	.	ID=g15119.t1.exon1;Parent=g15119.t1;
OX101754.1_Tachina_lurida_genome_assembly,_chromosome:_3	AUGUSTUS	start_codon	11485166	11485168	.	-	0	ID=g15119.t1.start1;Parent=g15119.t1;
OX101754.1_Tachina_lurida_genome_assembly,_chromosome:_3	AUGUSTUS	gene	11487460	11490711	.	+	.	ID=g15120;
OX101754.1_Tachina_lurida_genome_assembly,_chromosome:_3	AUGUSTUS	mRNA	11489491	11490711	1	+	.	ID=g15120.t1;Parent=g15120;
OX101754.1_Tachina_lurida_genome_assembly,_chromosome:_3	AUGUSTUS	start_codon	11489491	11489493	.	+	0	ID=g15120.t1.start1;Parent=g15120.t1;
OX101754.1_Tachina_lurida_genome_assembly,_chromosome:_3	AUGUSTUS	CDS	11489491	11490711	1	+	0	ID=g15120.t1.CDS1;Parent=g15120.t1;
OX101754.1_Tachina_lurida_genome_assembly,_chromosome:_3	AUGUSTUS	exon	11489491	11490711	.	+	.	ID=g15120.t1.exon1;Parent=g15120.t1;
OX101754.1_Tachina_lurida_genome_assembly,_chromosome:_3	AUGUSTUS	stop_codon	11490709	11490711	.	+	0	ID=g15120.t1.stop1;Parent=g15120.t1;
OX101754.1_Tachina_lurida_genome_assembly,_chromosome:_3	AUGUSTUS	mRNA	11487460	11490711	0.99	+	.	ID=g15120.t2;Parent=g15120;
OX101754.1_Tachina_lurida_genome_assembly,_chromosome:_3	AUGUSTUS	start_codon	11487460	11487462	.	+	0	ID=g15120.t2.start1;Parent=g15120.t2;
OX101754.1_Tachina_lurida_genome_assembly,_chromosome:_3	AUGUSTUS	CDS	11487460	11490711	0.99	+	0	ID=g15120.t2.CDS1;Parent=g15120.t2;
OX101754.1_Tachina_lurida_genome_assembly,_chromosome:_3	AUGUSTUS	exon	11487460	11490711	.	+	.	ID=g15120.t2.exon1;Parent=g15120.t2;
OX101754.1_Tachina_lurida_genome_assembly,_chromosome:_3	AUGUSTUS	stop_codon	11490709	11490711	.	+	0	ID=g15120.t2.stop1;Parent=g15120.t2;
OX101754.1_Tachina_lurida_genome_assembly,_chromosome:_3	AUGUSTUS	gene	11491203	11493987	.	+	.	ID=g15121;
OX101754.1_Tachina_lurida_genome_assembly,_chromosome:_3	AUGUSTUS	mRNA	11491203	11493987	1	+	.	ID=g15121.t1;Parent=g15121;
OX101754.1_Tachina_lurida_genome_assembly,_chromosome:_3	AUGUSTUS	start_codon	11491203	11491205	.	+	0	ID=g15121.t1.start1;Parent=g15121.t1;
OX101754.1_Tachina_lurida_genome_assembly,_chromosome:_3	AUGUSTUS	CDS	11491203	11491250	1	+	0	ID=g15121.t1.CDS1;Parent=g15121.t1;
OX101754.1_Tachina_lurida_genome_assembly,_chromosome:_3	AUGUSTUS	exon	11491203	11491250	.	+	.	ID=g15121.t1.exon1;Parent=g15121.t1;
OX101754.1_Tachina_lurida_genome_assembly,_chromosome:_3	AUGUSTUS	intron	11491251	11493102	1	+	.	ID=g15121.t1.intron1;Parent=g15121.t1;
OX101754.1_Tachina_lurida_genome_assembly,_chromosome:_3	AUGUSTUS	CDS	11493103	11493987	1	+	0	ID=g15121.t1.CDS2;Parent=g15121.t1;
OX101754.1_Tachina_lurida_genome_assembly,_chromosome:_3	AUGUSTUS	exon	11493103	11493987	.	+	.	ID=g15121.t1.exon2;Parent=g15121.t1;
OX101754.1_Tachina_lurida_genome_assembly,_chromosome:_3	AUGUSTUS	stop_codon	11493985	11493987	.	+	0	ID=g15121.t1.stop1;Parent=g15121.t1;
OX101754.1_Tachina_lurida_genome_assembly,_chromosome:_3	AUGUSTUS	gene	11501666	11504614	.	-	.	ID=g15122;
OX101754.1_Tachina_lurida_genome_assembly,_chromosome:_3	AUGUSTUS	mRNA	11501666	11504614	1	-	.	ID=g15122.t1;Parent=g15122;
OX101754.1_Tachina_lurida_genome_assembly,_chromosome:_3	AUGUSTUS	stop_codon	11501666	11501668	.	-	0	ID=g15122.t1.stop1;Parent=g15122.t1;
OX101754.1_Tachina_lurida_genome_assembly,_chromosome:_3	AUGUSTUS	CDS	11501666	11504614	1	-	0	ID=g15122.t1.CDS1;Parent=g15122.t1;
OX101754.1_Tachina_lurida_genome_assembly,_chromosome:_3	AUGUSTUS	exon	11501666	11504614	.	-	.	ID=g15122.t1.exon1;Parent=g15122.t1;
OX101754.1_Tachina_lurida_genome_assembly,_chromosome:_3	AUGUSTUS	start_codon	11504612	11504614	.	-	0	ID=g15122.t1.start1;Parent=g15122.t1;
OX101754.1_Tachina_lurida_genome_assembly,_chromosome:_3	AUGUSTUS	gene	11503242	11503766	.	+	.	ID=g15123;
OX101754.1_Tachina_lurida_genome_assembly,_chromosome:_3	AUGUSTUS	mRNA	11503242	11503766	0.5	+	.	ID=g15123.t1;Parent=g15123;
OX101754.1_Tachina_lurida_genome_assembly,_chromosome:_3	AUGUSTUS	start_codon	11503242	11503244	.	+	0	ID=g15123.t1.start1;Parent=g15123.t1;
OX101754.1_Tachina_lurida_genome_assembly,_chromosome:_3	AUGUSTUS	CDS	11503242	11503766	0.5	+	0	ID=g15123.t1.CDS1;Parent=g15123.t1;
OX101754.1_Tachina_lurida_genome_assembly,_chromosome:_3	AUGUSTUS	exon	11503242	11503766	.	+	.	ID=g15123.t1.exon1;Parent=g15123.t1;
OX101754.1_Tachina_lurida_genome_assembly,_chromosome:_3	AUGUSTUS	stop_codon	11503764	11503766	.	+	0	ID=g15123.t1.stop1;Parent=g15123.t1;
OX101754.1_Tachina_lurida_genome_assembly,_chromosome:_3	AUGUSTUS	gene	11506590	11508210	.	-	.	ID=g15124;
OX101754.1_Tachina_lurida_genome_assembly,_chromosome:_3	AUGUSTUS	mRNA	11506590	11508210	0.74	-	.	ID=g15124.t1;Parent=g15124;
OX101754.1_Tachina_lurida_genome_assembly,_chromosome:_3	AUGUSTUS	stop_codon	11506590	11506592	.	-	0	ID=g15124.t1.stop1;Parent=g15124.t1;
OX101754.1_Tachina_lurida_genome_assembly,_chromosome:_3	AUGUSTUS	CDS	11506590	11506716	0.86	-	1	ID=g15124.t1.CDS1;Parent=g15124.t1;
OX101754.1_Tachina_lurida_genome_assembly,_chromosome:_3	AUGUSTUS	exon	11506590	11506716	.	-	.	ID=g15124.t1.exon1;Parent=g15124.t1;
OX101754.1_Tachina_lurida_genome_assembly,_chromosome:_3	AUGUSTUS	intron	11506717	11506753	0.74	-	.	ID=g15124.t1.intron1;Parent=g15124.t1;
OX101754.1_Tachina_lurida_genome_assembly,_chromosome:_3	AUGUSTUS	CDS	11506754	11508210	0.88	-	0	ID=g15124.t1.CDS2;Parent=g15124.t1;
OX101754.1_Tachina_lurida_genome_assembly,_chromosome:_3	AUGUSTUS	exon	11506754	11508210	.	-	.	ID=g15124.t1.exon2;Parent=g15124.t1;
OX101754.1_Tachina_lurida_genome_assembly,_chromosome:_3	AUGUSTUS	start_codon	11508208	11508210	.	-	0	ID=g15124.t1.start1;Parent=g15124.t1;
OX101754.1_Tachina_lurida_genome_assembly,_chromosome:_3	AUGUSTUS	gene	11516827	11517532	.	+	.	ID=g15125;
OX101754.1_Tachina_lurida_genome_assembly,_chromosome:_3	AUGUSTUS	mRNA	11516827	11517532	1	+	.	ID=g15125.t1;Parent=g15125;
OX101754.1_Tachina_lurida_genome_assembly,_chromosome:_3	AUGUSTUS	start_codon	11516827	11516829	.	+	0	ID=g15125.t1.start1;Parent=g15125.t1;
OX101754.1_Tachina_lurida_genome_assembly,_chromosome:_3	AUGUSTUS	CDS	11516827	11517000	1	+	0	ID=g15125.t1.CDS1;Parent=g15125.t1;
OX101754.1_Tachina_lurida_genome_assembly,_chromosome:_3	AUGUSTUS	exon	11516827	11517000	.	+	.	ID=g15125.t1.exon1;Parent=g15125.t1;
OX101754.1_Tachina_lurida_genome_assembly,_chromosome:_3	AUGUSTUS	intron	11517001	11517061	1	+	.	ID=g15125.t1.intron1;Parent=g15125.t1;
OX101754.1_Tachina_lurida_genome_assembly,_chromosome:_3	AUGUSTUS	CDS	11517062	11517532	1	+	0	ID=g15125.t1.CDS2;Parent=g15125.t1;
OX101754.1_Tachina_lurida_genome_assembly,_chromosome:_3	AUGUSTUS	exon	11517062	11517532	.	+	.	ID=g15125.t1.exon2;Parent=g15125.t1;
OX101754.1_Tachina_lurida_genome_assembly,_chromosome:_3	AUGUSTUS	stop_codon	11517530	11517532	.	+	0	ID=g15125.t1.stop1;Parent=g15125.t1;
OX101754.1_Tachina_lurida_genome_assembly,_chromosome:_3	AUGUSTUS	gene	11524216	11524938	.	-	.	ID=g15126;
OX101754.1_Tachina_lurida_genome_assembly,_chromosome:_3	AUGUSTUS	mRNA	11524216	11524938	1	-	.	ID=g15126.t1;Parent=g15126;
OX101754.1_Tachina_lurida_genome_assembly,_chromosome:_3	AUGUSTUS	stop_codon	11524216	11524218	.	-	0	ID=g15126.t1.stop1;Parent=g15126.t1;
OX101754.1_Tachina_lurida_genome_assembly,_chromosome:_3	AUGUSTUS	CDS	11524216	11524686	1	-	0	ID=g15126.t1.CDS1;Parent=g15126.t1;
OX101754.1_Tachina_lurida_genome_assembly,_chromosome:_3	AUGUSTUS	exon	11524216	11524686	.	-	.	ID=g15126.t1.exon1;Parent=g15126.t1;
OX101754.1_Tachina_lurida_genome_assembly,_chromosome:_3	AUGUSTUS	intron	11524687	11524764	1	-	.	ID=g15126.t1.intron1;Parent=g15126.t1;
OX101754.1_Tachina_lurida_genome_assembly,_chromosome:_3	AUGUSTUS	CDS	11524765	11524938	1	-	0	ID=g15126.t1.CDS2;Parent=g15126.t1;
OX101754.1_Tachina_lurida_genome_assembly,_chromosome:_3	AUGUSTUS	exon	11524765	11524938	.	-	.	ID=g15126.t1.exon2;Parent=g15126.t1;
OX101754.1_Tachina_lurida_genome_assembly,_chromosome:_3	AUGUSTUS	start_codon	11524936	11524938	.	-	0	ID=g15126.t1.start1;Parent=g15126.t1;
OX101754.1_Tachina_lurida_genome_assembly,_chromosome:_3	AUGUSTUS	gene	11532638	11533363	.	-	.	ID=g15127;
OX101754.1_Tachina_lurida_genome_assembly,_chromosome:_3	AUGUSTUS	mRNA	11532638	11533363	1	-	.	ID=g15127.t1;Parent=g15127;
OX101754.1_Tachina_lurida_genome_assembly,_chromosome:_3	AUGUSTUS	stop_codon	11532638	11532640	.	-	0	ID=g15127.t1.stop1;Parent=g15127.t1;
OX101754.1_Tachina_lurida_genome_assembly,_chromosome:_3	AUGUSTUS	CDS	11532638	11533108	1	-	0	ID=g15127.t1.CDS1;Parent=g15127.t1;
OX101754.1_Tachina_lurida_genome_assembly,_chromosome:_3	AUGUSTUS	exon	11532638	11533108	.	-	.	ID=g15127.t1.exon1;Parent=g15127.t1;
OX101754.1_Tachina_lurida_genome_assembly,_chromosome:_3	AUGUSTUS	intron	11533109	11533189	1	-	.	ID=g15127.t1.intron1;Parent=g15127.t1;
OX101754.1_Tachina_lurida_genome_assembly,_chromosome:_3	AUGUSTUS	CDS	11533190	11533363	1	-	0	ID=g15127.t1.CDS2;Parent=g15127.t1;
OX101754.1_Tachina_lurida_genome_assembly,_chromosome:_3	AUGUSTUS	exon	11533190	11533363	.	-	.	ID=g15127.t1.exon2;Parent=g15127.t1;
OX101754.1_Tachina_lurida_genome_assembly,_chromosome:_3	AUGUSTUS	start_codon	11533361	11533363	.	-	0	ID=g15127.t1.start1;Parent=g15127.t1;
OX101754.1_Tachina_lurida_genome_assembly,_chromosome:_3	AUGUSTUS	gene	11542744	11543987	.	+	.	ID=g15128;
OX101754.1_Tachina_lurida_genome_assembly,_chromosome:_3	AUGUSTUS	mRNA	11542744	11543987	1	+	.	ID=g15128.t1;Parent=g15128;
OX101754.1_Tachina_lurida_genome_assembly,_chromosome:_3	AUGUSTUS	start_codon	11542744	11542746	.	+	0	ID=g15128.t1.start1;Parent=g15128.t1;
OX101754.1_Tachina_lurida_genome_assembly,_chromosome:_3	AUGUSTUS	CDS	11542744	11542786	1	+	0	ID=g15128.t1.CDS1;Parent=g15128.t1;
OX101754.1_Tachina_lurida_genome_assembly,_chromosome:_3	AUGUSTUS	exon	11542744	11542786	.	+	.	ID=g15128.t1.exon1;Parent=g15128.t1;
OX101754.1_Tachina_lurida_genome_assembly,_chromosome:_3	AUGUSTUS	intron	11542787	11542854	1	+	.	ID=g15128.t1.intron1;Parent=g15128.t1;
OX101754.1_Tachina_lurida_genome_assembly,_chromosome:_3	AUGUSTUS	CDS	11542855	11543987	1	+	2	ID=g15128.t1.CDS2;Parent=g15128.t1;
OX101754.1_Tachina_lurida_genome_assembly,_chromosome:_3	AUGUSTUS	exon	11542855	11543987	.	+	.	ID=g15128.t1.exon2;Parent=g15128.t1;
OX101754.1_Tachina_lurida_genome_assembly,_chromosome:_3	AUGUSTUS	stop_codon	11543985	11543987	.	+	0	ID=g15128.t1.stop1;Parent=g15128.t1;
OX101754.1_Tachina_lurida_genome_assembly,_chromosome:_3	AUGUSTUS	gene	11573389	11573697	.	-	.	ID=g15129;
OX101754.1_Tachina_lurida_genome_assembly,_chromosome:_3	AUGUSTUS	mRNA	11573389	11573697	0.83	-	.	ID=g15129.t1;Parent=g15129;
OX101754.1_Tachina_lurida_genome_assembly,_chromosome:_3	AUGUSTUS	stop_codon	11573389	11573391	.	-	0	ID=g15129.t1.stop1;Parent=g15129.t1;
OX101754.1_Tachina_lurida_genome_assembly,_chromosome:_3	AUGUSTUS	CDS	11573389	11573697	0.83	-	0	ID=g15129.t1.CDS1;Parent=g15129.t1;
OX101754.1_Tachina_lurida_genome_assembly,_chromosome:_3	AUGUSTUS	exon	11573389	11573697	.	-	.	ID=g15129.t1.exon1;Parent=g15129.t1;
OX101754.1_Tachina_lurida_genome_assembly,_chromosome:_3	AUGUSTUS	start_codon	11573695	11573697	.	-	0	ID=g15129.t1.start1;Parent=g15129.t1;
OX101754.1_Tachina_lurida_genome_assembly,_chromosome:_3	AUGUSTUS	gene	11579798	11581086	.	-	.	ID=g15130;
OX101754.1_Tachina_lurida_genome_assembly,_chromosome:_3	AUGUSTUS	mRNA	11579798	11581086	1	-	.	ID=g15130.t1;Parent=g15130;
OX101754.1_Tachina_lurida_genome_assembly,_chromosome:_3	AUGUSTUS	stop_codon	11579798	11579800	.	-	0	ID=g15130.t1.stop1;Parent=g15130.t1;
OX101754.1_Tachina_lurida_genome_assembly,_chromosome:_3	AUGUSTUS	CDS	11579798	11580975	1	-	2	ID=g15130.t1.CDS1;Parent=g15130.t1;
OX101754.1_Tachina_lurida_genome_assembly,_chromosome:_3	AUGUSTUS	exon	11579798	11580975	.	-	.	ID=g15130.t1.exon1;Parent=g15130.t1;
OX101754.1_Tachina_lurida_genome_assembly,_chromosome:_3	AUGUSTUS	intron	11580976	11581043	1	-	.	ID=g15130.t1.intron1;Parent=g15130.t1;
OX101754.1_Tachina_lurida_genome_assembly,_chromosome:_3	AUGUSTUS	CDS	11581044	11581086	1	-	0	ID=g15130.t1.CDS2;Parent=g15130.t1;
OX101754.1_Tachina_lurida_genome_assembly,_chromosome:_3	AUGUSTUS	exon	11581044	11581086	.	-	.	ID=g15130.t1.exon2;Parent=g15130.t1;
OX101754.1_Tachina_lurida_genome_assembly,_chromosome:_3	AUGUSTUS	start_codon	11581084	11581086	.	-	0	ID=g15130.t1.start1;Parent=g15130.t1;
OX101754.1_Tachina_lurida_genome_assembly,_chromosome:_3	AUGUSTUS	gene	11582996	11583698	.	-	.	ID=g15131;
OX101754.1_Tachina_lurida_genome_assembly,_chromosome:_3	AUGUSTUS	mRNA	11582996	11583698	0.99	-	.	ID=g15131.t1;Parent=g15131;
OX101754.1_Tachina_lurida_genome_assembly,_chromosome:_3	AUGUSTUS	stop_codon	11582996	11582998	.	-	0	ID=g15131.t1.stop1;Parent=g15131.t1;
OX101754.1_Tachina_lurida_genome_assembly,_chromosome:_3	AUGUSTUS	CDS	11582996	11583294	0.99	-	2	ID=g15131.t1.CDS1;Parent=g15131.t1;
OX101754.1_Tachina_lurida_genome_assembly,_chromosome:_3	AUGUSTUS	exon	11582996	11583294	.	-	.	ID=g15131.t1.exon1;Parent=g15131.t1;
OX101754.1_Tachina_lurida_genome_assembly,_chromosome:_3	AUGUSTUS	intron	11583295	11583331	0.99	-	.	ID=g15131.t1.intron1;Parent=g15131.t1;
OX101754.1_Tachina_lurida_genome_assembly,_chromosome:_3	AUGUSTUS	CDS	11583332	11583698	0.99	-	0	ID=g15131.t1.CDS2;Parent=g15131.t1;
OX101754.1_Tachina_lurida_genome_assembly,_chromosome:_3	AUGUSTUS	exon	11583332	11583698	.	-	.	ID=g15131.t1.exon2;Parent=g15131.t1;
OX101754.1_Tachina_lurida_genome_assembly,_chromosome:_3	AUGUSTUS	start_codon	11583696	11583698	.	-	0	ID=g15131.t1.start1;Parent=g15131.t1;
OX101754.1_Tachina_lurida_genome_assembly,_chromosome:_3	AUGUSTUS	gene	11598921	11602674	.	-	.	ID=g15132;
OX101754.1_Tachina_lurida_genome_assembly,_chromosome:_3	AUGUSTUS	mRNA	11598921	11602674	1	-	.	ID=g15132.t1;Parent=g15132;
OX101754.1_Tachina_lurida_genome_assembly,_chromosome:_3	AUGUSTUS	stop_codon	11598921	11598923	.	-	0	ID=g15132.t1.stop1;Parent=g15132.t1;
OX101754.1_Tachina_lurida_genome_assembly,_chromosome:_3	AUGUSTUS	CDS	11598921	11599215	1	-	1	ID=g15132.t1.CDS1;Parent=g15132.t1;
OX101754.1_Tachina_lurida_genome_assembly,_chromosome:_3	AUGUSTUS	exon	11598921	11599215	.	-	.	ID=g15132.t1.exon1;Parent=g15132.t1;
OX101754.1_Tachina_lurida_genome_assembly,_chromosome:_3	AUGUSTUS	intron	11599216	11599265	1	-	.	ID=g15132.t1.intron1;Parent=g15132.t1;
OX101754.1_Tachina_lurida_genome_assembly,_chromosome:_3	AUGUSTUS	CDS	11599266	11600067	1	-	2	ID=g15132.t1.CDS2;Parent=g15132.t1;
OX101754.1_Tachina_lurida_genome_assembly,_chromosome:_3	AUGUSTUS	exon	11599266	11600067	.	-	.	ID=g15132.t1.exon2;Parent=g15132.t1;
OX101754.1_Tachina_lurida_genome_assembly,_chromosome:_3	AUGUSTUS	intron	11600068	11600135	1	-	.	ID=g15132.t1.intron2;Parent=g15132.t1;
OX101754.1_Tachina_lurida_genome_assembly,_chromosome:_3	AUGUSTUS	CDS	11600136	11600292	1	-	0	ID=g15132.t1.CDS3;Parent=g15132.t1;
OX101754.1_Tachina_lurida_genome_assembly,_chromosome:_3	AUGUSTUS	exon	11600136	11600292	.	-	.	ID=g15132.t1.exon3;Parent=g15132.t1;
OX101754.1_Tachina_lurida_genome_assembly,_chromosome:_3	AUGUSTUS	intron	11600293	11601823	1	-	.	ID=g15132.t1.intron3;Parent=g15132.t1;
OX101754.1_Tachina_lurida_genome_assembly,_chromosome:_3	AUGUSTUS	CDS	11601824	11602441	1	-	0	ID=g15132.t1.CDS4;Parent=g15132.t1;
OX101754.1_Tachina_lurida_genome_assembly,_chromosome:_3	AUGUSTUS	exon	11601824	11602441	.	-	.	ID=g15132.t1.exon4;Parent=g15132.t1;
OX101754.1_Tachina_lurida_genome_assembly,_chromosome:_3	AUGUSTUS	intron	11602442	11602515	1	-	.	ID=g15132.t1.intron4;Parent=g15132.t1;
OX101754.1_Tachina_lurida_genome_assembly,_chromosome:_3	AUGUSTUS	CDS	11602516	11602674	1	-	0	ID=g15132.t1.CDS5;Parent=g15132.t1;
OX101754.1_Tachina_lurida_genome_assembly,_chromosome:_3	AUGUSTUS	exon	11602516	11602674	.	-	.	ID=g15132.t1.exon5;Parent=g15132.t1;
OX101754.1_Tachina_lurida_genome_assembly,_chromosome:_3	AUGUSTUS	start_codon	11602672	11602674	.	-	0	ID=g15132.t1.start1;Parent=g15132.t1;
OX101754.1_Tachina_lurida_genome_assembly,_chromosome:_3	AUGUSTUS	mRNA	11598921	11602674	1	-	.	ID=g15132.t2;Parent=g15132;
OX101754.1_Tachina_lurida_genome_assembly,_chromosome:_3	AUGUSTUS	stop_codon	11598921	11598923	.	-	0	ID=g15132.t2.stop1;Parent=g15132.t2;
OX101754.1_Tachina_lurida_genome_assembly,_chromosome:_3	AUGUSTUS	CDS	11598921	11599209	1	-	1	ID=g15132.t2.CDS1;Parent=g15132.t2;
OX101754.1_Tachina_lurida_genome_assembly,_chromosome:_3	AUGUSTUS	exon	11598921	11599209	.	-	.	ID=g15132.t2.exon1;Parent=g15132.t2;
OX101754.1_Tachina_lurida_genome_assembly,_chromosome:_3	AUGUSTUS	intron	11599210	11599265	1	-	.	ID=g15132.t2.intron1;Parent=g15132.t2;
OX101754.1_Tachina_lurida_genome_assembly,_chromosome:_3	AUGUSTUS	CDS	11599266	11600067	1	-	2	ID=g15132.t2.CDS2;Parent=g15132.t2;
OX101754.1_Tachina_lurida_genome_assembly,_chromosome:_3	AUGUSTUS	exon	11599266	11600067	.	-	.	ID=g15132.t2.exon2;Parent=g15132.t2;
OX101754.1_Tachina_lurida_genome_assembly,_chromosome:_3	AUGUSTUS	intron	11600068	11600135	1	-	.	ID=g15132.t2.intron2;Parent=g15132.t2;
OX101754.1_Tachina_lurida_genome_assembly,_chromosome:_3	AUGUSTUS	CDS	11600136	11600292	1	-	0	ID=g15132.t2.CDS3;Parent=g15132.t2;
OX101754.1_Tachina_lurida_genome_assembly,_chromosome:_3	AUGUSTUS	exon	11600136	11600292	.	-	.	ID=g15132.t2.exon3;Parent=g15132.t2;
OX101754.1_Tachina_lurida_genome_assembly,_chromosome:_3	AUGUSTUS	intron	11600293	11601823	1	-	.	ID=g15132.t2.intron3;Parent=g15132.t2;
OX101754.1_Tachina_lurida_genome_assembly,_chromosome:_3	AUGUSTUS	CDS	11601824	11602441	1	-	0	ID=g15132.t2.CDS4;Parent=g15132.t2;
OX101754.1_Tachina_lurida_genome_assembly,_chromosome:_3	AUGUSTUS	exon	11601824	11602441	.	-	.	ID=g15132.t2.exon4;Parent=g15132.t2;
OX101754.1_Tachina_lurida_genome_assembly,_chromosome:_3	AUGUSTUS	intron	11602442	11602515	1	-	.	ID=g15132.t2.intron4;Parent=g15132.t2;
OX101754.1_Tachina_lurida_genome_assembly,_chromosome:_3	AUGUSTUS	CDS	11602516	11602674	1	-	0	ID=g15132.t2.CDS5;Parent=g15132.t2;
OX101754.1_Tachina_lurida_genome_assembly,_chromosome:_3	AUGUSTUS	exon	11602516	11602674	.	-	.	ID=g15132.t2.exon5;Parent=g15132.t2;
OX101754.1_Tachina_lurida_genome_assembly,_chromosome:_3	AUGUSTUS	start_codon	11602672	11602674	.	-	0	ID=g15132.t2.start1;Parent=g15132.t2;
OX101754.1_Tachina_lurida_genome_assembly,_chromosome:_3	AUGUSTUS	gene	11620006	11623858	.	-	.	ID=g15133;
OX101754.1_Tachina_lurida_genome_assembly,_chromosome:_3	AUGUSTUS	mRNA	11620006	11623858	1	-	.	ID=g15133.t1;Parent=g15133;
OX101754.1_Tachina_lurida_genome_assembly,_chromosome:_3	AUGUSTUS	stop_codon	11620006	11620008	.	-	0	ID=g15133.t1.stop1;Parent=g15133.t1;
OX101754.1_Tachina_lurida_genome_assembly,_chromosome:_3	AUGUSTUS	CDS	11620006	11621031	1	-	0	ID=g15133.t1.CDS1;Parent=g15133.t1;
OX101754.1_Tachina_lurida_genome_assembly,_chromosome:_3	AUGUSTUS	exon	11620006	11621031	.	-	.	ID=g15133.t1.exon1;Parent=g15133.t1;
OX101754.1_Tachina_lurida_genome_assembly,_chromosome:_3	AUGUSTUS	intron	11621032	11621581	1	-	.	ID=g15133.t1.intron1;Parent=g15133.t1;
OX101754.1_Tachina_lurida_genome_assembly,_chromosome:_3	AUGUSTUS	CDS	11621582	11621730	1	-	2	ID=g15133.t1.CDS2;Parent=g15133.t1;
OX101754.1_Tachina_lurida_genome_assembly,_chromosome:_3	AUGUSTUS	exon	11621582	11621730	.	-	.	ID=g15133.t1.exon2;Parent=g15133.t1;
OX101754.1_Tachina_lurida_genome_assembly,_chromosome:_3	AUGUSTUS	intron	11621731	11623161	1	-	.	ID=g15133.t1.intron2;Parent=g15133.t1;
OX101754.1_Tachina_lurida_genome_assembly,_chromosome:_3	AUGUSTUS	CDS	11623162	11623858	1	-	0	ID=g15133.t1.CDS3;Parent=g15133.t1;
OX101754.1_Tachina_lurida_genome_assembly,_chromosome:_3	AUGUSTUS	exon	11623162	11623858	.	-	.	ID=g15133.t1.exon3;Parent=g15133.t1;
OX101754.1_Tachina_lurida_genome_assembly,_chromosome:_3	AUGUSTUS	start_codon	11623856	11623858	.	-	0	ID=g15133.t1.start1;Parent=g15133.t1;
OX101754.1_Tachina_lurida_genome_assembly,_chromosome:_3	AUGUSTUS	mRNA	11620006	11623858	1	-	.	ID=g15133.t2;Parent=g15133;
OX101754.1_Tachina_lurida_genome_assembly,_chromosome:_3	AUGUSTUS	stop_codon	11620006	11620008	.	-	0	ID=g15133.t2.stop1;Parent=g15133.t2;
OX101754.1_Tachina_lurida_genome_assembly,_chromosome:_3	AUGUSTUS	CDS	11620006	11621031	1	-	0	ID=g15133.t2.CDS1;Parent=g15133.t2;
OX101754.1_Tachina_lurida_genome_assembly,_chromosome:_3	AUGUSTUS	exon	11620006	11621031	.	-	.	ID=g15133.t2.exon1;Parent=g15133.t2;
OX101754.1_Tachina_lurida_genome_assembly,_chromosome:_3	AUGUSTUS	intron	11621032	11621581	1	-	.	ID=g15133.t2.intron1;Parent=g15133.t2;
OX101754.1_Tachina_lurida_genome_assembly,_chromosome:_3	AUGUSTUS	CDS	11621582	11621730	1	-	2	ID=g15133.t2.CDS2;Parent=g15133.t2;
OX101754.1_Tachina_lurida_genome_assembly,_chromosome:_3	AUGUSTUS	exon	11621582	11621730	.	-	.	ID=g15133.t2.exon2;Parent=g15133.t2;
OX101754.1_Tachina_lurida_genome_assembly,_chromosome:_3	AUGUSTUS	intron	11621731	11623143	1	-	.	ID=g15133.t2.intron2;Parent=g15133.t2;
OX101754.1_Tachina_lurida_genome_assembly,_chromosome:_3	AUGUSTUS	CDS	11623144	11623858	1	-	0	ID=g15133.t2.CDS3;Parent=g15133.t2;
OX101754.1_Tachina_lurida_genome_assembly,_chromosome:_3	AUGUSTUS	exon	11623144	11623858	.	-	.	ID=g15133.t2.exon3;Parent=g15133.t2;
OX101754.1_Tachina_lurida_genome_assembly,_chromosome:_3	AUGUSTUS	start_codon	11623856	11623858	.	-	0	ID=g15133.t2.start1;Parent=g15133.t2;
OX101754.1_Tachina_lurida_genome_assembly,_chromosome:_3	AUGUSTUS	gene	11657721	11658341	.	+	.	ID=g15134;
OX101754.1_Tachina_lurida_genome_assembly,_chromosome:_3	AUGUSTUS	mRNA	11657721	11658341	1	+	.	ID=g15134.t1;Parent=g15134;
OX101754.1_Tachina_lurida_genome_assembly,_chromosome:_3	AUGUSTUS	start_codon	11657721	11657723	.	+	0	ID=g15134.t1.start1;Parent=g15134.t1;
OX101754.1_Tachina_lurida_genome_assembly,_chromosome:_3	AUGUSTUS	CDS	11657721	11658341	1	+	0	ID=g15134.t1.CDS1;Parent=g15134.t1;
OX101754.1_Tachina_lurida_genome_assembly,_chromosome:_3	AUGUSTUS	exon	11657721	11658341	.	+	.	ID=g15134.t1.exon1;Parent=g15134.t1;
OX101754.1_Tachina_lurida_genome_assembly,_chromosome:_3	AUGUSTUS	stop_codon	11658339	11658341	.	+	0	ID=g15134.t1.stop1;Parent=g15134.t1;
OX101754.1_Tachina_lurida_genome_assembly,_chromosome:_3	AUGUSTUS	gene	11694744	11695499	.	-	.	ID=g15135;
OX101754.1_Tachina_lurida_genome_assembly,_chromosome:_3	AUGUSTUS	mRNA	11694744	11695499	1	-	.	ID=g15135.t1;Parent=g15135;
OX101754.1_Tachina_lurida_genome_assembly,_chromosome:_3	AUGUSTUS	stop_codon	11694744	11694746	.	-	0	ID=g15135.t1.stop1;Parent=g15135.t1;
OX101754.1_Tachina_lurida_genome_assembly,_chromosome:_3	AUGUSTUS	CDS	11694744	11694877	1	-	2	ID=g15135.t1.CDS1;Parent=g15135.t1;
OX101754.1_Tachina_lurida_genome_assembly,_chromosome:_3	AUGUSTUS	exon	11694744	11694877	.	-	.	ID=g15135.t1.exon1;Parent=g15135.t1;
OX101754.1_Tachina_lurida_genome_assembly,_chromosome:_3	AUGUSTUS	intron	11694878	11694940	1	-	.	ID=g15135.t1.intron1;Parent=g15135.t1;
OX101754.1_Tachina_lurida_genome_assembly,_chromosome:_3	AUGUSTUS	CDS	11694941	11695499	1	-	0	ID=g15135.t1.CDS2;Parent=g15135.t1;
OX101754.1_Tachina_lurida_genome_assembly,_chromosome:_3	AUGUSTUS	exon	11694941	11695499	.	-	.	ID=g15135.t1.exon2;Parent=g15135.t1;
OX101754.1_Tachina_lurida_genome_assembly,_chromosome:_3	AUGUSTUS	start_codon	11695497	11695499	.	-	0	ID=g15135.t1.start1;Parent=g15135.t1;
OX101754.1_Tachina_lurida_genome_assembly,_chromosome:_3	AUGUSTUS	gene	11713607	11714011	.	-	.	ID=g15136;
OX101754.1_Tachina_lurida_genome_assembly,_chromosome:_3	AUGUSTUS	mRNA	11713607	11714011	0.95	-	.	ID=g15136.t1;Parent=g15136;
OX101754.1_Tachina_lurida_genome_assembly,_chromosome:_3	AUGUSTUS	stop_codon	11713607	11713609	.	-	0	ID=g15136.t1.stop1;Parent=g15136.t1;
OX101754.1_Tachina_lurida_genome_assembly,_chromosome:_3	AUGUSTUS	CDS	11713607	11714011	0.95	-	0	ID=g15136.t1.CDS1;Parent=g15136.t1;
OX101754.1_Tachina_lurida_genome_assembly,_chromosome:_3	AUGUSTUS	exon	11713607	11714011	.	-	.	ID=g15136.t1.exon1;Parent=g15136.t1;
OX101754.1_Tachina_lurida_genome_assembly,_chromosome:_3	AUGUSTUS	start_codon	11714009	11714011	.	-	0	ID=g15136.t1.start1;Parent=g15136.t1;
OX101754.1_Tachina_lurida_genome_assembly,_chromosome:_3	AUGUSTUS	gene	11728751	11729338	.	-	.	ID=g15137;
OX101754.1_Tachina_lurida_genome_assembly,_chromosome:_3	AUGUSTUS	mRNA	11728751	11729338	1	-	.	ID=g15137.t1;Parent=g15137;
OX101754.1_Tachina_lurida_genome_assembly,_chromosome:_3	AUGUSTUS	stop_codon	11728751	11728753	.	-	0	ID=g15137.t1.stop1;Parent=g15137.t1;
OX101754.1_Tachina_lurida_genome_assembly,_chromosome:_3	AUGUSTUS	CDS	11728751	11729338	1	-	0	ID=g15137.t1.CDS1;Parent=g15137.t1;
OX101754.1_Tachina_lurida_genome_assembly,_chromosome:_3	AUGUSTUS	exon	11728751	11729338	.	-	.	ID=g15137.t1.exon1;Parent=g15137.t1;
OX101754.1_Tachina_lurida_genome_assembly,_chromosome:_3	AUGUSTUS	start_codon	11729336	11729338	.	-	0	ID=g15137.t1.start1;Parent=g15137.t1;
OX101754.1_Tachina_lurida_genome_assembly,_chromosome:_3	AUGUSTUS	gene	11731861	11732538	.	-	.	ID=g15138;
OX101754.1_Tachina_lurida_genome_assembly,_chromosome:_3	AUGUSTUS	mRNA	11731861	11732538	1	-	.	ID=g15138.t1;Parent=g15138;
OX101754.1_Tachina_lurida_genome_assembly,_chromosome:_3	AUGUSTUS	stop_codon	11731861	11731863	.	-	0	ID=g15138.t1.stop1;Parent=g15138.t1;
OX101754.1_Tachina_lurida_genome_assembly,_chromosome:_3	AUGUSTUS	CDS	11731861	11732538	1	-	0	ID=g15138.t1.CDS1;Parent=g15138.t1;
OX101754.1_Tachina_lurida_genome_assembly,_chromosome:_3	AUGUSTUS	exon	11731861	11732538	.	-	.	ID=g15138.t1.exon1;Parent=g15138.t1;
OX101754.1_Tachina_lurida_genome_assembly,_chromosome:_3	AUGUSTUS	start_codon	11732536	11732538	.	-	0	ID=g15138.t1.start1;Parent=g15138.t1;
OX101754.1_Tachina_lurida_genome_assembly,_chromosome:_3	AUGUSTUS	gene	11753815	11754156	.	+	.	ID=g15139;
OX101754.1_Tachina_lurida_genome_assembly,_chromosome:_3	AUGUSTUS	mRNA	11753815	11754156	1	+	.	ID=g15139.t1;Parent=g15139;
OX101754.1_Tachina_lurida_genome_assembly,_chromosome:_3	AUGUSTUS	start_codon	11753815	11753817	.	+	0	ID=g15139.t1.start1;Parent=g15139.t1;
OX101754.1_Tachina_lurida_genome_assembly,_chromosome:_3	AUGUSTUS	CDS	11753815	11754156	1	+	0	ID=g15139.t1.CDS1;Parent=g15139.t1;
OX101754.1_Tachina_lurida_genome_assembly,_chromosome:_3	AUGUSTUS	exon	11753815	11754156	.	+	.	ID=g15139.t1.exon1;Parent=g15139.t1;
OX101754.1_Tachina_lurida_genome_assembly,_chromosome:_3	AUGUSTUS	stop_codon	11754154	11754156	.	+	0	ID=g15139.t1.stop1;Parent=g15139.t1;
OX101754.1_Tachina_lurida_genome_assembly,_chromosome:_3	AUGUSTUS	gene	11791630	11792112	.	+	.	ID=g15140;
OX101754.1_Tachina_lurida_genome_assembly,_chromosome:_3	AUGUSTUS	mRNA	11791630	11792112	1	+	.	ID=g15140.t1;Parent=g15140;
OX101754.1_Tachina_lurida_genome_assembly,_chromosome:_3	AUGUSTUS	start_codon	11791630	11791632	.	+	0	ID=g15140.t1.start1;Parent=g15140.t1;
OX101754.1_Tachina_lurida_genome_assembly,_chromosome:_3	AUGUSTUS	CDS	11791630	11792112	1	+	0	ID=g15140.t1.CDS1;Parent=g15140.t1;
OX101754.1_Tachina_lurida_genome_assembly,_chromosome:_3	AUGUSTUS	exon	11791630	11792112	.	+	.	ID=g15140.t1.exon1;Parent=g15140.t1;
OX101754.1_Tachina_lurida_genome_assembly,_chromosome:_3	AUGUSTUS	stop_codon	11792110	11792112	.	+	0	ID=g15140.t1.stop1;Parent=g15140.t1;
OX101754.1_Tachina_lurida_genome_assembly,_chromosome:_3	AUGUSTUS	gene	11813718	11813984	.	-	.	ID=g15141;
OX101754.1_Tachina_lurida_genome_assembly,_chromosome:_3	AUGUSTUS	mRNA	11813718	11813984	1	-	.	ID=g15141.t1;Parent=g15141;
OX101754.1_Tachina_lurida_genome_assembly,_chromosome:_3	AUGUSTUS	stop_codon	11813718	11813720	.	-	0	ID=g15141.t1.stop1;Parent=g15141.t1;
OX101754.1_Tachina_lurida_genome_assembly,_chromosome:_3	AUGUSTUS	CDS	11813718	11813984	1	-	0	ID=g15141.t1.CDS1;Parent=g15141.t1;
OX101754.1_Tachina_lurida_genome_assembly,_chromosome:_3	AUGUSTUS	exon	11813718	11813984	.	-	.	ID=g15141.t1.exon1;Parent=g15141.t1;
OX101754.1_Tachina_lurida_genome_assembly,_chromosome:_3	AUGUSTUS	start_codon	11813982	11813984	.	-	0	ID=g15141.t1.start1;Parent=g15141.t1;
OX101754.1_Tachina_lurida_genome_assembly,_chromosome:_3	AUGUSTUS	gene	11826259	11826735	.	-	.	ID=g15142;
OX101754.1_Tachina_lurida_genome_assembly,_chromosome:_3	AUGUSTUS	mRNA	11826259	11826735	1	-	.	ID=g15142.t1;Parent=g15142;
OX101754.1_Tachina_lurida_genome_assembly,_chromosome:_3	AUGUSTUS	stop_codon	11826259	11826261	.	-	0	ID=g15142.t1.stop1;Parent=g15142.t1;
OX101754.1_Tachina_lurida_genome_assembly,_chromosome:_3	AUGUSTUS	CDS	11826259	11826735	1	-	0	ID=g15142.t1.CDS1;Parent=g15142.t1;
OX101754.1_Tachina_lurida_genome_assembly,_chromosome:_3	AUGUSTUS	exon	11826259	11826735	.	-	.	ID=g15142.t1.exon1;Parent=g15142.t1;
OX101754.1_Tachina_lurida_genome_assembly,_chromosome:_3	AUGUSTUS	start_codon	11826733	11826735	.	-	0	ID=g15142.t1.start1;Parent=g15142.t1;
OX101754.1_Tachina_lurida_genome_assembly,_chromosome:_3	AUGUSTUS	gene	11855525	11856412	.	+	.	ID=g15143;
OX101754.1_Tachina_lurida_genome_assembly,_chromosome:_3	AUGUSTUS	mRNA	11855525	11856412	1	+	.	ID=g15143.t1;Parent=g15143;
OX101754.1_Tachina_lurida_genome_assembly,_chromosome:_3	AUGUSTUS	start_codon	11855525	11855527	.	+	0	ID=g15143.t1.start1;Parent=g15143.t1;
OX101754.1_Tachina_lurida_genome_assembly,_chromosome:_3	AUGUSTUS	CDS	11855525	11856412	1	+	0	ID=g15143.t1.CDS1;Parent=g15143.t1;
OX101754.1_Tachina_lurida_genome_assembly,_chromosome:_3	AUGUSTUS	exon	11855525	11856412	.	+	.	ID=g15143.t1.exon1;Parent=g15143.t1;
OX101754.1_Tachina_lurida_genome_assembly,_chromosome:_3	AUGUSTUS	stop_codon	11856410	11856412	.	+	0	ID=g15143.t1.stop1;Parent=g15143.t1;
OX101754.1_Tachina_lurida_genome_assembly,_chromosome:_3	AUGUSTUS	gene	11878291	11879046	.	+	.	ID=g15144;
OX101754.1_Tachina_lurida_genome_assembly,_chromosome:_3	AUGUSTUS	mRNA	11878291	11879046	1	+	.	ID=g15144.t1;Parent=g15144;
OX101754.1_Tachina_lurida_genome_assembly,_chromosome:_3	AUGUSTUS	start_codon	11878291	11878293	.	+	0	ID=g15144.t1.start1;Parent=g15144.t1;
OX101754.1_Tachina_lurida_genome_assembly,_chromosome:_3	AUGUSTUS	CDS	11878291	11879046	1	+	0	ID=g15144.t1.CDS1;Parent=g15144.t1;
OX101754.1_Tachina_lurida_genome_assembly,_chromosome:_3	AUGUSTUS	exon	11878291	11879046	.	+	.	ID=g15144.t1.exon1;Parent=g15144.t1;
OX101754.1_Tachina_lurida_genome_assembly,_chromosome:_3	AUGUSTUS	stop_codon	11879044	11879046	.	+	0	ID=g15144.t1.stop1;Parent=g15144.t1;
OX101754.1_Tachina_lurida_genome_assembly,_chromosome:_3	AUGUSTUS	gene	11895152	11895493	.	+	.	ID=g15145;
OX101754.1_Tachina_lurida_genome_assembly,_chromosome:_3	AUGUSTUS	mRNA	11895152	11895493	1	+	.	ID=g15145.t1;Parent=g15145;
OX101754.1_Tachina_lurida_genome_assembly,_chromosome:_3	AUGUSTUS	start_codon	11895152	11895154	.	+	0	ID=g15145.t1.start1;Parent=g15145.t1;
OX101754.1_Tachina_lurida_genome_assembly,_chromosome:_3	AUGUSTUS	CDS	11895152	11895493	1	+	0	ID=g15145.t1.CDS1;Parent=g15145.t1;
OX101754.1_Tachina_lurida_genome_assembly,_chromosome:_3	AUGUSTUS	exon	11895152	11895493	.	+	.	ID=g15145.t1.exon1;Parent=g15145.t1;
OX101754.1_Tachina_lurida_genome_assembly,_chromosome:_3	AUGUSTUS	stop_codon	11895491	11895493	.	+	0	ID=g15145.t1.stop1;Parent=g15145.t1;
OX101754.1_Tachina_lurida_genome_assembly,_chromosome:_3	AUGUSTUS	gene	11911077	11920743	.	+	.	ID=g15146;
OX101754.1_Tachina_lurida_genome_assembly,_chromosome:_3	AUGUSTUS	mRNA	11911077	11920743	0.82	+	.	ID=g15146.t1;Parent=g15146;
OX101754.1_Tachina_lurida_genome_assembly,_chromosome:_3	AUGUSTUS	start_codon	11911077	11911079	.	+	0	ID=g15146.t1.start1;Parent=g15146.t1;
OX101754.1_Tachina_lurida_genome_assembly,_chromosome:_3	AUGUSTUS	CDS	11911077	11911300	0.85	+	0	ID=g15146.t1.CDS1;Parent=g15146.t1;
OX101754.1_Tachina_lurida_genome_assembly,_chromosome:_3	AUGUSTUS	exon	11911077	11911300	.	+	.	ID=g15146.t1.exon1;Parent=g15146.t1;
OX101754.1_Tachina_lurida_genome_assembly,_chromosome:_3	AUGUSTUS	intron	11911301	11920535	0.83	+	.	ID=g15146.t1.intron1;Parent=g15146.t1;
OX101754.1_Tachina_lurida_genome_assembly,_chromosome:_3	AUGUSTUS	CDS	11920536	11920743	0.83	+	1	ID=g15146.t1.CDS2;Parent=g15146.t1;
OX101754.1_Tachina_lurida_genome_assembly,_chromosome:_3	AUGUSTUS	exon	11920536	11920743	.	+	.	ID=g15146.t1.exon2;Parent=g15146.t1;
OX101754.1_Tachina_lurida_genome_assembly,_chromosome:_3	AUGUSTUS	stop_codon	11920741	11920743	.	+	0	ID=g15146.t1.stop1;Parent=g15146.t1;
OX101754.1_Tachina_lurida_genome_assembly,_chromosome:_3	AUGUSTUS	gene	11934266	11934586	.	+	.	ID=g15147;
OX101754.1_Tachina_lurida_genome_assembly,_chromosome:_3	AUGUSTUS	mRNA	11934266	11934586	1	+	.	ID=g15147.t1;Parent=g15147;
OX101754.1_Tachina_lurida_genome_assembly,_chromosome:_3	AUGUSTUS	start_codon	11934266	11934268	.	+	0	ID=g15147.t1.start1;Parent=g15147.t1;
OX101754.1_Tachina_lurida_genome_assembly,_chromosome:_3	AUGUSTUS	CDS	11934266	11934586	1	+	0	ID=g15147.t1.CDS1;Parent=g15147.t1;
OX101754.1_Tachina_lurida_genome_assembly,_chromosome:_3	AUGUSTUS	exon	11934266	11934586	.	+	.	ID=g15147.t1.exon1;Parent=g15147.t1;
OX101754.1_Tachina_lurida_genome_assembly,_chromosome:_3	AUGUSTUS	stop_codon	11934584	11934586	.	+	0	ID=g15147.t1.stop1;Parent=g15147.t1;
OX101754.1_Tachina_lurida_genome_assembly,_chromosome:_3	AUGUSTUS	gene	11934669	11935901	.	+	.	ID=g15148;
OX101754.1_Tachina_lurida_genome_assembly,_chromosome:_3	AUGUSTUS	mRNA	11934669	11935901	0.9	+	.	ID=g15148.t1;Parent=g15148;
OX101754.1_Tachina_lurida_genome_assembly,_chromosome:_3	AUGUSTUS	start_codon	11934669	11934671	.	+	0	ID=g15148.t1.start1;Parent=g15148.t1;
OX101754.1_Tachina_lurida_genome_assembly,_chromosome:_3	AUGUSTUS	CDS	11934669	11934893	0.9	+	0	ID=g15148.t1.CDS1;Parent=g15148.t1;
OX101754.1_Tachina_lurida_genome_assembly,_chromosome:_3	AUGUSTUS	exon	11934669	11934893	.	+	.	ID=g15148.t1.exon1;Parent=g15148.t1;
OX101754.1_Tachina_lurida_genome_assembly,_chromosome:_3	AUGUSTUS	intron	11934894	11935694	0.95	+	.	ID=g15148.t1.intron1;Parent=g15148.t1;
OX101754.1_Tachina_lurida_genome_assembly,_chromosome:_3	AUGUSTUS	CDS	11935695	11935901	0.99	+	0	ID=g15148.t1.CDS2;Parent=g15148.t1;
OX101754.1_Tachina_lurida_genome_assembly,_chromosome:_3	AUGUSTUS	exon	11935695	11935901	.	+	.	ID=g15148.t1.exon2;Parent=g15148.t1;
OX101754.1_Tachina_lurida_genome_assembly,_chromosome:_3	AUGUSTUS	stop_codon	11935899	11935901	.	+	0	ID=g15148.t1.stop1;Parent=g15148.t1;
OX101754.1_Tachina_lurida_genome_assembly,_chromosome:_3	AUGUSTUS	gene	11998078	12012370	.	-	.	ID=g15149;
OX101754.1_Tachina_lurida_genome_assembly,_chromosome:_3	AUGUSTUS	mRNA	11998078	12012370	1	-	.	ID=g15149.t1;Parent=g15149;
OX101754.1_Tachina_lurida_genome_assembly,_chromosome:_3	AUGUSTUS	stop_codon	11998078	11998080	.	-	0	ID=g15149.t1.stop1;Parent=g15149.t1;
OX101754.1_Tachina_lurida_genome_assembly,_chromosome:_3	AUGUSTUS	CDS	11998078	11999097	1	-	0	ID=g15149.t1.CDS1;Parent=g15149.t1;
OX101754.1_Tachina_lurida_genome_assembly,_chromosome:_3	AUGUSTUS	exon	11998078	11999097	.	-	.	ID=g15149.t1.exon1;Parent=g15149.t1;
OX101754.1_Tachina_lurida_genome_assembly,_chromosome:_3	AUGUSTUS	intron	11999098	12012292	1	-	.	ID=g15149.t1.intron1;Parent=g15149.t1;
OX101754.1_Tachina_lurida_genome_assembly,_chromosome:_3	AUGUSTUS	CDS	12012293	12012370	1	-	0	ID=g15149.t1.CDS2;Parent=g15149.t1;
OX101754.1_Tachina_lurida_genome_assembly,_chromosome:_3	AUGUSTUS	exon	12012293	12012370	.	-	.	ID=g15149.t1.exon2;Parent=g15149.t1;
OX101754.1_Tachina_lurida_genome_assembly,_chromosome:_3	AUGUSTUS	start_codon	12012368	12012370	.	-	0	ID=g15149.t1.start1;Parent=g15149.t1;
OX101754.1_Tachina_lurida_genome_assembly,_chromosome:_3	AUGUSTUS	gene	12332918	12334682	.	+	.	ID=g15150;
OX101754.1_Tachina_lurida_genome_assembly,_chromosome:_3	AUGUSTUS	mRNA	12332918	12334682	1	+	.	ID=g15150.t1;Parent=g15150;
OX101754.1_Tachina_lurida_genome_assembly,_chromosome:_3	AUGUSTUS	start_codon	12332918	12332920	.	+	0	ID=g15150.t1.start1;Parent=g15150.t1;
OX101754.1_Tachina_lurida_genome_assembly,_chromosome:_3	AUGUSTUS	CDS	12332918	12332995	1	+	0	ID=g15150.t1.CDS1;Parent=g15150.t1;
OX101754.1_Tachina_lurida_genome_assembly,_chromosome:_3	AUGUSTUS	exon	12332918	12332995	.	+	.	ID=g15150.t1.exon1;Parent=g15150.t1;
OX101754.1_Tachina_lurida_genome_assembly,_chromosome:_3	AUGUSTUS	intron	12332996	12333398	1	+	.	ID=g15150.t1.intron1;Parent=g15150.t1;
OX101754.1_Tachina_lurida_genome_assembly,_chromosome:_3	AUGUSTUS	CDS	12333399	12334682	1	+	0	ID=g15150.t1.CDS2;Parent=g15150.t1;
OX101754.1_Tachina_lurida_genome_assembly,_chromosome:_3	AUGUSTUS	exon	12333399	12334682	.	+	.	ID=g15150.t1.exon2;Parent=g15150.t1;
OX101754.1_Tachina_lurida_genome_assembly,_chromosome:_3	AUGUSTUS	stop_codon	12334680	12334682	.	+	0	ID=g15150.t1.stop1;Parent=g15150.t1;
OX101754.1_Tachina_lurida_genome_assembly,_chromosome:_3	AUGUSTUS	gene	12491896	12499308	.	-	.	ID=g15151;
OX101754.1_Tachina_lurida_genome_assembly,_chromosome:_3	AUGUSTUS	mRNA	12491896	12499308	0.49	-	.	ID=g15151.t1;Parent=g15151;
OX101754.1_Tachina_lurida_genome_assembly,_chromosome:_3	AUGUSTUS	stop_codon	12491896	12491898	.	-	0	ID=g15151.t1.stop1;Parent=g15151.t1;
OX101754.1_Tachina_lurida_genome_assembly,_chromosome:_3	AUGUSTUS	CDS	12491896	12492326	0.56	-	2	ID=g15151.t1.CDS1;Parent=g15151.t1;
OX101754.1_Tachina_lurida_genome_assembly,_chromosome:_3	AUGUSTUS	exon	12491896	12492326	.	-	.	ID=g15151.t1.exon1;Parent=g15151.t1;
OX101754.1_Tachina_lurida_genome_assembly,_chromosome:_3	AUGUSTUS	intron	12492327	12493187	0.56	-	.	ID=g15151.t1.intron1;Parent=g15151.t1;
OX101754.1_Tachina_lurida_genome_assembly,_chromosome:_3	AUGUSTUS	CDS	12493188	12493692	0.77	-	0	ID=g15151.t1.CDS2;Parent=g15151.t1;
OX101754.1_Tachina_lurida_genome_assembly,_chromosome:_3	AUGUSTUS	exon	12493188	12493692	.	-	.	ID=g15151.t1.exon2;Parent=g15151.t1;
OX101754.1_Tachina_lurida_genome_assembly,_chromosome:_3	AUGUSTUS	intron	12493693	12494956	0.92	-	.	ID=g15151.t1.intron2;Parent=g15151.t1;
OX101754.1_Tachina_lurida_genome_assembly,_chromosome:_3	AUGUSTUS	CDS	12494957	12495764	0.92	-	1	ID=g15151.t1.CDS3;Parent=g15151.t1;
OX101754.1_Tachina_lurida_genome_assembly,_chromosome:_3	AUGUSTUS	exon	12494957	12495764	.	-	.	ID=g15151.t1.exon3;Parent=g15151.t1;
OX101754.1_Tachina_lurida_genome_assembly,_chromosome:_3	AUGUSTUS	intron	12495765	12495841	0.95	-	.	ID=g15151.t1.intron3;Parent=g15151.t1;
OX101754.1_Tachina_lurida_genome_assembly,_chromosome:_3	AUGUSTUS	CDS	12495842	12496532	0.95	-	2	ID=g15151.t1.CDS4;Parent=g15151.t1;
OX101754.1_Tachina_lurida_genome_assembly,_chromosome:_3	AUGUSTUS	exon	12495842	12496532	.	-	.	ID=g15151.t1.exon4;Parent=g15151.t1;
OX101754.1_Tachina_lurida_genome_assembly,_chromosome:_3	AUGUSTUS	intron	12496533	12498713	1	-	.	ID=g15151.t1.intron4;Parent=g15151.t1;
OX101754.1_Tachina_lurida_genome_assembly,_chromosome:_3	AUGUSTUS	CDS	12498714	12499308	1	-	0	ID=g15151.t1.CDS5;Parent=g15151.t1;
OX101754.1_Tachina_lurida_genome_assembly,_chromosome:_3	AUGUSTUS	exon	12498714	12499308	.	-	.	ID=g15151.t1.exon5;Parent=g15151.t1;
OX101754.1_Tachina_lurida_genome_assembly,_chromosome:_3	AUGUSTUS	start_codon	12499306	12499308	.	-	0	ID=g15151.t1.start1;Parent=g15151.t1;
OX101754.1_Tachina_lurida_genome_assembly,_chromosome:_3	AUGUSTUS	gene	12520863	12527038	.	-	.	ID=g15152;
OX101754.1_Tachina_lurida_genome_assembly,_chromosome:_3	AUGUSTUS	mRNA	12520863	12527038	1	-	.	ID=g15152.t1;Parent=g15152;
OX101754.1_Tachina_lurida_genome_assembly,_chromosome:_3	AUGUSTUS	stop_codon	12520863	12520865	.	-	0	ID=g15152.t1.stop1;Parent=g15152.t1;
OX101754.1_Tachina_lurida_genome_assembly,_chromosome:_3	AUGUSTUS	CDS	12520863	12522948	1	-	1	ID=g15152.t1.CDS1;Parent=g15152.t1;
OX101754.1_Tachina_lurida_genome_assembly,_chromosome:_3	AUGUSTUS	exon	12520863	12522948	.	-	.	ID=g15152.t1.exon1;Parent=g15152.t1;
OX101754.1_Tachina_lurida_genome_assembly,_chromosome:_3	AUGUSTUS	intron	12522949	12523008	1	-	.	ID=g15152.t1.intron1;Parent=g15152.t1;
OX101754.1_Tachina_lurida_genome_assembly,_chromosome:_3	AUGUSTUS	CDS	12523009	12524179	1	-	2	ID=g15152.t1.CDS2;Parent=g15152.t1;
OX101754.1_Tachina_lurida_genome_assembly,_chromosome:_3	AUGUSTUS	exon	12523009	12524179	.	-	.	ID=g15152.t1.exon2;Parent=g15152.t1;
OX101754.1_Tachina_lurida_genome_assembly,_chromosome:_3	AUGUSTUS	intron	12524180	12526962	1	-	.	ID=g15152.t1.intron2;Parent=g15152.t1;
OX101754.1_Tachina_lurida_genome_assembly,_chromosome:_3	AUGUSTUS	CDS	12526963	12527038	1	-	0	ID=g15152.t1.CDS3;Parent=g15152.t1;
OX101754.1_Tachina_lurida_genome_assembly,_chromosome:_3	AUGUSTUS	exon	12526963	12527038	.	-	.	ID=g15152.t1.exon3;Parent=g15152.t1;
OX101754.1_Tachina_lurida_genome_assembly,_chromosome:_3	AUGUSTUS	start_codon	12527036	12527038	.	-	0	ID=g15152.t1.start1;Parent=g15152.t1;
OX101754.1_Tachina_lurida_genome_assembly,_chromosome:_3	AUGUSTUS	gene	12638954	12646318	.	+	.	ID=g15153;
OX101754.1_Tachina_lurida_genome_assembly,_chromosome:_3	AUGUSTUS	mRNA	12638954	12646318	0.85	+	.	ID=g15153.t1;Parent=g15153;
OX101754.1_Tachina_lurida_genome_assembly,_chromosome:_3	AUGUSTUS	start_codon	12638954	12638956	.	+	0	ID=g15153.t1.start1;Parent=g15153.t1;
OX101754.1_Tachina_lurida_genome_assembly,_chromosome:_3	AUGUSTUS	CDS	12638954	12639031	0.85	+	0	ID=g15153.t1.CDS1;Parent=g15153.t1;
OX101754.1_Tachina_lurida_genome_assembly,_chromosome:_3	AUGUSTUS	exon	12638954	12639031	.	+	.	ID=g15153.t1.exon1;Parent=g15153.t1;
OX101754.1_Tachina_lurida_genome_assembly,_chromosome:_3	AUGUSTUS	intron	12639032	12644590	0.85	+	.	ID=g15153.t1.intron1;Parent=g15153.t1;
OX101754.1_Tachina_lurida_genome_assembly,_chromosome:_3	AUGUSTUS	CDS	12644591	12646318	1	+	0	ID=g15153.t1.CDS2;Parent=g15153.t1;
OX101754.1_Tachina_lurida_genome_assembly,_chromosome:_3	AUGUSTUS	exon	12644591	12646318	.	+	.	ID=g15153.t1.exon2;Parent=g15153.t1;
OX101754.1_Tachina_lurida_genome_assembly,_chromosome:_3	AUGUSTUS	stop_codon	12646316	12646318	.	+	0	ID=g15153.t1.stop1;Parent=g15153.t1;
OX101754.1_Tachina_lurida_genome_assembly,_chromosome:_3	AUGUSTUS	gene	12813781	12821200	.	-	.	ID=g15154;
OX101754.1_Tachina_lurida_genome_assembly,_chromosome:_3	AUGUSTUS	mRNA	12813781	12821200	1	-	.	ID=g15154.t1;Parent=g15154;
OX101754.1_Tachina_lurida_genome_assembly,_chromosome:_3	AUGUSTUS	stop_codon	12813781	12813783	.	-	0	ID=g15154.t1.stop1;Parent=g15154.t1;
OX101754.1_Tachina_lurida_genome_assembly,_chromosome:_3	AUGUSTUS	CDS	12813781	12814147	1	-	1	ID=g15154.t1.CDS1;Parent=g15154.t1;
OX101754.1_Tachina_lurida_genome_assembly,_chromosome:_3	AUGUSTUS	exon	12813781	12814147	.	-	.	ID=g15154.t1.exon1;Parent=g15154.t1;
OX101754.1_Tachina_lurida_genome_assembly,_chromosome:_3	AUGUSTUS	intron	12814148	12814218	1	-	.	ID=g15154.t1.intron1;Parent=g15154.t1;
OX101754.1_Tachina_lurida_genome_assembly,_chromosome:_3	AUGUSTUS	CDS	12814219	12814397	1	-	0	ID=g15154.t1.CDS2;Parent=g15154.t1;
OX101754.1_Tachina_lurida_genome_assembly,_chromosome:_3	AUGUSTUS	exon	12814219	12814397	.	-	.	ID=g15154.t1.exon2;Parent=g15154.t1;
OX101754.1_Tachina_lurida_genome_assembly,_chromosome:_3	AUGUSTUS	intron	12814398	12814459	1	-	.	ID=g15154.t1.intron2;Parent=g15154.t1;
OX101754.1_Tachina_lurida_genome_assembly,_chromosome:_3	AUGUSTUS	CDS	12814460	12814577	1	-	1	ID=g15154.t1.CDS3;Parent=g15154.t1;
OX101754.1_Tachina_lurida_genome_assembly,_chromosome:_3	AUGUSTUS	exon	12814460	12814577	.	-	.	ID=g15154.t1.exon3;Parent=g15154.t1;
OX101754.1_Tachina_lurida_genome_assembly,_chromosome:_3	AUGUSTUS	intron	12814578	12815261	1	-	.	ID=g15154.t1.intron3;Parent=g15154.t1;
OX101754.1_Tachina_lurida_genome_assembly,_chromosome:_3	AUGUSTUS	CDS	12815262	12815713	1	-	0	ID=g15154.t1.CDS4;Parent=g15154.t1;
OX101754.1_Tachina_lurida_genome_assembly,_chromosome:_3	AUGUSTUS	exon	12815262	12815713	.	-	.	ID=g15154.t1.exon4;Parent=g15154.t1;
OX101754.1_Tachina_lurida_genome_assembly,_chromosome:_3	AUGUSTUS	intron	12815714	12815778	1	-	.	ID=g15154.t1.intron4;Parent=g15154.t1;
OX101754.1_Tachina_lurida_genome_assembly,_chromosome:_3	AUGUSTUS	CDS	12815779	12815912	1	-	2	ID=g15154.t1.CDS5;Parent=g15154.t1;
OX101754.1_Tachina_lurida_genome_assembly,_chromosome:_3	AUGUSTUS	exon	12815779	12815912	.	-	.	ID=g15154.t1.exon5;Parent=g15154.t1;
OX101754.1_Tachina_lurida_genome_assembly,_chromosome:_3	AUGUSTUS	intron	12815913	12818767	1	-	.	ID=g15154.t1.intron5;Parent=g15154.t1;
OX101754.1_Tachina_lurida_genome_assembly,_chromosome:_3	AUGUSTUS	CDS	12818768	12818930	1	-	0	ID=g15154.t1.CDS6;Parent=g15154.t1;
OX101754.1_Tachina_lurida_genome_assembly,_chromosome:_3	AUGUSTUS	exon	12818768	12818930	.	-	.	ID=g15154.t1.exon6;Parent=g15154.t1;
OX101754.1_Tachina_lurida_genome_assembly,_chromosome:_3	AUGUSTUS	intron	12818931	12819034	1	-	.	ID=g15154.t1.intron6;Parent=g15154.t1;
OX101754.1_Tachina_lurida_genome_assembly,_chromosome:_3	AUGUSTUS	CDS	12819035	12819191	1	-	1	ID=g15154.t1.CDS7;Parent=g15154.t1;
OX101754.1_Tachina_lurida_genome_assembly,_chromosome:_3	AUGUSTUS	exon	12819035	12819191	.	-	.	ID=g15154.t1.exon7;Parent=g15154.t1;
OX101754.1_Tachina_lurida_genome_assembly,_chromosome:_3	AUGUSTUS	intron	12819192	12821012	1	-	.	ID=g15154.t1.intron7;Parent=g15154.t1;
OX101754.1_Tachina_lurida_genome_assembly,_chromosome:_3	AUGUSTUS	CDS	12821013	12821200	1	-	0	ID=g15154.t1.CDS8;Parent=g15154.t1;
OX101754.1_Tachina_lurida_genome_assembly,_chromosome:_3	AUGUSTUS	exon	12821013	12821200	.	-	.	ID=g15154.t1.exon8;Parent=g15154.t1;
OX101754.1_Tachina_lurida_genome_assembly,_chromosome:_3	AUGUSTUS	start_codon	12821198	12821200	.	-	0	ID=g15154.t1.start1;Parent=g15154.t1;
OX101754.1_Tachina_lurida_genome_assembly,_chromosome:_3	AUGUSTUS	mRNA	12813781	12815889	1	-	.	ID=g15154.t2;Parent=g15154;
OX101754.1_Tachina_lurida_genome_assembly,_chromosome:_3	AUGUSTUS	stop_codon	12813781	12813783	.	-	0	ID=g15154.t2.stop1;Parent=g15154.t2;
OX101754.1_Tachina_lurida_genome_assembly,_chromosome:_3	AUGUSTUS	CDS	12813781	12814147	1	-	1	ID=g15154.t2.CDS1;Parent=g15154.t2;
OX101754.1_Tachina_lurida_genome_assembly,_chromosome:_3	AUGUSTUS	exon	12813781	12814147	.	-	.	ID=g15154.t2.exon1;Parent=g15154.t2;
OX101754.1_Tachina_lurida_genome_assembly,_chromosome:_3	AUGUSTUS	intron	12814148	12814218	1	-	.	ID=g15154.t2.intron1;Parent=g15154.t2;
OX101754.1_Tachina_lurida_genome_assembly,_chromosome:_3	AUGUSTUS	CDS	12814219	12814397	1	-	0	ID=g15154.t2.CDS2;Parent=g15154.t2;
OX101754.1_Tachina_lurida_genome_assembly,_chromosome:_3	AUGUSTUS	exon	12814219	12814397	.	-	.	ID=g15154.t2.exon2;Parent=g15154.t2;
OX101754.1_Tachina_lurida_genome_assembly,_chromosome:_3	AUGUSTUS	intron	12814398	12814459	1	-	.	ID=g15154.t2.intron2;Parent=g15154.t2;
OX101754.1_Tachina_lurida_genome_assembly,_chromosome:_3	AUGUSTUS	CDS	12814460	12814577	1	-	1	ID=g15154.t2.CDS3;Parent=g15154.t2;
OX101754.1_Tachina_lurida_genome_assembly,_chromosome:_3	AUGUSTUS	exon	12814460	12814577	.	-	.	ID=g15154.t2.exon3;Parent=g15154.t2;
OX101754.1_Tachina_lurida_genome_assembly,_chromosome:_3	AUGUSTUS	intron	12814578	12815261	1	-	.	ID=g15154.t2.intron3;Parent=g15154.t2;
OX101754.1_Tachina_lurida_genome_assembly,_chromosome:_3	AUGUSTUS	CDS	12815262	12815713	1	-	0	ID=g15154.t2.CDS4;Parent=g15154.t2;
OX101754.1_Tachina_lurida_genome_assembly,_chromosome:_3	AUGUSTUS	exon	12815262	12815713	.	-	.	ID=g15154.t2.exon4;Parent=g15154.t2;
OX101754.1_Tachina_lurida_genome_assembly,_chromosome:_3	AUGUSTUS	intron	12815714	12815778	1	-	.	ID=g15154.t2.intron4;Parent=g15154.t2;
OX101754.1_Tachina_lurida_genome_assembly,_chromosome:_3	AUGUSTUS	CDS	12815779	12815889	1	-	0	ID=g15154.t2.CDS5;Parent=g15154.t2;
OX101754.1_Tachina_lurida_genome_assembly,_chromosome:_3	AUGUSTUS	exon	12815779	12815889	.	-	.	ID=g15154.t2.exon5;Parent=g15154.t2;
OX101754.1_Tachina_lurida_genome_assembly,_chromosome:_3	AUGUSTUS	start_codon	12815887	12815889	.	-	0	ID=g15154.t2.start1;Parent=g15154.t2;
OX101754.1_Tachina_lurida_genome_assembly,_chromosome:_3	AUGUSTUS	mRNA	12818056	12821200	1	-	.	ID=g15154.t3;Parent=g15154;
OX101754.1_Tachina_lurida_genome_assembly,_chromosome:_3	AUGUSTUS	stop_codon	12818056	12818058	.	-	0	ID=g15154.t3.stop1;Parent=g15154.t3;
OX101754.1_Tachina_lurida_genome_assembly,_chromosome:_3	AUGUSTUS	CDS	12818056	12818327	1	-	2	ID=g15154.t3.CDS1;Parent=g15154.t3;
OX101754.1_Tachina_lurida_genome_assembly,_chromosome:_3	AUGUSTUS	exon	12818056	12818327	.	-	.	ID=g15154.t3.exon1;Parent=g15154.t3;
OX101754.1_Tachina_lurida_genome_assembly,_chromosome:_3	AUGUSTUS	intron	12818328	12818767	1	-	.	ID=g15154.t3.intron1;Parent=g15154.t3;
OX101754.1_Tachina_lurida_genome_assembly,_chromosome:_3	AUGUSTUS	CDS	12818768	12818930	1	-	0	ID=g15154.t3.CDS2;Parent=g15154.t3;
OX101754.1_Tachina_lurida_genome_assembly,_chromosome:_3	AUGUSTUS	exon	12818768	12818930	.	-	.	ID=g15154.t3.exon2;Parent=g15154.t3;
OX101754.1_Tachina_lurida_genome_assembly,_chromosome:_3	AUGUSTUS	intron	12818931	12819034	1	-	.	ID=g15154.t3.intron2;Parent=g15154.t3;
OX101754.1_Tachina_lurida_genome_assembly,_chromosome:_3	AUGUSTUS	CDS	12819035	12819191	1	-	1	ID=g15154.t3.CDS3;Parent=g15154.t3;
OX101754.1_Tachina_lurida_genome_assembly,_chromosome:_3	AUGUSTUS	exon	12819035	12819191	.	-	.	ID=g15154.t3.exon3;Parent=g15154.t3;
OX101754.1_Tachina_lurida_genome_assembly,_chromosome:_3	AUGUSTUS	intron	12819192	12821012	1	-	.	ID=g15154.t3.intron3;Parent=g15154.t3;
OX101754.1_Tachina_lurida_genome_assembly,_chromosome:_3	AUGUSTUS	CDS	12821013	12821200	1	-	0	ID=g15154.t3.CDS4;Parent=g15154.t3;
OX101754.1_Tachina_lurida_genome_assembly,_chromosome:_3	AUGUSTUS	exon	12821013	12821200	.	-	.	ID=g15154.t3.exon4;Parent=g15154.t3;
OX101754.1_Tachina_lurida_genome_assembly,_chromosome:_3	AUGUSTUS	start_codon	12821198	12821200	.	-	0	ID=g15154.t3.start1;Parent=g15154.t3;
OX101754.1_Tachina_lurida_genome_assembly,_chromosome:_3	AUGUSTUS	gene	12828134	12829676	.	+	.	ID=g15155;
OX101754.1_Tachina_lurida_genome_assembly,_chromosome:_3	AUGUSTUS	mRNA	12828134	12829676	1	+	.	ID=g15155.t1;Parent=g15155;
OX101754.1_Tachina_lurida_genome_assembly,_chromosome:_3	AUGUSTUS	start_codon	12828134	12828136	.	+	0	ID=g15155.t1.start1;Parent=g15155.t1;
OX101754.1_Tachina_lurida_genome_assembly,_chromosome:_3	AUGUSTUS	CDS	12828134	12829432	1	+	0	ID=g15155.t1.CDS1;Parent=g15155.t1;
OX101754.1_Tachina_lurida_genome_assembly,_chromosome:_3	AUGUSTUS	exon	12828134	12829432	.	+	.	ID=g15155.t1.exon1;Parent=g15155.t1;
OX101754.1_Tachina_lurida_genome_assembly,_chromosome:_3	AUGUSTUS	intron	12829433	12829487	1	+	.	ID=g15155.t1.intron1;Parent=g15155.t1;
OX101754.1_Tachina_lurida_genome_assembly,_chromosome:_3	AUGUSTUS	CDS	12829488	12829676	1	+	0	ID=g15155.t1.CDS2;Parent=g15155.t1;
OX101754.1_Tachina_lurida_genome_assembly,_chromosome:_3	AUGUSTUS	exon	12829488	12829676	.	+	.	ID=g15155.t1.exon2;Parent=g15155.t1;
OX101754.1_Tachina_lurida_genome_assembly,_chromosome:_3	AUGUSTUS	stop_codon	12829674	12829676	.	+	0	ID=g15155.t1.stop1;Parent=g15155.t1;
OX101754.1_Tachina_lurida_genome_assembly,_chromosome:_3	AUGUSTUS	gene	12847544	12849169	.	-	.	ID=g15156;
OX101754.1_Tachina_lurida_genome_assembly,_chromosome:_3	AUGUSTUS	mRNA	12847544	12849169	1	-	.	ID=g15156.t1;Parent=g15156;
OX101754.1_Tachina_lurida_genome_assembly,_chromosome:_3	AUGUSTUS	stop_codon	12847544	12847546	.	-	0	ID=g15156.t1.stop1;Parent=g15156.t1;
OX101754.1_Tachina_lurida_genome_assembly,_chromosome:_3	AUGUSTUS	CDS	12847544	12849169	1	-	0	ID=g15156.t1.CDS1;Parent=g15156.t1;
OX101754.1_Tachina_lurida_genome_assembly,_chromosome:_3	AUGUSTUS	exon	12847544	12849169	.	-	.	ID=g15156.t1.exon1;Parent=g15156.t1;
OX101754.1_Tachina_lurida_genome_assembly,_chromosome:_3	AUGUSTUS	start_codon	12849167	12849169	.	-	0	ID=g15156.t1.start1;Parent=g15156.t1;
OX101754.1_Tachina_lurida_genome_assembly,_chromosome:_3	AUGUSTUS	gene	12851747	12853356	.	+	.	ID=g15157;
OX101754.1_Tachina_lurida_genome_assembly,_chromosome:_3	AUGUSTUS	mRNA	12851747	12853356	1	+	.	ID=g15157.t1;Parent=g15157;
OX101754.1_Tachina_lurida_genome_assembly,_chromosome:_3	AUGUSTUS	start_codon	12851747	12851749	.	+	0	ID=g15157.t1.start1;Parent=g15157.t1;
OX101754.1_Tachina_lurida_genome_assembly,_chromosome:_3	AUGUSTUS	CDS	12851747	12852961	1	+	0	ID=g15157.t1.CDS1;Parent=g15157.t1;
OX101754.1_Tachina_lurida_genome_assembly,_chromosome:_3	AUGUSTUS	exon	12851747	12852961	.	+	.	ID=g15157.t1.exon1;Parent=g15157.t1;
OX101754.1_Tachina_lurida_genome_assembly,_chromosome:_3	AUGUSTUS	intron	12852962	12853020	1	+	.	ID=g15157.t1.intron1;Parent=g15157.t1;
OX101754.1_Tachina_lurida_genome_assembly,_chromosome:_3	AUGUSTUS	CDS	12853021	12853356	1	+	0	ID=g15157.t1.CDS2;Parent=g15157.t1;
OX101754.1_Tachina_lurida_genome_assembly,_chromosome:_3	AUGUSTUS	exon	12853021	12853356	.	+	.	ID=g15157.t1.exon2;Parent=g15157.t1;
OX101754.1_Tachina_lurida_genome_assembly,_chromosome:_3	AUGUSTUS	stop_codon	12853354	12853356	.	+	0	ID=g15157.t1.stop1;Parent=g15157.t1;
OX101754.1_Tachina_lurida_genome_assembly,_chromosome:_3	AUGUSTUS	gene	13037355	13037669	.	-	.	ID=g15158;
OX101754.1_Tachina_lurida_genome_assembly,_chromosome:_3	AUGUSTUS	mRNA	13037355	13037669	1	-	.	ID=g15158.t1;Parent=g15158;
OX101754.1_Tachina_lurida_genome_assembly,_chromosome:_3	AUGUSTUS	stop_codon	13037355	13037357	.	-	0	ID=g15158.t1.stop1;Parent=g15158.t1;
OX101754.1_Tachina_lurida_genome_assembly,_chromosome:_3	AUGUSTUS	CDS	13037355	13037576	1	-	0	ID=g15158.t1.CDS1;Parent=g15158.t1;
OX101754.1_Tachina_lurida_genome_assembly,_chromosome:_3	AUGUSTUS	exon	13037355	13037576	.	-	.	ID=g15158.t1.exon1;Parent=g15158.t1;
OX101754.1_Tachina_lurida_genome_assembly,_chromosome:_3	AUGUSTUS	intron	13037577	13037648	1	-	.	ID=g15158.t1.intron1;Parent=g15158.t1;
OX101754.1_Tachina_lurida_genome_assembly,_chromosome:_3	AUGUSTUS	CDS	13037649	13037669	1	-	0	ID=g15158.t1.CDS2;Parent=g15158.t1;
OX101754.1_Tachina_lurida_genome_assembly,_chromosome:_3	AUGUSTUS	exon	13037649	13037669	.	-	.	ID=g15158.t1.exon2;Parent=g15158.t1;
OX101754.1_Tachina_lurida_genome_assembly,_chromosome:_3	AUGUSTUS	start_codon	13037667	13037669	.	-	0	ID=g15158.t1.start1;Parent=g15158.t1;
OX101754.1_Tachina_lurida_genome_assembly,_chromosome:_3	AUGUSTUS	gene	13037798	13038580	.	-	.	ID=g15159;
OX101754.1_Tachina_lurida_genome_assembly,_chromosome:_3	AUGUSTUS	mRNA	13037798	13038580	0.99	-	.	ID=g15159.t1;Parent=g15159;
OX101754.1_Tachina_lurida_genome_assembly,_chromosome:_3	AUGUSTUS	stop_codon	13037798	13037800	.	-	0	ID=g15159.t1.stop1;Parent=g15159.t1;
OX101754.1_Tachina_lurida_genome_assembly,_chromosome:_3	AUGUSTUS	CDS	13037798	13038580	0.99	-	0	ID=g15159.t1.CDS1;Parent=g15159.t1;
OX101754.1_Tachina_lurida_genome_assembly,_chromosome:_3	AUGUSTUS	exon	13037798	13038580	.	-	.	ID=g15159.t1.exon1;Parent=g15159.t1;
OX101754.1_Tachina_lurida_genome_assembly,_chromosome:_3	AUGUSTUS	start_codon	13038578	13038580	.	-	0	ID=g15159.t1.start1;Parent=g15159.t1;
OX101754.1_Tachina_lurida_genome_assembly,_chromosome:_3	AUGUSTUS	gene	13251785	13253899	.	+	.	ID=g15160;
OX101754.1_Tachina_lurida_genome_assembly,_chromosome:_3	AUGUSTUS	mRNA	13251785	13253899	1	+	.	ID=g15160.t1;Parent=g15160;
OX101754.1_Tachina_lurida_genome_assembly,_chromosome:_3	AUGUSTUS	start_codon	13251785	13251787	.	+	0	ID=g15160.t1.start1;Parent=g15160.t1;
OX101754.1_Tachina_lurida_genome_assembly,_chromosome:_3	AUGUSTUS	CDS	13251785	13253899	1	+	0	ID=g15160.t1.CDS1;Parent=g15160.t1;
OX101754.1_Tachina_lurida_genome_assembly,_chromosome:_3	AUGUSTUS	exon	13251785	13253899	.	+	.	ID=g15160.t1.exon1;Parent=g15160.t1;
OX101754.1_Tachina_lurida_genome_assembly,_chromosome:_3	AUGUSTUS	stop_codon	13253897	13253899	.	+	0	ID=g15160.t1.stop1;Parent=g15160.t1;
OX101754.1_Tachina_lurida_genome_assembly,_chromosome:_3	AUGUSTUS	gene	13253927	13254292	.	+	.	ID=g15161;
OX101754.1_Tachina_lurida_genome_assembly,_chromosome:_3	AUGUSTUS	mRNA	13253927	13254292	1	+	.	ID=g15161.t1;Parent=g15161;
OX101754.1_Tachina_lurida_genome_assembly,_chromosome:_3	AUGUSTUS	start_codon	13253927	13253929	.	+	0	ID=g15161.t1.start1;Parent=g15161.t1;
OX101754.1_Tachina_lurida_genome_assembly,_chromosome:_3	AUGUSTUS	CDS	13253927	13254292	1	+	0	ID=g15161.t1.CDS1;Parent=g15161.t1;
OX101754.1_Tachina_lurida_genome_assembly,_chromosome:_3	AUGUSTUS	exon	13253927	13254292	.	+	.	ID=g15161.t1.exon1;Parent=g15161.t1;
OX101754.1_Tachina_lurida_genome_assembly,_chromosome:_3	AUGUSTUS	stop_codon	13254290	13254292	.	+	0	ID=g15161.t1.stop1;Parent=g15161.t1;
OX101754.1_Tachina_lurida_genome_assembly,_chromosome:_3	AUGUSTUS	gene	13266502	13266945	.	-	.	ID=g15162;
OX101754.1_Tachina_lurida_genome_assembly,_chromosome:_3	AUGUSTUS	mRNA	13266502	13266945	1	-	.	ID=g15162.t1;Parent=g15162;
OX101754.1_Tachina_lurida_genome_assembly,_chromosome:_3	AUGUSTUS	stop_codon	13266502	13266504	.	-	0	ID=g15162.t1.stop1;Parent=g15162.t1;
OX101754.1_Tachina_lurida_genome_assembly,_chromosome:_3	AUGUSTUS	CDS	13266502	13266830	1	-	2	ID=g15162.t1.CDS1;Parent=g15162.t1;
OX101754.1_Tachina_lurida_genome_assembly,_chromosome:_3	AUGUSTUS	exon	13266502	13266830	.	-	.	ID=g15162.t1.exon1;Parent=g15162.t1;
OX101754.1_Tachina_lurida_genome_assembly,_chromosome:_3	AUGUSTUS	intron	13266831	13266911	1	-	.	ID=g15162.t1.intron1;Parent=g15162.t1;
OX101754.1_Tachina_lurida_genome_assembly,_chromosome:_3	AUGUSTUS	CDS	13266912	13266945	1	-	0	ID=g15162.t1.CDS2;Parent=g15162.t1;
OX101754.1_Tachina_lurida_genome_assembly,_chromosome:_3	AUGUSTUS	exon	13266912	13266945	.	-	.	ID=g15162.t1.exon2;Parent=g15162.t1;
OX101754.1_Tachina_lurida_genome_assembly,_chromosome:_3	AUGUSTUS	start_codon	13266943	13266945	.	-	0	ID=g15162.t1.start1;Parent=g15162.t1;
OX101754.1_Tachina_lurida_genome_assembly,_chromosome:_3	AUGUSTUS	gene	13288417	13291878	.	-	.	ID=g15163;
OX101754.1_Tachina_lurida_genome_assembly,_chromosome:_3	AUGUSTUS	mRNA	13288417	13291878	1	-	.	ID=g15163.t1;Parent=g15163;
OX101754.1_Tachina_lurida_genome_assembly,_chromosome:_3	AUGUSTUS	stop_codon	13288417	13288419	.	-	0	ID=g15163.t1.stop1;Parent=g15163.t1;
OX101754.1_Tachina_lurida_genome_assembly,_chromosome:_3	AUGUSTUS	CDS	13288417	13288446	1	-	0	ID=g15163.t1.CDS1;Parent=g15163.t1;
OX101754.1_Tachina_lurida_genome_assembly,_chromosome:_3	AUGUSTUS	exon	13288417	13288446	.	-	.	ID=g15163.t1.exon1;Parent=g15163.t1;
OX101754.1_Tachina_lurida_genome_assembly,_chromosome:_3	AUGUSTUS	intron	13288447	13289030	1	-	.	ID=g15163.t1.intron1;Parent=g15163.t1;
OX101754.1_Tachina_lurida_genome_assembly,_chromosome:_3	AUGUSTUS	CDS	13289031	13290495	1	-	1	ID=g15163.t1.CDS2;Parent=g15163.t1;
OX101754.1_Tachina_lurida_genome_assembly,_chromosome:_3	AUGUSTUS	exon	13289031	13290495	.	-	.	ID=g15163.t1.exon2;Parent=g15163.t1;
OX101754.1_Tachina_lurida_genome_assembly,_chromosome:_3	AUGUSTUS	intron	13290496	13290556	1	-	.	ID=g15163.t1.intron2;Parent=g15163.t1;
OX101754.1_Tachina_lurida_genome_assembly,_chromosome:_3	AUGUSTUS	CDS	13290557	13291878	1	-	0	ID=g15163.t1.CDS3;Parent=g15163.t1;
OX101754.1_Tachina_lurida_genome_assembly,_chromosome:_3	AUGUSTUS	exon	13290557	13291878	.	-	.	ID=g15163.t1.exon3;Parent=g15163.t1;
OX101754.1_Tachina_lurida_genome_assembly,_chromosome:_3	AUGUSTUS	start_codon	13291876	13291878	.	-	0	ID=g15163.t1.start1;Parent=g15163.t1;
OX101754.1_Tachina_lurida_genome_assembly,_chromosome:_3	GeneMark.hmm3	mRNA	13289010	13291878	.	-	.	ID=g15163.t2;Parent=g15163;
OX101754.1_Tachina_lurida_genome_assembly,_chromosome:_3	GeneMark.hmm3	stop_codon	13289010	13289012	.	-	0	ID=g15163.t2.stop1;Parent=g15163.t2;
OX101754.1_Tachina_lurida_genome_assembly,_chromosome:_3	GeneMark.hmm3	CDS	13289010	13290495	.	-	1	ID=g15163.t2.CDS1;Parent=g15163.t2;
OX101754.1_Tachina_lurida_genome_assembly,_chromosome:_3	GeneMark.hmm3	exon	13289010	13290495	0	-	.	ID=g15163.t2.exon1;Parent=g15163.t2;
OX101754.1_Tachina_lurida_genome_assembly,_chromosome:_3	GeneMark.hmm3	intron	13290496	13290556	.	-	0	ID=g15163.t2.intron1;Parent=g15163.t2;
OX101754.1_Tachina_lurida_genome_assembly,_chromosome:_3	GeneMark.hmm3	CDS	13290557	13291878	.	-	0	ID=g15163.t2.CDS2;Parent=g15163.t2;
OX101754.1_Tachina_lurida_genome_assembly,_chromosome:_3	GeneMark.hmm3	exon	13290557	13291878	0	-	.	ID=g15163.t2.exon2;Parent=g15163.t2;
OX101754.1_Tachina_lurida_genome_assembly,_chromosome:_3	GeneMark.hmm3	start_codon	13291876	13291878	.	-	0	ID=g15163.t2.start1;Parent=g15163.t2;
OX101754.1_Tachina_lurida_genome_assembly,_chromosome:_3	AUGUSTUS	gene	13292793	13293618	.	+	.	ID=g15164;
OX101754.1_Tachina_lurida_genome_assembly,_chromosome:_3	AUGUSTUS	mRNA	13292793	13293618	1	+	.	ID=g15164.t1;Parent=g15164;
OX101754.1_Tachina_lurida_genome_assembly,_chromosome:_3	AUGUSTUS	start_codon	13292793	13292795	.	+	0	ID=g15164.t1.start1;Parent=g15164.t1;
OX101754.1_Tachina_lurida_genome_assembly,_chromosome:_3	AUGUSTUS	CDS	13292793	13293014	1	+	0	ID=g15164.t1.CDS1;Parent=g15164.t1;
OX101754.1_Tachina_lurida_genome_assembly,_chromosome:_3	AUGUSTUS	exon	13292793	13293014	.	+	.	ID=g15164.t1.exon1;Parent=g15164.t1;
OX101754.1_Tachina_lurida_genome_assembly,_chromosome:_3	AUGUSTUS	intron	13293015	13293072	1	+	.	ID=g15164.t1.intron1;Parent=g15164.t1;
OX101754.1_Tachina_lurida_genome_assembly,_chromosome:_3	AUGUSTUS	CDS	13293073	13293396	1	+	0	ID=g15164.t1.CDS2;Parent=g15164.t1;
OX101754.1_Tachina_lurida_genome_assembly,_chromosome:_3	AUGUSTUS	exon	13293073	13293396	.	+	.	ID=g15164.t1.exon2;Parent=g15164.t1;
OX101754.1_Tachina_lurida_genome_assembly,_chromosome:_3	AUGUSTUS	intron	13293397	13293462	1	+	.	ID=g15164.t1.intron2;Parent=g15164.t1;
OX101754.1_Tachina_lurida_genome_assembly,_chromosome:_3	AUGUSTUS	CDS	13293463	13293618	1	+	0	ID=g15164.t1.CDS3;Parent=g15164.t1;
OX101754.1_Tachina_lurida_genome_assembly,_chromosome:_3	AUGUSTUS	exon	13293463	13293618	.	+	.	ID=g15164.t1.exon3;Parent=g15164.t1;
OX101754.1_Tachina_lurida_genome_assembly,_chromosome:_3	AUGUSTUS	stop_codon	13293616	13293618	.	+	0	ID=g15164.t1.stop1;Parent=g15164.t1;
OX101754.1_Tachina_lurida_genome_assembly,_chromosome:_3	AUGUSTUS	gene	13301440	13303814	.	+	.	ID=g15165;
OX101754.1_Tachina_lurida_genome_assembly,_chromosome:_3	AUGUSTUS	mRNA	13301440	13303814	1	+	.	ID=g15165.t1;Parent=g15165;
OX101754.1_Tachina_lurida_genome_assembly,_chromosome:_3	AUGUSTUS	start_codon	13301440	13301442	.	+	0	ID=g15165.t1.start1;Parent=g15165.t1;
OX101754.1_Tachina_lurida_genome_assembly,_chromosome:_3	AUGUSTUS	CDS	13301440	13301675	1	+	0	ID=g15165.t1.CDS1;Parent=g15165.t1;
OX101754.1_Tachina_lurida_genome_assembly,_chromosome:_3	AUGUSTUS	exon	13301440	13301675	.	+	.	ID=g15165.t1.exon1;Parent=g15165.t1;
OX101754.1_Tachina_lurida_genome_assembly,_chromosome:_3	AUGUSTUS	intron	13301676	13301745	1	+	.	ID=g15165.t1.intron1;Parent=g15165.t1;
OX101754.1_Tachina_lurida_genome_assembly,_chromosome:_3	AUGUSTUS	CDS	13301746	13301974	1	+	1	ID=g15165.t1.CDS2;Parent=g15165.t1;
OX101754.1_Tachina_lurida_genome_assembly,_chromosome:_3	AUGUSTUS	exon	13301746	13301974	.	+	.	ID=g15165.t1.exon2;Parent=g15165.t1;
OX101754.1_Tachina_lurida_genome_assembly,_chromosome:_3	AUGUSTUS	intron	13301975	13302102	1	+	.	ID=g15165.t1.intron2;Parent=g15165.t1;
OX101754.1_Tachina_lurida_genome_assembly,_chromosome:_3	AUGUSTUS	CDS	13302103	13302683	1	+	0	ID=g15165.t1.CDS3;Parent=g15165.t1;
OX101754.1_Tachina_lurida_genome_assembly,_chromosome:_3	AUGUSTUS	exon	13302103	13302683	.	+	.	ID=g15165.t1.exon3;Parent=g15165.t1;
OX101754.1_Tachina_lurida_genome_assembly,_chromosome:_3	AUGUSTUS	intron	13302684	13302788	1	+	.	ID=g15165.t1.intron3;Parent=g15165.t1;
OX101754.1_Tachina_lurida_genome_assembly,_chromosome:_3	AUGUSTUS	CDS	13302789	13302917	1	+	1	ID=g15165.t1.CDS4;Parent=g15165.t1;
OX101754.1_Tachina_lurida_genome_assembly,_chromosome:_3	AUGUSTUS	exon	13302789	13302917	.	+	.	ID=g15165.t1.exon4;Parent=g15165.t1;
OX101754.1_Tachina_lurida_genome_assembly,_chromosome:_3	AUGUSTUS	intron	13302918	13302980	1	+	.	ID=g15165.t1.intron4;Parent=g15165.t1;
OX101754.1_Tachina_lurida_genome_assembly,_chromosome:_3	AUGUSTUS	CDS	13302981	13303238	1	+	1	ID=g15165.t1.CDS5;Parent=g15165.t1;
OX101754.1_Tachina_lurida_genome_assembly,_chromosome:_3	AUGUSTUS	exon	13302981	13303238	.	+	.	ID=g15165.t1.exon5;Parent=g15165.t1;
OX101754.1_Tachina_lurida_genome_assembly,_chromosome:_3	AUGUSTUS	intron	13303239	13303315	1	+	.	ID=g15165.t1.intron5;Parent=g15165.t1;
OX101754.1_Tachina_lurida_genome_assembly,_chromosome:_3	AUGUSTUS	CDS	13303316	13303814	1	+	1	ID=g15165.t1.CDS6;Parent=g15165.t1;
OX101754.1_Tachina_lurida_genome_assembly,_chromosome:_3	AUGUSTUS	exon	13303316	13303814	.	+	.	ID=g15165.t1.exon6;Parent=g15165.t1;
OX101754.1_Tachina_lurida_genome_assembly,_chromosome:_3	AUGUSTUS	stop_codon	13303812	13303814	.	+	0	ID=g15165.t1.stop1;Parent=g15165.t1;
OX101754.1_Tachina_lurida_genome_assembly,_chromosome:_3	AUGUSTUS	gene	13314447	13316158	.	-	.	ID=g15166;
OX101754.1_Tachina_lurida_genome_assembly,_chromosome:_3	AUGUSTUS	mRNA	13314447	13316158	1	-	.	ID=g15166.t1;Parent=g15166;
OX101754.1_Tachina_lurida_genome_assembly,_chromosome:_3	AUGUSTUS	stop_codon	13314447	13314449	.	-	0	ID=g15166.t1.stop1;Parent=g15166.t1;
OX101754.1_Tachina_lurida_genome_assembly,_chromosome:_3	AUGUSTUS	CDS	13314447	13314595	1	-	2	ID=g15166.t1.CDS1;Parent=g15166.t1;
OX101754.1_Tachina_lurida_genome_assembly,_chromosome:_3	AUGUSTUS	exon	13314447	13314595	.	-	.	ID=g15166.t1.exon1;Parent=g15166.t1;
OX101754.1_Tachina_lurida_genome_assembly,_chromosome:_3	AUGUSTUS	intron	13314596	13314818	1	-	.	ID=g15166.t1.intron1;Parent=g15166.t1;
OX101754.1_Tachina_lurida_genome_assembly,_chromosome:_3	AUGUSTUS	CDS	13314819	13314945	1	-	0	ID=g15166.t1.CDS2;Parent=g15166.t1;
OX101754.1_Tachina_lurida_genome_assembly,_chromosome:_3	AUGUSTUS	exon	13314819	13314945	.	-	.	ID=g15166.t1.exon2;Parent=g15166.t1;
OX101754.1_Tachina_lurida_genome_assembly,_chromosome:_3	AUGUSTUS	intron	13314946	13315021	1	-	.	ID=g15166.t1.intron2;Parent=g15166.t1;
OX101754.1_Tachina_lurida_genome_assembly,_chromosome:_3	AUGUSTUS	CDS	13315022	13315475	1	-	1	ID=g15166.t1.CDS3;Parent=g15166.t1;
OX101754.1_Tachina_lurida_genome_assembly,_chromosome:_3	AUGUSTUS	exon	13315022	13315475	.	-	.	ID=g15166.t1.exon3;Parent=g15166.t1;
OX101754.1_Tachina_lurida_genome_assembly,_chromosome:_3	AUGUSTUS	intron	13315476	13315530	1	-	.	ID=g15166.t1.intron3;Parent=g15166.t1;
OX101754.1_Tachina_lurida_genome_assembly,_chromosome:_3	AUGUSTUS	CDS	13315531	13315874	1	-	0	ID=g15166.t1.CDS4;Parent=g15166.t1;
OX101754.1_Tachina_lurida_genome_assembly,_chromosome:_3	AUGUSTUS	exon	13315531	13315874	.	-	.	ID=g15166.t1.exon4;Parent=g15166.t1;
OX101754.1_Tachina_lurida_genome_assembly,_chromosome:_3	AUGUSTUS	intron	13315875	13315966	1	-	.	ID=g15166.t1.intron4;Parent=g15166.t1;
OX101754.1_Tachina_lurida_genome_assembly,_chromosome:_3	AUGUSTUS	CDS	13315967	13316158	1	-	0	ID=g15166.t1.CDS5;Parent=g15166.t1;
OX101754.1_Tachina_lurida_genome_assembly,_chromosome:_3	AUGUSTUS	exon	13315967	13316158	.	-	.	ID=g15166.t1.exon5;Parent=g15166.t1;
OX101754.1_Tachina_lurida_genome_assembly,_chromosome:_3	AUGUSTUS	start_codon	13316156	13316158	.	-	0	ID=g15166.t1.start1;Parent=g15166.t1;
OX101754.1_Tachina_lurida_genome_assembly,_chromosome:_3	AUGUSTUS	gene	13332278	13334159	.	+	.	ID=g15167;
OX101754.1_Tachina_lurida_genome_assembly,_chromosome:_3	AUGUSTUS	mRNA	13332278	13334159	1	+	.	ID=g15167.t1;Parent=g15167;
OX101754.1_Tachina_lurida_genome_assembly,_chromosome:_3	AUGUSTUS	start_codon	13332278	13332280	.	+	0	ID=g15167.t1.start1;Parent=g15167.t1;
OX101754.1_Tachina_lurida_genome_assembly,_chromosome:_3	AUGUSTUS	CDS	13332278	13332636	1	+	0	ID=g15167.t1.CDS1;Parent=g15167.t1;
OX101754.1_Tachina_lurida_genome_assembly,_chromosome:_3	AUGUSTUS	exon	13332278	13332636	.	+	.	ID=g15167.t1.exon1;Parent=g15167.t1;
OX101754.1_Tachina_lurida_genome_assembly,_chromosome:_3	AUGUSTUS	intron	13332637	13332723	1	+	.	ID=g15167.t1.intron1;Parent=g15167.t1;
OX101754.1_Tachina_lurida_genome_assembly,_chromosome:_3	AUGUSTUS	CDS	13332724	13332888	1	+	1	ID=g15167.t1.CDS2;Parent=g15167.t1;
OX101754.1_Tachina_lurida_genome_assembly,_chromosome:_3	AUGUSTUS	exon	13332724	13332888	.	+	.	ID=g15167.t1.exon2;Parent=g15167.t1;
OX101754.1_Tachina_lurida_genome_assembly,_chromosome:_3	AUGUSTUS	intron	13332889	13333095	1	+	.	ID=g15167.t1.intron2;Parent=g15167.t1;
OX101754.1_Tachina_lurida_genome_assembly,_chromosome:_3	AUGUSTUS	CDS	13333096	13333828	1	+	1	ID=g15167.t1.CDS3;Parent=g15167.t1;
OX101754.1_Tachina_lurida_genome_assembly,_chromosome:_3	AUGUSTUS	exon	13333096	13333828	.	+	.	ID=g15167.t1.exon3;Parent=g15167.t1;
OX101754.1_Tachina_lurida_genome_assembly,_chromosome:_3	AUGUSTUS	intron	13333829	13333907	1	+	.	ID=g15167.t1.intron3;Parent=g15167.t1;
OX101754.1_Tachina_lurida_genome_assembly,_chromosome:_3	AUGUSTUS	CDS	13333908	13334159	1	+	0	ID=g15167.t1.CDS4;Parent=g15167.t1;
OX101754.1_Tachina_lurida_genome_assembly,_chromosome:_3	AUGUSTUS	exon	13333908	13334159	.	+	.	ID=g15167.t1.exon4;Parent=g15167.t1;
OX101754.1_Tachina_lurida_genome_assembly,_chromosome:_3	AUGUSTUS	stop_codon	13334157	13334159	.	+	0	ID=g15167.t1.stop1;Parent=g15167.t1;
OX101754.1_Tachina_lurida_genome_assembly,_chromosome:_3	AUGUSTUS	gene	13334799	13336232	.	-	.	ID=g15168;
OX101754.1_Tachina_lurida_genome_assembly,_chromosome:_3	AUGUSTUS	mRNA	13334799	13336232	1	-	.	ID=g15168.t1;Parent=g15168;
OX101754.1_Tachina_lurida_genome_assembly,_chromosome:_3	AUGUSTUS	stop_codon	13334799	13334801	.	-	0	ID=g15168.t1.stop1;Parent=g15168.t1;
OX101754.1_Tachina_lurida_genome_assembly,_chromosome:_3	AUGUSTUS	CDS	13334799	13336144	1	-	2	ID=g15168.t1.CDS1;Parent=g15168.t1;
OX101754.1_Tachina_lurida_genome_assembly,_chromosome:_3	AUGUSTUS	exon	13334799	13336144	.	-	.	ID=g15168.t1.exon1;Parent=g15168.t1;
OX101754.1_Tachina_lurida_genome_assembly,_chromosome:_3	AUGUSTUS	intron	13336145	13336198	1	-	.	ID=g15168.t1.intron1;Parent=g15168.t1;
OX101754.1_Tachina_lurida_genome_assembly,_chromosome:_3	AUGUSTUS	CDS	13336199	13336232	1	-	0	ID=g15168.t1.CDS2;Parent=g15168.t1;
OX101754.1_Tachina_lurida_genome_assembly,_chromosome:_3	AUGUSTUS	exon	13336199	13336232	.	-	.	ID=g15168.t1.exon2;Parent=g15168.t1;
OX101754.1_Tachina_lurida_genome_assembly,_chromosome:_3	AUGUSTUS	start_codon	13336230	13336232	.	-	0	ID=g15168.t1.start1;Parent=g15168.t1;
OX101754.1_Tachina_lurida_genome_assembly,_chromosome:_3	AUGUSTUS	gene	13337624	13347388	.	+	.	ID=g15169;
OX101754.1_Tachina_lurida_genome_assembly,_chromosome:_3	AUGUSTUS	mRNA	13337624	13347388	1	+	.	ID=g15169.t1;Parent=g15169;
OX101754.1_Tachina_lurida_genome_assembly,_chromosome:_3	AUGUSTUS	start_codon	13337624	13337626	.	+	0	ID=g15169.t1.start1;Parent=g15169.t1;
OX101754.1_Tachina_lurida_genome_assembly,_chromosome:_3	AUGUSTUS	CDS	13337624	13337922	1	+	0	ID=g15169.t1.CDS1;Parent=g15169.t1;
OX101754.1_Tachina_lurida_genome_assembly,_chromosome:_3	AUGUSTUS	exon	13337624	13337922	.	+	.	ID=g15169.t1.exon1;Parent=g15169.t1;
OX101754.1_Tachina_lurida_genome_assembly,_chromosome:_3	AUGUSTUS	intron	13337923	13343102	1	+	.	ID=g15169.t1.intron1;Parent=g15169.t1;
OX101754.1_Tachina_lurida_genome_assembly,_chromosome:_3	AUGUSTUS	CDS	13343103	13343361	1	+	1	ID=g15169.t1.CDS2;Parent=g15169.t1;
OX101754.1_Tachina_lurida_genome_assembly,_chromosome:_3	AUGUSTUS	exon	13343103	13343361	.	+	.	ID=g15169.t1.exon2;Parent=g15169.t1;
OX101754.1_Tachina_lurida_genome_assembly,_chromosome:_3	AUGUSTUS	intron	13343362	13343423	1	+	.	ID=g15169.t1.intron2;Parent=g15169.t1;
OX101754.1_Tachina_lurida_genome_assembly,_chromosome:_3	AUGUSTUS	CDS	13343424	13343876	1	+	0	ID=g15169.t1.CDS3;Parent=g15169.t1;
OX101754.1_Tachina_lurida_genome_assembly,_chromosome:_3	AUGUSTUS	exon	13343424	13343876	.	+	.	ID=g15169.t1.exon3;Parent=g15169.t1;
OX101754.1_Tachina_lurida_genome_assembly,_chromosome:_3	AUGUSTUS	intron	13343877	13346088	1	+	.	ID=g15169.t1.intron3;Parent=g15169.t1;
OX101754.1_Tachina_lurida_genome_assembly,_chromosome:_3	AUGUSTUS	CDS	13346089	13346201	1	+	0	ID=g15169.t1.CDS4;Parent=g15169.t1;
OX101754.1_Tachina_lurida_genome_assembly,_chromosome:_3	AUGUSTUS	exon	13346089	13346201	.	+	.	ID=g15169.t1.exon4;Parent=g15169.t1;
OX101754.1_Tachina_lurida_genome_assembly,_chromosome:_3	AUGUSTUS	intron	13346202	13346288	1	+	.	ID=g15169.t1.intron4;Parent=g15169.t1;
OX101754.1_Tachina_lurida_genome_assembly,_chromosome:_3	AUGUSTUS	CDS	13346289	13346499	1	+	1	ID=g15169.t1.CDS5;Parent=g15169.t1;
OX101754.1_Tachina_lurida_genome_assembly,_chromosome:_3	AUGUSTUS	exon	13346289	13346499	.	+	.	ID=g15169.t1.exon5;Parent=g15169.t1;
OX101754.1_Tachina_lurida_genome_assembly,_chromosome:_3	AUGUSTUS	intron	13346500	13346574	1	+	.	ID=g15169.t1.intron5;Parent=g15169.t1;
OX101754.1_Tachina_lurida_genome_assembly,_chromosome:_3	AUGUSTUS	CDS	13346575	13346663	1	+	0	ID=g15169.t1.CDS6;Parent=g15169.t1;
OX101754.1_Tachina_lurida_genome_assembly,_chromosome:_3	AUGUSTUS	exon	13346575	13346663	.	+	.	ID=g15169.t1.exon6;Parent=g15169.t1;
OX101754.1_Tachina_lurida_genome_assembly,_chromosome:_3	AUGUSTUS	intron	13346664	13347345	1	+	.	ID=g15169.t1.intron6;Parent=g15169.t1;
OX101754.1_Tachina_lurida_genome_assembly,_chromosome:_3	AUGUSTUS	CDS	13347346	13347388	1	+	1	ID=g15169.t1.CDS7;Parent=g15169.t1;
OX101754.1_Tachina_lurida_genome_assembly,_chromosome:_3	AUGUSTUS	exon	13347346	13347388	.	+	.	ID=g15169.t1.exon7;Parent=g15169.t1;
OX101754.1_Tachina_lurida_genome_assembly,_chromosome:_3	AUGUSTUS	stop_codon	13347386	13347388	.	+	0	ID=g15169.t1.stop1;Parent=g15169.t1;
OX101754.1_Tachina_lurida_genome_assembly,_chromosome:_3	AUGUSTUS	gene	13359708	13364619	.	-	.	ID=g15170;
OX101754.1_Tachina_lurida_genome_assembly,_chromosome:_3	AUGUSTUS	mRNA	13359708	13364619	1	-	.	ID=g15170.t1;Parent=g15170;
OX101754.1_Tachina_lurida_genome_assembly,_chromosome:_3	AUGUSTUS	stop_codon	13359708	13359710	.	-	0	ID=g15170.t1.stop1;Parent=g15170.t1;
OX101754.1_Tachina_lurida_genome_assembly,_chromosome:_3	AUGUSTUS	CDS	13359708	13359839	1	-	0	ID=g15170.t1.CDS1;Parent=g15170.t1;
OX101754.1_Tachina_lurida_genome_assembly,_chromosome:_3	AUGUSTUS	exon	13359708	13359839	.	-	.	ID=g15170.t1.exon1;Parent=g15170.t1;
OX101754.1_Tachina_lurida_genome_assembly,_chromosome:_3	AUGUSTUS	intron	13359840	13359925	1	-	.	ID=g15170.t1.intron1;Parent=g15170.t1;
OX101754.1_Tachina_lurida_genome_assembly,_chromosome:_3	AUGUSTUS	CDS	13359926	13360043	1	-	1	ID=g15170.t1.CDS2;Parent=g15170.t1;
OX101754.1_Tachina_lurida_genome_assembly,_chromosome:_3	AUGUSTUS	exon	13359926	13360043	.	-	.	ID=g15170.t1.exon2;Parent=g15170.t1;
OX101754.1_Tachina_lurida_genome_assembly,_chromosome:_3	AUGUSTUS	intron	13360044	13360099	1	-	.	ID=g15170.t1.intron2;Parent=g15170.t1;
OX101754.1_Tachina_lurida_genome_assembly,_chromosome:_3	AUGUSTUS	CDS	13360100	13360269	1	-	0	ID=g15170.t1.CDS3;Parent=g15170.t1;
OX101754.1_Tachina_lurida_genome_assembly,_chromosome:_3	AUGUSTUS	exon	13360100	13360269	.	-	.	ID=g15170.t1.exon3;Parent=g15170.t1;
OX101754.1_Tachina_lurida_genome_assembly,_chromosome:_3	AUGUSTUS	intron	13360270	13364547	1	-	.	ID=g15170.t1.intron3;Parent=g15170.t1;
OX101754.1_Tachina_lurida_genome_assembly,_chromosome:_3	AUGUSTUS	CDS	13364548	13364619	1	-	0	ID=g15170.t1.CDS4;Parent=g15170.t1;
OX101754.1_Tachina_lurida_genome_assembly,_chromosome:_3	AUGUSTUS	exon	13364548	13364619	.	-	.	ID=g15170.t1.exon4;Parent=g15170.t1;
OX101754.1_Tachina_lurida_genome_assembly,_chromosome:_3	AUGUSTUS	start_codon	13364617	13364619	.	-	0	ID=g15170.t1.start1;Parent=g15170.t1;
OX101754.1_Tachina_lurida_genome_assembly,_chromosome:_3	AUGUSTUS	gene	13366806	13369624	.	-	.	ID=g15171;
OX101754.1_Tachina_lurida_genome_assembly,_chromosome:_3	AUGUSTUS	mRNA	13366806	13369624	1	-	.	ID=g15171.t1;Parent=g15171;
OX101754.1_Tachina_lurida_genome_assembly,_chromosome:_3	AUGUSTUS	stop_codon	13366806	13366808	.	-	0	ID=g15171.t1.stop1;Parent=g15171.t1;
OX101754.1_Tachina_lurida_genome_assembly,_chromosome:_3	AUGUSTUS	CDS	13366806	13367946	1	-	1	ID=g15171.t1.CDS1;Parent=g15171.t1;
OX101754.1_Tachina_lurida_genome_assembly,_chromosome:_3	AUGUSTUS	exon	13366806	13367946	.	-	.	ID=g15171.t1.exon1;Parent=g15171.t1;
OX101754.1_Tachina_lurida_genome_assembly,_chromosome:_3	AUGUSTUS	intron	13367947	13368029	1	-	.	ID=g15171.t1.intron1;Parent=g15171.t1;
OX101754.1_Tachina_lurida_genome_assembly,_chromosome:_3	AUGUSTUS	CDS	13368030	13369624	1	-	0	ID=g15171.t1.CDS2;Parent=g15171.t1;
OX101754.1_Tachina_lurida_genome_assembly,_chromosome:_3	AUGUSTUS	exon	13368030	13369624	.	-	.	ID=g15171.t1.exon2;Parent=g15171.t1;
OX101754.1_Tachina_lurida_genome_assembly,_chromosome:_3	AUGUSTUS	start_codon	13369622	13369624	.	-	0	ID=g15171.t1.start1;Parent=g15171.t1;
OX101754.1_Tachina_lurida_genome_assembly,_chromosome:_3	AUGUSTUS	gene	13377527	13384219	.	+	.	ID=g15172;
OX101754.1_Tachina_lurida_genome_assembly,_chromosome:_3	AUGUSTUS	mRNA	13377527	13384219	1	+	.	ID=g15172.t1;Parent=g15172;
OX101754.1_Tachina_lurida_genome_assembly,_chromosome:_3	AUGUSTUS	start_codon	13377527	13377529	.	+	0	ID=g15172.t1.start1;Parent=g15172.t1;
OX101754.1_Tachina_lurida_genome_assembly,_chromosome:_3	AUGUSTUS	CDS	13377527	13378468	1	+	0	ID=g15172.t1.CDS1;Parent=g15172.t1;
OX101754.1_Tachina_lurida_genome_assembly,_chromosome:_3	AUGUSTUS	exon	13377527	13378468	.	+	.	ID=g15172.t1.exon1;Parent=g15172.t1;
OX101754.1_Tachina_lurida_genome_assembly,_chromosome:_3	AUGUSTUS	intron	13378469	13383646	1	+	.	ID=g15172.t1.intron1;Parent=g15172.t1;
OX101754.1_Tachina_lurida_genome_assembly,_chromosome:_3	AUGUSTUS	CDS	13383647	13384219	1	+	0	ID=g15172.t1.CDS2;Parent=g15172.t1;
OX101754.1_Tachina_lurida_genome_assembly,_chromosome:_3	AUGUSTUS	exon	13383647	13384219	.	+	.	ID=g15172.t1.exon2;Parent=g15172.t1;
OX101754.1_Tachina_lurida_genome_assembly,_chromosome:_3	AUGUSTUS	stop_codon	13384217	13384219	.	+	0	ID=g15172.t1.stop1;Parent=g15172.t1;
OX101754.1_Tachina_lurida_genome_assembly,_chromosome:_3	AUGUSTUS	gene	13388930	13417832	.	-	.	ID=g15173;
OX101754.1_Tachina_lurida_genome_assembly,_chromosome:_3	AUGUSTUS	mRNA	13388930	13417832	0.77	-	.	ID=g15173.t1;Parent=g15173;
OX101754.1_Tachina_lurida_genome_assembly,_chromosome:_3	AUGUSTUS	stop_codon	13388930	13388932	.	-	0	ID=g15173.t1.stop1;Parent=g15173.t1;
OX101754.1_Tachina_lurida_genome_assembly,_chromosome:_3	AUGUSTUS	CDS	13388930	13389010	1	-	0	ID=g15173.t1.CDS1;Parent=g15173.t1;
OX101754.1_Tachina_lurida_genome_assembly,_chromosome:_3	AUGUSTUS	exon	13388930	13389010	.	-	.	ID=g15173.t1.exon1;Parent=g15173.t1;
OX101754.1_Tachina_lurida_genome_assembly,_chromosome:_3	AUGUSTUS	intron	13389011	13394930	1	-	.	ID=g15173.t1.intron1;Parent=g15173.t1;
OX101754.1_Tachina_lurida_genome_assembly,_chromosome:_3	AUGUSTUS	CDS	13394931	13395113	1	-	0	ID=g15173.t1.CDS2;Parent=g15173.t1;
OX101754.1_Tachina_lurida_genome_assembly,_chromosome:_3	AUGUSTUS	exon	13394931	13395113	.	-	.	ID=g15173.t1.exon2;Parent=g15173.t1;
OX101754.1_Tachina_lurida_genome_assembly,_chromosome:_3	AUGUSTUS	intron	13395114	13395189	1	-	.	ID=g15173.t1.intron2;Parent=g15173.t1;
OX101754.1_Tachina_lurida_genome_assembly,_chromosome:_3	AUGUSTUS	CDS	13395190	13395473	1	-	2	ID=g15173.t1.CDS3;Parent=g15173.t1;
OX101754.1_Tachina_lurida_genome_assembly,_chromosome:_3	AUGUSTUS	exon	13395190	13395473	.	-	.	ID=g15173.t1.exon3;Parent=g15173.t1;
OX101754.1_Tachina_lurida_genome_assembly,_chromosome:_3	AUGUSTUS	intron	13395474	13395528	1	-	.	ID=g15173.t1.intron3;Parent=g15173.t1;
OX101754.1_Tachina_lurida_genome_assembly,_chromosome:_3	AUGUSTUS	CDS	13395529	13395778	1	-	0	ID=g15173.t1.CDS4;Parent=g15173.t1;
OX101754.1_Tachina_lurida_genome_assembly,_chromosome:_3	AUGUSTUS	exon	13395529	13395778	.	-	.	ID=g15173.t1.exon4;Parent=g15173.t1;
OX101754.1_Tachina_lurida_genome_assembly,_chromosome:_3	AUGUSTUS	intron	13395779	13395857	1	-	.	ID=g15173.t1.intron4;Parent=g15173.t1;
OX101754.1_Tachina_lurida_genome_assembly,_chromosome:_3	AUGUSTUS	CDS	13395858	13395995	1	-	0	ID=g15173.t1.CDS5;Parent=g15173.t1;
OX101754.1_Tachina_lurida_genome_assembly,_chromosome:_3	AUGUSTUS	exon	13395858	13395995	.	-	.	ID=g15173.t1.exon5;Parent=g15173.t1;
OX101754.1_Tachina_lurida_genome_assembly,_chromosome:_3	AUGUSTUS	intron	13395996	13396069	1	-	.	ID=g15173.t1.intron5;Parent=g15173.t1;
OX101754.1_Tachina_lurida_genome_assembly,_chromosome:_3	AUGUSTUS	CDS	13396070	13396384	1	-	0	ID=g15173.t1.CDS6;Parent=g15173.t1;
OX101754.1_Tachina_lurida_genome_assembly,_chromosome:_3	AUGUSTUS	exon	13396070	13396384	.	-	.	ID=g15173.t1.exon6;Parent=g15173.t1;
OX101754.1_Tachina_lurida_genome_assembly,_chromosome:_3	AUGUSTUS	intron	13396385	13396525	1	-	.	ID=g15173.t1.intron6;Parent=g15173.t1;
OX101754.1_Tachina_lurida_genome_assembly,_chromosome:_3	AUGUSTUS	CDS	13396526	13396698	1	-	2	ID=g15173.t1.CDS7;Parent=g15173.t1;
OX101754.1_Tachina_lurida_genome_assembly,_chromosome:_3	AUGUSTUS	exon	13396526	13396698	.	-	.	ID=g15173.t1.exon7;Parent=g15173.t1;
OX101754.1_Tachina_lurida_genome_assembly,_chromosome:_3	AUGUSTUS	intron	13396699	13400438	1	-	.	ID=g15173.t1.intron7;Parent=g15173.t1;
OX101754.1_Tachina_lurida_genome_assembly,_chromosome:_3	AUGUSTUS	CDS	13400439	13402278	1	-	0	ID=g15173.t1.CDS8;Parent=g15173.t1;
OX101754.1_Tachina_lurida_genome_assembly,_chromosome:_3	AUGUSTUS	exon	13400439	13402278	.	-	.	ID=g15173.t1.exon8;Parent=g15173.t1;
OX101754.1_Tachina_lurida_genome_assembly,_chromosome:_3	AUGUSTUS	intron	13402279	13406157	1	-	.	ID=g15173.t1.intron8;Parent=g15173.t1;
OX101754.1_Tachina_lurida_genome_assembly,_chromosome:_3	AUGUSTUS	CDS	13406158	13407288	0.77	-	0	ID=g15173.t1.CDS9;Parent=g15173.t1;
OX101754.1_Tachina_lurida_genome_assembly,_chromosome:_3	AUGUSTUS	exon	13406158	13407288	.	-	.	ID=g15173.t1.exon9;Parent=g15173.t1;
OX101754.1_Tachina_lurida_genome_assembly,_chromosome:_3	AUGUSTUS	intron	13407289	13417184	0.77	-	.	ID=g15173.t1.intron9;Parent=g15173.t1;
OX101754.1_Tachina_lurida_genome_assembly,_chromosome:_3	AUGUSTUS	CDS	13417185	13417832	1	-	0	ID=g15173.t1.CDS10;Parent=g15173.t1;
OX101754.1_Tachina_lurida_genome_assembly,_chromosome:_3	AUGUSTUS	exon	13417185	13417832	.	-	.	ID=g15173.t1.exon10;Parent=g15173.t1;
OX101754.1_Tachina_lurida_genome_assembly,_chromosome:_3	AUGUSTUS	start_codon	13417830	13417832	.	-	0	ID=g15173.t1.start1;Parent=g15173.t1;
OX101754.1_Tachina_lurida_genome_assembly,_chromosome:_3	AUGUSTUS	mRNA	13388930	13417832	0.72	-	.	ID=g15173.t2;Parent=g15173;
OX101754.1_Tachina_lurida_genome_assembly,_chromosome:_3	AUGUSTUS	stop_codon	13388930	13388932	.	-	0	ID=g15173.t2.stop1;Parent=g15173.t2;
OX101754.1_Tachina_lurida_genome_assembly,_chromosome:_3	AUGUSTUS	CDS	13388930	13389010	1	-	0	ID=g15173.t2.CDS1;Parent=g15173.t2;
OX101754.1_Tachina_lurida_genome_assembly,_chromosome:_3	AUGUSTUS	exon	13388930	13389010	.	-	.	ID=g15173.t2.exon1;Parent=g15173.t2;
OX101754.1_Tachina_lurida_genome_assembly,_chromosome:_3	AUGUSTUS	intron	13389011	13394930	1	-	.	ID=g15173.t2.intron1;Parent=g15173.t2;
OX101754.1_Tachina_lurida_genome_assembly,_chromosome:_3	AUGUSTUS	CDS	13394931	13395113	1	-	0	ID=g15173.t2.CDS2;Parent=g15173.t2;
OX101754.1_Tachina_lurida_genome_assembly,_chromosome:_3	AUGUSTUS	exon	13394931	13395113	.	-	.	ID=g15173.t2.exon2;Parent=g15173.t2;
OX101754.1_Tachina_lurida_genome_assembly,_chromosome:_3	AUGUSTUS	intron	13395114	13395189	1	-	.	ID=g15173.t2.intron2;Parent=g15173.t2;
OX101754.1_Tachina_lurida_genome_assembly,_chromosome:_3	AUGUSTUS	CDS	13395190	13395482	1	-	2	ID=g15173.t2.CDS3;Parent=g15173.t2;
OX101754.1_Tachina_lurida_genome_assembly,_chromosome:_3	AUGUSTUS	exon	13395190	13395482	.	-	.	ID=g15173.t2.exon3;Parent=g15173.t2;
OX101754.1_Tachina_lurida_genome_assembly,_chromosome:_3	AUGUSTUS	intron	13395483	13395528	1	-	.	ID=g15173.t2.intron3;Parent=g15173.t2;
OX101754.1_Tachina_lurida_genome_assembly,_chromosome:_3	AUGUSTUS	CDS	13395529	13395778	1	-	0	ID=g15173.t2.CDS4;Parent=g15173.t2;
OX101754.1_Tachina_lurida_genome_assembly,_chromosome:_3	AUGUSTUS	exon	13395529	13395778	.	-	.	ID=g15173.t2.exon4;Parent=g15173.t2;
OX101754.1_Tachina_lurida_genome_assembly,_chromosome:_3	AUGUSTUS	intron	13395779	13395857	1	-	.	ID=g15173.t2.intron4;Parent=g15173.t2;
OX101754.1_Tachina_lurida_genome_assembly,_chromosome:_3	AUGUSTUS	CDS	13395858	13395995	1	-	0	ID=g15173.t2.CDS5;Parent=g15173.t2;
OX101754.1_Tachina_lurida_genome_assembly,_chromosome:_3	AUGUSTUS	exon	13395858	13395995	.	-	.	ID=g15173.t2.exon5;Parent=g15173.t2;
OX101754.1_Tachina_lurida_genome_assembly,_chromosome:_3	AUGUSTUS	intron	13395996	13396069	1	-	.	ID=g15173.t2.intron5;Parent=g15173.t2;
OX101754.1_Tachina_lurida_genome_assembly,_chromosome:_3	AUGUSTUS	CDS	13396070	13396384	1	-	0	ID=g15173.t2.CDS6;Parent=g15173.t2;
OX101754.1_Tachina_lurida_genome_assembly,_chromosome:_3	AUGUSTUS	exon	13396070	13396384	.	-	.	ID=g15173.t2.exon6;Parent=g15173.t2;
OX101754.1_Tachina_lurida_genome_assembly,_chromosome:_3	AUGUSTUS	intron	13396385	13396525	1	-	.	ID=g15173.t2.intron6;Parent=g15173.t2;
OX101754.1_Tachina_lurida_genome_assembly,_chromosome:_3	AUGUSTUS	CDS	13396526	13396698	1	-	2	ID=g15173.t2.CDS7;Parent=g15173.t2;
OX101754.1_Tachina_lurida_genome_assembly,_chromosome:_3	AUGUSTUS	exon	13396526	13396698	.	-	.	ID=g15173.t2.exon7;Parent=g15173.t2;
OX101754.1_Tachina_lurida_genome_assembly,_chromosome:_3	AUGUSTUS	intron	13396699	13400438	1	-	.	ID=g15173.t2.intron7;Parent=g15173.t2;
OX101754.1_Tachina_lurida_genome_assembly,_chromosome:_3	AUGUSTUS	CDS	13400439	13402278	1	-	0	ID=g15173.t2.CDS8;Parent=g15173.t2;
OX101754.1_Tachina_lurida_genome_assembly,_chromosome:_3	AUGUSTUS	exon	13400439	13402278	.	-	.	ID=g15173.t2.exon8;Parent=g15173.t2;
OX101754.1_Tachina_lurida_genome_assembly,_chromosome:_3	AUGUSTUS	intron	13402279	13406157	1	-	.	ID=g15173.t2.intron8;Parent=g15173.t2;
OX101754.1_Tachina_lurida_genome_assembly,_chromosome:_3	AUGUSTUS	CDS	13406158	13407288	0.72	-	0	ID=g15173.t2.CDS9;Parent=g15173.t2;
OX101754.1_Tachina_lurida_genome_assembly,_chromosome:_3	AUGUSTUS	exon	13406158	13407288	.	-	.	ID=g15173.t2.exon9;Parent=g15173.t2;
OX101754.1_Tachina_lurida_genome_assembly,_chromosome:_3	AUGUSTUS	intron	13407289	13417184	0.72	-	.	ID=g15173.t2.intron9;Parent=g15173.t2;
OX101754.1_Tachina_lurida_genome_assembly,_chromosome:_3	AUGUSTUS	CDS	13417185	13417832	1	-	0	ID=g15173.t2.CDS10;Parent=g15173.t2;
OX101754.1_Tachina_lurida_genome_assembly,_chromosome:_3	AUGUSTUS	exon	13417185	13417832	.	-	.	ID=g15173.t2.exon10;Parent=g15173.t2;
OX101754.1_Tachina_lurida_genome_assembly,_chromosome:_3	AUGUSTUS	start_codon	13417830	13417832	.	-	0	ID=g15173.t2.start1;Parent=g15173.t2;
OX101754.1_Tachina_lurida_genome_assembly,_chromosome:_3	AUGUSTUS	gene	13424291	13424950	.	+	.	ID=g15174;
OX101754.1_Tachina_lurida_genome_assembly,_chromosome:_3	AUGUSTUS	mRNA	13424291	13424950	1	+	.	ID=g15174.t1;Parent=g15174;
OX101754.1_Tachina_lurida_genome_assembly,_chromosome:_3	AUGUSTUS	start_codon	13424291	13424293	.	+	0	ID=g15174.t1.start1;Parent=g15174.t1;
OX101754.1_Tachina_lurida_genome_assembly,_chromosome:_3	AUGUSTUS	CDS	13424291	13424950	1	+	0	ID=g15174.t1.CDS1;Parent=g15174.t1;
OX101754.1_Tachina_lurida_genome_assembly,_chromosome:_3	AUGUSTUS	exon	13424291	13424950	.	+	.	ID=g15174.t1.exon1;Parent=g15174.t1;
OX101754.1_Tachina_lurida_genome_assembly,_chromosome:_3	AUGUSTUS	stop_codon	13424948	13424950	.	+	0	ID=g15174.t1.stop1;Parent=g15174.t1;
OX101754.1_Tachina_lurida_genome_assembly,_chromosome:_3	AUGUSTUS	gene	13425233	13425847	.	+	.	ID=g15175;
OX101754.1_Tachina_lurida_genome_assembly,_chromosome:_3	AUGUSTUS	mRNA	13425233	13425847	1	+	.	ID=g15175.t1;Parent=g15175;
OX101754.1_Tachina_lurida_genome_assembly,_chromosome:_3	AUGUSTUS	start_codon	13425233	13425235	.	+	0	ID=g15175.t1.start1;Parent=g15175.t1;
OX101754.1_Tachina_lurida_genome_assembly,_chromosome:_3	AUGUSTUS	CDS	13425233	13425847	1	+	0	ID=g15175.t1.CDS1;Parent=g15175.t1;
OX101754.1_Tachina_lurida_genome_assembly,_chromosome:_3	AUGUSTUS	exon	13425233	13425847	.	+	.	ID=g15175.t1.exon1;Parent=g15175.t1;
OX101754.1_Tachina_lurida_genome_assembly,_chromosome:_3	AUGUSTUS	stop_codon	13425845	13425847	.	+	0	ID=g15175.t1.stop1;Parent=g15175.t1;
OX101754.1_Tachina_lurida_genome_assembly,_chromosome:_3	AUGUSTUS	gene	13505087	13506318	.	+	.	ID=g15176;
OX101754.1_Tachina_lurida_genome_assembly,_chromosome:_3	AUGUSTUS	mRNA	13505087	13506318	1	+	.	ID=g15176.t1;Parent=g15176;
OX101754.1_Tachina_lurida_genome_assembly,_chromosome:_3	AUGUSTUS	start_codon	13505087	13505089	.	+	0	ID=g15176.t1.start1;Parent=g15176.t1;
OX101754.1_Tachina_lurida_genome_assembly,_chromosome:_3	AUGUSTUS	CDS	13505087	13505369	1	+	0	ID=g15176.t1.CDS1;Parent=g15176.t1;
OX101754.1_Tachina_lurida_genome_assembly,_chromosome:_3	AUGUSTUS	exon	13505087	13505369	.	+	.	ID=g15176.t1.exon1;Parent=g15176.t1;
OX101754.1_Tachina_lurida_genome_assembly,_chromosome:_3	AUGUSTUS	intron	13505370	13506241	1	+	.	ID=g15176.t1.intron1;Parent=g15176.t1;
OX101754.1_Tachina_lurida_genome_assembly,_chromosome:_3	AUGUSTUS	CDS	13506242	13506318	1	+	2	ID=g15176.t1.CDS2;Parent=g15176.t1;
OX101754.1_Tachina_lurida_genome_assembly,_chromosome:_3	AUGUSTUS	exon	13506242	13506318	.	+	.	ID=g15176.t1.exon2;Parent=g15176.t1;
OX101754.1_Tachina_lurida_genome_assembly,_chromosome:_3	AUGUSTUS	stop_codon	13506316	13506318	.	+	0	ID=g15176.t1.stop1;Parent=g15176.t1;
OX101754.1_Tachina_lurida_genome_assembly,_chromosome:_3	AUGUSTUS	gene	13533418	13549083	.	+	.	ID=g15177;
OX101754.1_Tachina_lurida_genome_assembly,_chromosome:_3	AUGUSTUS	mRNA	13533418	13549083	0.95	+	.	ID=g15177.t1;Parent=g15177;
OX101754.1_Tachina_lurida_genome_assembly,_chromosome:_3	AUGUSTUS	start_codon	13533418	13533420	.	+	0	ID=g15177.t1.start1;Parent=g15177.t1;
OX101754.1_Tachina_lurida_genome_assembly,_chromosome:_3	AUGUSTUS	CDS	13533418	13533523	1	+	0	ID=g15177.t1.CDS1;Parent=g15177.t1;
OX101754.1_Tachina_lurida_genome_assembly,_chromosome:_3	AUGUSTUS	exon	13533418	13533523	.	+	.	ID=g15177.t1.exon1;Parent=g15177.t1;
OX101754.1_Tachina_lurida_genome_assembly,_chromosome:_3	AUGUSTUS	intron	13533524	13538204	1	+	.	ID=g15177.t1.intron1;Parent=g15177.t1;
OX101754.1_Tachina_lurida_genome_assembly,_chromosome:_3	AUGUSTUS	CDS	13538205	13538332	1	+	2	ID=g15177.t1.CDS2;Parent=g15177.t1;
OX101754.1_Tachina_lurida_genome_assembly,_chromosome:_3	AUGUSTUS	exon	13538205	13538332	.	+	.	ID=g15177.t1.exon2;Parent=g15177.t1;
OX101754.1_Tachina_lurida_genome_assembly,_chromosome:_3	AUGUSTUS	intron	13538333	13545569	1	+	.	ID=g15177.t1.intron2;Parent=g15177.t1;
OX101754.1_Tachina_lurida_genome_assembly,_chromosome:_3	AUGUSTUS	CDS	13545570	13545663	1	+	0	ID=g15177.t1.CDS3;Parent=g15177.t1;
OX101754.1_Tachina_lurida_genome_assembly,_chromosome:_3	AUGUSTUS	exon	13545570	13545663	.	+	.	ID=g15177.t1.exon3;Parent=g15177.t1;
OX101754.1_Tachina_lurida_genome_assembly,_chromosome:_3	AUGUSTUS	intron	13545664	13545790	1	+	.	ID=g15177.t1.intron3;Parent=g15177.t1;
OX101754.1_Tachina_lurida_genome_assembly,_chromosome:_3	AUGUSTUS	CDS	13545791	13545939	1	+	2	ID=g15177.t1.CDS4;Parent=g15177.t1;
OX101754.1_Tachina_lurida_genome_assembly,_chromosome:_3	AUGUSTUS	exon	13545791	13545939	.	+	.	ID=g15177.t1.exon4;Parent=g15177.t1;
OX101754.1_Tachina_lurida_genome_assembly,_chromosome:_3	AUGUSTUS	intron	13545940	13547474	1	+	.	ID=g15177.t1.intron4;Parent=g15177.t1;
OX101754.1_Tachina_lurida_genome_assembly,_chromosome:_3	AUGUSTUS	CDS	13547475	13547642	1	+	0	ID=g15177.t1.CDS5;Parent=g15177.t1;
OX101754.1_Tachina_lurida_genome_assembly,_chromosome:_3	AUGUSTUS	exon	13547475	13547642	.	+	.	ID=g15177.t1.exon5;Parent=g15177.t1;
OX101754.1_Tachina_lurida_genome_assembly,_chromosome:_3	AUGUSTUS	intron	13547643	13548469	1	+	.	ID=g15177.t1.intron5;Parent=g15177.t1;
OX101754.1_Tachina_lurida_genome_assembly,_chromosome:_3	AUGUSTUS	CDS	13548470	13548673	1	+	0	ID=g15177.t1.CDS6;Parent=g15177.t1;
OX101754.1_Tachina_lurida_genome_assembly,_chromosome:_3	AUGUSTUS	exon	13548470	13548673	.	+	.	ID=g15177.t1.exon6;Parent=g15177.t1;
OX101754.1_Tachina_lurida_genome_assembly,_chromosome:_3	AUGUSTUS	intron	13548674	13548909	1	+	.	ID=g15177.t1.intron6;Parent=g15177.t1;
OX101754.1_Tachina_lurida_genome_assembly,_chromosome:_3	AUGUSTUS	CDS	13548910	13549083	0.95	+	0	ID=g15177.t1.CDS7;Parent=g15177.t1;
OX101754.1_Tachina_lurida_genome_assembly,_chromosome:_3	AUGUSTUS	exon	13548910	13549083	.	+	.	ID=g15177.t1.exon7;Parent=g15177.t1;
OX101754.1_Tachina_lurida_genome_assembly,_chromosome:_3	AUGUSTUS	stop_codon	13549081	13549083	.	+	0	ID=g15177.t1.stop1;Parent=g15177.t1;
OX101754.1_Tachina_lurida_genome_assembly,_chromosome:_3	AUGUSTUS	gene	13574666	13575666	.	+	.	ID=g15178;
OX101754.1_Tachina_lurida_genome_assembly,_chromosome:_3	AUGUSTUS	mRNA	13574666	13575666	0.98	+	.	ID=g15178.t1;Parent=g15178;
OX101754.1_Tachina_lurida_genome_assembly,_chromosome:_3	AUGUSTUS	start_codon	13574666	13574668	.	+	0	ID=g15178.t1.start1;Parent=g15178.t1;
OX101754.1_Tachina_lurida_genome_assembly,_chromosome:_3	AUGUSTUS	CDS	13574666	13575092	1	+	0	ID=g15178.t1.CDS1;Parent=g15178.t1;
OX101754.1_Tachina_lurida_genome_assembly,_chromosome:_3	AUGUSTUS	exon	13574666	13575092	.	+	.	ID=g15178.t1.exon1;Parent=g15178.t1;
OX101754.1_Tachina_lurida_genome_assembly,_chromosome:_3	AUGUSTUS	intron	13575093	13575309	1	+	.	ID=g15178.t1.intron1;Parent=g15178.t1;
OX101754.1_Tachina_lurida_genome_assembly,_chromosome:_3	AUGUSTUS	CDS	13575310	13575473	1	+	2	ID=g15178.t1.CDS2;Parent=g15178.t1;
OX101754.1_Tachina_lurida_genome_assembly,_chromosome:_3	AUGUSTUS	exon	13575310	13575473	.	+	.	ID=g15178.t1.exon2;Parent=g15178.t1;
OX101754.1_Tachina_lurida_genome_assembly,_chromosome:_3	AUGUSTUS	intron	13575474	13575543	1	+	.	ID=g15178.t1.intron2;Parent=g15178.t1;
OX101754.1_Tachina_lurida_genome_assembly,_chromosome:_3	AUGUSTUS	CDS	13575544	13575666	0.98	+	0	ID=g15178.t1.CDS3;Parent=g15178.t1;
OX101754.1_Tachina_lurida_genome_assembly,_chromosome:_3	AUGUSTUS	exon	13575544	13575666	.	+	.	ID=g15178.t1.exon3;Parent=g15178.t1;
OX101754.1_Tachina_lurida_genome_assembly,_chromosome:_3	AUGUSTUS	stop_codon	13575664	13575666	.	+	0	ID=g15178.t1.stop1;Parent=g15178.t1;
OX101754.1_Tachina_lurida_genome_assembly,_chromosome:_3	AUGUSTUS	gene	13581977	13583455	.	-	.	ID=g15179;
OX101754.1_Tachina_lurida_genome_assembly,_chromosome:_3	AUGUSTUS	mRNA	13581977	13583455	1	-	.	ID=g15179.t1;Parent=g15179;
OX101754.1_Tachina_lurida_genome_assembly,_chromosome:_3	AUGUSTUS	stop_codon	13581977	13581979	.	-	0	ID=g15179.t1.stop1;Parent=g15179.t1;
OX101754.1_Tachina_lurida_genome_assembly,_chromosome:_3	AUGUSTUS	CDS	13581977	13583455	1	-	0	ID=g15179.t1.CDS1;Parent=g15179.t1;
OX101754.1_Tachina_lurida_genome_assembly,_chromosome:_3	AUGUSTUS	exon	13581977	13583455	.	-	.	ID=g15179.t1.exon1;Parent=g15179.t1;
OX101754.1_Tachina_lurida_genome_assembly,_chromosome:_3	AUGUSTUS	start_codon	13583453	13583455	.	-	0	ID=g15179.t1.start1;Parent=g15179.t1;
OX101754.1_Tachina_lurida_genome_assembly,_chromosome:_3	AUGUSTUS	gene	13594273	13594771	.	+	.	ID=g15180;
OX101754.1_Tachina_lurida_genome_assembly,_chromosome:_3	AUGUSTUS	mRNA	13594273	13594771	0.78	+	.	ID=g15180.t1;Parent=g15180;
OX101754.1_Tachina_lurida_genome_assembly,_chromosome:_3	AUGUSTUS	start_codon	13594273	13594275	.	+	0	ID=g15180.t1.start1;Parent=g15180.t1;
OX101754.1_Tachina_lurida_genome_assembly,_chromosome:_3	AUGUSTUS	CDS	13594273	13594570	0.78	+	0	ID=g15180.t1.CDS1;Parent=g15180.t1;
OX101754.1_Tachina_lurida_genome_assembly,_chromosome:_3	AUGUSTUS	exon	13594273	13594570	.	+	.	ID=g15180.t1.exon1;Parent=g15180.t1;
OX101754.1_Tachina_lurida_genome_assembly,_chromosome:_3	AUGUSTUS	intron	13594571	13594646	1	+	.	ID=g15180.t1.intron1;Parent=g15180.t1;
OX101754.1_Tachina_lurida_genome_assembly,_chromosome:_3	AUGUSTUS	CDS	13594647	13594771	1	+	2	ID=g15180.t1.CDS2;Parent=g15180.t1;
OX101754.1_Tachina_lurida_genome_assembly,_chromosome:_3	AUGUSTUS	exon	13594647	13594771	.	+	.	ID=g15180.t1.exon2;Parent=g15180.t1;
OX101754.1_Tachina_lurida_genome_assembly,_chromosome:_3	AUGUSTUS	stop_codon	13594769	13594771	.	+	0	ID=g15180.t1.stop1;Parent=g15180.t1;
OX101754.1_Tachina_lurida_genome_assembly,_chromosome:_3	AUGUSTUS	gene	13612467	13634892	.	-	.	ID=g15181;
OX101754.1_Tachina_lurida_genome_assembly,_chromosome:_3	AUGUSTUS	mRNA	13612467	13634892	1	-	.	ID=g15181.t1;Parent=g15181;
OX101754.1_Tachina_lurida_genome_assembly,_chromosome:_3	AUGUSTUS	stop_codon	13612467	13612469	.	-	0	ID=g15181.t1.stop1;Parent=g15181.t1;
OX101754.1_Tachina_lurida_genome_assembly,_chromosome:_3	AUGUSTUS	CDS	13612467	13613468	1	-	0	ID=g15181.t1.CDS1;Parent=g15181.t1;
OX101754.1_Tachina_lurida_genome_assembly,_chromosome:_3	AUGUSTUS	exon	13612467	13613468	.	-	.	ID=g15181.t1.exon1;Parent=g15181.t1;
OX101754.1_Tachina_lurida_genome_assembly,_chromosome:_3	AUGUSTUS	intron	13613469	13613537	1	-	.	ID=g15181.t1.intron1;Parent=g15181.t1;
OX101754.1_Tachina_lurida_genome_assembly,_chromosome:_3	AUGUSTUS	CDS	13613538	13613934	1	-	1	ID=g15181.t1.CDS2;Parent=g15181.t1;
OX101754.1_Tachina_lurida_genome_assembly,_chromosome:_3	AUGUSTUS	exon	13613538	13613934	.	-	.	ID=g15181.t1.exon2;Parent=g15181.t1;
OX101754.1_Tachina_lurida_genome_assembly,_chromosome:_3	AUGUSTUS	intron	13613935	13616707	1	-	.	ID=g15181.t1.intron2;Parent=g15181.t1;
OX101754.1_Tachina_lurida_genome_assembly,_chromosome:_3	AUGUSTUS	CDS	13616708	13616993	1	-	2	ID=g15181.t1.CDS3;Parent=g15181.t1;
OX101754.1_Tachina_lurida_genome_assembly,_chromosome:_3	AUGUSTUS	exon	13616708	13616993	.	-	.	ID=g15181.t1.exon3;Parent=g15181.t1;
OX101754.1_Tachina_lurida_genome_assembly,_chromosome:_3	AUGUSTUS	intron	13616994	13617066	1	-	.	ID=g15181.t1.intron3;Parent=g15181.t1;
OX101754.1_Tachina_lurida_genome_assembly,_chromosome:_3	AUGUSTUS	CDS	13617067	13617231	1	-	2	ID=g15181.t1.CDS4;Parent=g15181.t1;
OX101754.1_Tachina_lurida_genome_assembly,_chromosome:_3	AUGUSTUS	exon	13617067	13617231	.	-	.	ID=g15181.t1.exon4;Parent=g15181.t1;
OX101754.1_Tachina_lurida_genome_assembly,_chromosome:_3	AUGUSTUS	intron	13617232	13617298	1	-	.	ID=g15181.t1.intron4;Parent=g15181.t1;
OX101754.1_Tachina_lurida_genome_assembly,_chromosome:_3	AUGUSTUS	CDS	13617299	13617623	1	-	0	ID=g15181.t1.CDS5;Parent=g15181.t1;
OX101754.1_Tachina_lurida_genome_assembly,_chromosome:_3	AUGUSTUS	exon	13617299	13617623	.	-	.	ID=g15181.t1.exon5;Parent=g15181.t1;
OX101754.1_Tachina_lurida_genome_assembly,_chromosome:_3	AUGUSTUS	intron	13617624	13634577	1	-	.	ID=g15181.t1.intron5;Parent=g15181.t1;
OX101754.1_Tachina_lurida_genome_assembly,_chromosome:_3	AUGUSTUS	CDS	13634578	13634808	1	-	0	ID=g15181.t1.CDS6;Parent=g15181.t1;
OX101754.1_Tachina_lurida_genome_assembly,_chromosome:_3	AUGUSTUS	exon	13634578	13634808	.	-	.	ID=g15181.t1.exon6;Parent=g15181.t1;
OX101754.1_Tachina_lurida_genome_assembly,_chromosome:_3	AUGUSTUS	intron	13634809	13634856	1	-	.	ID=g15181.t1.intron6;Parent=g15181.t1;
OX101754.1_Tachina_lurida_genome_assembly,_chromosome:_3	AUGUSTUS	CDS	13634857	13634892	1	-	0	ID=g15181.t1.CDS7;Parent=g15181.t1;
OX101754.1_Tachina_lurida_genome_assembly,_chromosome:_3	AUGUSTUS	exon	13634857	13634892	.	-	.	ID=g15181.t1.exon7;Parent=g15181.t1;
OX101754.1_Tachina_lurida_genome_assembly,_chromosome:_3	AUGUSTUS	start_codon	13634890	13634892	.	-	0	ID=g15181.t1.start1;Parent=g15181.t1;
OX101754.1_Tachina_lurida_genome_assembly,_chromosome:_3	AUGUSTUS	gene	13638236	13640077	.	-	.	ID=g15182;
OX101754.1_Tachina_lurida_genome_assembly,_chromosome:_3	AUGUSTUS	mRNA	13638236	13640077	1	-	.	ID=g15182.t1;Parent=g15182;
OX101754.1_Tachina_lurida_genome_assembly,_chromosome:_3	AUGUSTUS	stop_codon	13638236	13638238	.	-	0	ID=g15182.t1.stop1;Parent=g15182.t1;
OX101754.1_Tachina_lurida_genome_assembly,_chromosome:_3	AUGUSTUS	CDS	13638236	13640077	1	-	0	ID=g15182.t1.CDS1;Parent=g15182.t1;
OX101754.1_Tachina_lurida_genome_assembly,_chromosome:_3	AUGUSTUS	exon	13638236	13640077	.	-	.	ID=g15182.t1.exon1;Parent=g15182.t1;
OX101754.1_Tachina_lurida_genome_assembly,_chromosome:_3	AUGUSTUS	start_codon	13640075	13640077	.	-	0	ID=g15182.t1.start1;Parent=g15182.t1;
OX101754.1_Tachina_lurida_genome_assembly,_chromosome:_3	AUGUSTUS	gene	13643599	13648742	.	-	.	ID=g15183;
OX101754.1_Tachina_lurida_genome_assembly,_chromosome:_3	AUGUSTUS	mRNA	13643599	13648742	0.77	-	.	ID=g15183.t1;Parent=g15183;
OX101754.1_Tachina_lurida_genome_assembly,_chromosome:_3	AUGUSTUS	stop_codon	13643599	13643601	.	-	0	ID=g15183.t1.stop1;Parent=g15183.t1;
OX101754.1_Tachina_lurida_genome_assembly,_chromosome:_3	AUGUSTUS	CDS	13643599	13643933	0.77	-	2	ID=g15183.t1.CDS1;Parent=g15183.t1;
OX101754.1_Tachina_lurida_genome_assembly,_chromosome:_3	AUGUSTUS	exon	13643599	13643933	.	-	.	ID=g15183.t1.exon1;Parent=g15183.t1;
OX101754.1_Tachina_lurida_genome_assembly,_chromosome:_3	AUGUSTUS	intron	13643934	13647352	1	-	.	ID=g15183.t1.intron1;Parent=g15183.t1;
OX101754.1_Tachina_lurida_genome_assembly,_chromosome:_3	AUGUSTUS	CDS	13647353	13648742	1	-	0	ID=g15183.t1.CDS2;Parent=g15183.t1;
OX101754.1_Tachina_lurida_genome_assembly,_chromosome:_3	AUGUSTUS	exon	13647353	13648742	.	-	.	ID=g15183.t1.exon2;Parent=g15183.t1;
OX101754.1_Tachina_lurida_genome_assembly,_chromosome:_3	AUGUSTUS	start_codon	13648740	13648742	.	-	0	ID=g15183.t1.start1;Parent=g15183.t1;
OX101754.1_Tachina_lurida_genome_assembly,_chromosome:_3	AUGUSTUS	gene	13650833	13651165	.	-	.	ID=g15184;
OX101754.1_Tachina_lurida_genome_assembly,_chromosome:_3	AUGUSTUS	mRNA	13650833	13651165	0.98	-	.	ID=g15184.t1;Parent=g15184;
OX101754.1_Tachina_lurida_genome_assembly,_chromosome:_3	AUGUSTUS	stop_codon	13650833	13650835	.	-	0	ID=g15184.t1.stop1;Parent=g15184.t1;
OX101754.1_Tachina_lurida_genome_assembly,_chromosome:_3	AUGUSTUS	CDS	13650833	13651165	0.98	-	0	ID=g15184.t1.CDS1;Parent=g15184.t1;
OX101754.1_Tachina_lurida_genome_assembly,_chromosome:_3	AUGUSTUS	exon	13650833	13651165	.	-	.	ID=g15184.t1.exon1;Parent=g15184.t1;
OX101754.1_Tachina_lurida_genome_assembly,_chromosome:_3	AUGUSTUS	start_codon	13651163	13651165	.	-	0	ID=g15184.t1.start1;Parent=g15184.t1;
OX101754.1_Tachina_lurida_genome_assembly,_chromosome:_3	AUGUSTUS	gene	13750477	13754185	.	+	.	ID=g15185;
OX101754.1_Tachina_lurida_genome_assembly,_chromosome:_3	AUGUSTUS	mRNA	13750477	13754185	0.78	+	.	ID=g15185.t1;Parent=g15185;
OX101754.1_Tachina_lurida_genome_assembly,_chromosome:_3	AUGUSTUS	start_codon	13750477	13750479	.	+	0	ID=g15185.t1.start1;Parent=g15185.t1;
OX101754.1_Tachina_lurida_genome_assembly,_chromosome:_3	AUGUSTUS	CDS	13750477	13750495	1	+	0	ID=g15185.t1.CDS1;Parent=g15185.t1;
OX101754.1_Tachina_lurida_genome_assembly,_chromosome:_3	AUGUSTUS	exon	13750477	13750495	.	+	.	ID=g15185.t1.exon1;Parent=g15185.t1;
OX101754.1_Tachina_lurida_genome_assembly,_chromosome:_3	AUGUSTUS	intron	13750496	13752144	0.97	+	.	ID=g15185.t1.intron1;Parent=g15185.t1;
OX101754.1_Tachina_lurida_genome_assembly,_chromosome:_3	AUGUSTUS	CDS	13752145	13753398	0.99	+	2	ID=g15185.t1.CDS2;Parent=g15185.t1;
OX101754.1_Tachina_lurida_genome_assembly,_chromosome:_3	AUGUSTUS	exon	13752145	13753398	.	+	.	ID=g15185.t1.exon2;Parent=g15185.t1;
OX101754.1_Tachina_lurida_genome_assembly,_chromosome:_3	AUGUSTUS	intron	13753399	13754045	0.81	+	.	ID=g15185.t1.intron2;Parent=g15185.t1;
OX101754.1_Tachina_lurida_genome_assembly,_chromosome:_3	AUGUSTUS	CDS	13754046	13754185	0.81	+	2	ID=g15185.t1.CDS3;Parent=g15185.t1;
OX101754.1_Tachina_lurida_genome_assembly,_chromosome:_3	AUGUSTUS	exon	13754046	13754185	.	+	.	ID=g15185.t1.exon3;Parent=g15185.t1;
OX101754.1_Tachina_lurida_genome_assembly,_chromosome:_3	AUGUSTUS	stop_codon	13754183	13754185	.	+	0	ID=g15185.t1.stop1;Parent=g15185.t1;
OX101754.1_Tachina_lurida_genome_assembly,_chromosome:_3	AUGUSTUS	gene	13770113	13770778	.	+	.	ID=g15186;
OX101754.1_Tachina_lurida_genome_assembly,_chromosome:_3	AUGUSTUS	mRNA	13770113	13770778	1	+	.	ID=g15186.t1;Parent=g15186;
OX101754.1_Tachina_lurida_genome_assembly,_chromosome:_3	AUGUSTUS	start_codon	13770113	13770115	.	+	0	ID=g15186.t1.start1;Parent=g15186.t1;
OX101754.1_Tachina_lurida_genome_assembly,_chromosome:_3	AUGUSTUS	CDS	13770113	13770778	1	+	0	ID=g15186.t1.CDS1;Parent=g15186.t1;
OX101754.1_Tachina_lurida_genome_assembly,_chromosome:_3	AUGUSTUS	exon	13770113	13770778	.	+	.	ID=g15186.t1.exon1;Parent=g15186.t1;
OX101754.1_Tachina_lurida_genome_assembly,_chromosome:_3	AUGUSTUS	stop_codon	13770776	13770778	.	+	0	ID=g15186.t1.stop1;Parent=g15186.t1;
OX101754.1_Tachina_lurida_genome_assembly,_chromosome:_3	AUGUSTUS	gene	13778440	13779352	.	-	.	ID=g15187;
OX101754.1_Tachina_lurida_genome_assembly,_chromosome:_3	AUGUSTUS	mRNA	13778440	13779352	1	-	.	ID=g15187.t1;Parent=g15187;
OX101754.1_Tachina_lurida_genome_assembly,_chromosome:_3	AUGUSTUS	stop_codon	13778440	13778442	.	-	0	ID=g15187.t1.stop1;Parent=g15187.t1;
OX101754.1_Tachina_lurida_genome_assembly,_chromosome:_3	AUGUSTUS	CDS	13778440	13778587	1	-	1	ID=g15187.t1.CDS1;Parent=g15187.t1;
OX101754.1_Tachina_lurida_genome_assembly,_chromosome:_3	AUGUSTUS	exon	13778440	13778587	.	-	.	ID=g15187.t1.exon1;Parent=g15187.t1;
OX101754.1_Tachina_lurida_genome_assembly,_chromosome:_3	AUGUSTUS	intron	13778588	13778648	1	-	.	ID=g15187.t1.intron1;Parent=g15187.t1;
OX101754.1_Tachina_lurida_genome_assembly,_chromosome:_3	AUGUSTUS	CDS	13778649	13779233	1	-	1	ID=g15187.t1.CDS2;Parent=g15187.t1;
OX101754.1_Tachina_lurida_genome_assembly,_chromosome:_3	AUGUSTUS	exon	13778649	13779233	.	-	.	ID=g15187.t1.exon2;Parent=g15187.t1;
OX101754.1_Tachina_lurida_genome_assembly,_chromosome:_3	AUGUSTUS	intron	13779234	13779290	1	-	.	ID=g15187.t1.intron2;Parent=g15187.t1;
OX101754.1_Tachina_lurida_genome_assembly,_chromosome:_3	AUGUSTUS	CDS	13779291	13779352	1	-	0	ID=g15187.t1.CDS3;Parent=g15187.t1;
OX101754.1_Tachina_lurida_genome_assembly,_chromosome:_3	AUGUSTUS	exon	13779291	13779352	.	-	.	ID=g15187.t1.exon3;Parent=g15187.t1;
OX101754.1_Tachina_lurida_genome_assembly,_chromosome:_3	AUGUSTUS	start_codon	13779350	13779352	.	-	0	ID=g15187.t1.start1;Parent=g15187.t1;
OX101754.1_Tachina_lurida_genome_assembly,_chromosome:_3	AUGUSTUS	gene	13783186	13784964	.	+	.	ID=g15188;
OX101754.1_Tachina_lurida_genome_assembly,_chromosome:_3	AUGUSTUS	mRNA	13783186	13784964	1	+	.	ID=g15188.t1;Parent=g15188;
OX101754.1_Tachina_lurida_genome_assembly,_chromosome:_3	AUGUSTUS	start_codon	13783186	13783188	.	+	0	ID=g15188.t1.start1;Parent=g15188.t1;
OX101754.1_Tachina_lurida_genome_assembly,_chromosome:_3	AUGUSTUS	CDS	13783186	13783283	1	+	0	ID=g15188.t1.CDS1;Parent=g15188.t1;
OX101754.1_Tachina_lurida_genome_assembly,_chromosome:_3	AUGUSTUS	exon	13783186	13783283	.	+	.	ID=g15188.t1.exon1;Parent=g15188.t1;
OX101754.1_Tachina_lurida_genome_assembly,_chromosome:_3	AUGUSTUS	intron	13783284	13783696	1	+	.	ID=g15188.t1.intron1;Parent=g15188.t1;
OX101754.1_Tachina_lurida_genome_assembly,_chromosome:_3	AUGUSTUS	CDS	13783697	13784145	1	+	1	ID=g15188.t1.CDS2;Parent=g15188.t1;
OX101754.1_Tachina_lurida_genome_assembly,_chromosome:_3	AUGUSTUS	exon	13783697	13784145	.	+	.	ID=g15188.t1.exon2;Parent=g15188.t1;
OX101754.1_Tachina_lurida_genome_assembly,_chromosome:_3	AUGUSTUS	intron	13784146	13784205	1	+	.	ID=g15188.t1.intron2;Parent=g15188.t1;
OX101754.1_Tachina_lurida_genome_assembly,_chromosome:_3	AUGUSTUS	CDS	13784206	13784635	1	+	2	ID=g15188.t1.CDS3;Parent=g15188.t1;
OX101754.1_Tachina_lurida_genome_assembly,_chromosome:_3	AUGUSTUS	exon	13784206	13784635	.	+	.	ID=g15188.t1.exon3;Parent=g15188.t1;
OX101754.1_Tachina_lurida_genome_assembly,_chromosome:_3	AUGUSTUS	intron	13784636	13784702	1	+	.	ID=g15188.t1.intron3;Parent=g15188.t1;
OX101754.1_Tachina_lurida_genome_assembly,_chromosome:_3	AUGUSTUS	CDS	13784703	13784964	1	+	1	ID=g15188.t1.CDS4;Parent=g15188.t1;
OX101754.1_Tachina_lurida_genome_assembly,_chromosome:_3	AUGUSTUS	exon	13784703	13784964	.	+	.	ID=g15188.t1.exon4;Parent=g15188.t1;
OX101754.1_Tachina_lurida_genome_assembly,_chromosome:_3	AUGUSTUS	stop_codon	13784962	13784964	.	+	0	ID=g15188.t1.stop1;Parent=g15188.t1;
OX101754.1_Tachina_lurida_genome_assembly,_chromosome:_3	AUGUSTUS	gene	13789292	13796664	.	-	.	ID=g15189;
OX101754.1_Tachina_lurida_genome_assembly,_chromosome:_3	AUGUSTUS	mRNA	13789292	13796664	1	-	.	ID=g15189.t1;Parent=g15189;
OX101754.1_Tachina_lurida_genome_assembly,_chromosome:_3	AUGUSTUS	stop_codon	13789292	13789294	.	-	0	ID=g15189.t1.stop1;Parent=g15189.t1;
OX101754.1_Tachina_lurida_genome_assembly,_chromosome:_3	AUGUSTUS	CDS	13789292	13790706	1	-	2	ID=g15189.t1.CDS1;Parent=g15189.t1;
OX101754.1_Tachina_lurida_genome_assembly,_chromosome:_3	AUGUSTUS	exon	13789292	13790706	.	-	.	ID=g15189.t1.exon1;Parent=g15189.t1;
OX101754.1_Tachina_lurida_genome_assembly,_chromosome:_3	AUGUSTUS	intron	13790707	13796570	1	-	.	ID=g15189.t1.intron1;Parent=g15189.t1;
OX101754.1_Tachina_lurida_genome_assembly,_chromosome:_3	AUGUSTUS	CDS	13796571	13796664	1	-	0	ID=g15189.t1.CDS2;Parent=g15189.t1;
OX101754.1_Tachina_lurida_genome_assembly,_chromosome:_3	AUGUSTUS	exon	13796571	13796664	.	-	.	ID=g15189.t1.exon2;Parent=g15189.t1;
OX101754.1_Tachina_lurida_genome_assembly,_chromosome:_3	AUGUSTUS	start_codon	13796662	13796664	.	-	0	ID=g15189.t1.start1;Parent=g15189.t1;
OX101754.1_Tachina_lurida_genome_assembly,_chromosome:_3	AUGUSTUS	gene	13808019	13809872	.	+	.	ID=g15190;
OX101754.1_Tachina_lurida_genome_assembly,_chromosome:_3	AUGUSTUS	mRNA	13808019	13809872	0.57	+	.	ID=g15190.t1;Parent=g15190;
OX101754.1_Tachina_lurida_genome_assembly,_chromosome:_3	AUGUSTUS	start_codon	13808019	13808021	.	+	0	ID=g15190.t1.start1;Parent=g15190.t1;
OX101754.1_Tachina_lurida_genome_assembly,_chromosome:_3	AUGUSTUS	CDS	13808019	13808118	0.59	+	0	ID=g15190.t1.CDS1;Parent=g15190.t1;
OX101754.1_Tachina_lurida_genome_assembly,_chromosome:_3	AUGUSTUS	exon	13808019	13808118	.	+	.	ID=g15190.t1.exon1;Parent=g15190.t1;
OX101754.1_Tachina_lurida_genome_assembly,_chromosome:_3	AUGUSTUS	intron	13808119	13809646	0.59	+	.	ID=g15190.t1.intron1;Parent=g15190.t1;
OX101754.1_Tachina_lurida_genome_assembly,_chromosome:_3	AUGUSTUS	CDS	13809647	13809730	0.59	+	2	ID=g15190.t1.CDS2;Parent=g15190.t1;
OX101754.1_Tachina_lurida_genome_assembly,_chromosome:_3	AUGUSTUS	exon	13809647	13809730	.	+	.	ID=g15190.t1.exon2;Parent=g15190.t1;
OX101754.1_Tachina_lurida_genome_assembly,_chromosome:_3	AUGUSTUS	intron	13809731	13809807	1	+	.	ID=g15190.t1.intron2;Parent=g15190.t1;
OX101754.1_Tachina_lurida_genome_assembly,_chromosome:_3	AUGUSTUS	CDS	13809808	13809872	0.98	+	2	ID=g15190.t1.CDS3;Parent=g15190.t1;
OX101754.1_Tachina_lurida_genome_assembly,_chromosome:_3	AUGUSTUS	exon	13809808	13809872	.	+	.	ID=g15190.t1.exon3;Parent=g15190.t1;
OX101754.1_Tachina_lurida_genome_assembly,_chromosome:_3	AUGUSTUS	stop_codon	13809870	13809872	.	+	0	ID=g15190.t1.stop1;Parent=g15190.t1;
OX101754.1_Tachina_lurida_genome_assembly,_chromosome:_3	AUGUSTUS	gene	13818490	13819809	.	-	.	ID=g15191;
OX101754.1_Tachina_lurida_genome_assembly,_chromosome:_3	AUGUSTUS	mRNA	13818490	13819809	1	-	.	ID=g15191.t1;Parent=g15191;
OX101754.1_Tachina_lurida_genome_assembly,_chromosome:_3	AUGUSTUS	stop_codon	13818490	13818492	.	-	0	ID=g15191.t1.stop1;Parent=g15191.t1;
OX101754.1_Tachina_lurida_genome_assembly,_chromosome:_3	AUGUSTUS	CDS	13818490	13818639	1	-	0	ID=g15191.t1.CDS1;Parent=g15191.t1;
OX101754.1_Tachina_lurida_genome_assembly,_chromosome:_3	AUGUSTUS	exon	13818490	13818639	.	-	.	ID=g15191.t1.exon1;Parent=g15191.t1;
OX101754.1_Tachina_lurida_genome_assembly,_chromosome:_3	AUGUSTUS	intron	13818640	13819393	1	-	.	ID=g15191.t1.intron1;Parent=g15191.t1;
OX101754.1_Tachina_lurida_genome_assembly,_chromosome:_3	AUGUSTUS	CDS	13819394	13819494	1	-	2	ID=g15191.t1.CDS2;Parent=g15191.t1;
OX101754.1_Tachina_lurida_genome_assembly,_chromosome:_3	AUGUSTUS	exon	13819394	13819494	.	-	.	ID=g15191.t1.exon2;Parent=g15191.t1;
OX101754.1_Tachina_lurida_genome_assembly,_chromosome:_3	AUGUSTUS	intron	13819495	13819562	1	-	.	ID=g15191.t1.intron2;Parent=g15191.t1;
OX101754.1_Tachina_lurida_genome_assembly,_chromosome:_3	AUGUSTUS	CDS	13819563	13819809	1	-	0	ID=g15191.t1.CDS3;Parent=g15191.t1;
OX101754.1_Tachina_lurida_genome_assembly,_chromosome:_3	AUGUSTUS	exon	13819563	13819809	.	-	.	ID=g15191.t1.exon3;Parent=g15191.t1;
OX101754.1_Tachina_lurida_genome_assembly,_chromosome:_3	AUGUSTUS	start_codon	13819807	13819809	.	-	0	ID=g15191.t1.start1;Parent=g15191.t1;
OX101754.1_Tachina_lurida_genome_assembly,_chromosome:_3	AUGUSTUS	gene	13829986	13832693	.	-	.	ID=g15192;
OX101754.1_Tachina_lurida_genome_assembly,_chromosome:_3	AUGUSTUS	mRNA	13829986	13832693	0.59	-	.	ID=g15192.t1;Parent=g15192;
OX101754.1_Tachina_lurida_genome_assembly,_chromosome:_3	AUGUSTUS	stop_codon	13829986	13829988	.	-	0	ID=g15192.t1.stop1;Parent=g15192.t1;
OX101754.1_Tachina_lurida_genome_assembly,_chromosome:_3	AUGUSTUS	CDS	13829986	13830196	0.59	-	1	ID=g15192.t1.CDS1;Parent=g15192.t1;
OX101754.1_Tachina_lurida_genome_assembly,_chromosome:_3	AUGUSTUS	exon	13829986	13830196	.	-	.	ID=g15192.t1.exon1;Parent=g15192.t1;
OX101754.1_Tachina_lurida_genome_assembly,_chromosome:_3	AUGUSTUS	intron	13830197	13830264	1	-	.	ID=g15192.t1.intron1;Parent=g15192.t1;
OX101754.1_Tachina_lurida_genome_assembly,_chromosome:_3	AUGUSTUS	CDS	13830265	13830321	1	-	1	ID=g15192.t1.CDS2;Parent=g15192.t1;
OX101754.1_Tachina_lurida_genome_assembly,_chromosome:_3	AUGUSTUS	exon	13830265	13830321	.	-	.	ID=g15192.t1.exon2;Parent=g15192.t1;
OX101754.1_Tachina_lurida_genome_assembly,_chromosome:_3	AUGUSTUS	intron	13830322	13831783	1	-	.	ID=g15192.t1.intron2;Parent=g15192.t1;
OX101754.1_Tachina_lurida_genome_assembly,_chromosome:_3	AUGUSTUS	CDS	13831784	13832133	1	-	0	ID=g15192.t1.CDS3;Parent=g15192.t1;
OX101754.1_Tachina_lurida_genome_assembly,_chromosome:_3	AUGUSTUS	exon	13831784	13832133	.	-	.	ID=g15192.t1.exon3;Parent=g15192.t1;
OX101754.1_Tachina_lurida_genome_assembly,_chromosome:_3	AUGUSTUS	intron	13832134	13832423	1	-	.	ID=g15192.t1.intron3;Parent=g15192.t1;
OX101754.1_Tachina_lurida_genome_assembly,_chromosome:_3	AUGUSTUS	CDS	13832424	13832693	1	-	0	ID=g15192.t1.CDS4;Parent=g15192.t1;
OX101754.1_Tachina_lurida_genome_assembly,_chromosome:_3	AUGUSTUS	exon	13832424	13832693	.	-	.	ID=g15192.t1.exon4;Parent=g15192.t1;
OX101754.1_Tachina_lurida_genome_assembly,_chromosome:_3	AUGUSTUS	start_codon	13832691	13832693	.	-	0	ID=g15192.t1.start1;Parent=g15192.t1;
OX101754.1_Tachina_lurida_genome_assembly,_chromosome:_3	AUGUSTUS	mRNA	13829986	13832627	0.65	-	.	ID=g15192.t2;Parent=g15192;
OX101754.1_Tachina_lurida_genome_assembly,_chromosome:_3	AUGUSTUS	stop_codon	13829986	13829988	.	-	0	ID=g15192.t2.stop1;Parent=g15192.t2;
OX101754.1_Tachina_lurida_genome_assembly,_chromosome:_3	AUGUSTUS	CDS	13829986	13830196	0.65	-	1	ID=g15192.t2.CDS1;Parent=g15192.t2;
OX101754.1_Tachina_lurida_genome_assembly,_chromosome:_3	AUGUSTUS	exon	13829986	13830196	.	-	.	ID=g15192.t2.exon1;Parent=g15192.t2;
OX101754.1_Tachina_lurida_genome_assembly,_chromosome:_3	AUGUSTUS	intron	13830197	13830264	1	-	.	ID=g15192.t2.intron1;Parent=g15192.t2;
OX101754.1_Tachina_lurida_genome_assembly,_chromosome:_3	AUGUSTUS	CDS	13830265	13830321	1	-	1	ID=g15192.t2.CDS2;Parent=g15192.t2;
OX101754.1_Tachina_lurida_genome_assembly,_chromosome:_3	AUGUSTUS	exon	13830265	13830321	.	-	.	ID=g15192.t2.exon2;Parent=g15192.t2;
OX101754.1_Tachina_lurida_genome_assembly,_chromosome:_3	AUGUSTUS	intron	13830322	13831783	1	-	.	ID=g15192.t2.intron2;Parent=g15192.t2;
OX101754.1_Tachina_lurida_genome_assembly,_chromosome:_3	AUGUSTUS	CDS	13831784	13832133	1	-	0	ID=g15192.t2.CDS3;Parent=g15192.t2;
OX101754.1_Tachina_lurida_genome_assembly,_chromosome:_3	AUGUSTUS	exon	13831784	13832133	.	-	.	ID=g15192.t2.exon3;Parent=g15192.t2;
OX101754.1_Tachina_lurida_genome_assembly,_chromosome:_3	AUGUSTUS	intron	13832134	13832423	1	-	.	ID=g15192.t2.intron3;Parent=g15192.t2;
OX101754.1_Tachina_lurida_genome_assembly,_chromosome:_3	AUGUSTUS	CDS	13832424	13832627	1	-	0	ID=g15192.t2.CDS4;Parent=g15192.t2;
OX101754.1_Tachina_lurida_genome_assembly,_chromosome:_3	AUGUSTUS	exon	13832424	13832627	.	-	.	ID=g15192.t2.exon4;Parent=g15192.t2;
OX101754.1_Tachina_lurida_genome_assembly,_chromosome:_3	AUGUSTUS	start_codon	13832625	13832627	.	-	0	ID=g15192.t2.start1;Parent=g15192.t2;
OX101754.1_Tachina_lurida_genome_assembly,_chromosome:_3	AUGUSTUS	gene	13875060	13876524	.	-	.	ID=g15193;
OX101754.1_Tachina_lurida_genome_assembly,_chromosome:_3	AUGUSTUS	mRNA	13875060	13876524	0.92	-	.	ID=g15193.t1;Parent=g15193;
OX101754.1_Tachina_lurida_genome_assembly,_chromosome:_3	AUGUSTUS	stop_codon	13875060	13875062	.	-	0	ID=g15193.t1.stop1;Parent=g15193.t1;
OX101754.1_Tachina_lurida_genome_assembly,_chromosome:_3	AUGUSTUS	CDS	13875060	13875094	0.92	-	2	ID=g15193.t1.CDS1;Parent=g15193.t1;
OX101754.1_Tachina_lurida_genome_assembly,_chromosome:_3	AUGUSTUS	exon	13875060	13875094	.	-	.	ID=g15193.t1.exon1;Parent=g15193.t1;
OX101754.1_Tachina_lurida_genome_assembly,_chromosome:_3	AUGUSTUS	intron	13875095	13875500	0.92	-	.	ID=g15193.t1.intron1;Parent=g15193.t1;
OX101754.1_Tachina_lurida_genome_assembly,_chromosome:_3	AUGUSTUS	CDS	13875501	13876524	0.99	-	0	ID=g15193.t1.CDS2;Parent=g15193.t1;
OX101754.1_Tachina_lurida_genome_assembly,_chromosome:_3	AUGUSTUS	exon	13875501	13876524	.	-	.	ID=g15193.t1.exon2;Parent=g15193.t1;
OX101754.1_Tachina_lurida_genome_assembly,_chromosome:_3	AUGUSTUS	start_codon	13876522	13876524	.	-	0	ID=g15193.t1.start1;Parent=g15193.t1;
OX101754.1_Tachina_lurida_genome_assembly,_chromosome:_3	AUGUSTUS	gene	13963511	13974699	.	-	.	ID=g15194;
OX101754.1_Tachina_lurida_genome_assembly,_chromosome:_3	AUGUSTUS	mRNA	13963511	13974699	1	-	.	ID=g15194.t1;Parent=g15194;
OX101754.1_Tachina_lurida_genome_assembly,_chromosome:_3	AUGUSTUS	stop_codon	13963511	13963513	.	-	0	ID=g15194.t1.stop1;Parent=g15194.t1;
OX101754.1_Tachina_lurida_genome_assembly,_chromosome:_3	AUGUSTUS	CDS	13963511	13963572	1	-	2	ID=g15194.t1.CDS1;Parent=g15194.t1;
OX101754.1_Tachina_lurida_genome_assembly,_chromosome:_3	AUGUSTUS	exon	13963511	13963572	.	-	.	ID=g15194.t1.exon1;Parent=g15194.t1;
OX101754.1_Tachina_lurida_genome_assembly,_chromosome:_3	AUGUSTUS	intron	13963573	13973318	1	-	.	ID=g15194.t1.intron1;Parent=g15194.t1;
OX101754.1_Tachina_lurida_genome_assembly,_chromosome:_3	AUGUSTUS	CDS	13973319	13974699	1	-	0	ID=g15194.t1.CDS2;Parent=g15194.t1;
OX101754.1_Tachina_lurida_genome_assembly,_chromosome:_3	AUGUSTUS	exon	13973319	13974699	.	-	.	ID=g15194.t1.exon2;Parent=g15194.t1;
OX101754.1_Tachina_lurida_genome_assembly,_chromosome:_3	AUGUSTUS	start_codon	13974697	13974699	.	-	0	ID=g15194.t1.start1;Parent=g15194.t1;
OX101754.1_Tachina_lurida_genome_assembly,_chromosome:_3	AUGUSTUS	gene	14002405	14012792	.	+	.	ID=g15195;
OX101754.1_Tachina_lurida_genome_assembly,_chromosome:_3	AUGUSTUS	mRNA	14002405	14012792	0.91	+	.	ID=g15195.t1;Parent=g15195;
OX101754.1_Tachina_lurida_genome_assembly,_chromosome:_3	AUGUSTUS	start_codon	14002405	14002407	.	+	0	ID=g15195.t1.start1;Parent=g15195.t1;
OX101754.1_Tachina_lurida_genome_assembly,_chromosome:_3	AUGUSTUS	CDS	14002405	14002672	1	+	0	ID=g15195.t1.CDS1;Parent=g15195.t1;
OX101754.1_Tachina_lurida_genome_assembly,_chromosome:_3	AUGUSTUS	exon	14002405	14002672	.	+	.	ID=g15195.t1.exon1;Parent=g15195.t1;
OX101754.1_Tachina_lurida_genome_assembly,_chromosome:_3	AUGUSTUS	intron	14002673	14005357	1	+	.	ID=g15195.t1.intron1;Parent=g15195.t1;
OX101754.1_Tachina_lurida_genome_assembly,_chromosome:_3	AUGUSTUS	CDS	14005358	14005503	1	+	2	ID=g15195.t1.CDS2;Parent=g15195.t1;
OX101754.1_Tachina_lurida_genome_assembly,_chromosome:_3	AUGUSTUS	exon	14005358	14005503	.	+	.	ID=g15195.t1.exon2;Parent=g15195.t1;
OX101754.1_Tachina_lurida_genome_assembly,_chromosome:_3	AUGUSTUS	intron	14005504	14010614	1	+	.	ID=g15195.t1.intron2;Parent=g15195.t1;
OX101754.1_Tachina_lurida_genome_assembly,_chromosome:_3	AUGUSTUS	CDS	14010615	14010768	1	+	0	ID=g15195.t1.CDS3;Parent=g15195.t1;
OX101754.1_Tachina_lurida_genome_assembly,_chromosome:_3	AUGUSTUS	exon	14010615	14010768	.	+	.	ID=g15195.t1.exon3;Parent=g15195.t1;
OX101754.1_Tachina_lurida_genome_assembly,_chromosome:_3	AUGUSTUS	intron	14010769	14010969	1	+	.	ID=g15195.t1.intron3;Parent=g15195.t1;
OX101754.1_Tachina_lurida_genome_assembly,_chromosome:_3	AUGUSTUS	CDS	14010970	14011338	1	+	2	ID=g15195.t1.CDS4;Parent=g15195.t1;
OX101754.1_Tachina_lurida_genome_assembly,_chromosome:_3	AUGUSTUS	exon	14010970	14011338	.	+	.	ID=g15195.t1.exon4;Parent=g15195.t1;
OX101754.1_Tachina_lurida_genome_assembly,_chromosome:_3	AUGUSTUS	intron	14011339	14011718	1	+	.	ID=g15195.t1.intron4;Parent=g15195.t1;
OX101754.1_Tachina_lurida_genome_assembly,_chromosome:_3	AUGUSTUS	CDS	14011719	14011995	1	+	2	ID=g15195.t1.CDS5;Parent=g15195.t1;
OX101754.1_Tachina_lurida_genome_assembly,_chromosome:_3	AUGUSTUS	exon	14011719	14011995	.	+	.	ID=g15195.t1.exon5;Parent=g15195.t1;
OX101754.1_Tachina_lurida_genome_assembly,_chromosome:_3	AUGUSTUS	intron	14011996	14012068	1	+	.	ID=g15195.t1.intron5;Parent=g15195.t1;
OX101754.1_Tachina_lurida_genome_assembly,_chromosome:_3	AUGUSTUS	CDS	14012069	14012792	0.91	+	1	ID=g15195.t1.CDS6;Parent=g15195.t1;
OX101754.1_Tachina_lurida_genome_assembly,_chromosome:_3	AUGUSTUS	exon	14012069	14012792	.	+	.	ID=g15195.t1.exon6;Parent=g15195.t1;
OX101754.1_Tachina_lurida_genome_assembly,_chromosome:_3	AUGUSTUS	stop_codon	14012790	14012792	.	+	0	ID=g15195.t1.stop1;Parent=g15195.t1;
OX101754.1_Tachina_lurida_genome_assembly,_chromosome:_3	AUGUSTUS	mRNA	14002405	14012792	0.82	+	.	ID=g15195.t2;Parent=g15195;
OX101754.1_Tachina_lurida_genome_assembly,_chromosome:_3	AUGUSTUS	start_codon	14002405	14002407	.	+	0	ID=g15195.t2.start1;Parent=g15195.t2;
OX101754.1_Tachina_lurida_genome_assembly,_chromosome:_3	AUGUSTUS	CDS	14002405	14002672	1	+	0	ID=g15195.t2.CDS1;Parent=g15195.t2;
OX101754.1_Tachina_lurida_genome_assembly,_chromosome:_3	AUGUSTUS	exon	14002405	14002672	.	+	.	ID=g15195.t2.exon1;Parent=g15195.t2;
OX101754.1_Tachina_lurida_genome_assembly,_chromosome:_3	AUGUSTUS	intron	14002673	14005357	1	+	.	ID=g15195.t2.intron1;Parent=g15195.t2;
OX101754.1_Tachina_lurida_genome_assembly,_chromosome:_3	AUGUSTUS	CDS	14005358	14005503	1	+	2	ID=g15195.t2.CDS2;Parent=g15195.t2;
OX101754.1_Tachina_lurida_genome_assembly,_chromosome:_3	AUGUSTUS	exon	14005358	14005503	.	+	.	ID=g15195.t2.exon2;Parent=g15195.t2;
OX101754.1_Tachina_lurida_genome_assembly,_chromosome:_3	AUGUSTUS	intron	14005504	14010614	1	+	.	ID=g15195.t2.intron2;Parent=g15195.t2;
OX101754.1_Tachina_lurida_genome_assembly,_chromosome:_3	AUGUSTUS	CDS	14010615	14010768	1	+	0	ID=g15195.t2.CDS3;Parent=g15195.t2;
OX101754.1_Tachina_lurida_genome_assembly,_chromosome:_3	AUGUSTUS	exon	14010615	14010768	.	+	.	ID=g15195.t2.exon3;Parent=g15195.t2;
OX101754.1_Tachina_lurida_genome_assembly,_chromosome:_3	AUGUSTUS	intron	14010769	14011718	1	+	.	ID=g15195.t2.intron3;Parent=g15195.t2;
OX101754.1_Tachina_lurida_genome_assembly,_chromosome:_3	AUGUSTUS	CDS	14011719	14011995	1	+	2	ID=g15195.t2.CDS4;Parent=g15195.t2;
OX101754.1_Tachina_lurida_genome_assembly,_chromosome:_3	AUGUSTUS	exon	14011719	14011995	.	+	.	ID=g15195.t2.exon4;Parent=g15195.t2;
OX101754.1_Tachina_lurida_genome_assembly,_chromosome:_3	AUGUSTUS	intron	14011996	14012068	1	+	.	ID=g15195.t2.intron4;Parent=g15195.t2;
OX101754.1_Tachina_lurida_genome_assembly,_chromosome:_3	AUGUSTUS	CDS	14012069	14012792	0.82	+	1	ID=g15195.t2.CDS5;Parent=g15195.t2;
OX101754.1_Tachina_lurida_genome_assembly,_chromosome:_3	AUGUSTUS	exon	14012069	14012792	.	+	.	ID=g15195.t2.exon5;Parent=g15195.t2;
OX101754.1_Tachina_lurida_genome_assembly,_chromosome:_3	AUGUSTUS	stop_codon	14012790	14012792	.	+	0	ID=g15195.t2.stop1;Parent=g15195.t2;
OX101754.1_Tachina_lurida_genome_assembly,_chromosome:_3	AUGUSTUS	gene	14044324	14049670	.	-	.	ID=g15196;
OX101754.1_Tachina_lurida_genome_assembly,_chromosome:_3	AUGUSTUS	mRNA	14044324	14049670	0.96	-	.	ID=g15196.t1;Parent=g15196;
OX101754.1_Tachina_lurida_genome_assembly,_chromosome:_3	AUGUSTUS	stop_codon	14044324	14044326	.	-	0	ID=g15196.t1.stop1;Parent=g15196.t1;
OX101754.1_Tachina_lurida_genome_assembly,_chromosome:_3	AUGUSTUS	CDS	14044324	14044467	1	-	0	ID=g15196.t1.CDS1;Parent=g15196.t1;
OX101754.1_Tachina_lurida_genome_assembly,_chromosome:_3	AUGUSTUS	exon	14044324	14044467	.	-	.	ID=g15196.t1.exon1;Parent=g15196.t1;
OX101754.1_Tachina_lurida_genome_assembly,_chromosome:_3	AUGUSTUS	intron	14044468	14044537	1	-	.	ID=g15196.t1.intron1;Parent=g15196.t1;
OX101754.1_Tachina_lurida_genome_assembly,_chromosome:_3	AUGUSTUS	CDS	14044538	14044675	1	-	0	ID=g15196.t1.CDS2;Parent=g15196.t1;
OX101754.1_Tachina_lurida_genome_assembly,_chromosome:_3	AUGUSTUS	exon	14044538	14044675	.	-	.	ID=g15196.t1.exon2;Parent=g15196.t1;
OX101754.1_Tachina_lurida_genome_assembly,_chromosome:_3	AUGUSTUS	intron	14044676	14044762	1	-	.	ID=g15196.t1.intron2;Parent=g15196.t1;
OX101754.1_Tachina_lurida_genome_assembly,_chromosome:_3	AUGUSTUS	CDS	14044763	14044956	1	-	2	ID=g15196.t1.CDS3;Parent=g15196.t1;
OX101754.1_Tachina_lurida_genome_assembly,_chromosome:_3	AUGUSTUS	exon	14044763	14044956	.	-	.	ID=g15196.t1.exon3;Parent=g15196.t1;
OX101754.1_Tachina_lurida_genome_assembly,_chromosome:_3	AUGUSTUS	intron	14044957	14045882	1	-	.	ID=g15196.t1.intron3;Parent=g15196.t1;
OX101754.1_Tachina_lurida_genome_assembly,_chromosome:_3	AUGUSTUS	CDS	14045883	14045969	1	-	2	ID=g15196.t1.CDS4;Parent=g15196.t1;
OX101754.1_Tachina_lurida_genome_assembly,_chromosome:_3	AUGUSTUS	exon	14045883	14045969	.	-	.	ID=g15196.t1.exon4;Parent=g15196.t1;
OX101754.1_Tachina_lurida_genome_assembly,_chromosome:_3	AUGUSTUS	intron	14045970	14047473	1	-	.	ID=g15196.t1.intron4;Parent=g15196.t1;
OX101754.1_Tachina_lurida_genome_assembly,_chromosome:_3	AUGUSTUS	CDS	14047474	14047568	1	-	1	ID=g15196.t1.CDS5;Parent=g15196.t1;
OX101754.1_Tachina_lurida_genome_assembly,_chromosome:_3	AUGUSTUS	exon	14047474	14047568	.	-	.	ID=g15196.t1.exon5;Parent=g15196.t1;
OX101754.1_Tachina_lurida_genome_assembly,_chromosome:_3	AUGUSTUS	intron	14047569	14047633	1	-	.	ID=g15196.t1.intron5;Parent=g15196.t1;
OX101754.1_Tachina_lurida_genome_assembly,_chromosome:_3	AUGUSTUS	CDS	14047634	14047966	1	-	1	ID=g15196.t1.CDS6;Parent=g15196.t1;
OX101754.1_Tachina_lurida_genome_assembly,_chromosome:_3	AUGUSTUS	exon	14047634	14047966	.	-	.	ID=g15196.t1.exon6;Parent=g15196.t1;
OX101754.1_Tachina_lurida_genome_assembly,_chromosome:_3	AUGUSTUS	intron	14047967	14048032	1	-	.	ID=g15196.t1.intron6;Parent=g15196.t1;
OX101754.1_Tachina_lurida_genome_assembly,_chromosome:_3	AUGUSTUS	CDS	14048033	14048211	1	-	0	ID=g15196.t1.CDS7;Parent=g15196.t1;
OX101754.1_Tachina_lurida_genome_assembly,_chromosome:_3	AUGUSTUS	exon	14048033	14048211	.	-	.	ID=g15196.t1.exon7;Parent=g15196.t1;
OX101754.1_Tachina_lurida_genome_assembly,_chromosome:_3	AUGUSTUS	intron	14048212	14048282	1	-	.	ID=g15196.t1.intron7;Parent=g15196.t1;
OX101754.1_Tachina_lurida_genome_assembly,_chromosome:_3	AUGUSTUS	CDS	14048283	14048397	1	-	1	ID=g15196.t1.CDS8;Parent=g15196.t1;
OX101754.1_Tachina_lurida_genome_assembly,_chromosome:_3	AUGUSTUS	exon	14048283	14048397	.	-	.	ID=g15196.t1.exon8;Parent=g15196.t1;
OX101754.1_Tachina_lurida_genome_assembly,_chromosome:_3	AUGUSTUS	intron	14048398	14048460	1	-	.	ID=g15196.t1.intron8;Parent=g15196.t1;
OX101754.1_Tachina_lurida_genome_assembly,_chromosome:_3	AUGUSTUS	CDS	14048461	14048609	1	-	0	ID=g15196.t1.CDS9;Parent=g15196.t1;
OX101754.1_Tachina_lurida_genome_assembly,_chromosome:_3	AUGUSTUS	exon	14048461	14048609	.	-	.	ID=g15196.t1.exon9;Parent=g15196.t1;
OX101754.1_Tachina_lurida_genome_assembly,_chromosome:_3	AUGUSTUS	intron	14048610	14049216	1	-	.	ID=g15196.t1.intron9;Parent=g15196.t1;
OX101754.1_Tachina_lurida_genome_assembly,_chromosome:_3	AUGUSTUS	CDS	14049217	14049333	1	-	0	ID=g15196.t1.CDS10;Parent=g15196.t1;
OX101754.1_Tachina_lurida_genome_assembly,_chromosome:_3	AUGUSTUS	exon	14049217	14049333	.	-	.	ID=g15196.t1.exon10;Parent=g15196.t1;
OX101754.1_Tachina_lurida_genome_assembly,_chromosome:_3	AUGUSTUS	intron	14049334	14049473	1	-	.	ID=g15196.t1.intron10;Parent=g15196.t1;
OX101754.1_Tachina_lurida_genome_assembly,_chromosome:_3	AUGUSTUS	CDS	14049474	14049594	1	-	1	ID=g15196.t1.CDS11;Parent=g15196.t1;
OX101754.1_Tachina_lurida_genome_assembly,_chromosome:_3	AUGUSTUS	exon	14049474	14049594	.	-	.	ID=g15196.t1.exon11;Parent=g15196.t1;
OX101754.1_Tachina_lurida_genome_assembly,_chromosome:_3	AUGUSTUS	intron	14049595	14049665	0.96	-	.	ID=g15196.t1.intron11;Parent=g15196.t1;
OX101754.1_Tachina_lurida_genome_assembly,_chromosome:_3	AUGUSTUS	CDS	14049666	14049670	0.96	-	0	ID=g15196.t1.CDS12;Parent=g15196.t1;
OX101754.1_Tachina_lurida_genome_assembly,_chromosome:_3	AUGUSTUS	exon	14049666	14049670	.	-	.	ID=g15196.t1.exon12;Parent=g15196.t1;
OX101754.1_Tachina_lurida_genome_assembly,_chromosome:_3	AUGUSTUS	start_codon	14049668	14049670	.	-	0	ID=g15196.t1.start1;Parent=g15196.t1;
OX101754.1_Tachina_lurida_genome_assembly,_chromosome:_3	AUGUSTUS	gene	14068311	14068685	.	-	.	ID=g15197;
OX101754.1_Tachina_lurida_genome_assembly,_chromosome:_3	AUGUSTUS	mRNA	14068311	14068685	1	-	.	ID=g15197.t1;Parent=g15197;
OX101754.1_Tachina_lurida_genome_assembly,_chromosome:_3	AUGUSTUS	stop_codon	14068311	14068313	.	-	0	ID=g15197.t1.stop1;Parent=g15197.t1;
OX101754.1_Tachina_lurida_genome_assembly,_chromosome:_3	AUGUSTUS	CDS	14068311	14068685	1	-	0	ID=g15197.t1.CDS1;Parent=g15197.t1;
OX101754.1_Tachina_lurida_genome_assembly,_chromosome:_3	AUGUSTUS	exon	14068311	14068685	.	-	.	ID=g15197.t1.exon1;Parent=g15197.t1;
OX101754.1_Tachina_lurida_genome_assembly,_chromosome:_3	AUGUSTUS	start_codon	14068683	14068685	.	-	0	ID=g15197.t1.start1;Parent=g15197.t1;
OX101754.1_Tachina_lurida_genome_assembly,_chromosome:_3	AUGUSTUS	gene	14069248	14071262	.	-	.	ID=g15198;
OX101754.1_Tachina_lurida_genome_assembly,_chromosome:_3	AUGUSTUS	mRNA	14069248	14071262	0.28	-	.	ID=g15198.t1;Parent=g15198;
OX101754.1_Tachina_lurida_genome_assembly,_chromosome:_3	AUGUSTUS	stop_codon	14069248	14069250	.	-	0	ID=g15198.t1.stop1;Parent=g15198.t1;
OX101754.1_Tachina_lurida_genome_assembly,_chromosome:_3	AUGUSTUS	CDS	14069248	14069331	0.62	-	0	ID=g15198.t1.CDS1;Parent=g15198.t1;
OX101754.1_Tachina_lurida_genome_assembly,_chromosome:_3	AUGUSTUS	exon	14069248	14069331	.	-	.	ID=g15198.t1.exon1;Parent=g15198.t1;
OX101754.1_Tachina_lurida_genome_assembly,_chromosome:_3	AUGUSTUS	intron	14069332	14069387	0.62	-	.	ID=g15198.t1.intron1;Parent=g15198.t1;
OX101754.1_Tachina_lurida_genome_assembly,_chromosome:_3	AUGUSTUS	CDS	14069388	14071262	0.48	-	0	ID=g15198.t1.CDS2;Parent=g15198.t1;
OX101754.1_Tachina_lurida_genome_assembly,_chromosome:_3	AUGUSTUS	exon	14069388	14071262	.	-	.	ID=g15198.t1.exon2;Parent=g15198.t1;
OX101754.1_Tachina_lurida_genome_assembly,_chromosome:_3	AUGUSTUS	start_codon	14071260	14071262	.	-	0	ID=g15198.t1.start1;Parent=g15198.t1;
OX101754.1_Tachina_lurida_genome_assembly,_chromosome:_3	AUGUSTUS	gene	14071550	14072860	.	-	.	ID=g15199;
OX101754.1_Tachina_lurida_genome_assembly,_chromosome:_3	AUGUSTUS	mRNA	14071550	14072860	1	-	.	ID=g15199.t1;Parent=g15199;
OX101754.1_Tachina_lurida_genome_assembly,_chromosome:_3	AUGUSTUS	stop_codon	14071550	14071552	.	-	0	ID=g15199.t1.stop1;Parent=g15199.t1;
OX101754.1_Tachina_lurida_genome_assembly,_chromosome:_3	AUGUSTUS	CDS	14071550	14072860	1	-	0	ID=g15199.t1.CDS1;Parent=g15199.t1;
OX101754.1_Tachina_lurida_genome_assembly,_chromosome:_3	AUGUSTUS	exon	14071550	14072860	.	-	.	ID=g15199.t1.exon1;Parent=g15199.t1;
OX101754.1_Tachina_lurida_genome_assembly,_chromosome:_3	AUGUSTUS	start_codon	14072858	14072860	.	-	0	ID=g15199.t1.start1;Parent=g15199.t1;
OX101754.1_Tachina_lurida_genome_assembly,_chromosome:_3	AUGUSTUS	gene	14077597	14098935	.	+	.	ID=g15200;
OX101754.1_Tachina_lurida_genome_assembly,_chromosome:_3	AUGUSTUS	mRNA	14077597	14098935	1	+	.	ID=g15200.t1;Parent=g15200;
OX101754.1_Tachina_lurida_genome_assembly,_chromosome:_3	AUGUSTUS	start_codon	14077597	14077599	.	+	0	ID=g15200.t1.start1;Parent=g15200.t1;
OX101754.1_Tachina_lurida_genome_assembly,_chromosome:_3	AUGUSTUS	CDS	14077597	14077667	1	+	0	ID=g15200.t1.CDS1;Parent=g15200.t1;
OX101754.1_Tachina_lurida_genome_assembly,_chromosome:_3	AUGUSTUS	exon	14077597	14077667	.	+	.	ID=g15200.t1.exon1;Parent=g15200.t1;
OX101754.1_Tachina_lurida_genome_assembly,_chromosome:_3	AUGUSTUS	intron	14077668	14093959	1	+	.	ID=g15200.t1.intron1;Parent=g15200.t1;
OX101754.1_Tachina_lurida_genome_assembly,_chromosome:_3	AUGUSTUS	CDS	14093960	14094439	1	+	1	ID=g15200.t1.CDS2;Parent=g15200.t1;
OX101754.1_Tachina_lurida_genome_assembly,_chromosome:_3	AUGUSTUS	exon	14093960	14094439	.	+	.	ID=g15200.t1.exon2;Parent=g15200.t1;
OX101754.1_Tachina_lurida_genome_assembly,_chromosome:_3	AUGUSTUS	intron	14094440	14094518	1	+	.	ID=g15200.t1.intron2;Parent=g15200.t1;
OX101754.1_Tachina_lurida_genome_assembly,_chromosome:_3	AUGUSTUS	CDS	14094519	14094710	1	+	1	ID=g15200.t1.CDS3;Parent=g15200.t1;
OX101754.1_Tachina_lurida_genome_assembly,_chromosome:_3	AUGUSTUS	exon	14094519	14094710	.	+	.	ID=g15200.t1.exon3;Parent=g15200.t1;
OX101754.1_Tachina_lurida_genome_assembly,_chromosome:_3	AUGUSTUS	intron	14094711	14094770	1	+	.	ID=g15200.t1.intron3;Parent=g15200.t1;
OX101754.1_Tachina_lurida_genome_assembly,_chromosome:_3	AUGUSTUS	CDS	14094771	14095424	1	+	1	ID=g15200.t1.CDS4;Parent=g15200.t1;
OX101754.1_Tachina_lurida_genome_assembly,_chromosome:_3	AUGUSTUS	exon	14094771	14095424	.	+	.	ID=g15200.t1.exon4;Parent=g15200.t1;
OX101754.1_Tachina_lurida_genome_assembly,_chromosome:_3	AUGUSTUS	intron	14095425	14095483	1	+	.	ID=g15200.t1.intron4;Parent=g15200.t1;
OX101754.1_Tachina_lurida_genome_assembly,_chromosome:_3	AUGUSTUS	CDS	14095484	14095664	1	+	1	ID=g15200.t1.CDS5;Parent=g15200.t1;
OX101754.1_Tachina_lurida_genome_assembly,_chromosome:_3	AUGUSTUS	exon	14095484	14095664	.	+	.	ID=g15200.t1.exon5;Parent=g15200.t1;
OX101754.1_Tachina_lurida_genome_assembly,_chromosome:_3	AUGUSTUS	intron	14095665	14095744	1	+	.	ID=g15200.t1.intron5;Parent=g15200.t1;
OX101754.1_Tachina_lurida_genome_assembly,_chromosome:_3	AUGUSTUS	CDS	14095745	14096850	1	+	0	ID=g15200.t1.CDS6;Parent=g15200.t1;
OX101754.1_Tachina_lurida_genome_assembly,_chromosome:_3	AUGUSTUS	exon	14095745	14096850	.	+	.	ID=g15200.t1.exon6;Parent=g15200.t1;
OX101754.1_Tachina_lurida_genome_assembly,_chromosome:_3	AUGUSTUS	intron	14096851	14098340	1	+	.	ID=g15200.t1.intron6;Parent=g15200.t1;
OX101754.1_Tachina_lurida_genome_assembly,_chromosome:_3	AUGUSTUS	CDS	14098341	14098935	1	+	1	ID=g15200.t1.CDS7;Parent=g15200.t1;
OX101754.1_Tachina_lurida_genome_assembly,_chromosome:_3	AUGUSTUS	exon	14098341	14098935	.	+	.	ID=g15200.t1.exon7;Parent=g15200.t1;
OX101754.1_Tachina_lurida_genome_assembly,_chromosome:_3	AUGUSTUS	stop_codon	14098933	14098935	.	+	0	ID=g15200.t1.stop1;Parent=g15200.t1;
OX101754.1_Tachina_lurida_genome_assembly,_chromosome:_3	AUGUSTUS	gene	14115263	14120519	.	+	.	ID=g15201;
OX101754.1_Tachina_lurida_genome_assembly,_chromosome:_3	AUGUSTUS	mRNA	14115263	14120519	1	+	.	ID=g15201.t1;Parent=g15201;
OX101754.1_Tachina_lurida_genome_assembly,_chromosome:_3	AUGUSTUS	start_codon	14115263	14115265	.	+	0	ID=g15201.t1.start1;Parent=g15201.t1;
OX101754.1_Tachina_lurida_genome_assembly,_chromosome:_3	AUGUSTUS	CDS	14115263	14115348	1	+	0	ID=g15201.t1.CDS1;Parent=g15201.t1;
OX101754.1_Tachina_lurida_genome_assembly,_chromosome:_3	AUGUSTUS	exon	14115263	14115348	.	+	.	ID=g15201.t1.exon1;Parent=g15201.t1;
OX101754.1_Tachina_lurida_genome_assembly,_chromosome:_3	AUGUSTUS	intron	14115349	14115424	1	+	.	ID=g15201.t1.intron1;Parent=g15201.t1;
OX101754.1_Tachina_lurida_genome_assembly,_chromosome:_3	AUGUSTUS	CDS	14115425	14115537	1	+	1	ID=g15201.t1.CDS2;Parent=g15201.t1;
OX101754.1_Tachina_lurida_genome_assembly,_chromosome:_3	AUGUSTUS	exon	14115425	14115537	.	+	.	ID=g15201.t1.exon2;Parent=g15201.t1;
OX101754.1_Tachina_lurida_genome_assembly,_chromosome:_3	AUGUSTUS	intron	14115538	14116950	1	+	.	ID=g15201.t1.intron2;Parent=g15201.t1;
OX101754.1_Tachina_lurida_genome_assembly,_chromosome:_3	AUGUSTUS	CDS	14116951	14120519	1	+	2	ID=g15201.t1.CDS3;Parent=g15201.t1;
OX101754.1_Tachina_lurida_genome_assembly,_chromosome:_3	AUGUSTUS	exon	14116951	14120519	.	+	.	ID=g15201.t1.exon3;Parent=g15201.t1;
OX101754.1_Tachina_lurida_genome_assembly,_chromosome:_3	AUGUSTUS	stop_codon	14120517	14120519	.	+	0	ID=g15201.t1.stop1;Parent=g15201.t1;
OX101754.1_Tachina_lurida_genome_assembly,_chromosome:_3	AUGUSTUS	gene	14123441	14124148	.	-	.	ID=g15202;
OX101754.1_Tachina_lurida_genome_assembly,_chromosome:_3	AUGUSTUS	mRNA	14123441	14124148	1	-	.	ID=g15202.t1;Parent=g15202;
OX101754.1_Tachina_lurida_genome_assembly,_chromosome:_3	AUGUSTUS	stop_codon	14123441	14123443	.	-	0	ID=g15202.t1.stop1;Parent=g15202.t1;
OX101754.1_Tachina_lurida_genome_assembly,_chromosome:_3	AUGUSTUS	CDS	14123441	14124148	1	-	0	ID=g15202.t1.CDS1;Parent=g15202.t1;
OX101754.1_Tachina_lurida_genome_assembly,_chromosome:_3	AUGUSTUS	exon	14123441	14124148	.	-	.	ID=g15202.t1.exon1;Parent=g15202.t1;
OX101754.1_Tachina_lurida_genome_assembly,_chromosome:_3	AUGUSTUS	start_codon	14124146	14124148	.	-	0	ID=g15202.t1.start1;Parent=g15202.t1;
OX101754.1_Tachina_lurida_genome_assembly,_chromosome:_3	AUGUSTUS	gene	14126536	14133390	.	+	.	ID=g15203;
OX101754.1_Tachina_lurida_genome_assembly,_chromosome:_3	AUGUSTUS	mRNA	14126536	14133390	1	+	.	ID=g15203.t1;Parent=g15203;
OX101754.1_Tachina_lurida_genome_assembly,_chromosome:_3	AUGUSTUS	start_codon	14126536	14126538	.	+	0	ID=g15203.t1.start1;Parent=g15203.t1;
OX101754.1_Tachina_lurida_genome_assembly,_chromosome:_3	AUGUSTUS	CDS	14126536	14126701	1	+	0	ID=g15203.t1.CDS1;Parent=g15203.t1;
OX101754.1_Tachina_lurida_genome_assembly,_chromosome:_3	AUGUSTUS	exon	14126536	14126701	.	+	.	ID=g15203.t1.exon1;Parent=g15203.t1;
OX101754.1_Tachina_lurida_genome_assembly,_chromosome:_3	AUGUSTUS	intron	14126702	14126759	1	+	.	ID=g15203.t1.intron1;Parent=g15203.t1;
OX101754.1_Tachina_lurida_genome_assembly,_chromosome:_3	AUGUSTUS	CDS	14126760	14126921	1	+	2	ID=g15203.t1.CDS2;Parent=g15203.t1;
OX101754.1_Tachina_lurida_genome_assembly,_chromosome:_3	AUGUSTUS	exon	14126760	14126921	.	+	.	ID=g15203.t1.exon2;Parent=g15203.t1;
OX101754.1_Tachina_lurida_genome_assembly,_chromosome:_3	AUGUSTUS	intron	14126922	14126994	1	+	.	ID=g15203.t1.intron2;Parent=g15203.t1;
OX101754.1_Tachina_lurida_genome_assembly,_chromosome:_3	AUGUSTUS	CDS	14126995	14127629	1	+	2	ID=g15203.t1.CDS3;Parent=g15203.t1;
OX101754.1_Tachina_lurida_genome_assembly,_chromosome:_3	AUGUSTUS	exon	14126995	14127629	.	+	.	ID=g15203.t1.exon3;Parent=g15203.t1;
OX101754.1_Tachina_lurida_genome_assembly,_chromosome:_3	AUGUSTUS	intron	14127630	14129001	1	+	.	ID=g15203.t1.intron3;Parent=g15203.t1;
OX101754.1_Tachina_lurida_genome_assembly,_chromosome:_3	AUGUSTUS	CDS	14129002	14129202	1	+	0	ID=g15203.t1.CDS4;Parent=g15203.t1;
OX101754.1_Tachina_lurida_genome_assembly,_chromosome:_3	AUGUSTUS	exon	14129002	14129202	.	+	.	ID=g15203.t1.exon4;Parent=g15203.t1;
OX101754.1_Tachina_lurida_genome_assembly,_chromosome:_3	AUGUSTUS	intron	14129203	14129258	1	+	.	ID=g15203.t1.intron4;Parent=g15203.t1;
OX101754.1_Tachina_lurida_genome_assembly,_chromosome:_3	AUGUSTUS	CDS	14129259	14129362	1	+	0	ID=g15203.t1.CDS5;Parent=g15203.t1;
OX101754.1_Tachina_lurida_genome_assembly,_chromosome:_3	AUGUSTUS	exon	14129259	14129362	.	+	.	ID=g15203.t1.exon5;Parent=g15203.t1;
OX101754.1_Tachina_lurida_genome_assembly,_chromosome:_3	AUGUSTUS	intron	14129363	14129434	1	+	.	ID=g15203.t1.intron5;Parent=g15203.t1;
OX101754.1_Tachina_lurida_genome_assembly,_chromosome:_3	AUGUSTUS	CDS	14129435	14129683	1	+	1	ID=g15203.t1.CDS6;Parent=g15203.t1;
OX101754.1_Tachina_lurida_genome_assembly,_chromosome:_3	AUGUSTUS	exon	14129435	14129683	.	+	.	ID=g15203.t1.exon6;Parent=g15203.t1;
OX101754.1_Tachina_lurida_genome_assembly,_chromosome:_3	AUGUSTUS	intron	14129684	14129749	1	+	.	ID=g15203.t1.intron6;Parent=g15203.t1;
OX101754.1_Tachina_lurida_genome_assembly,_chromosome:_3	AUGUSTUS	CDS	14129750	14130212	1	+	1	ID=g15203.t1.CDS7;Parent=g15203.t1;
OX101754.1_Tachina_lurida_genome_assembly,_chromosome:_3	AUGUSTUS	exon	14129750	14130212	.	+	.	ID=g15203.t1.exon7;Parent=g15203.t1;
OX101754.1_Tachina_lurida_genome_assembly,_chromosome:_3	AUGUSTUS	intron	14130213	14130364	1	+	.	ID=g15203.t1.intron7;Parent=g15203.t1;
OX101754.1_Tachina_lurida_genome_assembly,_chromosome:_3	AUGUSTUS	CDS	14130365	14130508	1	+	0	ID=g15203.t1.CDS8;Parent=g15203.t1;
OX101754.1_Tachina_lurida_genome_assembly,_chromosome:_3	AUGUSTUS	exon	14130365	14130508	.	+	.	ID=g15203.t1.exon8;Parent=g15203.t1;
OX101754.1_Tachina_lurida_genome_assembly,_chromosome:_3	AUGUSTUS	intron	14130509	14130562	1	+	.	ID=g15203.t1.intron8;Parent=g15203.t1;
OX101754.1_Tachina_lurida_genome_assembly,_chromosome:_3	AUGUSTUS	CDS	14130563	14130713	1	+	0	ID=g15203.t1.CDS9;Parent=g15203.t1;
OX101754.1_Tachina_lurida_genome_assembly,_chromosome:_3	AUGUSTUS	exon	14130563	14130713	.	+	.	ID=g15203.t1.exon9;Parent=g15203.t1;
OX101754.1_Tachina_lurida_genome_assembly,_chromosome:_3	AUGUSTUS	intron	14130714	14131069	1	+	.	ID=g15203.t1.intron9;Parent=g15203.t1;
OX101754.1_Tachina_lurida_genome_assembly,_chromosome:_3	AUGUSTUS	CDS	14131070	14131216	1	+	2	ID=g15203.t1.CDS10;Parent=g15203.t1;
OX101754.1_Tachina_lurida_genome_assembly,_chromosome:_3	AUGUSTUS	exon	14131070	14131216	.	+	.	ID=g15203.t1.exon10;Parent=g15203.t1;
OX101754.1_Tachina_lurida_genome_assembly,_chromosome:_3	AUGUSTUS	intron	14131217	14131284	1	+	.	ID=g15203.t1.intron10;Parent=g15203.t1;
OX101754.1_Tachina_lurida_genome_assembly,_chromosome:_3	AUGUSTUS	CDS	14131285	14131749	1	+	2	ID=g15203.t1.CDS11;Parent=g15203.t1;
OX101754.1_Tachina_lurida_genome_assembly,_chromosome:_3	AUGUSTUS	exon	14131285	14131749	.	+	.	ID=g15203.t1.exon11;Parent=g15203.t1;
OX101754.1_Tachina_lurida_genome_assembly,_chromosome:_3	AUGUSTUS	intron	14131750	14132127	1	+	.	ID=g15203.t1.intron11;Parent=g15203.t1;
OX101754.1_Tachina_lurida_genome_assembly,_chromosome:_3	AUGUSTUS	CDS	14132128	14132565	1	+	2	ID=g15203.t1.CDS12;Parent=g15203.t1;
OX101754.1_Tachina_lurida_genome_assembly,_chromosome:_3	AUGUSTUS	exon	14132128	14132565	.	+	.	ID=g15203.t1.exon12;Parent=g15203.t1;
OX101754.1_Tachina_lurida_genome_assembly,_chromosome:_3	AUGUSTUS	intron	14132566	14132645	1	+	.	ID=g15203.t1.intron12;Parent=g15203.t1;
OX101754.1_Tachina_lurida_genome_assembly,_chromosome:_3	AUGUSTUS	CDS	14132646	14132684	1	+	2	ID=g15203.t1.CDS13;Parent=g15203.t1;
OX101754.1_Tachina_lurida_genome_assembly,_chromosome:_3	AUGUSTUS	exon	14132646	14132684	.	+	.	ID=g15203.t1.exon13;Parent=g15203.t1;
OX101754.1_Tachina_lurida_genome_assembly,_chromosome:_3	AUGUSTUS	intron	14132685	14132746	1	+	.	ID=g15203.t1.intron13;Parent=g15203.t1;
OX101754.1_Tachina_lurida_genome_assembly,_chromosome:_3	AUGUSTUS	CDS	14132747	14133390	1	+	2	ID=g15203.t1.CDS14;Parent=g15203.t1;
OX101754.1_Tachina_lurida_genome_assembly,_chromosome:_3	AUGUSTUS	exon	14132747	14133390	.	+	.	ID=g15203.t1.exon14;Parent=g15203.t1;
OX101754.1_Tachina_lurida_genome_assembly,_chromosome:_3	AUGUSTUS	stop_codon	14133388	14133390	.	+	0	ID=g15203.t1.stop1;Parent=g15203.t1;
OX101754.1_Tachina_lurida_genome_assembly,_chromosome:_3	AUGUSTUS	gene	14140461	14141171	.	-	.	ID=g15204;
OX101754.1_Tachina_lurida_genome_assembly,_chromosome:_3	AUGUSTUS	mRNA	14140461	14141171	1	-	.	ID=g15204.t1;Parent=g15204;
OX101754.1_Tachina_lurida_genome_assembly,_chromosome:_3	AUGUSTUS	stop_codon	14140461	14140463	.	-	0	ID=g15204.t1.stop1;Parent=g15204.t1;
OX101754.1_Tachina_lurida_genome_assembly,_chromosome:_3	AUGUSTUS	CDS	14140461	14141171	1	-	0	ID=g15204.t1.CDS1;Parent=g15204.t1;
OX101754.1_Tachina_lurida_genome_assembly,_chromosome:_3	AUGUSTUS	exon	14140461	14141171	.	-	.	ID=g15204.t1.exon1;Parent=g15204.t1;
OX101754.1_Tachina_lurida_genome_assembly,_chromosome:_3	AUGUSTUS	start_codon	14141169	14141171	.	-	0	ID=g15204.t1.start1;Parent=g15204.t1;
OX101754.1_Tachina_lurida_genome_assembly,_chromosome:_3	AUGUSTUS	gene	14149657	14150827	.	+	.	ID=g15205;
OX101754.1_Tachina_lurida_genome_assembly,_chromosome:_3	AUGUSTUS	mRNA	14149657	14150827	1	+	.	ID=g15205.t1;Parent=g15205;
OX101754.1_Tachina_lurida_genome_assembly,_chromosome:_3	AUGUSTUS	start_codon	14149657	14149659	.	+	0	ID=g15205.t1.start1;Parent=g15205.t1;
OX101754.1_Tachina_lurida_genome_assembly,_chromosome:_3	AUGUSTUS	CDS	14149657	14150218	1	+	0	ID=g15205.t1.CDS1;Parent=g15205.t1;
OX101754.1_Tachina_lurida_genome_assembly,_chromosome:_3	AUGUSTUS	exon	14149657	14150218	.	+	.	ID=g15205.t1.exon1;Parent=g15205.t1;
OX101754.1_Tachina_lurida_genome_assembly,_chromosome:_3	AUGUSTUS	intron	14150219	14150286	1	+	.	ID=g15205.t1.intron1;Parent=g15205.t1;
OX101754.1_Tachina_lurida_genome_assembly,_chromosome:_3	AUGUSTUS	CDS	14150287	14150423	1	+	2	ID=g15205.t1.CDS2;Parent=g15205.t1;
OX101754.1_Tachina_lurida_genome_assembly,_chromosome:_3	AUGUSTUS	exon	14150287	14150423	.	+	.	ID=g15205.t1.exon2;Parent=g15205.t1;
OX101754.1_Tachina_lurida_genome_assembly,_chromosome:_3	AUGUSTUS	intron	14150424	14150491	1	+	.	ID=g15205.t1.intron2;Parent=g15205.t1;
OX101754.1_Tachina_lurida_genome_assembly,_chromosome:_3	AUGUSTUS	CDS	14150492	14150600	1	+	0	ID=g15205.t1.CDS3;Parent=g15205.t1;
OX101754.1_Tachina_lurida_genome_assembly,_chromosome:_3	AUGUSTUS	exon	14150492	14150600	.	+	.	ID=g15205.t1.exon3;Parent=g15205.t1;
OX101754.1_Tachina_lurida_genome_assembly,_chromosome:_3	AUGUSTUS	intron	14150601	14150705	1	+	.	ID=g15205.t1.intron3;Parent=g15205.t1;
OX101754.1_Tachina_lurida_genome_assembly,_chromosome:_3	AUGUSTUS	CDS	14150706	14150827	1	+	2	ID=g15205.t1.CDS4;Parent=g15205.t1;
OX101754.1_Tachina_lurida_genome_assembly,_chromosome:_3	AUGUSTUS	exon	14150706	14150827	.	+	.	ID=g15205.t1.exon4;Parent=g15205.t1;
OX101754.1_Tachina_lurida_genome_assembly,_chromosome:_3	AUGUSTUS	stop_codon	14150825	14150827	.	+	0	ID=g15205.t1.stop1;Parent=g15205.t1;
OX101754.1_Tachina_lurida_genome_assembly,_chromosome:_3	AUGUSTUS	gene	14152282	14157023	.	-	.	ID=g15206;
OX101754.1_Tachina_lurida_genome_assembly,_chromosome:_3	AUGUSTUS	mRNA	14152282	14157023	1	-	.	ID=g15206.t1;Parent=g15206;
OX101754.1_Tachina_lurida_genome_assembly,_chromosome:_3	AUGUSTUS	stop_codon	14152282	14152284	.	-	0	ID=g15206.t1.stop1;Parent=g15206.t1;
OX101754.1_Tachina_lurida_genome_assembly,_chromosome:_3	AUGUSTUS	CDS	14152282	14156699	1	-	2	ID=g15206.t1.CDS1;Parent=g15206.t1;
OX101754.1_Tachina_lurida_genome_assembly,_chromosome:_3	AUGUSTUS	exon	14152282	14156699	.	-	.	ID=g15206.t1.exon1;Parent=g15206.t1;
OX101754.1_Tachina_lurida_genome_assembly,_chromosome:_3	AUGUSTUS	intron	14156700	14156761	1	-	.	ID=g15206.t1.intron1;Parent=g15206.t1;
OX101754.1_Tachina_lurida_genome_assembly,_chromosome:_3	AUGUSTUS	CDS	14156762	14157023	1	-	0	ID=g15206.t1.CDS2;Parent=g15206.t1;
OX101754.1_Tachina_lurida_genome_assembly,_chromosome:_3	AUGUSTUS	exon	14156762	14157023	.	-	.	ID=g15206.t1.exon2;Parent=g15206.t1;
OX101754.1_Tachina_lurida_genome_assembly,_chromosome:_3	AUGUSTUS	start_codon	14157021	14157023	.	-	0	ID=g15206.t1.start1;Parent=g15206.t1;
OX101754.1_Tachina_lurida_genome_assembly,_chromosome:_3	AUGUSTUS	gene	14159774	14161221	.	+	.	ID=g15207;
OX101754.1_Tachina_lurida_genome_assembly,_chromosome:_3	AUGUSTUS	mRNA	14159774	14161221	1	+	.	ID=g15207.t1;Parent=g15207;
OX101754.1_Tachina_lurida_genome_assembly,_chromosome:_3	AUGUSTUS	start_codon	14159774	14159776	.	+	0	ID=g15207.t1.start1;Parent=g15207.t1;
OX101754.1_Tachina_lurida_genome_assembly,_chromosome:_3	AUGUSTUS	CDS	14159774	14159807	1	+	0	ID=g15207.t1.CDS1;Parent=g15207.t1;
OX101754.1_Tachina_lurida_genome_assembly,_chromosome:_3	AUGUSTUS	exon	14159774	14159807	.	+	.	ID=g15207.t1.exon1;Parent=g15207.t1;
OX101754.1_Tachina_lurida_genome_assembly,_chromosome:_3	AUGUSTUS	intron	14159808	14159863	1	+	.	ID=g15207.t1.intron1;Parent=g15207.t1;
OX101754.1_Tachina_lurida_genome_assembly,_chromosome:_3	AUGUSTUS	CDS	14159864	14160242	1	+	2	ID=g15207.t1.CDS2;Parent=g15207.t1;
OX101754.1_Tachina_lurida_genome_assembly,_chromosome:_3	AUGUSTUS	exon	14159864	14160242	.	+	.	ID=g15207.t1.exon2;Parent=g15207.t1;
OX101754.1_Tachina_lurida_genome_assembly,_chromosome:_3	AUGUSTUS	intron	14160243	14160300	1	+	.	ID=g15207.t1.intron2;Parent=g15207.t1;
OX101754.1_Tachina_lurida_genome_assembly,_chromosome:_3	AUGUSTUS	CDS	14160301	14160462	1	+	1	ID=g15207.t1.CDS3;Parent=g15207.t1;
OX101754.1_Tachina_lurida_genome_assembly,_chromosome:_3	AUGUSTUS	exon	14160301	14160462	.	+	.	ID=g15207.t1.exon3;Parent=g15207.t1;
OX101754.1_Tachina_lurida_genome_assembly,_chromosome:_3	AUGUSTUS	intron	14160463	14160518	1	+	.	ID=g15207.t1.intron3;Parent=g15207.t1;
OX101754.1_Tachina_lurida_genome_assembly,_chromosome:_3	AUGUSTUS	CDS	14160519	14161221	1	+	1	ID=g15207.t1.CDS4;Parent=g15207.t1;
OX101754.1_Tachina_lurida_genome_assembly,_chromosome:_3	AUGUSTUS	exon	14160519	14161221	.	+	.	ID=g15207.t1.exon4;Parent=g15207.t1;
OX101754.1_Tachina_lurida_genome_assembly,_chromosome:_3	AUGUSTUS	stop_codon	14161219	14161221	.	+	0	ID=g15207.t1.stop1;Parent=g15207.t1;
OX101754.1_Tachina_lurida_genome_assembly,_chromosome:_3	AUGUSTUS	gene	14161299	14164574	.	-	.	ID=g15208;
OX101754.1_Tachina_lurida_genome_assembly,_chromosome:_3	AUGUSTUS	mRNA	14161299	14164574	1	-	.	ID=g15208.t1;Parent=g15208;
OX101754.1_Tachina_lurida_genome_assembly,_chromosome:_3	AUGUSTUS	stop_codon	14161299	14161301	.	-	0	ID=g15208.t1.stop1;Parent=g15208.t1;
OX101754.1_Tachina_lurida_genome_assembly,_chromosome:_3	AUGUSTUS	CDS	14161299	14161540	1	-	2	ID=g15208.t1.CDS1;Parent=g15208.t1;
OX101754.1_Tachina_lurida_genome_assembly,_chromosome:_3	AUGUSTUS	exon	14161299	14161540	.	-	.	ID=g15208.t1.exon1;Parent=g15208.t1;
OX101754.1_Tachina_lurida_genome_assembly,_chromosome:_3	AUGUSTUS	intron	14161541	14161613	1	-	.	ID=g15208.t1.intron1;Parent=g15208.t1;
OX101754.1_Tachina_lurida_genome_assembly,_chromosome:_3	AUGUSTUS	CDS	14161614	14161703	1	-	2	ID=g15208.t1.CDS2;Parent=g15208.t1;
OX101754.1_Tachina_lurida_genome_assembly,_chromosome:_3	AUGUSTUS	exon	14161614	14161703	.	-	.	ID=g15208.t1.exon2;Parent=g15208.t1;
OX101754.1_Tachina_lurida_genome_assembly,_chromosome:_3	AUGUSTUS	intron	14161704	14161762	1	-	.	ID=g15208.t1.intron2;Parent=g15208.t1;
OX101754.1_Tachina_lurida_genome_assembly,_chromosome:_3	AUGUSTUS	CDS	14161763	14161811	1	-	0	ID=g15208.t1.CDS3;Parent=g15208.t1;
OX101754.1_Tachina_lurida_genome_assembly,_chromosome:_3	AUGUSTUS	exon	14161763	14161811	.	-	.	ID=g15208.t1.exon3;Parent=g15208.t1;
OX101754.1_Tachina_lurida_genome_assembly,_chromosome:_3	AUGUSTUS	intron	14161812	14164505	1	-	.	ID=g15208.t1.intron3;Parent=g15208.t1;
OX101754.1_Tachina_lurida_genome_assembly,_chromosome:_3	AUGUSTUS	CDS	14164506	14164574	1	-	0	ID=g15208.t1.CDS4;Parent=g15208.t1;
OX101754.1_Tachina_lurida_genome_assembly,_chromosome:_3	AUGUSTUS	exon	14164506	14164574	.	-	.	ID=g15208.t1.exon4;Parent=g15208.t1;
OX101754.1_Tachina_lurida_genome_assembly,_chromosome:_3	AUGUSTUS	start_codon	14164572	14164574	.	-	0	ID=g15208.t1.start1;Parent=g15208.t1;
OX101754.1_Tachina_lurida_genome_assembly,_chromosome:_3	AUGUSTUS	gene	14165124	14167320	.	-	.	ID=g15209;
OX101754.1_Tachina_lurida_genome_assembly,_chromosome:_3	AUGUSTUS	mRNA	14165124	14167320	1	-	.	ID=g15209.t1;Parent=g15209;
OX101754.1_Tachina_lurida_genome_assembly,_chromosome:_3	AUGUSTUS	stop_codon	14165124	14165126	.	-	0	ID=g15209.t1.stop1;Parent=g15209.t1;
OX101754.1_Tachina_lurida_genome_assembly,_chromosome:_3	AUGUSTUS	CDS	14165124	14165184	1	-	1	ID=g15209.t1.CDS1;Parent=g15209.t1;
OX101754.1_Tachina_lurida_genome_assembly,_chromosome:_3	AUGUSTUS	exon	14165124	14165184	.	-	.	ID=g15209.t1.exon1;Parent=g15209.t1;
OX101754.1_Tachina_lurida_genome_assembly,_chromosome:_3	AUGUSTUS	intron	14165185	14165245	1	-	.	ID=g15209.t1.intron1;Parent=g15209.t1;
OX101754.1_Tachina_lurida_genome_assembly,_chromosome:_3	AUGUSTUS	CDS	14165246	14165454	1	-	0	ID=g15209.t1.CDS2;Parent=g15209.t1;
OX101754.1_Tachina_lurida_genome_assembly,_chromosome:_3	AUGUSTUS	exon	14165246	14165454	.	-	.	ID=g15209.t1.exon2;Parent=g15209.t1;
OX101754.1_Tachina_lurida_genome_assembly,_chromosome:_3	AUGUSTUS	intron	14165455	14165522	1	-	.	ID=g15209.t1.intron2;Parent=g15209.t1;
OX101754.1_Tachina_lurida_genome_assembly,_chromosome:_3	AUGUSTUS	CDS	14165523	14166009	1	-	1	ID=g15209.t1.CDS3;Parent=g15209.t1;
OX101754.1_Tachina_lurida_genome_assembly,_chromosome:_3	AUGUSTUS	exon	14165523	14166009	.	-	.	ID=g15209.t1.exon3;Parent=g15209.t1;
OX101754.1_Tachina_lurida_genome_assembly,_chromosome:_3	AUGUSTUS	intron	14166010	14166142	1	-	.	ID=g15209.t1.intron3;Parent=g15209.t1;
OX101754.1_Tachina_lurida_genome_assembly,_chromosome:_3	AUGUSTUS	CDS	14166143	14166285	1	-	0	ID=g15209.t1.CDS4;Parent=g15209.t1;
OX101754.1_Tachina_lurida_genome_assembly,_chromosome:_3	AUGUSTUS	exon	14166143	14166285	.	-	.	ID=g15209.t1.exon4;Parent=g15209.t1;
OX101754.1_Tachina_lurida_genome_assembly,_chromosome:_3	AUGUSTUS	intron	14166286	14166358	1	-	.	ID=g15209.t1.intron4;Parent=g15209.t1;
OX101754.1_Tachina_lurida_genome_assembly,_chromosome:_3	AUGUSTUS	CDS	14166359	14166394	1	-	0	ID=g15209.t1.CDS5;Parent=g15209.t1;
OX101754.1_Tachina_lurida_genome_assembly,_chromosome:_3	AUGUSTUS	exon	14166359	14166394	.	-	.	ID=g15209.t1.exon5;Parent=g15209.t1;
OX101754.1_Tachina_lurida_genome_assembly,_chromosome:_3	AUGUSTUS	intron	14166395	14167059	1	-	.	ID=g15209.t1.intron5;Parent=g15209.t1;
OX101754.1_Tachina_lurida_genome_assembly,_chromosome:_3	AUGUSTUS	CDS	14167060	14167141	1	-	1	ID=g15209.t1.CDS6;Parent=g15209.t1;
OX101754.1_Tachina_lurida_genome_assembly,_chromosome:_3	AUGUSTUS	exon	14167060	14167141	.	-	.	ID=g15209.t1.exon6;Parent=g15209.t1;
OX101754.1_Tachina_lurida_genome_assembly,_chromosome:_3	AUGUSTUS	intron	14167142	14167258	1	-	.	ID=g15209.t1.intron6;Parent=g15209.t1;
OX101754.1_Tachina_lurida_genome_assembly,_chromosome:_3	AUGUSTUS	CDS	14167259	14167320	1	-	0	ID=g15209.t1.CDS7;Parent=g15209.t1;
OX101754.1_Tachina_lurida_genome_assembly,_chromosome:_3	AUGUSTUS	exon	14167259	14167320	.	-	.	ID=g15209.t1.exon7;Parent=g15209.t1;
OX101754.1_Tachina_lurida_genome_assembly,_chromosome:_3	AUGUSTUS	start_codon	14167318	14167320	.	-	0	ID=g15209.t1.start1;Parent=g15209.t1;
OX101754.1_Tachina_lurida_genome_assembly,_chromosome:_3	AUGUSTUS	mRNA	14165124	14167320	0.48	-	.	ID=g15209.t2;Parent=g15209;
OX101754.1_Tachina_lurida_genome_assembly,_chromosome:_3	AUGUSTUS	stop_codon	14165124	14165126	.	-	0	ID=g15209.t2.stop1;Parent=g15209.t2;
OX101754.1_Tachina_lurida_genome_assembly,_chromosome:_3	AUGUSTUS	CDS	14165124	14165184	1	-	1	ID=g15209.t2.CDS1;Parent=g15209.t2;
OX101754.1_Tachina_lurida_genome_assembly,_chromosome:_3	AUGUSTUS	exon	14165124	14165184	.	-	.	ID=g15209.t2.exon1;Parent=g15209.t2;
OX101754.1_Tachina_lurida_genome_assembly,_chromosome:_3	AUGUSTUS	intron	14165185	14165245	1	-	.	ID=g15209.t2.intron1;Parent=g15209.t2;
OX101754.1_Tachina_lurida_genome_assembly,_chromosome:_3	AUGUSTUS	CDS	14165246	14165454	1	-	0	ID=g15209.t2.CDS2;Parent=g15209.t2;
OX101754.1_Tachina_lurida_genome_assembly,_chromosome:_3	AUGUSTUS	exon	14165246	14165454	.	-	.	ID=g15209.t2.exon2;Parent=g15209.t2;
OX101754.1_Tachina_lurida_genome_assembly,_chromosome:_3	AUGUSTUS	intron	14165455	14165522	1	-	.	ID=g15209.t2.intron2;Parent=g15209.t2;
OX101754.1_Tachina_lurida_genome_assembly,_chromosome:_3	AUGUSTUS	CDS	14165523	14166009	1	-	1	ID=g15209.t2.CDS3;Parent=g15209.t2;
OX101754.1_Tachina_lurida_genome_assembly,_chromosome:_3	AUGUSTUS	exon	14165523	14166009	.	-	.	ID=g15209.t2.exon3;Parent=g15209.t2;
OX101754.1_Tachina_lurida_genome_assembly,_chromosome:_3	AUGUSTUS	intron	14166010	14166142	1	-	.	ID=g15209.t2.intron3;Parent=g15209.t2;
OX101754.1_Tachina_lurida_genome_assembly,_chromosome:_3	AUGUSTUS	CDS	14166143	14166285	1	-	0	ID=g15209.t2.CDS4;Parent=g15209.t2;
OX101754.1_Tachina_lurida_genome_assembly,_chromosome:_3	AUGUSTUS	exon	14166143	14166285	.	-	.	ID=g15209.t2.exon4;Parent=g15209.t2;
OX101754.1_Tachina_lurida_genome_assembly,_chromosome:_3	AUGUSTUS	intron	14166286	14167059	0.65	-	.	ID=g15209.t2.intron4;Parent=g15209.t2;
OX101754.1_Tachina_lurida_genome_assembly,_chromosome:_3	AUGUSTUS	CDS	14167060	14167141	0.74	-	1	ID=g15209.t2.CDS5;Parent=g15209.t2;
OX101754.1_Tachina_lurida_genome_assembly,_chromosome:_3	AUGUSTUS	exon	14167060	14167141	.	-	.	ID=g15209.t2.exon5;Parent=g15209.t2;
OX101754.1_Tachina_lurida_genome_assembly,_chromosome:_3	AUGUSTUS	intron	14167142	14167258	0.74	-	.	ID=g15209.t2.intron5;Parent=g15209.t2;
OX101754.1_Tachina_lurida_genome_assembly,_chromosome:_3	AUGUSTUS	CDS	14167259	14167320	0.74	-	0	ID=g15209.t2.CDS6;Parent=g15209.t2;
OX101754.1_Tachina_lurida_genome_assembly,_chromosome:_3	AUGUSTUS	exon	14167259	14167320	.	-	.	ID=g15209.t2.exon6;Parent=g15209.t2;
OX101754.1_Tachina_lurida_genome_assembly,_chromosome:_3	AUGUSTUS	start_codon	14167318	14167320	.	-	0	ID=g15209.t2.start1;Parent=g15209.t2;
OX101754.1_Tachina_lurida_genome_assembly,_chromosome:_3	AUGUSTUS	gene	14167649	14174156	.	+	.	ID=g15210;
OX101754.1_Tachina_lurida_genome_assembly,_chromosome:_3	AUGUSTUS	mRNA	14167649	14174156	1	+	.	ID=g15210.t1;Parent=g15210;
OX101754.1_Tachina_lurida_genome_assembly,_chromosome:_3	AUGUSTUS	start_codon	14167649	14167651	.	+	0	ID=g15210.t1.start1;Parent=g15210.t1;
OX101754.1_Tachina_lurida_genome_assembly,_chromosome:_3	AUGUSTUS	CDS	14167649	14167735	1	+	0	ID=g15210.t1.CDS1;Parent=g15210.t1;
OX101754.1_Tachina_lurida_genome_assembly,_chromosome:_3	AUGUSTUS	exon	14167649	14167735	.	+	.	ID=g15210.t1.exon1;Parent=g15210.t1;
OX101754.1_Tachina_lurida_genome_assembly,_chromosome:_3	AUGUSTUS	intron	14167736	14168037	1	+	.	ID=g15210.t1.intron1;Parent=g15210.t1;
OX101754.1_Tachina_lurida_genome_assembly,_chromosome:_3	AUGUSTUS	CDS	14168038	14168177	1	+	0	ID=g15210.t1.CDS2;Parent=g15210.t1;
OX101754.1_Tachina_lurida_genome_assembly,_chromosome:_3	AUGUSTUS	exon	14168038	14168177	.	+	.	ID=g15210.t1.exon2;Parent=g15210.t1;
OX101754.1_Tachina_lurida_genome_assembly,_chromosome:_3	AUGUSTUS	intron	14168178	14173374	1	+	.	ID=g15210.t1.intron2;Parent=g15210.t1;
OX101754.1_Tachina_lurida_genome_assembly,_chromosome:_3	AUGUSTUS	CDS	14173375	14174067	1	+	1	ID=g15210.t1.CDS3;Parent=g15210.t1;
OX101754.1_Tachina_lurida_genome_assembly,_chromosome:_3	AUGUSTUS	exon	14173375	14174067	.	+	.	ID=g15210.t1.exon3;Parent=g15210.t1;
OX101754.1_Tachina_lurida_genome_assembly,_chromosome:_3	AUGUSTUS	intron	14174068	14174125	1	+	.	ID=g15210.t1.intron3;Parent=g15210.t1;
OX101754.1_Tachina_lurida_genome_assembly,_chromosome:_3	AUGUSTUS	CDS	14174126	14174156	1	+	1	ID=g15210.t1.CDS4;Parent=g15210.t1;
OX101754.1_Tachina_lurida_genome_assembly,_chromosome:_3	AUGUSTUS	exon	14174126	14174156	.	+	.	ID=g15210.t1.exon4;Parent=g15210.t1;
OX101754.1_Tachina_lurida_genome_assembly,_chromosome:_3	AUGUSTUS	stop_codon	14174154	14174156	.	+	0	ID=g15210.t1.stop1;Parent=g15210.t1;
OX101754.1_Tachina_lurida_genome_assembly,_chromosome:_3	GeneMark.hmm3	mRNA	14173427	14174156	.	+	.	ID=g15210.t2;Parent=g15210;
OX101754.1_Tachina_lurida_genome_assembly,_chromosome:_3	GeneMark.hmm3	start_codon	14173427	14173429	.	+	0	ID=g15210.t2.start1;Parent=g15210.t2;
OX101754.1_Tachina_lurida_genome_assembly,_chromosome:_3	GeneMark.hmm3	CDS	14173427	14174067	.	+	0	ID=g15210.t2.CDS1;Parent=g15210.t2;
OX101754.1_Tachina_lurida_genome_assembly,_chromosome:_3	GeneMark.hmm3	exon	14173427	14174067	0	+	.	ID=g15210.t2.exon1;Parent=g15210.t2;
OX101754.1_Tachina_lurida_genome_assembly,_chromosome:_3	GeneMark.hmm3	intron	14174068	14174125	.	+	1	ID=g15210.t2.intron1;Parent=g15210.t2;
OX101754.1_Tachina_lurida_genome_assembly,_chromosome:_3	GeneMark.hmm3	CDS	14174126	14174156	.	+	1	ID=g15210.t2.CDS2;Parent=g15210.t2;
OX101754.1_Tachina_lurida_genome_assembly,_chromosome:_3	GeneMark.hmm3	exon	14174126	14174156	0	+	.	ID=g15210.t2.exon2;Parent=g15210.t2;
OX101754.1_Tachina_lurida_genome_assembly,_chromosome:_3	GeneMark.hmm3	stop_codon	14174154	14174156	.	+	0	ID=g15210.t2.stop1;Parent=g15210.t2;
OX101754.1_Tachina_lurida_genome_assembly,_chromosome:_3	AUGUSTUS	gene	14175387	14176245	.	-	.	ID=g15211;
OX101754.1_Tachina_lurida_genome_assembly,_chromosome:_3	AUGUSTUS	mRNA	14175387	14176245	1	-	.	ID=g15211.t1;Parent=g15211;
OX101754.1_Tachina_lurida_genome_assembly,_chromosome:_3	AUGUSTUS	stop_codon	14175387	14175389	.	-	0	ID=g15211.t1.stop1;Parent=g15211.t1;
OX101754.1_Tachina_lurida_genome_assembly,_chromosome:_3	AUGUSTUS	CDS	14175387	14175530	1	-	0	ID=g15211.t1.CDS1;Parent=g15211.t1;
OX101754.1_Tachina_lurida_genome_assembly,_chromosome:_3	AUGUSTUS	exon	14175387	14175530	.	-	.	ID=g15211.t1.exon1;Parent=g15211.t1;
OX101754.1_Tachina_lurida_genome_assembly,_chromosome:_3	AUGUSTUS	intron	14175531	14175591	1	-	.	ID=g15211.t1.intron1;Parent=g15211.t1;
OX101754.1_Tachina_lurida_genome_assembly,_chromosome:_3	AUGUSTUS	CDS	14175592	14176077	1	-	0	ID=g15211.t1.CDS2;Parent=g15211.t1;
OX101754.1_Tachina_lurida_genome_assembly,_chromosome:_3	AUGUSTUS	exon	14175592	14176077	.	-	.	ID=g15211.t1.exon2;Parent=g15211.t1;
OX101754.1_Tachina_lurida_genome_assembly,_chromosome:_3	AUGUSTUS	intron	14176078	14176134	1	-	.	ID=g15211.t1.intron2;Parent=g15211.t1;
OX101754.1_Tachina_lurida_genome_assembly,_chromosome:_3	AUGUSTUS	CDS	14176135	14176245	1	-	0	ID=g15211.t1.CDS3;Parent=g15211.t1;
OX101754.1_Tachina_lurida_genome_assembly,_chromosome:_3	AUGUSTUS	exon	14176135	14176245	.	-	.	ID=g15211.t1.exon3;Parent=g15211.t1;
```
