## Supplemental File S2 for "The genome of *Istocheta aldrichi* (Diptera: Tachinidae), a parasitoid of the Japanese beetle, *Popillia japonica* (Coleoptera: Scarabaeidae)": CALYBX010000001.1_Tachina_lurida.gff3 (part 27 of 57)

```
OX101754.1_Tachina_lurida_genome_assembly,_chromosome:_3	AUGUSTUS	start_codon	14176243	14176245	.	-	0	ID=g15211.t1.start1;Parent=g15211.t1;
OX101754.1_Tachina_lurida_genome_assembly,_chromosome:_3	AUGUSTUS	gene	14182652	14183724	.	-	.	ID=g15212;
OX101754.1_Tachina_lurida_genome_assembly,_chromosome:_3	AUGUSTUS	mRNA	14182652	14183724	0.8	-	.	ID=g15212.t1;Parent=g15212;
OX101754.1_Tachina_lurida_genome_assembly,_chromosome:_3	AUGUSTUS	stop_codon	14182652	14182654	.	-	0	ID=g15212.t1.stop1;Parent=g15212.t1;
OX101754.1_Tachina_lurida_genome_assembly,_chromosome:_3	AUGUSTUS	CDS	14182652	14182761	1	-	2	ID=g15212.t1.CDS1;Parent=g15212.t1;
OX101754.1_Tachina_lurida_genome_assembly,_chromosome:_3	AUGUSTUS	exon	14182652	14182761	.	-	.	ID=g15212.t1.exon1;Parent=g15212.t1;
OX101754.1_Tachina_lurida_genome_assembly,_chromosome:_3	AUGUSTUS	intron	14182762	14182819	1	-	.	ID=g15212.t1.intron1;Parent=g15212.t1;
OX101754.1_Tachina_lurida_genome_assembly,_chromosome:_3	AUGUSTUS	CDS	14182820	14182979	1	-	0	ID=g15212.t1.CDS2;Parent=g15212.t1;
OX101754.1_Tachina_lurida_genome_assembly,_chromosome:_3	AUGUSTUS	exon	14182820	14182979	.	-	.	ID=g15212.t1.exon2;Parent=g15212.t1;
OX101754.1_Tachina_lurida_genome_assembly,_chromosome:_3	AUGUSTUS	intron	14182980	14183060	1	-	.	ID=g15212.t1.intron2;Parent=g15212.t1;
OX101754.1_Tachina_lurida_genome_assembly,_chromosome:_3	AUGUSTUS	CDS	14183061	14183272	0.8	-	2	ID=g15212.t1.CDS3;Parent=g15212.t1;
OX101754.1_Tachina_lurida_genome_assembly,_chromosome:_3	AUGUSTUS	exon	14183061	14183272	.	-	.	ID=g15212.t1.exon3;Parent=g15212.t1;
OX101754.1_Tachina_lurida_genome_assembly,_chromosome:_3	AUGUSTUS	intron	14183273	14183510	0.8	-	.	ID=g15212.t1.intron3;Parent=g15212.t1;
OX101754.1_Tachina_lurida_genome_assembly,_chromosome:_3	AUGUSTUS	CDS	14183511	14183724	0.99	-	0	ID=g15212.t1.CDS4;Parent=g15212.t1;
OX101754.1_Tachina_lurida_genome_assembly,_chromosome:_3	AUGUSTUS	exon	14183511	14183724	.	-	.	ID=g15212.t1.exon4;Parent=g15212.t1;
OX101754.1_Tachina_lurida_genome_assembly,_chromosome:_3	AUGUSTUS	start_codon	14183722	14183724	.	-	0	ID=g15212.t1.start1;Parent=g15212.t1;
OX101754.1_Tachina_lurida_genome_assembly,_chromosome:_3	AUGUSTUS	gene	14206810	14214971	.	-	.	ID=g15213;
OX101754.1_Tachina_lurida_genome_assembly,_chromosome:_3	AUGUSTUS	mRNA	14206810	14214971	0.69	-	.	ID=g15213.t1;Parent=g15213;
OX101754.1_Tachina_lurida_genome_assembly,_chromosome:_3	AUGUSTUS	stop_codon	14206810	14206812	.	-	0	ID=g15213.t1.stop1;Parent=g15213.t1;
OX101754.1_Tachina_lurida_genome_assembly,_chromosome:_3	AUGUSTUS	CDS	14206810	14206973	1	-	2	ID=g15213.t1.CDS1;Parent=g15213.t1;
OX101754.1_Tachina_lurida_genome_assembly,_chromosome:_3	AUGUSTUS	exon	14206810	14206973	.	-	.	ID=g15213.t1.exon1;Parent=g15213.t1;
OX101754.1_Tachina_lurida_genome_assembly,_chromosome:_3	AUGUSTUS	intron	14206974	14207047	1	-	.	ID=g15213.t1.intron1;Parent=g15213.t1;
OX101754.1_Tachina_lurida_genome_assembly,_chromosome:_3	AUGUSTUS	CDS	14207048	14207200	1	-	2	ID=g15213.t1.CDS2;Parent=g15213.t1;
OX101754.1_Tachina_lurida_genome_assembly,_chromosome:_3	AUGUSTUS	exon	14207048	14207200	.	-	.	ID=g15213.t1.exon2;Parent=g15213.t1;
OX101754.1_Tachina_lurida_genome_assembly,_chromosome:_3	AUGUSTUS	intron	14207201	14207278	1	-	.	ID=g15213.t1.intron2;Parent=g15213.t1;
OX101754.1_Tachina_lurida_genome_assembly,_chromosome:_3	AUGUSTUS	CDS	14207279	14207591	1	-	0	ID=g15213.t1.CDS3;Parent=g15213.t1;
OX101754.1_Tachina_lurida_genome_assembly,_chromosome:_3	AUGUSTUS	exon	14207279	14207591	.	-	.	ID=g15213.t1.exon3;Parent=g15213.t1;
OX101754.1_Tachina_lurida_genome_assembly,_chromosome:_3	AUGUSTUS	intron	14207592	14209368	1	-	.	ID=g15213.t1.intron3;Parent=g15213.t1;
OX101754.1_Tachina_lurida_genome_assembly,_chromosome:_3	AUGUSTUS	CDS	14209369	14209644	1	-	0	ID=g15213.t1.CDS4;Parent=g15213.t1;
OX101754.1_Tachina_lurida_genome_assembly,_chromosome:_3	AUGUSTUS	exon	14209369	14209644	.	-	.	ID=g15213.t1.exon4;Parent=g15213.t1;
OX101754.1_Tachina_lurida_genome_assembly,_chromosome:_3	AUGUSTUS	intron	14209645	14209716	1	-	.	ID=g15213.t1.intron4;Parent=g15213.t1;
OX101754.1_Tachina_lurida_genome_assembly,_chromosome:_3	AUGUSTUS	CDS	14209717	14209970	1	-	2	ID=g15213.t1.CDS5;Parent=g15213.t1;
OX101754.1_Tachina_lurida_genome_assembly,_chromosome:_3	AUGUSTUS	exon	14209717	14209970	.	-	.	ID=g15213.t1.exon5;Parent=g15213.t1;
OX101754.1_Tachina_lurida_genome_assembly,_chromosome:_3	AUGUSTUS	intron	14209971	14210053	1	-	.	ID=g15213.t1.intron5;Parent=g15213.t1;
OX101754.1_Tachina_lurida_genome_assembly,_chromosome:_3	AUGUSTUS	CDS	14210054	14210235	0.99	-	1	ID=g15213.t1.CDS6;Parent=g15213.t1;
OX101754.1_Tachina_lurida_genome_assembly,_chromosome:_3	AUGUSTUS	exon	14210054	14210235	.	-	.	ID=g15213.t1.exon6;Parent=g15213.t1;
OX101754.1_Tachina_lurida_genome_assembly,_chromosome:_3	AUGUSTUS	intron	14210236	14214948	0.69	-	.	ID=g15213.t1.intron6;Parent=g15213.t1;
OX101754.1_Tachina_lurida_genome_assembly,_chromosome:_3	AUGUSTUS	CDS	14214949	14214971	0.7	-	0	ID=g15213.t1.CDS7;Parent=g15213.t1;
OX101754.1_Tachina_lurida_genome_assembly,_chromosome:_3	AUGUSTUS	exon	14214949	14214971	.	-	.	ID=g15213.t1.exon7;Parent=g15213.t1;
OX101754.1_Tachina_lurida_genome_assembly,_chromosome:_3	AUGUSTUS	start_codon	14214969	14214971	.	-	0	ID=g15213.t1.start1;Parent=g15213.t1;
OX101754.1_Tachina_lurida_genome_assembly,_chromosome:_3	AUGUSTUS	gene	14239890	14248380	.	+	.	ID=g15214;
OX101754.1_Tachina_lurida_genome_assembly,_chromosome:_3	AUGUSTUS	mRNA	14239890	14248380	1	+	.	ID=g15214.t1;Parent=g15214;
OX101754.1_Tachina_lurida_genome_assembly,_chromosome:_3	AUGUSTUS	start_codon	14239890	14239892	.	+	0	ID=g15214.t1.start1;Parent=g15214.t1;
OX101754.1_Tachina_lurida_genome_assembly,_chromosome:_3	AUGUSTUS	CDS	14239890	14239961	1	+	0	ID=g15214.t1.CDS1;Parent=g15214.t1;
OX101754.1_Tachina_lurida_genome_assembly,_chromosome:_3	AUGUSTUS	exon	14239890	14239961	.	+	.	ID=g15214.t1.exon1;Parent=g15214.t1;
OX101754.1_Tachina_lurida_genome_assembly,_chromosome:_3	AUGUSTUS	intron	14239962	14240574	1	+	.	ID=g15214.t1.intron1;Parent=g15214.t1;
OX101754.1_Tachina_lurida_genome_assembly,_chromosome:_3	AUGUSTUS	CDS	14240575	14240662	1	+	0	ID=g15214.t1.CDS2;Parent=g15214.t1;
OX101754.1_Tachina_lurida_genome_assembly,_chromosome:_3	AUGUSTUS	exon	14240575	14240662	.	+	.	ID=g15214.t1.exon2;Parent=g15214.t1;
OX101754.1_Tachina_lurida_genome_assembly,_chromosome:_3	AUGUSTUS	intron	14240663	14243518	1	+	.	ID=g15214.t1.intron2;Parent=g15214.t1;
OX101754.1_Tachina_lurida_genome_assembly,_chromosome:_3	AUGUSTUS	CDS	14243519	14243644	1	+	2	ID=g15214.t1.CDS3;Parent=g15214.t1;
OX101754.1_Tachina_lurida_genome_assembly,_chromosome:_3	AUGUSTUS	exon	14243519	14243644	.	+	.	ID=g15214.t1.exon3;Parent=g15214.t1;
OX101754.1_Tachina_lurida_genome_assembly,_chromosome:_3	AUGUSTUS	intron	14243645	14243770	1	+	.	ID=g15214.t1.intron3;Parent=g15214.t1;
OX101754.1_Tachina_lurida_genome_assembly,_chromosome:_3	AUGUSTUS	CDS	14243771	14243844	1	+	2	ID=g15214.t1.CDS4;Parent=g15214.t1;
OX101754.1_Tachina_lurida_genome_assembly,_chromosome:_3	AUGUSTUS	exon	14243771	14243844	.	+	.	ID=g15214.t1.exon4;Parent=g15214.t1;
OX101754.1_Tachina_lurida_genome_assembly,_chromosome:_3	AUGUSTUS	intron	14243845	14243909	1	+	.	ID=g15214.t1.intron4;Parent=g15214.t1;
OX101754.1_Tachina_lurida_genome_assembly,_chromosome:_3	AUGUSTUS	CDS	14243910	14244070	1	+	0	ID=g15214.t1.CDS5;Parent=g15214.t1;
OX101754.1_Tachina_lurida_genome_assembly,_chromosome:_3	AUGUSTUS	exon	14243910	14244070	.	+	.	ID=g15214.t1.exon5;Parent=g15214.t1;
OX101754.1_Tachina_lurida_genome_assembly,_chromosome:_3	AUGUSTUS	intron	14244071	14244247	1	+	.	ID=g15214.t1.intron5;Parent=g15214.t1;
OX101754.1_Tachina_lurida_genome_assembly,_chromosome:_3	AUGUSTUS	CDS	14244248	14244384	1	+	1	ID=g15214.t1.CDS6;Parent=g15214.t1;
OX101754.1_Tachina_lurida_genome_assembly,_chromosome:_3	AUGUSTUS	exon	14244248	14244384	.	+	.	ID=g15214.t1.exon6;Parent=g15214.t1;
OX101754.1_Tachina_lurida_genome_assembly,_chromosome:_3	AUGUSTUS	intron	14244385	14244482	1	+	.	ID=g15214.t1.intron6;Parent=g15214.t1;
OX101754.1_Tachina_lurida_genome_assembly,_chromosome:_3	AUGUSTUS	CDS	14244483	14244677	1	+	2	ID=g15214.t1.CDS7;Parent=g15214.t1;
OX101754.1_Tachina_lurida_genome_assembly,_chromosome:_3	AUGUSTUS	exon	14244483	14244677	.	+	.	ID=g15214.t1.exon7;Parent=g15214.t1;
OX101754.1_Tachina_lurida_genome_assembly,_chromosome:_3	AUGUSTUS	intron	14244678	14244758	1	+	.	ID=g15214.t1.intron7;Parent=g15214.t1;
OX101754.1_Tachina_lurida_genome_assembly,_chromosome:_3	AUGUSTUS	CDS	14244759	14244927	1	+	2	ID=g15214.t1.CDS8;Parent=g15214.t1;
OX101754.1_Tachina_lurida_genome_assembly,_chromosome:_3	AUGUSTUS	exon	14244759	14244927	.	+	.	ID=g15214.t1.exon8;Parent=g15214.t1;
OX101754.1_Tachina_lurida_genome_assembly,_chromosome:_3	AUGUSTUS	intron	14244928	14244998	1	+	.	ID=g15214.t1.intron8;Parent=g15214.t1;
OX101754.1_Tachina_lurida_genome_assembly,_chromosome:_3	AUGUSTUS	CDS	14244999	14246092	1	+	1	ID=g15214.t1.CDS9;Parent=g15214.t1;
OX101754.1_Tachina_lurida_genome_assembly,_chromosome:_3	AUGUSTUS	exon	14244999	14246092	.	+	.	ID=g15214.t1.exon9;Parent=g15214.t1;
OX101754.1_Tachina_lurida_genome_assembly,_chromosome:_3	AUGUSTUS	intron	14246093	14246466	1	+	.	ID=g15214.t1.intron9;Parent=g15214.t1;
OX101754.1_Tachina_lurida_genome_assembly,_chromosome:_3	AUGUSTUS	CDS	14246467	14246603	1	+	2	ID=g15214.t1.CDS10;Parent=g15214.t1;
OX101754.1_Tachina_lurida_genome_assembly,_chromosome:_3	AUGUSTUS	exon	14246467	14246603	.	+	.	ID=g15214.t1.exon10;Parent=g15214.t1;
OX101754.1_Tachina_lurida_genome_assembly,_chromosome:_3	AUGUSTUS	intron	14246604	14246679	1	+	.	ID=g15214.t1.intron10;Parent=g15214.t1;
OX101754.1_Tachina_lurida_genome_assembly,_chromosome:_3	AUGUSTUS	CDS	14246680	14246815	1	+	0	ID=g15214.t1.CDS11;Parent=g15214.t1;
OX101754.1_Tachina_lurida_genome_assembly,_chromosome:_3	AUGUSTUS	exon	14246680	14246815	.	+	.	ID=g15214.t1.exon11;Parent=g15214.t1;
OX101754.1_Tachina_lurida_genome_assembly,_chromosome:_3	AUGUSTUS	intron	14246816	14248303	1	+	.	ID=g15214.t1.intron11;Parent=g15214.t1;
OX101754.1_Tachina_lurida_genome_assembly,_chromosome:_3	AUGUSTUS	CDS	14248304	14248380	1	+	2	ID=g15214.t1.CDS12;Parent=g15214.t1;
OX101754.1_Tachina_lurida_genome_assembly,_chromosome:_3	AUGUSTUS	exon	14248304	14248380	.	+	.	ID=g15214.t1.exon12;Parent=g15214.t1;
OX101754.1_Tachina_lurida_genome_assembly,_chromosome:_3	AUGUSTUS	stop_codon	14248378	14248380	.	+	0	ID=g15214.t1.stop1;Parent=g15214.t1;
OX101754.1_Tachina_lurida_genome_assembly,_chromosome:_3	AUGUSTUS	gene	14251381	14256465	.	-	.	ID=g15215;
OX101754.1_Tachina_lurida_genome_assembly,_chromosome:_3	AUGUSTUS	mRNA	14251381	14256465	1	-	.	ID=g15215.t1;Parent=g15215;
OX101754.1_Tachina_lurida_genome_assembly,_chromosome:_3	AUGUSTUS	stop_codon	14251381	14251383	.	-	0	ID=g15215.t1.stop1;Parent=g15215.t1;
OX101754.1_Tachina_lurida_genome_assembly,_chromosome:_3	AUGUSTUS	CDS	14251381	14252269	1	-	1	ID=g15215.t1.CDS1;Parent=g15215.t1;
OX101754.1_Tachina_lurida_genome_assembly,_chromosome:_3	AUGUSTUS	exon	14251381	14252269	.	-	.	ID=g15215.t1.exon1;Parent=g15215.t1;
OX101754.1_Tachina_lurida_genome_assembly,_chromosome:_3	AUGUSTUS	intron	14252270	14254203	1	-	.	ID=g15215.t1.intron1;Parent=g15215.t1;
OX101754.1_Tachina_lurida_genome_assembly,_chromosome:_3	AUGUSTUS	CDS	14254204	14255137	1	-	2	ID=g15215.t1.CDS2;Parent=g15215.t1;
OX101754.1_Tachina_lurida_genome_assembly,_chromosome:_3	AUGUSTUS	exon	14254204	14255137	.	-	.	ID=g15215.t1.exon2;Parent=g15215.t1;
OX101754.1_Tachina_lurida_genome_assembly,_chromosome:_3	AUGUSTUS	intron	14255138	14256122	1	-	.	ID=g15215.t1.intron2;Parent=g15215.t1;
OX101754.1_Tachina_lurida_genome_assembly,_chromosome:_3	AUGUSTUS	CDS	14256123	14256465	1	-	0	ID=g15215.t1.CDS3;Parent=g15215.t1;
OX101754.1_Tachina_lurida_genome_assembly,_chromosome:_3	AUGUSTUS	exon	14256123	14256465	.	-	.	ID=g15215.t1.exon3;Parent=g15215.t1;
OX101754.1_Tachina_lurida_genome_assembly,_chromosome:_3	AUGUSTUS	start_codon	14256463	14256465	.	-	0	ID=g15215.t1.start1;Parent=g15215.t1;
OX101754.1_Tachina_lurida_genome_assembly,_chromosome:_3	AUGUSTUS	gene	14283309	14285704	.	-	.	ID=g15216;
OX101754.1_Tachina_lurida_genome_assembly,_chromosome:_3	AUGUSTUS	mRNA	14283309	14285704	0.49	-	.	ID=g15216.t1;Parent=g15216;
OX101754.1_Tachina_lurida_genome_assembly,_chromosome:_3	AUGUSTUS	stop_codon	14283309	14283311	.	-	0	ID=g15216.t1.stop1;Parent=g15216.t1;
OX101754.1_Tachina_lurida_genome_assembly,_chromosome:_3	AUGUSTUS	CDS	14283309	14283919	1	-	2	ID=g15216.t1.CDS1;Parent=g15216.t1;
OX101754.1_Tachina_lurida_genome_assembly,_chromosome:_3	AUGUSTUS	exon	14283309	14283919	.	-	.	ID=g15216.t1.exon1;Parent=g15216.t1;
OX101754.1_Tachina_lurida_genome_assembly,_chromosome:_3	AUGUSTUS	intron	14283920	14285619	0.49	-	.	ID=g15216.t1.intron1;Parent=g15216.t1;
OX101754.1_Tachina_lurida_genome_assembly,_chromosome:_3	AUGUSTUS	CDS	14285620	14285704	0.49	-	0	ID=g15216.t1.CDS2;Parent=g15216.t1;
OX101754.1_Tachina_lurida_genome_assembly,_chromosome:_3	AUGUSTUS	exon	14285620	14285704	.	-	.	ID=g15216.t1.exon2;Parent=g15216.t1;
OX101754.1_Tachina_lurida_genome_assembly,_chromosome:_3	AUGUSTUS	start_codon	14285702	14285704	.	-	0	ID=g15216.t1.start1;Parent=g15216.t1;
OX101754.1_Tachina_lurida_genome_assembly,_chromosome:_3	AUGUSTUS	gene	14295236	14301708	.	+	.	ID=g15217;
OX101754.1_Tachina_lurida_genome_assembly,_chromosome:_3	AUGUSTUS	mRNA	14295236	14301708	0.91	+	.	ID=g15217.t1;Parent=g15217;
OX101754.1_Tachina_lurida_genome_assembly,_chromosome:_3	AUGUSTUS	start_codon	14295236	14295238	.	+	0	ID=g15217.t1.start1;Parent=g15217.t1;
OX101754.1_Tachina_lurida_genome_assembly,_chromosome:_3	AUGUSTUS	CDS	14295236	14297002	0.91	+	0	ID=g15217.t1.CDS1;Parent=g15217.t1;
OX101754.1_Tachina_lurida_genome_assembly,_chromosome:_3	AUGUSTUS	exon	14295236	14297002	.	+	.	ID=g15217.t1.exon1;Parent=g15217.t1;
OX101754.1_Tachina_lurida_genome_assembly,_chromosome:_3	AUGUSTUS	intron	14297003	14299071	1	+	.	ID=g15217.t1.intron1;Parent=g15217.t1;
OX101754.1_Tachina_lurida_genome_assembly,_chromosome:_3	AUGUSTUS	CDS	14299072	14301708	1	+	0	ID=g15217.t1.CDS2;Parent=g15217.t1;
OX101754.1_Tachina_lurida_genome_assembly,_chromosome:_3	AUGUSTUS	exon	14299072	14301708	.	+	.	ID=g15217.t1.exon2;Parent=g15217.t1;
OX101754.1_Tachina_lurida_genome_assembly,_chromosome:_3	AUGUSTUS	stop_codon	14301706	14301708	.	+	0	ID=g15217.t1.stop1;Parent=g15217.t1;
OX101754.1_Tachina_lurida_genome_assembly,_chromosome:_3	AUGUSTUS	gene	14328230	14328673	.	-	.	ID=g15218;
OX101754.1_Tachina_lurida_genome_assembly,_chromosome:_3	AUGUSTUS	mRNA	14328230	14328673	0.94	-	.	ID=g15218.t1;Parent=g15218;
OX101754.1_Tachina_lurida_genome_assembly,_chromosome:_3	AUGUSTUS	stop_codon	14328230	14328232	.	-	0	ID=g15218.t1.stop1;Parent=g15218.t1;
OX101754.1_Tachina_lurida_genome_assembly,_chromosome:_3	AUGUSTUS	CDS	14328230	14328673	0.94	-	0	ID=g15218.t1.CDS1;Parent=g15218.t1;
OX101754.1_Tachina_lurida_genome_assembly,_chromosome:_3	AUGUSTUS	exon	14328230	14328673	.	-	.	ID=g15218.t1.exon1;Parent=g15218.t1;
OX101754.1_Tachina_lurida_genome_assembly,_chromosome:_3	AUGUSTUS	start_codon	14328671	14328673	.	-	0	ID=g15218.t1.start1;Parent=g15218.t1;
OX101754.1_Tachina_lurida_genome_assembly,_chromosome:_3	AUGUSTUS	gene	14355187	14355708	.	+	.	ID=g15219;
OX101754.1_Tachina_lurida_genome_assembly,_chromosome:_3	AUGUSTUS	mRNA	14355187	14355708	0.77	+	.	ID=g15219.t1;Parent=g15219;
OX101754.1_Tachina_lurida_genome_assembly,_chromosome:_3	AUGUSTUS	start_codon	14355187	14355189	.	+	0	ID=g15219.t1.start1;Parent=g15219.t1;
OX101754.1_Tachina_lurida_genome_assembly,_chromosome:_3	AUGUSTUS	CDS	14355187	14355708	0.77	+	0	ID=g15219.t1.CDS1;Parent=g15219.t1;
OX101754.1_Tachina_lurida_genome_assembly,_chromosome:_3	AUGUSTUS	exon	14355187	14355708	.	+	.	ID=g15219.t1.exon1;Parent=g15219.t1;
OX101754.1_Tachina_lurida_genome_assembly,_chromosome:_3	AUGUSTUS	stop_codon	14355706	14355708	.	+	0	ID=g15219.t1.stop1;Parent=g15219.t1;
OX101754.1_Tachina_lurida_genome_assembly,_chromosome:_3	AUGUSTUS	gene	14383531	14383946	.	-	.	ID=g15220;
OX101754.1_Tachina_lurida_genome_assembly,_chromosome:_3	AUGUSTUS	mRNA	14383531	14383946	0.94	-	.	ID=g15220.t1;Parent=g15220;
OX101754.1_Tachina_lurida_genome_assembly,_chromosome:_3	AUGUSTUS	stop_codon	14383531	14383533	.	-	0	ID=g15220.t1.stop1;Parent=g15220.t1;
OX101754.1_Tachina_lurida_genome_assembly,_chromosome:_3	AUGUSTUS	CDS	14383531	14383607	0.94	-	2	ID=g15220.t1.CDS1;Parent=g15220.t1;
OX101754.1_Tachina_lurida_genome_assembly,_chromosome:_3	AUGUSTUS	exon	14383531	14383607	.	-	.	ID=g15220.t1.exon1;Parent=g15220.t1;
OX101754.1_Tachina_lurida_genome_assembly,_chromosome:_3	AUGUSTUS	intron	14383608	14383657	0.94	-	.	ID=g15220.t1.intron1;Parent=g15220.t1;
OX101754.1_Tachina_lurida_genome_assembly,_chromosome:_3	AUGUSTUS	CDS	14383658	14383946	0.98	-	0	ID=g15220.t1.CDS2;Parent=g15220.t1;
OX101754.1_Tachina_lurida_genome_assembly,_chromosome:_3	AUGUSTUS	exon	14383658	14383946	.	-	.	ID=g15220.t1.exon2;Parent=g15220.t1;
OX101754.1_Tachina_lurida_genome_assembly,_chromosome:_3	AUGUSTUS	start_codon	14383944	14383946	.	-	0	ID=g15220.t1.start1;Parent=g15220.t1;
OX101754.1_Tachina_lurida_genome_assembly,_chromosome:_3	AUGUSTUS	gene	14388092	14388676	.	+	.	ID=g15221;
OX101754.1_Tachina_lurida_genome_assembly,_chromosome:_3	AUGUSTUS	mRNA	14388092	14388676	1	+	.	ID=g15221.t1;Parent=g15221;
OX101754.1_Tachina_lurida_genome_assembly,_chromosome:_3	AUGUSTUS	start_codon	14388092	14388094	.	+	0	ID=g15221.t1.start1;Parent=g15221.t1;
OX101754.1_Tachina_lurida_genome_assembly,_chromosome:_3	AUGUSTUS	CDS	14388092	14388676	1	+	0	ID=g15221.t1.CDS1;Parent=g15221.t1;
OX101754.1_Tachina_lurida_genome_assembly,_chromosome:_3	AUGUSTUS	exon	14388092	14388676	.	+	.	ID=g15221.t1.exon1;Parent=g15221.t1;
OX101754.1_Tachina_lurida_genome_assembly,_chromosome:_3	AUGUSTUS	stop_codon	14388674	14388676	.	+	0	ID=g15221.t1.stop1;Parent=g15221.t1;
OX101754.1_Tachina_lurida_genome_assembly,_chromosome:_3	AUGUSTUS	gene	14392743	14393129	.	+	.	ID=g15222;
OX101754.1_Tachina_lurida_genome_assembly,_chromosome:_3	AUGUSTUS	mRNA	14392743	14393129	0.99	+	.	ID=g15222.t1;Parent=g15222;
OX101754.1_Tachina_lurida_genome_assembly,_chromosome:_3	AUGUSTUS	start_codon	14392743	14392745	.	+	0	ID=g15222.t1.start1;Parent=g15222.t1;
OX101754.1_Tachina_lurida_genome_assembly,_chromosome:_3	AUGUSTUS	CDS	14392743	14393129	0.99	+	0	ID=g15222.t1.CDS1;Parent=g15222.t1;
OX101754.1_Tachina_lurida_genome_assembly,_chromosome:_3	AUGUSTUS	exon	14392743	14393129	.	+	.	ID=g15222.t1.exon1;Parent=g15222.t1;
OX101754.1_Tachina_lurida_genome_assembly,_chromosome:_3	AUGUSTUS	stop_codon	14393127	14393129	.	+	0	ID=g15222.t1.stop1;Parent=g15222.t1;
OX101754.1_Tachina_lurida_genome_assembly,_chromosome:_3	AUGUSTUS	gene	14402758	14403734	.	-	.	ID=g15223;
OX101754.1_Tachina_lurida_genome_assembly,_chromosome:_3	AUGUSTUS	mRNA	14402758	14403734	0.93	-	.	ID=g15223.t1;Parent=g15223;
OX101754.1_Tachina_lurida_genome_assembly,_chromosome:_3	AUGUSTUS	stop_codon	14402758	14402760	.	-	0	ID=g15223.t1.stop1;Parent=g15223.t1;
OX101754.1_Tachina_lurida_genome_assembly,_chromosome:_3	AUGUSTUS	CDS	14402758	14402893	1	-	1	ID=g15223.t1.CDS1;Parent=g15223.t1;
OX101754.1_Tachina_lurida_genome_assembly,_chromosome:_3	AUGUSTUS	exon	14402758	14402893	.	-	.	ID=g15223.t1.exon1;Parent=g15223.t1;
OX101754.1_Tachina_lurida_genome_assembly,_chromosome:_3	AUGUSTUS	intron	14402894	14402967	1	-	.	ID=g15223.t1.intron1;Parent=g15223.t1;
OX101754.1_Tachina_lurida_genome_assembly,_chromosome:_3	AUGUSTUS	CDS	14402968	14403034	1	-	2	ID=g15223.t1.CDS2;Parent=g15223.t1;
OX101754.1_Tachina_lurida_genome_assembly,_chromosome:_3	AUGUSTUS	exon	14402968	14403034	.	-	.	ID=g15223.t1.exon2;Parent=g15223.t1;
OX101754.1_Tachina_lurida_genome_assembly,_chromosome:_3	AUGUSTUS	intron	14403035	14403091	1	-	.	ID=g15223.t1.intron2;Parent=g15223.t1;
OX101754.1_Tachina_lurida_genome_assembly,_chromosome:_3	AUGUSTUS	CDS	14403092	14403419	1	-	0	ID=g15223.t1.CDS3;Parent=g15223.t1;
OX101754.1_Tachina_lurida_genome_assembly,_chromosome:_3	AUGUSTUS	exon	14403092	14403419	.	-	.	ID=g15223.t1.exon3;Parent=g15223.t1;
OX101754.1_Tachina_lurida_genome_assembly,_chromosome:_3	AUGUSTUS	intron	14403420	14403551	1	-	.	ID=g15223.t1.intron3;Parent=g15223.t1;
OX101754.1_Tachina_lurida_genome_assembly,_chromosome:_3	AUGUSTUS	CDS	14403552	14403734	0.93	-	0	ID=g15223.t1.CDS4;Parent=g15223.t1;
OX101754.1_Tachina_lurida_genome_assembly,_chromosome:_3	AUGUSTUS	exon	14403552	14403734	.	-	.	ID=g15223.t1.exon4;Parent=g15223.t1;
OX101754.1_Tachina_lurida_genome_assembly,_chromosome:_3	AUGUSTUS	start_codon	14403732	14403734	.	-	0	ID=g15223.t1.start1;Parent=g15223.t1;
OX101754.1_Tachina_lurida_genome_assembly,_chromosome:_3	AUGUSTUS	mRNA	14402758	14403641	0.99	-	.	ID=g15223.t2;Parent=g15223;
OX101754.1_Tachina_lurida_genome_assembly,_chromosome:_3	AUGUSTUS	stop_codon	14402758	14402760	.	-	0	ID=g15223.t2.stop1;Parent=g15223.t2;
OX101754.1_Tachina_lurida_genome_assembly,_chromosome:_3	AUGUSTUS	CDS	14402758	14402893	1	-	1	ID=g15223.t2.CDS1;Parent=g15223.t2;
OX101754.1_Tachina_lurida_genome_assembly,_chromosome:_3	AUGUSTUS	exon	14402758	14402893	.	-	.	ID=g15223.t2.exon1;Parent=g15223.t2;
OX101754.1_Tachina_lurida_genome_assembly,_chromosome:_3	AUGUSTUS	intron	14402894	14402967	1	-	.	ID=g15223.t2.intron1;Parent=g15223.t2;
OX101754.1_Tachina_lurida_genome_assembly,_chromosome:_3	AUGUSTUS	CDS	14402968	14403034	1	-	2	ID=g15223.t2.CDS2;Parent=g15223.t2;
OX101754.1_Tachina_lurida_genome_assembly,_chromosome:_3	AUGUSTUS	exon	14402968	14403034	.	-	.	ID=g15223.t2.exon2;Parent=g15223.t2;
OX101754.1_Tachina_lurida_genome_assembly,_chromosome:_3	AUGUSTUS	intron	14403035	14403091	1	-	.	ID=g15223.t2.intron2;Parent=g15223.t2;
OX101754.1_Tachina_lurida_genome_assembly,_chromosome:_3	AUGUSTUS	CDS	14403092	14403419	1	-	0	ID=g15223.t2.CDS3;Parent=g15223.t2;
OX101754.1_Tachina_lurida_genome_assembly,_chromosome:_3	AUGUSTUS	exon	14403092	14403419	.	-	.	ID=g15223.t2.exon3;Parent=g15223.t2;
OX101754.1_Tachina_lurida_genome_assembly,_chromosome:_3	AUGUSTUS	intron	14403420	14403551	1	-	.	ID=g15223.t2.intron3;Parent=g15223.t2;
OX101754.1_Tachina_lurida_genome_assembly,_chromosome:_3	AUGUSTUS	CDS	14403552	14403641	0.99	-	0	ID=g15223.t2.CDS4;Parent=g15223.t2;
OX101754.1_Tachina_lurida_genome_assembly,_chromosome:_3	AUGUSTUS	exon	14403552	14403641	.	-	.	ID=g15223.t2.exon4;Parent=g15223.t2;
OX101754.1_Tachina_lurida_genome_assembly,_chromosome:_3	AUGUSTUS	start_codon	14403639	14403641	.	-	0	ID=g15223.t2.start1;Parent=g15223.t2;
OX101754.1_Tachina_lurida_genome_assembly,_chromosome:_3	AUGUSTUS	gene	14411697	14412032	.	-	.	ID=g15224;
OX101754.1_Tachina_lurida_genome_assembly,_chromosome:_3	AUGUSTUS	mRNA	14411697	14412032	1	-	.	ID=g15224.t1;Parent=g15224;
OX101754.1_Tachina_lurida_genome_assembly,_chromosome:_3	AUGUSTUS	stop_codon	14411697	14411699	.	-	0	ID=g15224.t1.stop1;Parent=g15224.t1;
OX101754.1_Tachina_lurida_genome_assembly,_chromosome:_3	AUGUSTUS	CDS	14411697	14412032	1	-	0	ID=g15224.t1.CDS1;Parent=g15224.t1;
OX101754.1_Tachina_lurida_genome_assembly,_chromosome:_3	AUGUSTUS	exon	14411697	14412032	.	-	.	ID=g15224.t1.exon1;Parent=g15224.t1;
OX101754.1_Tachina_lurida_genome_assembly,_chromosome:_3	AUGUSTUS	start_codon	14412030	14412032	.	-	0	ID=g15224.t1.start1;Parent=g15224.t1;
OX101754.1_Tachina_lurida_genome_assembly,_chromosome:_3	AUGUSTUS	gene	14417218	14419246	.	-	.	ID=g15225;
OX101754.1_Tachina_lurida_genome_assembly,_chromosome:_3	AUGUSTUS	mRNA	14417218	14419246	0.85	-	.	ID=g15225.t1;Parent=g15225;
OX101754.1_Tachina_lurida_genome_assembly,_chromosome:_3	AUGUSTUS	stop_codon	14417218	14417220	.	-	0	ID=g15225.t1.stop1;Parent=g15225.t1;
OX101754.1_Tachina_lurida_genome_assembly,_chromosome:_3	AUGUSTUS	CDS	14417218	14417353	1	-	1	ID=g15225.t1.CDS1;Parent=g15225.t1;
OX101754.1_Tachina_lurida_genome_assembly,_chromosome:_3	AUGUSTUS	exon	14417218	14417353	.	-	.	ID=g15225.t1.exon1;Parent=g15225.t1;
OX101754.1_Tachina_lurida_genome_assembly,_chromosome:_3	AUGUSTUS	intron	14417354	14417423	1	-	.	ID=g15225.t1.intron1;Parent=g15225.t1;
OX101754.1_Tachina_lurida_genome_assembly,_chromosome:_3	AUGUSTUS	CDS	14417424	14417471	1	-	1	ID=g15225.t1.CDS2;Parent=g15225.t1;
OX101754.1_Tachina_lurida_genome_assembly,_chromosome:_3	AUGUSTUS	exon	14417424	14417471	.	-	.	ID=g15225.t1.exon2;Parent=g15225.t1;
OX101754.1_Tachina_lurida_genome_assembly,_chromosome:_3	AUGUSTUS	intron	14417472	14417528	1	-	.	ID=g15225.t1.intron2;Parent=g15225.t1;
OX101754.1_Tachina_lurida_genome_assembly,_chromosome:_3	AUGUSTUS	CDS	14417529	14417539	1	-	0	ID=g15225.t1.CDS3;Parent=g15225.t1;
OX101754.1_Tachina_lurida_genome_assembly,_chromosome:_3	AUGUSTUS	exon	14417529	14417539	.	-	.	ID=g15225.t1.exon3;Parent=g15225.t1;
OX101754.1_Tachina_lurida_genome_assembly,_chromosome:_3	AUGUSTUS	intron	14417540	14417625	0.98	-	.	ID=g15225.t1.intron3;Parent=g15225.t1;
OX101754.1_Tachina_lurida_genome_assembly,_chromosome:_3	AUGUSTUS	CDS	14417626	14417856	0.98	-	0	ID=g15225.t1.CDS4;Parent=g15225.t1;
OX101754.1_Tachina_lurida_genome_assembly,_chromosome:_3	AUGUSTUS	exon	14417626	14417856	.	-	.	ID=g15225.t1.exon4;Parent=g15225.t1;
OX101754.1_Tachina_lurida_genome_assembly,_chromosome:_3	AUGUSTUS	intron	14417857	14417972	1	-	.	ID=g15225.t1.intron4;Parent=g15225.t1;
OX101754.1_Tachina_lurida_genome_assembly,_chromosome:_3	AUGUSTUS	CDS	14417973	14418088	0.87	-	2	ID=g15225.t1.CDS5;Parent=g15225.t1;
OX101754.1_Tachina_lurida_genome_assembly,_chromosome:_3	AUGUSTUS	exon	14417973	14418088	.	-	.	ID=g15225.t1.exon5;Parent=g15225.t1;
OX101754.1_Tachina_lurida_genome_assembly,_chromosome:_3	AUGUSTUS	intron	14418089	14419020	0.87	-	.	ID=g15225.t1.intron5;Parent=g15225.t1;
OX101754.1_Tachina_lurida_genome_assembly,_chromosome:_3	AUGUSTUS	CDS	14419021	14419246	0.87	-	0	ID=g15225.t1.CDS6;Parent=g15225.t1;
OX101754.1_Tachina_lurida_genome_assembly,_chromosome:_3	AUGUSTUS	exon	14419021	14419246	.	-	.	ID=g15225.t1.exon6;Parent=g15225.t1;
OX101754.1_Tachina_lurida_genome_assembly,_chromosome:_3	AUGUSTUS	start_codon	14419244	14419246	.	-	0	ID=g15225.t1.start1;Parent=g15225.t1;
OX101754.1_Tachina_lurida_genome_assembly,_chromosome:_3	AUGUSTUS	gene	14503598	14505807	.	-	.	ID=g15226;
OX101754.1_Tachina_lurida_genome_assembly,_chromosome:_3	AUGUSTUS	mRNA	14503598	14505807	1	-	.	ID=g15226.t1;Parent=g15226;
OX101754.1_Tachina_lurida_genome_assembly,_chromosome:_3	AUGUSTUS	stop_codon	14503598	14503600	.	-	0	ID=g15226.t1.stop1;Parent=g15226.t1;
OX101754.1_Tachina_lurida_genome_assembly,_chromosome:_3	AUGUSTUS	CDS	14503598	14503733	1	-	1	ID=g15226.t1.CDS1;Parent=g15226.t1;
OX101754.1_Tachina_lurida_genome_assembly,_chromosome:_3	AUGUSTUS	exon	14503598	14503733	.	-	.	ID=g15226.t1.exon1;Parent=g15226.t1;
OX101754.1_Tachina_lurida_genome_assembly,_chromosome:_3	AUGUSTUS	intron	14503734	14503795	1	-	.	ID=g15226.t1.intron1;Parent=g15226.t1;
OX101754.1_Tachina_lurida_genome_assembly,_chromosome:_3	AUGUSTUS	CDS	14503796	14503868	1	-	2	ID=g15226.t1.CDS2;Parent=g15226.t1;
OX101754.1_Tachina_lurida_genome_assembly,_chromosome:_3	AUGUSTUS	exon	14503796	14503868	.	-	.	ID=g15226.t1.exon2;Parent=g15226.t1;
OX101754.1_Tachina_lurida_genome_assembly,_chromosome:_3	AUGUSTUS	intron	14503869	14504745	1	-	.	ID=g15226.t1.intron2;Parent=g15226.t1;
OX101754.1_Tachina_lurida_genome_assembly,_chromosome:_3	AUGUSTUS	CDS	14504746	14505070	1	-	0	ID=g15226.t1.CDS3;Parent=g15226.t1;
OX101754.1_Tachina_lurida_genome_assembly,_chromosome:_3	AUGUSTUS	exon	14504746	14505070	.	-	.	ID=g15226.t1.exon3;Parent=g15226.t1;
OX101754.1_Tachina_lurida_genome_assembly,_chromosome:_3	AUGUSTUS	intron	14505071	14505288	1	-	.	ID=g15226.t1.intron3;Parent=g15226.t1;
OX101754.1_Tachina_lurida_genome_assembly,_chromosome:_3	AUGUSTUS	CDS	14505289	14505427	1	-	1	ID=g15226.t1.CDS4;Parent=g15226.t1;
OX101754.1_Tachina_lurida_genome_assembly,_chromosome:_3	AUGUSTUS	exon	14505289	14505427	.	-	.	ID=g15226.t1.exon4;Parent=g15226.t1;
OX101754.1_Tachina_lurida_genome_assembly,_chromosome:_3	AUGUSTUS	intron	14505428	14505490	1	-	.	ID=g15226.t1.intron4;Parent=g15226.t1;
OX101754.1_Tachina_lurida_genome_assembly,_chromosome:_3	AUGUSTUS	CDS	14505491	14505807	1	-	0	ID=g15226.t1.CDS5;Parent=g15226.t1;
OX101754.1_Tachina_lurida_genome_assembly,_chromosome:_3	AUGUSTUS	exon	14505491	14505807	.	-	.	ID=g15226.t1.exon5;Parent=g15226.t1;
OX101754.1_Tachina_lurida_genome_assembly,_chromosome:_3	AUGUSTUS	start_codon	14505805	14505807	.	-	0	ID=g15226.t1.start1;Parent=g15226.t1;
OX101754.1_Tachina_lurida_genome_assembly,_chromosome:_3	AUGUSTUS	gene	14513504	14519965	.	+	.	ID=g15227;
OX101754.1_Tachina_lurida_genome_assembly,_chromosome:_3	AUGUSTUS	mRNA	14513504	14519965	1	+	.	ID=g15227.t1;Parent=g15227;
OX101754.1_Tachina_lurida_genome_assembly,_chromosome:_3	AUGUSTUS	start_codon	14513504	14513506	.	+	0	ID=g15227.t1.start1;Parent=g15227.t1;
OX101754.1_Tachina_lurida_genome_assembly,_chromosome:_3	AUGUSTUS	CDS	14513504	14513826	1	+	0	ID=g15227.t1.CDS1;Parent=g15227.t1;
OX101754.1_Tachina_lurida_genome_assembly,_chromosome:_3	AUGUSTUS	exon	14513504	14513826	.	+	.	ID=g15227.t1.exon1;Parent=g15227.t1;
OX101754.1_Tachina_lurida_genome_assembly,_chromosome:_3	AUGUSTUS	intron	14513827	14519068	1	+	.	ID=g15227.t1.intron1;Parent=g15227.t1;
OX101754.1_Tachina_lurida_genome_assembly,_chromosome:_3	AUGUSTUS	CDS	14519069	14519198	1	+	1	ID=g15227.t1.CDS2;Parent=g15227.t1;
OX101754.1_Tachina_lurida_genome_assembly,_chromosome:_3	AUGUSTUS	exon	14519069	14519198	.	+	.	ID=g15227.t1.exon2;Parent=g15227.t1;
OX101754.1_Tachina_lurida_genome_assembly,_chromosome:_3	AUGUSTUS	intron	14519199	14519297	1	+	.	ID=g15227.t1.intron2;Parent=g15227.t1;
OX101754.1_Tachina_lurida_genome_assembly,_chromosome:_3	AUGUSTUS	CDS	14519298	14519625	1	+	0	ID=g15227.t1.CDS3;Parent=g15227.t1;
OX101754.1_Tachina_lurida_genome_assembly,_chromosome:_3	AUGUSTUS	exon	14519298	14519625	.	+	.	ID=g15227.t1.exon3;Parent=g15227.t1;
OX101754.1_Tachina_lurida_genome_assembly,_chromosome:_3	AUGUSTUS	intron	14519626	14519681	1	+	.	ID=g15227.t1.intron3;Parent=g15227.t1;
OX101754.1_Tachina_lurida_genome_assembly,_chromosome:_3	AUGUSTUS	CDS	14519682	14519748	1	+	2	ID=g15227.t1.CDS4;Parent=g15227.t1;
OX101754.1_Tachina_lurida_genome_assembly,_chromosome:_3	AUGUSTUS	exon	14519682	14519748	.	+	.	ID=g15227.t1.exon4;Parent=g15227.t1;
OX101754.1_Tachina_lurida_genome_assembly,_chromosome:_3	AUGUSTUS	intron	14519749	14519829	1	+	.	ID=g15227.t1.intron4;Parent=g15227.t1;
OX101754.1_Tachina_lurida_genome_assembly,_chromosome:_3	AUGUSTUS	CDS	14519830	14519965	1	+	1	ID=g15227.t1.CDS5;Parent=g15227.t1;
OX101754.1_Tachina_lurida_genome_assembly,_chromosome:_3	AUGUSTUS	exon	14519830	14519965	.	+	.	ID=g15227.t1.exon5;Parent=g15227.t1;
OX101754.1_Tachina_lurida_genome_assembly,_chromosome:_3	AUGUSTUS	stop_codon	14519963	14519965	.	+	0	ID=g15227.t1.stop1;Parent=g15227.t1;
OX101754.1_Tachina_lurida_genome_assembly,_chromosome:_3	AUGUSTUS	gene	14527315	14533121	.	+	.	ID=g15228;
OX101754.1_Tachina_lurida_genome_assembly,_chromosome:_3	AUGUSTUS	mRNA	14527432	14533121	0.74	+	.	ID=g15228.t1;Parent=g15228;
OX101754.1_Tachina_lurida_genome_assembly,_chromosome:_3	AUGUSTUS	start_codon	14527432	14527434	.	+	0	ID=g15228.t1.start1;Parent=g15228.t1;
OX101754.1_Tachina_lurida_genome_assembly,_chromosome:_3	AUGUSTUS	CDS	14527432	14527937	0.74	+	0	ID=g15228.t1.CDS1;Parent=g15228.t1;
OX101754.1_Tachina_lurida_genome_assembly,_chromosome:_3	AUGUSTUS	exon	14527432	14527937	.	+	.	ID=g15228.t1.exon1;Parent=g15228.t1;
OX101754.1_Tachina_lurida_genome_assembly,_chromosome:_3	AUGUSTUS	intron	14527938	14531657	1	+	.	ID=g15228.t1.intron1;Parent=g15228.t1;
OX101754.1_Tachina_lurida_genome_assembly,_chromosome:_3	AUGUSTUS	CDS	14531658	14532417	1	+	1	ID=g15228.t1.CDS2;Parent=g15228.t1;
OX101754.1_Tachina_lurida_genome_assembly,_chromosome:_3	AUGUSTUS	exon	14531658	14532417	.	+	.	ID=g15228.t1.exon2;Parent=g15228.t1;
OX101754.1_Tachina_lurida_genome_assembly,_chromosome:_3	AUGUSTUS	intron	14532418	14532470	1	+	.	ID=g15228.t1.intron2;Parent=g15228.t1;
OX101754.1_Tachina_lurida_genome_assembly,_chromosome:_3	AUGUSTUS	CDS	14532471	14533121	1	+	0	ID=g15228.t1.CDS3;Parent=g15228.t1;
OX101754.1_Tachina_lurida_genome_assembly,_chromosome:_3	AUGUSTUS	exon	14532471	14533121	.	+	.	ID=g15228.t1.exon3;Parent=g15228.t1;
OX101754.1_Tachina_lurida_genome_assembly,_chromosome:_3	AUGUSTUS	stop_codon	14533119	14533121	.	+	0	ID=g15228.t1.stop1;Parent=g15228.t1;
OX101754.1_Tachina_lurida_genome_assembly,_chromosome:_3	GeneMark.hmm3	mRNA	14527315	14533121	.	+	.	ID=g15228.t2;Parent=g15228;
OX101754.1_Tachina_lurida_genome_assembly,_chromosome:_3	GeneMark.hmm3	start_codon	14527315	14527317	.	+	0	ID=g15228.t2.start1;Parent=g15228.t2;
OX101754.1_Tachina_lurida_genome_assembly,_chromosome:_3	GeneMark.hmm3	CDS	14527315	14527937	.	+	0	ID=g15228.t2.CDS1;Parent=g15228.t2;
OX101754.1_Tachina_lurida_genome_assembly,_chromosome:_3	GeneMark.hmm3	exon	14527315	14527937	0	+	.	ID=g15228.t2.exon1;Parent=g15228.t2;
OX101754.1_Tachina_lurida_genome_assembly,_chromosome:_3	GeneMark.hmm3	intron	14527938	14531657	.	+	1	ID=g15228.t2.intron1;Parent=g15228.t2;
OX101754.1_Tachina_lurida_genome_assembly,_chromosome:_3	GeneMark.hmm3	CDS	14531658	14532417	.	+	1	ID=g15228.t2.CDS2;Parent=g15228.t2;
OX101754.1_Tachina_lurida_genome_assembly,_chromosome:_3	GeneMark.hmm3	exon	14531658	14532417	0	+	.	ID=g15228.t2.exon2;Parent=g15228.t2;
OX101754.1_Tachina_lurida_genome_assembly,_chromosome:_3	GeneMark.hmm3	intron	14532418	14532470	.	+	0	ID=g15228.t2.intron2;Parent=g15228.t2;
OX101754.1_Tachina_lurida_genome_assembly,_chromosome:_3	GeneMark.hmm3	CDS	14532471	14533121	.	+	0	ID=g15228.t2.CDS3;Parent=g15228.t2;
OX101754.1_Tachina_lurida_genome_assembly,_chromosome:_3	GeneMark.hmm3	exon	14532471	14533121	0	+	.	ID=g15228.t2.exon3;Parent=g15228.t2;
OX101754.1_Tachina_lurida_genome_assembly,_chromosome:_3	GeneMark.hmm3	stop_codon	14533119	14533121	.	+	0	ID=g15228.t2.stop1;Parent=g15228.t2;
OX101754.1_Tachina_lurida_genome_assembly,_chromosome:_3	AUGUSTUS	gene	14580015	14585890	.	-	.	ID=g15229;
OX101754.1_Tachina_lurida_genome_assembly,_chromosome:_3	AUGUSTUS	mRNA	14580015	14585890	1	-	.	ID=g15229.t1;Parent=g15229;
OX101754.1_Tachina_lurida_genome_assembly,_chromosome:_3	AUGUSTUS	stop_codon	14580015	14580017	.	-	0	ID=g15229.t1.stop1;Parent=g15229.t1;
OX101754.1_Tachina_lurida_genome_assembly,_chromosome:_3	AUGUSTUS	CDS	14580015	14580499	1	-	2	ID=g15229.t1.CDS1;Parent=g15229.t1;
OX101754.1_Tachina_lurida_genome_assembly,_chromosome:_3	AUGUSTUS	exon	14580015	14580499	.	-	.	ID=g15229.t1.exon1;Parent=g15229.t1;
OX101754.1_Tachina_lurida_genome_assembly,_chromosome:_3	AUGUSTUS	intron	14580500	14585349	1	-	.	ID=g15229.t1.intron1;Parent=g15229.t1;
OX101754.1_Tachina_lurida_genome_assembly,_chromosome:_3	AUGUSTUS	CDS	14585350	14585890	1	-	0	ID=g15229.t1.CDS2;Parent=g15229.t1;
OX101754.1_Tachina_lurida_genome_assembly,_chromosome:_3	AUGUSTUS	exon	14585350	14585890	.	-	.	ID=g15229.t1.exon2;Parent=g15229.t1;
OX101754.1_Tachina_lurida_genome_assembly,_chromosome:_3	AUGUSTUS	start_codon	14585888	14585890	.	-	0	ID=g15229.t1.start1;Parent=g15229.t1;
OX101754.1_Tachina_lurida_genome_assembly,_chromosome:_3	AUGUSTUS	gene	14655504	14668564	.	-	.	ID=g15230;
OX101754.1_Tachina_lurida_genome_assembly,_chromosome:_3	AUGUSTUS	mRNA	14655504	14668564	1	-	.	ID=g15230.t1;Parent=g15230;
OX101754.1_Tachina_lurida_genome_assembly,_chromosome:_3	AUGUSTUS	stop_codon	14655504	14655506	.	-	0	ID=g15230.t1.stop1;Parent=g15230.t1;
OX101754.1_Tachina_lurida_genome_assembly,_chromosome:_3	AUGUSTUS	CDS	14655504	14656093	1	-	2	ID=g15230.t1.CDS1;Parent=g15230.t1;
OX101754.1_Tachina_lurida_genome_assembly,_chromosome:_3	AUGUSTUS	exon	14655504	14656093	.	-	.	ID=g15230.t1.exon1;Parent=g15230.t1;
OX101754.1_Tachina_lurida_genome_assembly,_chromosome:_3	AUGUSTUS	intron	14656094	14668002	1	-	.	ID=g15230.t1.intron1;Parent=g15230.t1;
OX101754.1_Tachina_lurida_genome_assembly,_chromosome:_3	AUGUSTUS	CDS	14668003	14668564	1	-	0	ID=g15230.t1.CDS2;Parent=g15230.t1;
OX101754.1_Tachina_lurida_genome_assembly,_chromosome:_3	AUGUSTUS	exon	14668003	14668564	.	-	.	ID=g15230.t1.exon2;Parent=g15230.t1;
OX101754.1_Tachina_lurida_genome_assembly,_chromosome:_3	AUGUSTUS	start_codon	14668562	14668564	.	-	0	ID=g15230.t1.start1;Parent=g15230.t1;
OX101754.1_Tachina_lurida_genome_assembly,_chromosome:_3	AUGUSTUS	gene	14942415	14967156	.	-	.	ID=g15231;
OX101754.1_Tachina_lurida_genome_assembly,_chromosome:_3	AUGUSTUS	mRNA	14942415	14967156	0.82	-	.	ID=g15231.t1;Parent=g15231;
OX101754.1_Tachina_lurida_genome_assembly,_chromosome:_3	AUGUSTUS	stop_codon	14942415	14942417	.	-	0	ID=g15231.t1.stop1;Parent=g15231.t1;
OX101754.1_Tachina_lurida_genome_assembly,_chromosome:_3	AUGUSTUS	CDS	14942415	14942550	1	-	1	ID=g15231.t1.CDS1;Parent=g15231.t1;
OX101754.1_Tachina_lurida_genome_assembly,_chromosome:_3	AUGUSTUS	exon	14942415	14942550	.	-	.	ID=g15231.t1.exon1;Parent=g15231.t1;
OX101754.1_Tachina_lurida_genome_assembly,_chromosome:_3	AUGUSTUS	intron	14942551	14942894	1	-	.	ID=g15231.t1.intron1;Parent=g15231.t1;
OX101754.1_Tachina_lurida_genome_assembly,_chromosome:_3	AUGUSTUS	CDS	14942895	14943002	1	-	1	ID=g15231.t1.CDS2;Parent=g15231.t1;
OX101754.1_Tachina_lurida_genome_assembly,_chromosome:_3	AUGUSTUS	exon	14942895	14943002	.	-	.	ID=g15231.t1.exon2;Parent=g15231.t1;
OX101754.1_Tachina_lurida_genome_assembly,_chromosome:_3	AUGUSTUS	intron	14943003	14943069	1	-	.	ID=g15231.t1.intron2;Parent=g15231.t1;
OX101754.1_Tachina_lurida_genome_assembly,_chromosome:_3	AUGUSTUS	CDS	14943070	14943277	0.98	-	2	ID=g15231.t1.CDS3;Parent=g15231.t1;
OX101754.1_Tachina_lurida_genome_assembly,_chromosome:_3	AUGUSTUS	exon	14943070	14943277	.	-	.	ID=g15231.t1.exon3;Parent=g15231.t1;
OX101754.1_Tachina_lurida_genome_assembly,_chromosome:_3	AUGUSTUS	intron	14943278	14966824	0.92	-	.	ID=g15231.t1.intron3;Parent=g15231.t1;
OX101754.1_Tachina_lurida_genome_assembly,_chromosome:_3	AUGUSTUS	CDS	14966825	14966945	0.82	-	0	ID=g15231.t1.CDS4;Parent=g15231.t1;
OX101754.1_Tachina_lurida_genome_assembly,_chromosome:_3	AUGUSTUS	exon	14966825	14966945	.	-	.	ID=g15231.t1.exon4;Parent=g15231.t1;
OX101754.1_Tachina_lurida_genome_assembly,_chromosome:_3	AUGUSTUS	intron	14966946	14967153	0.82	-	.	ID=g15231.t1.intron4;Parent=g15231.t1;
OX101754.1_Tachina_lurida_genome_assembly,_chromosome:_3	AUGUSTUS	CDS	14967154	14967156	0.82	-	0	ID=g15231.t1.CDS5;Parent=g15231.t1;
OX101754.1_Tachina_lurida_genome_assembly,_chromosome:_3	AUGUSTUS	exon	14967154	14967156	.	-	.	ID=g15231.t1.exon5;Parent=g15231.t1;
OX101754.1_Tachina_lurida_genome_assembly,_chromosome:_3	AUGUSTUS	start_codon	14967154	14967156	.	-	0	ID=g15231.t1.start1;Parent=g15231.t1;
OX101754.1_Tachina_lurida_genome_assembly,_chromosome:_3	GeneMark.hmm3	mRNA	14942415	14943236	.	-	.	ID=g15231.t2;Parent=g15231;
OX101754.1_Tachina_lurida_genome_assembly,_chromosome:_3	GeneMark.hmm3	stop_codon	14942415	14942417	.	-	0	ID=g15231.t2.stop1;Parent=g15231.t2;
OX101754.1_Tachina_lurida_genome_assembly,_chromosome:_3	GeneMark.hmm3	CDS	14942415	14942550	.	-	1	ID=g15231.t2.CDS1;Parent=g15231.t2;
OX101754.1_Tachina_lurida_genome_assembly,_chromosome:_3	GeneMark.hmm3	exon	14942415	14942550	0	-	.	ID=g15231.t2.exon1;Parent=g15231.t2;
OX101754.1_Tachina_lurida_genome_assembly,_chromosome:_3	GeneMark.hmm3	intron	14942551	14942894	.	-	1	ID=g15231.t2.intron1;Parent=g15231.t2;
OX101754.1_Tachina_lurida_genome_assembly,_chromosome:_3	GeneMark.hmm3	CDS	14942895	14943002	.	-	1	ID=g15231.t2.CDS2;Parent=g15231.t2;
OX101754.1_Tachina_lurida_genome_assembly,_chromosome:_3	GeneMark.hmm3	exon	14942895	14943002	0	-	.	ID=g15231.t2.exon2;Parent=g15231.t2;
OX101754.1_Tachina_lurida_genome_assembly,_chromosome:_3	GeneMark.hmm3	intron	14943003	14943069	.	-	0	ID=g15231.t2.intron2;Parent=g15231.t2;
OX101754.1_Tachina_lurida_genome_assembly,_chromosome:_3	GeneMark.hmm3	CDS	14943070	14943236	.	-	0	ID=g15231.t2.CDS3;Parent=g15231.t2;
OX101754.1_Tachina_lurida_genome_assembly,_chromosome:_3	GeneMark.hmm3	exon	14943070	14943236	0	-	.	ID=g15231.t2.exon3;Parent=g15231.t2;
OX101754.1_Tachina_lurida_genome_assembly,_chromosome:_3	GeneMark.hmm3	start_codon	14943234	14943236	.	-	0	ID=g15231.t2.start1;Parent=g15231.t2;
OX101754.1_Tachina_lurida_genome_assembly,_chromosome:_3	AUGUSTUS	gene	14968995	14972021	.	+	.	ID=g15232;
OX101754.1_Tachina_lurida_genome_assembly,_chromosome:_3	AUGUSTUS	mRNA	14968995	14972021	1	+	.	ID=g15232.t1;Parent=g15232;
OX101754.1_Tachina_lurida_genome_assembly,_chromosome:_3	AUGUSTUS	start_codon	14968995	14968997	.	+	0	ID=g15232.t1.start1;Parent=g15232.t1;
OX101754.1_Tachina_lurida_genome_assembly,_chromosome:_3	AUGUSTUS	CDS	14968995	14969102	1	+	0	ID=g15232.t1.CDS1;Parent=g15232.t1;
OX101754.1_Tachina_lurida_genome_assembly,_chromosome:_3	AUGUSTUS	exon	14968995	14969102	.	+	.	ID=g15232.t1.exon1;Parent=g15232.t1;
OX101754.1_Tachina_lurida_genome_assembly,_chromosome:_3	AUGUSTUS	intron	14969103	14969162	1	+	.	ID=g15232.t1.intron1;Parent=g15232.t1;
OX101754.1_Tachina_lurida_genome_assembly,_chromosome:_3	AUGUSTUS	CDS	14969163	14969939	1	+	0	ID=g15232.t1.CDS2;Parent=g15232.t1;
OX101754.1_Tachina_lurida_genome_assembly,_chromosome:_3	AUGUSTUS	exon	14969163	14969939	.	+	.	ID=g15232.t1.exon2;Parent=g15232.t1;
OX101754.1_Tachina_lurida_genome_assembly,_chromosome:_3	AUGUSTUS	intron	14969940	14969999	1	+	.	ID=g15232.t1.intron2;Parent=g15232.t1;
OX101754.1_Tachina_lurida_genome_assembly,_chromosome:_3	AUGUSTUS	CDS	14970000	14970149	1	+	0	ID=g15232.t1.CDS3;Parent=g15232.t1;
OX101754.1_Tachina_lurida_genome_assembly,_chromosome:_3	AUGUSTUS	exon	14970000	14970149	.	+	.	ID=g15232.t1.exon3;Parent=g15232.t1;
OX101754.1_Tachina_lurida_genome_assembly,_chromosome:_3	AUGUSTUS	intron	14970150	14970215	1	+	.	ID=g15232.t1.intron3;Parent=g15232.t1;
OX101754.1_Tachina_lurida_genome_assembly,_chromosome:_3	AUGUSTUS	CDS	14970216	14972021	1	+	0	ID=g15232.t1.CDS4;Parent=g15232.t1;
OX101754.1_Tachina_lurida_genome_assembly,_chromosome:_3	AUGUSTUS	exon	14970216	14972021	.	+	.	ID=g15232.t1.exon4;Parent=g15232.t1;
OX101754.1_Tachina_lurida_genome_assembly,_chromosome:_3	AUGUSTUS	stop_codon	14972019	14972021	.	+	0	ID=g15232.t1.stop1;Parent=g15232.t1;
OX101754.1_Tachina_lurida_genome_assembly,_chromosome:_3	AUGUSTUS	gene	14992003	14995915	.	-	.	ID=g15233;
OX101754.1_Tachina_lurida_genome_assembly,_chromosome:_3	AUGUSTUS	mRNA	14992003	14995915	0.86	-	.	ID=g15233.t1;Parent=g15233;
OX101754.1_Tachina_lurida_genome_assembly,_chromosome:_3	AUGUSTUS	stop_codon	14992003	14992005	.	-	0	ID=g15233.t1.stop1;Parent=g15233.t1;
OX101754.1_Tachina_lurida_genome_assembly,_chromosome:_3	AUGUSTUS	CDS	14992003	14992851	1	-	0	ID=g15233.t1.CDS1;Parent=g15233.t1;
OX101754.1_Tachina_lurida_genome_assembly,_chromosome:_3	AUGUSTUS	exon	14992003	14992851	.	-	.	ID=g15233.t1.exon1;Parent=g15233.t1;
OX101754.1_Tachina_lurida_genome_assembly,_chromosome:_3	AUGUSTUS	intron	14992852	14995900	0.92	-	.	ID=g15233.t1.intron1;Parent=g15233.t1;
OX101754.1_Tachina_lurida_genome_assembly,_chromosome:_3	AUGUSTUS	CDS	14995901	14995915	0.86	-	0	ID=g15233.t1.CDS2;Parent=g15233.t1;
OX101754.1_Tachina_lurida_genome_assembly,_chromosome:_3	AUGUSTUS	exon	14995901	14995915	.	-	.	ID=g15233.t1.exon2;Parent=g15233.t1;
OX101754.1_Tachina_lurida_genome_assembly,_chromosome:_3	AUGUSTUS	start_codon	14995913	14995915	.	-	0	ID=g15233.t1.start1;Parent=g15233.t1;
OX101754.1_Tachina_lurida_genome_assembly,_chromosome:_3	AUGUSTUS	gene	14996196	14996987	.	+	.	ID=g15234;
OX101754.1_Tachina_lurida_genome_assembly,_chromosome:_3	AUGUSTUS	mRNA	14996196	14996987	0.99	+	.	ID=g15234.t1;Parent=g15234;
OX101754.1_Tachina_lurida_genome_assembly,_chromosome:_3	AUGUSTUS	start_codon	14996196	14996198	.	+	0	ID=g15234.t1.start1;Parent=g15234.t1;
OX101754.1_Tachina_lurida_genome_assembly,_chromosome:_3	AUGUSTUS	CDS	14996196	14996987	0.99	+	0	ID=g15234.t1.CDS1;Parent=g15234.t1;
OX101754.1_Tachina_lurida_genome_assembly,_chromosome:_3	AUGUSTUS	exon	14996196	14996987	.	+	.	ID=g15234.t1.exon1;Parent=g15234.t1;
OX101754.1_Tachina_lurida_genome_assembly,_chromosome:_3	AUGUSTUS	stop_codon	14996985	14996987	.	+	0	ID=g15234.t1.stop1;Parent=g15234.t1;
OX101754.1_Tachina_lurida_genome_assembly,_chromosome:_3	AUGUSTUS	gene	14997313	15000042	.	+	.	ID=g15235;
OX101754.1_Tachina_lurida_genome_assembly,_chromosome:_3	AUGUSTUS	mRNA	14997313	15000042	0.59	+	.	ID=g15235.t1;Parent=g15235;
OX101754.1_Tachina_lurida_genome_assembly,_chromosome:_3	AUGUSTUS	start_codon	14997313	14997315	.	+	0	ID=g15235.t1.start1;Parent=g15235.t1;
OX101754.1_Tachina_lurida_genome_assembly,_chromosome:_3	AUGUSTUS	CDS	14997313	14997534	0.95	+	0	ID=g15235.t1.CDS1;Parent=g15235.t1;
OX101754.1_Tachina_lurida_genome_assembly,_chromosome:_3	AUGUSTUS	exon	14997313	14997534	.	+	.	ID=g15235.t1.exon1;Parent=g15235.t1;
OX101754.1_Tachina_lurida_genome_assembly,_chromosome:_3	AUGUSTUS	intron	14997535	14998032	0.95	+	.	ID=g15235.t1.intron1;Parent=g15235.t1;
OX101754.1_Tachina_lurida_genome_assembly,_chromosome:_3	AUGUSTUS	CDS	14998033	14998480	0.8	+	0	ID=g15235.t1.CDS2;Parent=g15235.t1;
OX101754.1_Tachina_lurida_genome_assembly,_chromosome:_3	AUGUSTUS	exon	14998033	14998480	.	+	.	ID=g15235.t1.exon2;Parent=g15235.t1;
OX101754.1_Tachina_lurida_genome_assembly,_chromosome:_3	AUGUSTUS	intron	14998481	14999968	0.62	+	.	ID=g15235.t1.intron2;Parent=g15235.t1;
OX101754.1_Tachina_lurida_genome_assembly,_chromosome:_3	AUGUSTUS	CDS	14999969	15000042	0.63	+	2	ID=g15235.t1.CDS3;Parent=g15235.t1;
OX101754.1_Tachina_lurida_genome_assembly,_chromosome:_3	AUGUSTUS	exon	14999969	15000042	.	+	.	ID=g15235.t1.exon3;Parent=g15235.t1;
OX101754.1_Tachina_lurida_genome_assembly,_chromosome:_3	AUGUSTUS	stop_codon	15000040	15000042	.	+	0	ID=g15235.t1.stop1;Parent=g15235.t1;
OX101754.1_Tachina_lurida_genome_assembly,_chromosome:_3	AUGUSTUS	gene	15000377	15006912	.	-	.	ID=g15236;
OX101754.1_Tachina_lurida_genome_assembly,_chromosome:_3	AUGUSTUS	mRNA	15000377	15006912	0.72	-	.	ID=g15236.t1;Parent=g15236;
OX101754.1_Tachina_lurida_genome_assembly,_chromosome:_3	AUGUSTUS	stop_codon	15000377	15000379	.	-	0	ID=g15236.t1.stop1;Parent=g15236.t1;
OX101754.1_Tachina_lurida_genome_assembly,_chromosome:_3	AUGUSTUS	CDS	15000377	15000403	0.72	-	0	ID=g15236.t1.CDS1;Parent=g15236.t1;
OX101754.1_Tachina_lurida_genome_assembly,_chromosome:_3	AUGUSTUS	exon	15000377	15000403	.	-	.	ID=g15236.t1.exon1;Parent=g15236.t1;
OX101754.1_Tachina_lurida_genome_assembly,_chromosome:_3	AUGUSTUS	intron	15000404	15000574	0.72	-	.	ID=g15236.t1.intron1;Parent=g15236.t1;
OX101754.1_Tachina_lurida_genome_assembly,_chromosome:_3	AUGUSTUS	CDS	15000575	15001510	0.84	-	0	ID=g15236.t1.CDS2;Parent=g15236.t1;
OX101754.1_Tachina_lurida_genome_assembly,_chromosome:_3	AUGUSTUS	exon	15000575	15001510	.	-	.	ID=g15236.t1.exon2;Parent=g15236.t1;
OX101754.1_Tachina_lurida_genome_assembly,_chromosome:_3	AUGUSTUS	intron	15001511	15002242	1	-	.	ID=g15236.t1.intron2;Parent=g15236.t1;
OX101754.1_Tachina_lurida_genome_assembly,_chromosome:_3	AUGUSTUS	CDS	15002243	15002461	1	-	0	ID=g15236.t1.CDS3;Parent=g15236.t1;
OX101754.1_Tachina_lurida_genome_assembly,_chromosome:_3	AUGUSTUS	exon	15002243	15002461	.	-	.	ID=g15236.t1.exon3;Parent=g15236.t1;
OX101754.1_Tachina_lurida_genome_assembly,_chromosome:_3	AUGUSTUS	intron	15002462	15003000	1	-	.	ID=g15236.t1.intron3;Parent=g15236.t1;
OX101754.1_Tachina_lurida_genome_assembly,_chromosome:_3	AUGUSTUS	CDS	15003001	15003944	1	-	2	ID=g15236.t1.CDS4;Parent=g15236.t1;
OX101754.1_Tachina_lurida_genome_assembly,_chromosome:_3	AUGUSTUS	exon	15003001	15003944	.	-	.	ID=g15236.t1.exon4;Parent=g15236.t1;
OX101754.1_Tachina_lurida_genome_assembly,_chromosome:_3	AUGUSTUS	intron	15003945	15006860	1	-	.	ID=g15236.t1.intron4;Parent=g15236.t1;
OX101754.1_Tachina_lurida_genome_assembly,_chromosome:_3	AUGUSTUS	CDS	15006861	15006912	1	-	0	ID=g15236.t1.CDS5;Parent=g15236.t1;
OX101754.1_Tachina_lurida_genome_assembly,_chromosome:_3	AUGUSTUS	exon	15006861	15006912	.	-	.	ID=g15236.t1.exon5;Parent=g15236.t1;
OX101754.1_Tachina_lurida_genome_assembly,_chromosome:_3	AUGUSTUS	start_codon	15006910	15006912	.	-	0	ID=g15236.t1.start1;Parent=g15236.t1;
OX101754.1_Tachina_lurida_genome_assembly,_chromosome:_3	AUGUSTUS	gene	15014095	15014808	.	-	.	ID=g15237;
OX101754.1_Tachina_lurida_genome_assembly,_chromosome:_3	AUGUSTUS	mRNA	15014095	15014808	1	-	.	ID=g15237.t1;Parent=g15237;
OX101754.1_Tachina_lurida_genome_assembly,_chromosome:_3	AUGUSTUS	stop_codon	15014095	15014097	.	-	0	ID=g15237.t1.stop1;Parent=g15237.t1;
OX101754.1_Tachina_lurida_genome_assembly,_chromosome:_3	AUGUSTUS	CDS	15014095	15014808	1	-	0	ID=g15237.t1.CDS1;Parent=g15237.t1;
OX101754.1_Tachina_lurida_genome_assembly,_chromosome:_3	AUGUSTUS	exon	15014095	15014808	.	-	.	ID=g15237.t1.exon1;Parent=g15237.t1;
OX101754.1_Tachina_lurida_genome_assembly,_chromosome:_3	AUGUSTUS	start_codon	15014806	15014808	.	-	0	ID=g15237.t1.start1;Parent=g15237.t1;
OX101754.1_Tachina_lurida_genome_assembly,_chromosome:_3	AUGUSTUS	gene	15014815	15015567	.	-	.	ID=g15238;
OX101754.1_Tachina_lurida_genome_assembly,_chromosome:_3	AUGUSTUS	mRNA	15014815	15015567	1	-	.	ID=g15238.t1;Parent=g15238;
OX101754.1_Tachina_lurida_genome_assembly,_chromosome:_3	AUGUSTUS	stop_codon	15014815	15014817	.	-	0	ID=g15238.t1.stop1;Parent=g15238.t1;
OX101754.1_Tachina_lurida_genome_assembly,_chromosome:_3	AUGUSTUS	CDS	15014815	15015567	1	-	0	ID=g15238.t1.CDS1;Parent=g15238.t1;
OX101754.1_Tachina_lurida_genome_assembly,_chromosome:_3	AUGUSTUS	exon	15014815	15015567	.	-	.	ID=g15238.t1.exon1;Parent=g15238.t1;
OX101754.1_Tachina_lurida_genome_assembly,_chromosome:_3	AUGUSTUS	start_codon	15015565	15015567	.	-	0	ID=g15238.t1.start1;Parent=g15238.t1;
OX101754.1_Tachina_lurida_genome_assembly,_chromosome:_3	AUGUSTUS	mRNA	15014883	15015567	0.82	-	.	ID=g15238.t2;Parent=g15238;
OX101754.1_Tachina_lurida_genome_assembly,_chromosome:_3	AUGUSTUS	stop_codon	15014883	15014885	.	-	0	ID=g15238.t2.stop1;Parent=g15238.t2;
OX101754.1_Tachina_lurida_genome_assembly,_chromosome:_3	AUGUSTUS	CDS	15014883	15014899	0.99	-	2	ID=g15238.t2.CDS1;Parent=g15238.t2;
OX101754.1_Tachina_lurida_genome_assembly,_chromosome:_3	AUGUSTUS	exon	15014883	15014899	.	-	.	ID=g15238.t2.exon1;Parent=g15238.t2;
OX101754.1_Tachina_lurida_genome_assembly,_chromosome:_3	AUGUSTUS	intron	15014900	15014990	0.82	-	.	ID=g15238.t2.intron1;Parent=g15238.t2;
OX101754.1_Tachina_lurida_genome_assembly,_chromosome:_3	AUGUSTUS	CDS	15014991	15015567	0.83	-	0	ID=g15238.t2.CDS2;Parent=g15238.t2;
OX101754.1_Tachina_lurida_genome_assembly,_chromosome:_3	AUGUSTUS	exon	15014991	15015567	.	-	.	ID=g15238.t2.exon2;Parent=g15238.t2;
OX101754.1_Tachina_lurida_genome_assembly,_chromosome:_3	AUGUSTUS	start_codon	15015565	15015567	.	-	0	ID=g15238.t2.start1;Parent=g15238.t2;
OX101754.1_Tachina_lurida_genome_assembly,_chromosome:_3	AUGUSTUS	gene	15016142	15016659	.	-	.	ID=g15239;
OX101754.1_Tachina_lurida_genome_assembly,_chromosome:_3	AUGUSTUS	mRNA	15016142	15016659	0.7	-	.	ID=g15239.t1;Parent=g15239;
OX101754.1_Tachina_lurida_genome_assembly,_chromosome:_3	AUGUSTUS	stop_codon	15016142	15016144	.	-	0	ID=g15239.t1.stop1;Parent=g15239.t1;
OX101754.1_Tachina_lurida_genome_assembly,_chromosome:_3	AUGUSTUS	CDS	15016142	15016413	0.7	-	2	ID=g15239.t1.CDS1;Parent=g15239.t1;
OX101754.1_Tachina_lurida_genome_assembly,_chromosome:_3	AUGUSTUS	exon	15016142	15016413	.	-	.	ID=g15239.t1.exon1;Parent=g15239.t1;
OX101754.1_Tachina_lurida_genome_assembly,_chromosome:_3	AUGUSTUS	intron	15016414	15016652	0.7	-	.	ID=g15239.t1.intron1;Parent=g15239.t1;
OX101754.1_Tachina_lurida_genome_assembly,_chromosome:_3	AUGUSTUS	CDS	15016653	15016659	0.93	-	0	ID=g15239.t1.CDS2;Parent=g15239.t1;
OX101754.1_Tachina_lurida_genome_assembly,_chromosome:_3	AUGUSTUS	exon	15016653	15016659	.	-	.	ID=g15239.t1.exon2;Parent=g15239.t1;
OX101754.1_Tachina_lurida_genome_assembly,_chromosome:_3	AUGUSTUS	start_codon	15016657	15016659	.	-	0	ID=g15239.t1.start1;Parent=g15239.t1;
OX101754.1_Tachina_lurida_genome_assembly,_chromosome:_3	AUGUSTUS	gene	15016142	15017685	.	-	.	ID=g15240;
OX101754.1_Tachina_lurida_genome_assembly,_chromosome:_3	AUGUSTUS	mRNA	15016142	15017685	0.37	-	.	ID=g15240.t1;Parent=g15240;
OX101754.1_Tachina_lurida_genome_assembly,_chromosome:_3	AUGUSTUS	stop_codon	15016142	15016144	.	-	0	ID=g15240.t1.stop1;Parent=g15240.t1;
OX101754.1_Tachina_lurida_genome_assembly,_chromosome:_3	AUGUSTUS	CDS	15016142	15016345	0.63	-	0	ID=g15240.t1.CDS1;Parent=g15240.t1;
OX101754.1_Tachina_lurida_genome_assembly,_chromosome:_3	AUGUSTUS	exon	15016142	15016345	.	-	.	ID=g15240.t1.exon1;Parent=g15240.t1;
OX101754.1_Tachina_lurida_genome_assembly,_chromosome:_3	AUGUSTUS	intron	15016346	15017067	0.59	-	.	ID=g15240.t1.intron1;Parent=g15240.t1;
OX101754.1_Tachina_lurida_genome_assembly,_chromosome:_3	AUGUSTUS	CDS	15017068	15017685	0.39	-	0	ID=g15240.t1.CDS2;Parent=g15240.t1;
OX101754.1_Tachina_lurida_genome_assembly,_chromosome:_3	AUGUSTUS	exon	15017068	15017685	.	-	.	ID=g15240.t1.exon2;Parent=g15240.t1;
OX101754.1_Tachina_lurida_genome_assembly,_chromosome:_3	AUGUSTUS	start_codon	15017683	15017685	.	-	0	ID=g15240.t1.start1;Parent=g15240.t1;
OX101754.1_Tachina_lurida_genome_assembly,_chromosome:_3	AUGUSTUS	gene	15017709	15018191	.	-	.	ID=g15241;
OX101754.1_Tachina_lurida_genome_assembly,_chromosome:_3	AUGUSTUS	mRNA	15017709	15018191	1	-	.	ID=g15241.t1;Parent=g15241;
OX101754.1_Tachina_lurida_genome_assembly,_chromosome:_3	AUGUSTUS	stop_codon	15017709	15017711	.	-	0	ID=g15241.t1.stop1;Parent=g15241.t1;
OX101754.1_Tachina_lurida_genome_assembly,_chromosome:_3	AUGUSTUS	CDS	15017709	15018191	1	-	0	ID=g15241.t1.CDS1;Parent=g15241.t1;
OX101754.1_Tachina_lurida_genome_assembly,_chromosome:_3	AUGUSTUS	exon	15017709	15018191	.	-	.	ID=g15241.t1.exon1;Parent=g15241.t1;
OX101754.1_Tachina_lurida_genome_assembly,_chromosome:_3	AUGUSTUS	start_codon	15018189	15018191	.	-	0	ID=g15241.t1.start1;Parent=g15241.t1;
OX101754.1_Tachina_lurida_genome_assembly,_chromosome:_3	AUGUSTUS	gene	15054529	15059194	.	+	.	ID=g15242;
OX101754.1_Tachina_lurida_genome_assembly,_chromosome:_3	AUGUSTUS	mRNA	15054529	15059194	1	+	.	ID=g15242.t1;Parent=g15242;
OX101754.1_Tachina_lurida_genome_assembly,_chromosome:_3	AUGUSTUS	start_codon	15054529	15054531	.	+	0	ID=g15242.t1.start1;Parent=g15242.t1;
OX101754.1_Tachina_lurida_genome_assembly,_chromosome:_3	AUGUSTUS	CDS	15054529	15055396	1	+	0	ID=g15242.t1.CDS1;Parent=g15242.t1;
OX101754.1_Tachina_lurida_genome_assembly,_chromosome:_3	AUGUSTUS	exon	15054529	15055396	.	+	.	ID=g15242.t1.exon1;Parent=g15242.t1;
OX101754.1_Tachina_lurida_genome_assembly,_chromosome:_3	AUGUSTUS	intron	15055397	15058310	1	+	.	ID=g15242.t1.intron1;Parent=g15242.t1;
OX101754.1_Tachina_lurida_genome_assembly,_chromosome:_3	AUGUSTUS	CDS	15058311	15059194	1	+	2	ID=g15242.t1.CDS2;Parent=g15242.t1;
OX101754.1_Tachina_lurida_genome_assembly,_chromosome:_3	AUGUSTUS	exon	15058311	15059194	.	+	.	ID=g15242.t1.exon2;Parent=g15242.t1;
OX101754.1_Tachina_lurida_genome_assembly,_chromosome:_3	AUGUSTUS	stop_codon	15059192	15059194	.	+	0	ID=g15242.t1.stop1;Parent=g15242.t1;
OX101754.1_Tachina_lurida_genome_assembly,_chromosome:_3	AUGUSTUS	gene	15071565	15085155	.	-	.	ID=g15243;
OX101754.1_Tachina_lurida_genome_assembly,_chromosome:_3	AUGUSTUS	mRNA	15071565	15085155	1	-	.	ID=g15243.t1;Parent=g15243;
OX101754.1_Tachina_lurida_genome_assembly,_chromosome:_3	AUGUSTUS	stop_codon	15071565	15071567	.	-	0	ID=g15243.t1.stop1;Parent=g15243.t1;
OX101754.1_Tachina_lurida_genome_assembly,_chromosome:_3	AUGUSTUS	CDS	15071565	15071677	1	-	2	ID=g15243.t1.CDS1;Parent=g15243.t1;
OX101754.1_Tachina_lurida_genome_assembly,_chromosome:_3	AUGUSTUS	exon	15071565	15071677	.	-	.	ID=g15243.t1.exon1;Parent=g15243.t1;
OX101754.1_Tachina_lurida_genome_assembly,_chromosome:_3	AUGUSTUS	intron	15071678	15071741	1	-	.	ID=g15243.t1.intron1;Parent=g15243.t1;
OX101754.1_Tachina_lurida_genome_assembly,_chromosome:_3	AUGUSTUS	CDS	15071742	15071861	1	-	2	ID=g15243.t1.CDS2;Parent=g15243.t1;
OX101754.1_Tachina_lurida_genome_assembly,_chromosome:_3	AUGUSTUS	exon	15071742	15071861	.	-	.	ID=g15243.t1.exon2;Parent=g15243.t1;
OX101754.1_Tachina_lurida_genome_assembly,_chromosome:_3	AUGUSTUS	intron	15071862	15074240	1	-	.	ID=g15243.t1.intron2;Parent=g15243.t1;
OX101754.1_Tachina_lurida_genome_assembly,_chromosome:_3	AUGUSTUS	CDS	15074241	15074428	1	-	1	ID=g15243.t1.CDS3;Parent=g15243.t1;
OX101754.1_Tachina_lurida_genome_assembly,_chromosome:_3	AUGUSTUS	exon	15074241	15074428	.	-	.	ID=g15243.t1.exon3;Parent=g15243.t1;
OX101754.1_Tachina_lurida_genome_assembly,_chromosome:_3	AUGUSTUS	intron	15074429	15074780	1	-	.	ID=g15243.t1.intron3;Parent=g15243.t1;
OX101754.1_Tachina_lurida_genome_assembly,_chromosome:_3	AUGUSTUS	CDS	15074781	15074962	1	-	0	ID=g15243.t1.CDS4;Parent=g15243.t1;
OX101754.1_Tachina_lurida_genome_assembly,_chromosome:_3	AUGUSTUS	exon	15074781	15074962	.	-	.	ID=g15243.t1.exon4;Parent=g15243.t1;
OX101754.1_Tachina_lurida_genome_assembly,_chromosome:_3	AUGUSTUS	intron	15074963	15075039	1	-	.	ID=g15243.t1.intron4;Parent=g15243.t1;
OX101754.1_Tachina_lurida_genome_assembly,_chromosome:_3	AUGUSTUS	CDS	15075040	15075168	1	-	0	ID=g15243.t1.CDS5;Parent=g15243.t1;
OX101754.1_Tachina_lurida_genome_assembly,_chromosome:_3	AUGUSTUS	exon	15075040	15075168	.	-	.	ID=g15243.t1.exon5;Parent=g15243.t1;
OX101754.1_Tachina_lurida_genome_assembly,_chromosome:_3	AUGUSTUS	intron	15075169	15075235	1	-	.	ID=g15243.t1.intron5;Parent=g15243.t1;
OX101754.1_Tachina_lurida_genome_assembly,_chromosome:_3	AUGUSTUS	CDS	15075236	15075781	1	-	0	ID=g15243.t1.CDS6;Parent=g15243.t1;
OX101754.1_Tachina_lurida_genome_assembly,_chromosome:_3	AUGUSTUS	exon	15075236	15075781	.	-	.	ID=g15243.t1.exon6;Parent=g15243.t1;
OX101754.1_Tachina_lurida_genome_assembly,_chromosome:_3	AUGUSTUS	intron	15075782	15075838	1	-	.	ID=g15243.t1.intron6;Parent=g15243.t1;
OX101754.1_Tachina_lurida_genome_assembly,_chromosome:_3	AUGUSTUS	CDS	15075839	15076477	1	-	0	ID=g15243.t1.CDS7;Parent=g15243.t1;
OX101754.1_Tachina_lurida_genome_assembly,_chromosome:_3	AUGUSTUS	exon	15075839	15076477	.	-	.	ID=g15243.t1.exon7;Parent=g15243.t1;
OX101754.1_Tachina_lurida_genome_assembly,_chromosome:_3	AUGUSTUS	intron	15076478	15078739	1	-	.	ID=g15243.t1.intron7;Parent=g15243.t1;
OX101754.1_Tachina_lurida_genome_assembly,_chromosome:_3	AUGUSTUS	CDS	15078740	15080211	1	-	2	ID=g15243.t1.CDS8;Parent=g15243.t1;
OX101754.1_Tachina_lurida_genome_assembly,_chromosome:_3	AUGUSTUS	exon	15078740	15080211	.	-	.	ID=g15243.t1.exon8;Parent=g15243.t1;
OX101754.1_Tachina_lurida_genome_assembly,_chromosome:_3	AUGUSTUS	intron	15080212	15080270	1	-	.	ID=g15243.t1.intron8;Parent=g15243.t1;
OX101754.1_Tachina_lurida_genome_assembly,_chromosome:_3	AUGUSTUS	CDS	15080271	15081492	1	-	0	ID=g15243.t1.CDS9;Parent=g15243.t1;
OX101754.1_Tachina_lurida_genome_assembly,_chromosome:_3	AUGUSTUS	exon	15080271	15081492	.	-	.	ID=g15243.t1.exon9;Parent=g15243.t1;
OX101754.1_Tachina_lurida_genome_assembly,_chromosome:_3	AUGUSTUS	intron	15081493	15084100	1	-	.	ID=g15243.t1.intron9;Parent=g15243.t1;
OX101754.1_Tachina_lurida_genome_assembly,_chromosome:_3	AUGUSTUS	CDS	15084101	15084853	1	-	0	ID=g15243.t1.CDS10;Parent=g15243.t1;
OX101754.1_Tachina_lurida_genome_assembly,_chromosome:_3	AUGUSTUS	exon	15084101	15084853	.	-	.	ID=g15243.t1.exon10;Parent=g15243.t1;
OX101754.1_Tachina_lurida_genome_assembly,_chromosome:_3	AUGUSTUS	intron	15084854	15085071	1	-	.	ID=g15243.t1.intron10;Parent=g15243.t1;
OX101754.1_Tachina_lurida_genome_assembly,_chromosome:_3	AUGUSTUS	CDS	15085072	15085155	1	-	0	ID=g15243.t1.CDS11;Parent=g15243.t1;
OX101754.1_Tachina_lurida_genome_assembly,_chromosome:_3	AUGUSTUS	exon	15085072	15085155	.	-	.	ID=g15243.t1.exon11;Parent=g15243.t1;
OX101754.1_Tachina_lurida_genome_assembly,_chromosome:_3	AUGUSTUS	start_codon	15085153	15085155	.	-	0	ID=g15243.t1.start1;Parent=g15243.t1;
OX101754.1_Tachina_lurida_genome_assembly,_chromosome:_3	AUGUSTUS	gene	15468920	15536092	.	-	.	ID=g15244;
OX101754.1_Tachina_lurida_genome_assembly,_chromosome:_3	AUGUSTUS	mRNA	15468920	15536092	0.73	-	.	ID=g15244.t1;Parent=g15244;
OX101754.1_Tachina_lurida_genome_assembly,_chromosome:_3	AUGUSTUS	stop_codon	15468920	15468922	.	-	0	ID=g15244.t1.stop1;Parent=g15244.t1;
OX101754.1_Tachina_lurida_genome_assembly,_chromosome:_3	AUGUSTUS	CDS	15468920	15469066	1	-	0	ID=g15244.t1.CDS1;Parent=g15244.t1;
OX101754.1_Tachina_lurida_genome_assembly,_chromosome:_3	AUGUSTUS	exon	15468920	15469066	.	-	.	ID=g15244.t1.exon1;Parent=g15244.t1;
OX101754.1_Tachina_lurida_genome_assembly,_chromosome:_3	AUGUSTUS	intron	15469067	15474740	0.88	-	.	ID=g15244.t1.intron1;Parent=g15244.t1;
OX101754.1_Tachina_lurida_genome_assembly,_chromosome:_3	AUGUSTUS	CDS	15474741	15477389	0.88	-	0	ID=g15244.t1.CDS2;Parent=g15244.t1;
OX101754.1_Tachina_lurida_genome_assembly,_chromosome:_3	AUGUSTUS	exon	15474741	15477389	.	-	.	ID=g15244.t1.exon2;Parent=g15244.t1;
OX101754.1_Tachina_lurida_genome_assembly,_chromosome:_3	AUGUSTUS	intron	15477390	15478837	1	-	.	ID=g15244.t1.intron2;Parent=g15244.t1;
OX101754.1_Tachina_lurida_genome_assembly,_chromosome:_3	AUGUSTUS	CDS	15478838	15480793	1	-	0	ID=g15244.t1.CDS3;Parent=g15244.t1;
OX101754.1_Tachina_lurida_genome_assembly,_chromosome:_3	AUGUSTUS	exon	15478838	15480793	.	-	.	ID=g15244.t1.exon3;Parent=g15244.t1;
OX101754.1_Tachina_lurida_genome_assembly,_chromosome:_3	AUGUSTUS	intron	15480794	15484369	1	-	.	ID=g15244.t1.intron3;Parent=g15244.t1;
OX101754.1_Tachina_lurida_genome_assembly,_chromosome:_3	AUGUSTUS	CDS	15484370	15484464	1	-	2	ID=g15244.t1.CDS4;Parent=g15244.t1;
OX101754.1_Tachina_lurida_genome_assembly,_chromosome:_3	AUGUSTUS	exon	15484370	15484464	.	-	.	ID=g15244.t1.exon4;Parent=g15244.t1;
OX101754.1_Tachina_lurida_genome_assembly,_chromosome:_3	AUGUSTUS	intron	15484465	15488027	1	-	.	ID=g15244.t1.intron4;Parent=g15244.t1;
OX101754.1_Tachina_lurida_genome_assembly,_chromosome:_3	AUGUSTUS	CDS	15488028	15488600	1	-	2	ID=g15244.t1.CDS5;Parent=g15244.t1;
OX101754.1_Tachina_lurida_genome_assembly,_chromosome:_3	AUGUSTUS	exon	15488028	15488600	.	-	.	ID=g15244.t1.exon5;Parent=g15244.t1;
OX101754.1_Tachina_lurida_genome_assembly,_chromosome:_3	AUGUSTUS	intron	15488601	15488743	1	-	.	ID=g15244.t1.intron5;Parent=g15244.t1;
OX101754.1_Tachina_lurida_genome_assembly,_chromosome:_3	AUGUSTUS	CDS	15488744	15490041	0.97	-	1	ID=g15244.t1.CDS6;Parent=g15244.t1;
OX101754.1_Tachina_lurida_genome_assembly,_chromosome:_3	AUGUSTUS	exon	15488744	15490041	.	-	.	ID=g15244.t1.exon6;Parent=g15244.t1;
OX101754.1_Tachina_lurida_genome_assembly,_chromosome:_3	AUGUSTUS	intron	15490042	15493909	0.97	-	.	ID=g15244.t1.intron6;Parent=g15244.t1;
OX101754.1_Tachina_lurida_genome_assembly,_chromosome:_3	AUGUSTUS	CDS	15493910	15493943	0.97	-	2	ID=g15244.t1.CDS7;Parent=g15244.t1;
OX101754.1_Tachina_lurida_genome_assembly,_chromosome:_3	AUGUSTUS	exon	15493910	15493943	.	-	.	ID=g15244.t1.exon7;Parent=g15244.t1;
OX101754.1_Tachina_lurida_genome_assembly,_chromosome:_3	AUGUSTUS	intron	15493944	15499309	0.97	-	.	ID=g15244.t1.intron7;Parent=g15244.t1;
OX101754.1_Tachina_lurida_genome_assembly,_chromosome:_3	AUGUSTUS	CDS	15499310	15499450	1	-	2	ID=g15244.t1.CDS8;Parent=g15244.t1;
OX101754.1_Tachina_lurida_genome_assembly,_chromosome:_3	AUGUSTUS	exon	15499310	15499450	.	-	.	ID=g15244.t1.exon8;Parent=g15244.t1;
OX101754.1_Tachina_lurida_genome_assembly,_chromosome:_3	AUGUSTUS	intron	15499451	15504921	0.98	-	.	ID=g15244.t1.intron8;Parent=g15244.t1;
OX101754.1_Tachina_lurida_genome_assembly,_chromosome:_3	AUGUSTUS	CDS	15504922	15504951	0.98	-	2	ID=g15244.t1.CDS9;Parent=g15244.t1;
OX101754.1_Tachina_lurida_genome_assembly,_chromosome:_3	AUGUSTUS	exon	15504922	15504951	.	-	.	ID=g15244.t1.exon9;Parent=g15244.t1;
OX101754.1_Tachina_lurida_genome_assembly,_chromosome:_3	AUGUSTUS	intron	15504952	15510054	0.98	-	.	ID=g15244.t1.intron9;Parent=g15244.t1;
OX101754.1_Tachina_lurida_genome_assembly,_chromosome:_3	AUGUSTUS	CDS	15510055	15510241	1	-	0	ID=g15244.t1.CDS10;Parent=g15244.t1;
OX101754.1_Tachina_lurida_genome_assembly,_chromosome:_3	AUGUSTUS	exon	15510055	15510241	.	-	.	ID=g15244.t1.exon10;Parent=g15244.t1;
OX101754.1_Tachina_lurida_genome_assembly,_chromosome:_3	AUGUSTUS	intron	15510242	15517142	1	-	.	ID=g15244.t1.intron10;Parent=g15244.t1;
OX101754.1_Tachina_lurida_genome_assembly,_chromosome:_3	AUGUSTUS	CDS	15517143	15517225	1	-	2	ID=g15244.t1.CDS11;Parent=g15244.t1;
OX101754.1_Tachina_lurida_genome_assembly,_chromosome:_3	AUGUSTUS	exon	15517143	15517225	.	-	.	ID=g15244.t1.exon11;Parent=g15244.t1;
OX101754.1_Tachina_lurida_genome_assembly,_chromosome:_3	AUGUSTUS	intron	15517226	15521514	1	-	.	ID=g15244.t1.intron11;Parent=g15244.t1;
OX101754.1_Tachina_lurida_genome_assembly,_chromosome:_3	AUGUSTUS	CDS	15521515	15521673	1	-	2	ID=g15244.t1.CDS12;Parent=g15244.t1;
OX101754.1_Tachina_lurida_genome_assembly,_chromosome:_3	AUGUSTUS	exon	15521515	15521673	.	-	.	ID=g15244.t1.exon12;Parent=g15244.t1;
OX101754.1_Tachina_lurida_genome_assembly,_chromosome:_3	AUGUSTUS	intron	15521674	15523918	1	-	.	ID=g15244.t1.intron12;Parent=g15244.t1;
OX101754.1_Tachina_lurida_genome_assembly,_chromosome:_3	AUGUSTUS	CDS	15523919	15524014	1	-	2	ID=g15244.t1.CDS13;Parent=g15244.t1;
OX101754.1_Tachina_lurida_genome_assembly,_chromosome:_3	AUGUSTUS	exon	15523919	15524014	.	-	.	ID=g15244.t1.exon13;Parent=g15244.t1;
OX101754.1_Tachina_lurida_genome_assembly,_chromosome:_3	AUGUSTUS	intron	15524015	15524295	1	-	.	ID=g15244.t1.intron13;Parent=g15244.t1;
OX101754.1_Tachina_lurida_genome_assembly,_chromosome:_3	AUGUSTUS	CDS	15524296	15524425	1	-	0	ID=g15244.t1.CDS14;Parent=g15244.t1;
OX101754.1_Tachina_lurida_genome_assembly,_chromosome:_3	AUGUSTUS	exon	15524296	15524425	.	-	.	ID=g15244.t1.exon14;Parent=g15244.t1;
OX101754.1_Tachina_lurida_genome_assembly,_chromosome:_3	AUGUSTUS	intron	15524426	15527408	1	-	.	ID=g15244.t1.intron14;Parent=g15244.t1;
OX101754.1_Tachina_lurida_genome_assembly,_chromosome:_3	AUGUSTUS	CDS	15527409	15527793	1	-	1	ID=g15244.t1.CDS15;Parent=g15244.t1;
OX101754.1_Tachina_lurida_genome_assembly,_chromosome:_3	AUGUSTUS	exon	15527409	15527793	.	-	.	ID=g15244.t1.exon15;Parent=g15244.t1;
OX101754.1_Tachina_lurida_genome_assembly,_chromosome:_3	AUGUSTUS	intron	15527794	15528876	1	-	.	ID=g15244.t1.intron15;Parent=g15244.t1;
OX101754.1_Tachina_lurida_genome_assembly,_chromosome:_3	AUGUSTUS	CDS	15528877	15528992	1	-	0	ID=g15244.t1.CDS16;Parent=g15244.t1;
OX101754.1_Tachina_lurida_genome_assembly,_chromosome:_3	AUGUSTUS	exon	15528877	15528992	.	-	.	ID=g15244.t1.exon16;Parent=g15244.t1;
OX101754.1_Tachina_lurida_genome_assembly,_chromosome:_3	AUGUSTUS	intron	15528993	15530422	1	-	.	ID=g15244.t1.intron16;Parent=g15244.t1;
OX101754.1_Tachina_lurida_genome_assembly,_chromosome:_3	AUGUSTUS	CDS	15530423	15530554	1	-	0	ID=g15244.t1.CDS17;Parent=g15244.t1;
OX101754.1_Tachina_lurida_genome_assembly,_chromosome:_3	AUGUSTUS	exon	15530423	15530554	.	-	.	ID=g15244.t1.exon17;Parent=g15244.t1;
OX101754.1_Tachina_lurida_genome_assembly,_chromosome:_3	AUGUSTUS	intron	15530555	15530690	1	-	.	ID=g15244.t1.intron17;Parent=g15244.t1;
OX101754.1_Tachina_lurida_genome_assembly,_chromosome:_3	AUGUSTUS	CDS	15530691	15530866	1	-	2	ID=g15244.t1.CDS18;Parent=g15244.t1;
OX101754.1_Tachina_lurida_genome_assembly,_chromosome:_3	AUGUSTUS	exon	15530691	15530866	.	-	.	ID=g15244.t1.exon18;Parent=g15244.t1;
OX101754.1_Tachina_lurida_genome_assembly,_chromosome:_3	AUGUSTUS	intron	15530867	15530958	1	-	.	ID=g15244.t1.intron18;Parent=g15244.t1;
OX101754.1_Tachina_lurida_genome_assembly,_chromosome:_3	AUGUSTUS	CDS	15530959	15531140	1	-	1	ID=g15244.t1.CDS19;Parent=g15244.t1;
OX101754.1_Tachina_lurida_genome_assembly,_chromosome:_3	AUGUSTUS	exon	15530959	15531140	.	-	.	ID=g15244.t1.exon19;Parent=g15244.t1;
OX101754.1_Tachina_lurida_genome_assembly,_chromosome:_3	AUGUSTUS	intron	15531141	15536045	0.86	-	.	ID=g15244.t1.intron19;Parent=g15244.t1;
OX101754.1_Tachina_lurida_genome_assembly,_chromosome:_3	AUGUSTUS	CDS	15536046	15536092	0.86	-	0	ID=g15244.t1.CDS20;Parent=g15244.t1;
OX101754.1_Tachina_lurida_genome_assembly,_chromosome:_3	AUGUSTUS	exon	15536046	15536092	.	-	.	ID=g15244.t1.exon20;Parent=g15244.t1;
OX101754.1_Tachina_lurida_genome_assembly,_chromosome:_3	AUGUSTUS	start_codon	15536090	15536092	.	-	0	ID=g15244.t1.start1;Parent=g15244.t1;
OX101754.1_Tachina_lurida_genome_assembly,_chromosome:_3	AUGUSTUS	mRNA	15468920	15536092	0.82	-	.	ID=g15244.t2;Parent=g15244;
OX101754.1_Tachina_lurida_genome_assembly,_chromosome:_3	AUGUSTUS	stop_codon	15468920	15468922	.	-	0	ID=g15244.t2.stop1;Parent=g15244.t2;
OX101754.1_Tachina_lurida_genome_assembly,_chromosome:_3	AUGUSTUS	CDS	15468920	15469066	1	-	0	ID=g15244.t2.CDS1;Parent=g15244.t2;
OX101754.1_Tachina_lurida_genome_assembly,_chromosome:_3	AUGUSTUS	exon	15468920	15469066	.	-	.	ID=g15244.t2.exon1;Parent=g15244.t2;
OX101754.1_Tachina_lurida_genome_assembly,_chromosome:_3	AUGUSTUS	intron	15469067	15474740	1	-	.	ID=g15244.t2.intron1;Parent=g15244.t2;
OX101754.1_Tachina_lurida_genome_assembly,_chromosome:_3	AUGUSTUS	CDS	15474741	15477389	1	-	0	ID=g15244.t2.CDS2;Parent=g15244.t2;
OX101754.1_Tachina_lurida_genome_assembly,_chromosome:_3	AUGUSTUS	exon	15474741	15477389	.	-	.	ID=g15244.t2.exon2;Parent=g15244.t2;
OX101754.1_Tachina_lurida_genome_assembly,_chromosome:_3	AUGUSTUS	intron	15477390	15478837	1	-	.	ID=g15244.t2.intron2;Parent=g15244.t2;
OX101754.1_Tachina_lurida_genome_assembly,_chromosome:_3	AUGUSTUS	CDS	15478838	15480793	1	-	0	ID=g15244.t2.CDS3;Parent=g15244.t2;
OX101754.1_Tachina_lurida_genome_assembly,_chromosome:_3	AUGUSTUS	exon	15478838	15480793	.	-	.	ID=g15244.t2.exon3;Parent=g15244.t2;
OX101754.1_Tachina_lurida_genome_assembly,_chromosome:_3	AUGUSTUS	intron	15480794	15484369	1	-	.	ID=g15244.t2.intron3;Parent=g15244.t2;
OX101754.1_Tachina_lurida_genome_assembly,_chromosome:_3	AUGUSTUS	CDS	15484370	15484464	1	-	2	ID=g15244.t2.CDS4;Parent=g15244.t2;
OX101754.1_Tachina_lurida_genome_assembly,_chromosome:_3	AUGUSTUS	exon	15484370	15484464	.	-	.	ID=g15244.t2.exon4;Parent=g15244.t2;
OX101754.1_Tachina_lurida_genome_assembly,_chromosome:_3	AUGUSTUS	intron	15484465	15488027	1	-	.	ID=g15244.t2.intron4;Parent=g15244.t2;
OX101754.1_Tachina_lurida_genome_assembly,_chromosome:_3	AUGUSTUS	CDS	15488028	15488600	1	-	2	ID=g15244.t2.CDS5;Parent=g15244.t2;
OX101754.1_Tachina_lurida_genome_assembly,_chromosome:_3	AUGUSTUS	exon	15488028	15488600	.	-	.	ID=g15244.t2.exon5;Parent=g15244.t2;
OX101754.1_Tachina_lurida_genome_assembly,_chromosome:_3	AUGUSTUS	intron	15488601	15488743	1	-	.	ID=g15244.t2.intron5;Parent=g15244.t2;
OX101754.1_Tachina_lurida_genome_assembly,_chromosome:_3	AUGUSTUS	CDS	15488744	15490041	0.94	-	1	ID=g15244.t2.CDS6;Parent=g15244.t2;
OX101754.1_Tachina_lurida_genome_assembly,_chromosome:_3	AUGUSTUS	exon	15488744	15490041	.	-	.	ID=g15244.t2.exon6;Parent=g15244.t2;
OX101754.1_Tachina_lurida_genome_assembly,_chromosome:_3	AUGUSTUS	intron	15490042	15493909	0.94	-	.	ID=g15244.t2.intron6;Parent=g15244.t2;
OX101754.1_Tachina_lurida_genome_assembly,_chromosome:_3	AUGUSTUS	CDS	15493910	15493943	0.94	-	2	ID=g15244.t2.CDS7;Parent=g15244.t2;
OX101754.1_Tachina_lurida_genome_assembly,_chromosome:_3	AUGUSTUS	exon	15493910	15493943	.	-	.	ID=g15244.t2.exon7;Parent=g15244.t2;
OX101754.1_Tachina_lurida_genome_assembly,_chromosome:_3	AUGUSTUS	intron	15493944	15499309	0.94	-	.	ID=g15244.t2.intron7;Parent=g15244.t2;
OX101754.1_Tachina_lurida_genome_assembly,_chromosome:_3	AUGUSTUS	CDS	15499310	15499450	1	-	2	ID=g15244.t2.CDS8;Parent=g15244.t2;
OX101754.1_Tachina_lurida_genome_assembly,_chromosome:_3	AUGUSTUS	exon	15499310	15499450	.	-	.	ID=g15244.t2.exon8;Parent=g15244.t2;
OX101754.1_Tachina_lurida_genome_assembly,_chromosome:_3	AUGUSTUS	intron	15499451	15510054	0.99	-	.	ID=g15244.t2.intron8;Parent=g15244.t2;
OX101754.1_Tachina_lurida_genome_assembly,_chromosome:_3	AUGUSTUS	CDS	15510055	15510241	1	-	0	ID=g15244.t2.CDS9;Parent=g15244.t2;
OX101754.1_Tachina_lurida_genome_assembly,_chromosome:_3	AUGUSTUS	exon	15510055	15510241	.	-	.	ID=g15244.t2.exon9;Parent=g15244.t2;
OX101754.1_Tachina_lurida_genome_assembly,_chromosome:_3	AUGUSTUS	intron	15510242	15517142	1	-	.	ID=g15244.t2.intron9;Parent=g15244.t2;
OX101754.1_Tachina_lurida_genome_assembly,_chromosome:_3	AUGUSTUS	CDS	15517143	15517225	1	-	2	ID=g15244.t2.CDS10;Parent=g15244.t2;
OX101754.1_Tachina_lurida_genome_assembly,_chromosome:_3	AUGUSTUS	exon	15517143	15517225	.	-	.	ID=g15244.t2.exon10;Parent=g15244.t2;
OX101754.1_Tachina_lurida_genome_assembly,_chromosome:_3	AUGUSTUS	intron	15517226	15521514	1	-	.	ID=g15244.t2.intron10;Parent=g15244.t2;
OX101754.1_Tachina_lurida_genome_assembly,_chromosome:_3	AUGUSTUS	CDS	15521515	15521673	1	-	2	ID=g15244.t2.CDS11;Parent=g15244.t2;
OX101754.1_Tachina_lurida_genome_assembly,_chromosome:_3	AUGUSTUS	exon	15521515	15521673	.	-	.	ID=g15244.t2.exon11;Parent=g15244.t2;
OX101754.1_Tachina_lurida_genome_assembly,_chromosome:_3	AUGUSTUS	intron	15521674	15523918	1	-	.	ID=g15244.t2.intron11;Parent=g15244.t2;
OX101754.1_Tachina_lurida_genome_assembly,_chromosome:_3	AUGUSTUS	CDS	15523919	15524014	1	-	2	ID=g15244.t2.CDS12;Parent=g15244.t2;
OX101754.1_Tachina_lurida_genome_assembly,_chromosome:_3	AUGUSTUS	exon	15523919	15524014	.	-	.	ID=g15244.t2.exon12;Parent=g15244.t2;
OX101754.1_Tachina_lurida_genome_assembly,_chromosome:_3	AUGUSTUS	intron	15524015	15524295	1	-	.	ID=g15244.t2.intron12;Parent=g15244.t2;
OX101754.1_Tachina_lurida_genome_assembly,_chromosome:_3	AUGUSTUS	CDS	15524296	15524425	1	-	0	ID=g15244.t2.CDS13;Parent=g15244.t2;
OX101754.1_Tachina_lurida_genome_assembly,_chromosome:_3	AUGUSTUS	exon	15524296	15524425	.	-	.	ID=g15244.t2.exon13;Parent=g15244.t2;
OX101754.1_Tachina_lurida_genome_assembly,_chromosome:_3	AUGUSTUS	intron	15524426	15527408	1	-	.	ID=g15244.t2.intron13;Parent=g15244.t2;
OX101754.1_Tachina_lurida_genome_assembly,_chromosome:_3	AUGUSTUS	CDS	15527409	15527793	1	-	1	ID=g15244.t2.CDS14;Parent=g15244.t2;
OX101754.1_Tachina_lurida_genome_assembly,_chromosome:_3	AUGUSTUS	exon	15527409	15527793	.	-	.	ID=g15244.t2.exon14;Parent=g15244.t2;
OX101754.1_Tachina_lurida_genome_assembly,_chromosome:_3	AUGUSTUS	intron	15527794	15528876	1	-	.	ID=g15244.t2.intron14;Parent=g15244.t2;
OX101754.1_Tachina_lurida_genome_assembly,_chromosome:_3	AUGUSTUS	CDS	15528877	15528992	1	-	0	ID=g15244.t2.CDS15;Parent=g15244.t2;
OX101754.1_Tachina_lurida_genome_assembly,_chromosome:_3	AUGUSTUS	exon	15528877	15528992	.	-	.	ID=g15244.t2.exon15;Parent=g15244.t2;
OX101754.1_Tachina_lurida_genome_assembly,_chromosome:_3	AUGUSTUS	intron	15528993	15530422	1	-	.	ID=g15244.t2.intron15;Parent=g15244.t2;
OX101754.1_Tachina_lurida_genome_assembly,_chromosome:_3	AUGUSTUS	CDS	15530423	15530554	1	-	0	ID=g15244.t2.CDS16;Parent=g15244.t2;
OX101754.1_Tachina_lurida_genome_assembly,_chromosome:_3	AUGUSTUS	exon	15530423	15530554	.	-	.	ID=g15244.t2.exon16;Parent=g15244.t2;
OX101754.1_Tachina_lurida_genome_assembly,_chromosome:_3	AUGUSTUS	intron	15530555	15530690	1	-	.	ID=g15244.t2.intron16;Parent=g15244.t2;
OX101754.1_Tachina_lurida_genome_assembly,_chromosome:_3	AUGUSTUS	CDS	15530691	15530866	1	-	2	ID=g15244.t2.CDS17;Parent=g15244.t2;
OX101754.1_Tachina_lurida_genome_assembly,_chromosome:_3	AUGUSTUS	exon	15530691	15530866	.	-	.	ID=g15244.t2.exon17;Parent=g15244.t2;
OX101754.1_Tachina_lurida_genome_assembly,_chromosome:_3	AUGUSTUS	intron	15530867	15530958	1	-	.	ID=g15244.t2.intron17;Parent=g15244.t2;
OX101754.1_Tachina_lurida_genome_assembly,_chromosome:_3	AUGUSTUS	CDS	15530959	15531140	1	-	1	ID=g15244.t2.CDS18;Parent=g15244.t2;
OX101754.1_Tachina_lurida_genome_assembly,_chromosome:_3	AUGUSTUS	exon	15530959	15531140	.	-	.	ID=g15244.t2.exon18;Parent=g15244.t2;
OX101754.1_Tachina_lurida_genome_assembly,_chromosome:_3	AUGUSTUS	intron	15531141	15536045	0.87	-	.	ID=g15244.t2.intron18;Parent=g15244.t2;
OX101754.1_Tachina_lurida_genome_assembly,_chromosome:_3	AUGUSTUS	CDS	15536046	15536092	0.87	-	0	ID=g15244.t2.CDS19;Parent=g15244.t2;
OX101754.1_Tachina_lurida_genome_assembly,_chromosome:_3	AUGUSTUS	exon	15536046	15536092	.	-	.	ID=g15244.t2.exon19;Parent=g15244.t2;
OX101754.1_Tachina_lurida_genome_assembly,_chromosome:_3	AUGUSTUS	start_codon	15536090	15536092	.	-	0	ID=g15244.t2.start1;Parent=g15244.t2;
OX101754.1_Tachina_lurida_genome_assembly,_chromosome:_3	AUGUSTUS	mRNA	15468920	15536092	0.65	-	.	ID=g15244.t3;Parent=g15244;
OX101754.1_Tachina_lurida_genome_assembly,_chromosome:_3	AUGUSTUS	stop_codon	15468920	15468922	.	-	0	ID=g15244.t3.stop1;Parent=g15244.t3;
OX101754.1_Tachina_lurida_genome_assembly,_chromosome:_3	AUGUSTUS	CDS	15468920	15469066	1	-	0	ID=g15244.t3.CDS1;Parent=g15244.t3;
OX101754.1_Tachina_lurida_genome_assembly,_chromosome:_3	AUGUSTUS	exon	15468920	15469066	.	-	.	ID=g15244.t3.exon1;Parent=g15244.t3;
OX101754.1_Tachina_lurida_genome_assembly,_chromosome:_3	AUGUSTUS	intron	15469067	15474740	0.88	-	.	ID=g15244.t3.intron1;Parent=g15244.t3;
OX101754.1_Tachina_lurida_genome_assembly,_chromosome:_3	AUGUSTUS	CDS	15474741	15477389	0.88	-	0	ID=g15244.t3.CDS2;Parent=g15244.t3;
OX101754.1_Tachina_lurida_genome_assembly,_chromosome:_3	AUGUSTUS	exon	15474741	15477389	.	-	.	ID=g15244.t3.exon2;Parent=g15244.t3;
OX101754.1_Tachina_lurida_genome_assembly,_chromosome:_3	AUGUSTUS	intron	15477390	15478837	1	-	.	ID=g15244.t3.intron2;Parent=g15244.t3;
OX101754.1_Tachina_lurida_genome_assembly,_chromosome:_3	AUGUSTUS	CDS	15478838	15480793	1	-	0	ID=g15244.t3.CDS3;Parent=g15244.t3;
OX101754.1_Tachina_lurida_genome_assembly,_chromosome:_3	AUGUSTUS	exon	15478838	15480793	.	-	.	ID=g15244.t3.exon3;Parent=g15244.t3;
OX101754.1_Tachina_lurida_genome_assembly,_chromosome:_3	AUGUSTUS	intron	15480794	15484369	1	-	.	ID=g15244.t3.intron3;Parent=g15244.t3;
OX101754.1_Tachina_lurida_genome_assembly,_chromosome:_3	AUGUSTUS	CDS	15484370	15484467	1	-	2	ID=g15244.t3.CDS4;Parent=g15244.t3;
OX101754.1_Tachina_lurida_genome_assembly,_chromosome:_3	AUGUSTUS	exon	15484370	15484467	.	-	.	ID=g15244.t3.exon4;Parent=g15244.t3;
OX101754.1_Tachina_lurida_genome_assembly,_chromosome:_3	AUGUSTUS	intron	15484468	15488027	1	-	.	ID=g15244.t3.intron4;Parent=g15244.t3;
OX101754.1_Tachina_lurida_genome_assembly,_chromosome:_3	AUGUSTUS	CDS	15488028	15488600	1	-	2	ID=g15244.t3.CDS5;Parent=g15244.t3;
OX101754.1_Tachina_lurida_genome_assembly,_chromosome:_3	AUGUSTUS	exon	15488028	15488600	.	-	.	ID=g15244.t3.exon5;Parent=g15244.t3;
OX101754.1_Tachina_lurida_genome_assembly,_chromosome:_3	AUGUSTUS	intron	15488601	15488743	1	-	.	ID=g15244.t3.intron5;Parent=g15244.t3;
OX101754.1_Tachina_lurida_genome_assembly,_chromosome:_3	AUGUSTUS	CDS	15488744	15490041	0.93	-	1	ID=g15244.t3.CDS6;Parent=g15244.t3;
OX101754.1_Tachina_lurida_genome_assembly,_chromosome:_3	AUGUSTUS	exon	15488744	15490041	.	-	.	ID=g15244.t3.exon6;Parent=g15244.t3;
OX101754.1_Tachina_lurida_genome_assembly,_chromosome:_3	AUGUSTUS	intron	15490042	15493909	0.93	-	.	ID=g15244.t3.intron6;Parent=g15244.t3;
OX101754.1_Tachina_lurida_genome_assembly,_chromosome:_3	AUGUSTUS	CDS	15493910	15493943	0.93	-	2	ID=g15244.t3.CDS7;Parent=g15244.t3;
OX101754.1_Tachina_lurida_genome_assembly,_chromosome:_3	AUGUSTUS	exon	15493910	15493943	.	-	.	ID=g15244.t3.exon7;Parent=g15244.t3;
OX101754.1_Tachina_lurida_genome_assembly,_chromosome:_3	AUGUSTUS	intron	15493944	15499309	0.93	-	.	ID=g15244.t3.intron7;Parent=g15244.t3;
OX101754.1_Tachina_lurida_genome_assembly,_chromosome:_3	AUGUSTUS	CDS	15499310	15499450	1	-	2	ID=g15244.t3.CDS8;Parent=g15244.t3;
OX101754.1_Tachina_lurida_genome_assembly,_chromosome:_3	AUGUSTUS	exon	15499310	15499450	.	-	.	ID=g15244.t3.exon8;Parent=g15244.t3;
OX101754.1_Tachina_lurida_genome_assembly,_chromosome:_3	AUGUSTUS	intron	15499451	15510054	0.96	-	.	ID=g15244.t3.intron8;Parent=g15244.t3;
OX101754.1_Tachina_lurida_genome_assembly,_chromosome:_3	AUGUSTUS	CDS	15510055	15510241	1	-	0	ID=g15244.t3.CDS9;Parent=g15244.t3;
OX101754.1_Tachina_lurida_genome_assembly,_chromosome:_3	AUGUSTUS	exon	15510055	15510241	.	-	.	ID=g15244.t3.exon9;Parent=g15244.t3;
OX101754.1_Tachina_lurida_genome_assembly,_chromosome:_3	AUGUSTUS	intron	15510242	15517142	1	-	.	ID=g15244.t3.intron9;Parent=g15244.t3;
OX101754.1_Tachina_lurida_genome_assembly,_chromosome:_3	AUGUSTUS	CDS	15517143	15517225	1	-	2	ID=g15244.t3.CDS10;Parent=g15244.t3;
OX101754.1_Tachina_lurida_genome_assembly,_chromosome:_3	AUGUSTUS	exon	15517143	15517225	.	-	.	ID=g15244.t3.exon10;Parent=g15244.t3;
OX101754.1_Tachina_lurida_genome_assembly,_chromosome:_3	AUGUSTUS	intron	15517226	15521514	1	-	.	ID=g15244.t3.intron10;Parent=g15244.t3;
OX101754.1_Tachina_lurida_genome_assembly,_chromosome:_3	AUGUSTUS	CDS	15521515	15521673	1	-	2	ID=g15244.t3.CDS11;Parent=g15244.t3;
OX101754.1_Tachina_lurida_genome_assembly,_chromosome:_3	AUGUSTUS	exon	15521515	15521673	.	-	.	ID=g15244.t3.exon11;Parent=g15244.t3;
OX101754.1_Tachina_lurida_genome_assembly,_chromosome:_3	AUGUSTUS	intron	15521674	15523918	1	-	.	ID=g15244.t3.intron11;Parent=g15244.t3;
OX101754.1_Tachina_lurida_genome_assembly,_chromosome:_3	AUGUSTUS	CDS	15523919	15524014	1	-	2	ID=g15244.t3.CDS12;Parent=g15244.t3;
OX101754.1_Tachina_lurida_genome_assembly,_chromosome:_3	AUGUSTUS	exon	15523919	15524014	.	-	.	ID=g15244.t3.exon12;Parent=g15244.t3;
OX101754.1_Tachina_lurida_genome_assembly,_chromosome:_3	AUGUSTUS	intron	15524015	15524295	1	-	.	ID=g15244.t3.intron12;Parent=g15244.t3;
OX101754.1_Tachina_lurida_genome_assembly,_chromosome:_3	AUGUSTUS	CDS	15524296	15524425	1	-	0	ID=g15244.t3.CDS13;Parent=g15244.t3;
OX101754.1_Tachina_lurida_genome_assembly,_chromosome:_3	AUGUSTUS	exon	15524296	15524425	.	-	.	ID=g15244.t3.exon13;Parent=g15244.t3;
OX101754.1_Tachina_lurida_genome_assembly,_chromosome:_3	AUGUSTUS	intron	15524426	15527408	1	-	.	ID=g15244.t3.intron13;Parent=g15244.t3;
OX101754.1_Tachina_lurida_genome_assembly,_chromosome:_3	AUGUSTUS	CDS	15527409	15527793	1	-	1	ID=g15244.t3.CDS14;Parent=g15244.t3;
OX101754.1_Tachina_lurida_genome_assembly,_chromosome:_3	AUGUSTUS	exon	15527409	15527793	.	-	.	ID=g15244.t3.exon14;Parent=g15244.t3;
OX101754.1_Tachina_lurida_genome_assembly,_chromosome:_3	AUGUSTUS	intron	15527794	15528876	1	-	.	ID=g15244.t3.intron14;Parent=g15244.t3;
OX101754.1_Tachina_lurida_genome_assembly,_chromosome:_3	AUGUSTUS	CDS	15528877	15528992	1	-	0	ID=g15244.t3.CDS15;Parent=g15244.t3;
OX101754.1_Tachina_lurida_genome_assembly,_chromosome:_3	AUGUSTUS	exon	15528877	15528992	.	-	.	ID=g15244.t3.exon15;Parent=g15244.t3;
OX101754.1_Tachina_lurida_genome_assembly,_chromosome:_3	AUGUSTUS	intron	15528993	15530422	1	-	.	ID=g15244.t3.intron15;Parent=g15244.t3;
OX101754.1_Tachina_lurida_genome_assembly,_chromosome:_3	AUGUSTUS	CDS	15530423	15530554	1	-	0	ID=g15244.t3.CDS16;Parent=g15244.t3;
OX101754.1_Tachina_lurida_genome_assembly,_chromosome:_3	AUGUSTUS	exon	15530423	15530554	.	-	.	ID=g15244.t3.exon16;Parent=g15244.t3;
OX101754.1_Tachina_lurida_genome_assembly,_chromosome:_3	AUGUSTUS	intron	15530555	15530690	1	-	.	ID=g15244.t3.intron16;Parent=g15244.t3;
OX101754.1_Tachina_lurida_genome_assembly,_chromosome:_3	AUGUSTUS	CDS	15530691	15530866	1	-	2	ID=g15244.t3.CDS17;Parent=g15244.t3;
OX101754.1_Tachina_lurida_genome_assembly,_chromosome:_3	AUGUSTUS	exon	15530691	15530866	.	-	.	ID=g15244.t3.exon17;Parent=g15244.t3;
OX101754.1_Tachina_lurida_genome_assembly,_chromosome:_3	AUGUSTUS	intron	15530867	15530958	1	-	.	ID=g15244.t3.intron17;Parent=g15244.t3;
OX101754.1_Tachina_lurida_genome_assembly,_chromosome:_3	AUGUSTUS	CDS	15530959	15531140	1	-	1	ID=g15244.t3.CDS18;Parent=g15244.t3;
OX101754.1_Tachina_lurida_genome_assembly,_chromosome:_3	AUGUSTUS	exon	15530959	15531140	.	-	.	ID=g15244.t3.exon18;Parent=g15244.t3;
OX101754.1_Tachina_lurida_genome_assembly,_chromosome:_3	AUGUSTUS	intron	15531141	15536045	0.86	-	.	ID=g15244.t3.intron18;Parent=g15244.t3;
OX101754.1_Tachina_lurida_genome_assembly,_chromosome:_3	AUGUSTUS	CDS	15536046	15536092	0.86	-	0	ID=g15244.t3.CDS19;Parent=g15244.t3;
OX101754.1_Tachina_lurida_genome_assembly,_chromosome:_3	AUGUSTUS	exon	15536046	15536092	.	-	.	ID=g15244.t3.exon19;Parent=g15244.t3;
OX101754.1_Tachina_lurida_genome_assembly,_chromosome:_3	AUGUSTUS	start_codon	15536090	15536092	.	-	0	ID=g15244.t3.start1;Parent=g15244.t3;
OX101754.1_Tachina_lurida_genome_assembly,_chromosome:_3	AUGUSTUS	mRNA	15468920	15536092	0.72	-	.	ID=g15244.t4;Parent=g15244;
OX101754.1_Tachina_lurida_genome_assembly,_chromosome:_3	AUGUSTUS	stop_codon	15468920	15468922	.	-	0	ID=g15244.t4.stop1;Parent=g15244.t4;
OX101754.1_Tachina_lurida_genome_assembly,_chromosome:_3	AUGUSTUS	CDS	15468920	15469066	1	-	0	ID=g15244.t4.CDS1;Parent=g15244.t4;
OX101754.1_Tachina_lurida_genome_assembly,_chromosome:_3	AUGUSTUS	exon	15468920	15469066	.	-	.	ID=g15244.t4.exon1;Parent=g15244.t4;
OX101754.1_Tachina_lurida_genome_assembly,_chromosome:_3	AUGUSTUS	intron	15469067	15474740	0.8	-	.	ID=g15244.t4.intron1;Parent=g15244.t4;
OX101754.1_Tachina_lurida_genome_assembly,_chromosome:_3	AUGUSTUS	CDS	15474741	15477389	0.8	-	0	ID=g15244.t4.CDS2;Parent=g15244.t4;
OX101754.1_Tachina_lurida_genome_assembly,_chromosome:_3	AUGUSTUS	exon	15474741	15477389	.	-	.	ID=g15244.t4.exon2;Parent=g15244.t4;
OX101754.1_Tachina_lurida_genome_assembly,_chromosome:_3	AUGUSTUS	intron	15477390	15478837	1	-	.	ID=g15244.t4.intron2;Parent=g15244.t4;
OX101754.1_Tachina_lurida_genome_assembly,_chromosome:_3	AUGUSTUS	CDS	15478838	15480793	1	-	0	ID=g15244.t4.CDS3;Parent=g15244.t4;
OX101754.1_Tachina_lurida_genome_assembly,_chromosome:_3	AUGUSTUS	exon	15478838	15480793	.	-	.	ID=g15244.t4.exon3;Parent=g15244.t4;
OX101754.1_Tachina_lurida_genome_assembly,_chromosome:_3	AUGUSTUS	intron	15480794	15484369	1	-	.	ID=g15244.t4.intron3;Parent=g15244.t4;
OX101754.1_Tachina_lurida_genome_assembly,_chromosome:_3	AUGUSTUS	CDS	15484370	15484464	1	-	2	ID=g15244.t4.CDS4;Parent=g15244.t4;
OX101754.1_Tachina_lurida_genome_assembly,_chromosome:_3	AUGUSTUS	exon	15484370	15484464	.	-	.	ID=g15244.t4.exon4;Parent=g15244.t4;
OX101754.1_Tachina_lurida_genome_assembly,_chromosome:_3	AUGUSTUS	intron	15484465	15488027	1	-	.	ID=g15244.t4.intron4;Parent=g15244.t4;
OX101754.1_Tachina_lurida_genome_assembly,_chromosome:_3	AUGUSTUS	CDS	15488028	15488600	1	-	2	ID=g15244.t4.CDS5;Parent=g15244.t4;
OX101754.1_Tachina_lurida_genome_assembly,_chromosome:_3	AUGUSTUS	exon	15488028	15488600	.	-	.	ID=g15244.t4.exon5;Parent=g15244.t4;
OX101754.1_Tachina_lurida_genome_assembly,_chromosome:_3	AUGUSTUS	intron	15488601	15488743	1	-	.	ID=g15244.t4.intron5;Parent=g15244.t4;
OX101754.1_Tachina_lurida_genome_assembly,_chromosome:_3	AUGUSTUS	CDS	15488744	15490009	1	-	2	ID=g15244.t4.CDS6;Parent=g15244.t4;
OX101754.1_Tachina_lurida_genome_assembly,_chromosome:_3	AUGUSTUS	exon	15488744	15490009	.	-	.	ID=g15244.t4.exon6;Parent=g15244.t4;
OX101754.1_Tachina_lurida_genome_assembly,_chromosome:_3	AUGUSTUS	intron	15490010	15499309	1	-	.	ID=g15244.t4.intron6;Parent=g15244.t4;
OX101754.1_Tachina_lurida_genome_assembly,_chromosome:_3	AUGUSTUS	CDS	15499310	15499450	1	-	2	ID=g15244.t4.CDS7;Parent=g15244.t4;
OX101754.1_Tachina_lurida_genome_assembly,_chromosome:_3	AUGUSTUS	exon	15499310	15499450	.	-	.	ID=g15244.t4.exon7;Parent=g15244.t4;
OX101754.1_Tachina_lurida_genome_assembly,_chromosome:_3	AUGUSTUS	intron	15499451	15510054	0.98	-	.	ID=g15244.t4.intron7;Parent=g15244.t4;
OX101754.1_Tachina_lurida_genome_assembly,_chromosome:_3	AUGUSTUS	CDS	15510055	15510241	1	-	0	ID=g15244.t4.CDS8;Parent=g15244.t4;
OX101754.1_Tachina_lurida_genome_assembly,_chromosome:_3	AUGUSTUS	exon	15510055	15510241	.	-	.	ID=g15244.t4.exon8;Parent=g15244.t4;
OX101754.1_Tachina_lurida_genome_assembly,_chromosome:_3	AUGUSTUS	intron	15510242	15517142	1	-	.	ID=g15244.t4.intron8;Parent=g15244.t4;
OX101754.1_Tachina_lurida_genome_assembly,_chromosome:_3	AUGUSTUS	CDS	15517143	15517225	1	-	2	ID=g15244.t4.CDS9;Parent=g15244.t4;
OX101754.1_Tachina_lurida_genome_assembly,_chromosome:_3	AUGUSTUS	exon	15517143	15517225	.	-	.	ID=g15244.t4.exon9;Parent=g15244.t4;
OX101754.1_Tachina_lurida_genome_assembly,_chromosome:_3	AUGUSTUS	intron	15517226	15521514	1	-	.	ID=g15244.t4.intron9;Parent=g15244.t4;
OX101754.1_Tachina_lurida_genome_assembly,_chromosome:_3	AUGUSTUS	CDS	15521515	15521673	1	-	2	ID=g15244.t4.CDS10;Parent=g15244.t4;
OX101754.1_Tachina_lurida_genome_assembly,_chromosome:_3	AUGUSTUS	exon	15521515	15521673	.	-	.	ID=g15244.t4.exon10;Parent=g15244.t4;
OX101754.1_Tachina_lurida_genome_assembly,_chromosome:_3	AUGUSTUS	intron	15521674	15523918	1	-	.	ID=g15244.t4.intron10;Parent=g15244.t4;
OX101754.1_Tachina_lurida_genome_assembly,_chromosome:_3	AUGUSTUS	CDS	15523919	15524014	1	-	2	ID=g15244.t4.CDS11;Parent=g15244.t4;
OX101754.1_Tachina_lurida_genome_assembly,_chromosome:_3	AUGUSTUS	exon	15523919	15524014	.	-	.	ID=g15244.t4.exon11;Parent=g15244.t4;
OX101754.1_Tachina_lurida_genome_assembly,_chromosome:_3	AUGUSTUS	intron	15524015	15524295	1	-	.	ID=g15244.t4.intron11;Parent=g15244.t4;
OX101754.1_Tachina_lurida_genome_assembly,_chromosome:_3	AUGUSTUS	CDS	15524296	15524425	1	-	0	ID=g15244.t4.CDS12;Parent=g15244.t4;
OX101754.1_Tachina_lurida_genome_assembly,_chromosome:_3	AUGUSTUS	exon	15524296	15524425	.	-	.	ID=g15244.t4.exon12;Parent=g15244.t4;
OX101754.1_Tachina_lurida_genome_assembly,_chromosome:_3	AUGUSTUS	intron	15524426	15527408	1	-	.	ID=g15244.t4.intron12;Parent=g15244.t4;
OX101754.1_Tachina_lurida_genome_assembly,_chromosome:_3	AUGUSTUS	CDS	15527409	15527793	1	-	1	ID=g15244.t4.CDS13;Parent=g15244.t4;
OX101754.1_Tachina_lurida_genome_assembly,_chromosome:_3	AUGUSTUS	exon	15527409	15527793	.	-	.	ID=g15244.t4.exon13;Parent=g15244.t4;
OX101754.1_Tachina_lurida_genome_assembly,_chromosome:_3	AUGUSTUS	intron	15527794	15528876	1	-	.	ID=g15244.t4.intron13;Parent=g15244.t4;
OX101754.1_Tachina_lurida_genome_assembly,_chromosome:_3	AUGUSTUS	CDS	15528877	15528992	1	-	0	ID=g15244.t4.CDS14;Parent=g15244.t4;
OX101754.1_Tachina_lurida_genome_assembly,_chromosome:_3	AUGUSTUS	exon	15528877	15528992	.	-	.	ID=g15244.t4.exon14;Parent=g15244.t4;
OX101754.1_Tachina_lurida_genome_assembly,_chromosome:_3	AUGUSTUS	intron	15528993	15530422	1	-	.	ID=g15244.t4.intron14;Parent=g15244.t4;
OX101754.1_Tachina_lurida_genome_assembly,_chromosome:_3	AUGUSTUS	CDS	15530423	15530554	1	-	0	ID=g15244.t4.CDS15;Parent=g15244.t4;
OX101754.1_Tachina_lurida_genome_assembly,_chromosome:_3	AUGUSTUS	exon	15530423	15530554	.	-	.	ID=g15244.t4.exon15;Parent=g15244.t4;
OX101754.1_Tachina_lurida_genome_assembly,_chromosome:_3	AUGUSTUS	intron	15530555	15530690	1	-	.	ID=g15244.t4.intron15;Parent=g15244.t4;
OX101754.1_Tachina_lurida_genome_assembly,_chromosome:_3	AUGUSTUS	CDS	15530691	15530866	1	-	2	ID=g15244.t4.CDS16;Parent=g15244.t4;
OX101754.1_Tachina_lurida_genome_assembly,_chromosome:_3	AUGUSTUS	exon	15530691	15530866	.	-	.	ID=g15244.t4.exon16;Parent=g15244.t4;
OX101754.1_Tachina_lurida_genome_assembly,_chromosome:_3	AUGUSTUS	intron	15530867	15530958	1	-	.	ID=g15244.t4.intron16;Parent=g15244.t4;
OX101754.1_Tachina_lurida_genome_assembly,_chromosome:_3	AUGUSTUS	CDS	15530959	15531140	1	-	1	ID=g15244.t4.CDS17;Parent=g15244.t4;
OX101754.1_Tachina_lurida_genome_assembly,_chromosome:_3	AUGUSTUS	exon	15530959	15531140	.	-	.	ID=g15244.t4.exon17;Parent=g15244.t4;
OX101754.1_Tachina_lurida_genome_assembly,_chromosome:_3	AUGUSTUS	intron	15531141	15536045	0.93	-	.	ID=g15244.t4.intron17;Parent=g15244.t4;
OX101754.1_Tachina_lurida_genome_assembly,_chromosome:_3	AUGUSTUS	CDS	15536046	15536092	0.93	-	0	ID=g15244.t4.CDS18;Parent=g15244.t4;
OX101754.1_Tachina_lurida_genome_assembly,_chromosome:_3	AUGUSTUS	exon	15536046	15536092	.	-	.	ID=g15244.t4.exon18;Parent=g15244.t4;
OX101754.1_Tachina_lurida_genome_assembly,_chromosome:_3	AUGUSTUS	start_codon	15536090	15536092	.	-	0	ID=g15244.t4.start1;Parent=g15244.t4;
OX101754.1_Tachina_lurida_genome_assembly,_chromosome:_3	AUGUSTUS	gene	15550151	15575188	.	-	.	ID=g15245;
OX101754.1_Tachina_lurida_genome_assembly,_chromosome:_3	AUGUSTUS	mRNA	15550151	15575188	0.62	-	.	ID=g15245.t1;Parent=g15245;
OX101754.1_Tachina_lurida_genome_assembly,_chromosome:_3	AUGUSTUS	stop_codon	15550151	15550153	.	-	0	ID=g15245.t1.stop1;Parent=g15245.t1;
OX101754.1_Tachina_lurida_genome_assembly,_chromosome:_3	AUGUSTUS	CDS	15550151	15550266	1	-	2	ID=g15245.t1.CDS1;Parent=g15245.t1;
OX101754.1_Tachina_lurida_genome_assembly,_chromosome:_3	AUGUSTUS	exon	15550151	15550266	.	-	.	ID=g15245.t1.exon1;Parent=g15245.t1;
OX101754.1_Tachina_lurida_genome_assembly,_chromosome:_3	AUGUSTUS	intron	15550267	15550427	1	-	.	ID=g15245.t1.intron1;Parent=g15245.t1;
OX101754.1_Tachina_lurida_genome_assembly,_chromosome:_3	AUGUSTUS	CDS	15550428	15550587	1	-	0	ID=g15245.t1.CDS2;Parent=g15245.t1;
OX101754.1_Tachina_lurida_genome_assembly,_chromosome:_3	AUGUSTUS	exon	15550428	15550587	.	-	.	ID=g15245.t1.exon2;Parent=g15245.t1;
OX101754.1_Tachina_lurida_genome_assembly,_chromosome:_3	AUGUSTUS	intron	15550588	15550800	1	-	.	ID=g15245.t1.intron2;Parent=g15245.t1;
OX101754.1_Tachina_lurida_genome_assembly,_chromosome:_3	AUGUSTUS	CDS	15550801	15550899	1	-	0	ID=g15245.t1.CDS3;Parent=g15245.t1;
OX101754.1_Tachina_lurida_genome_assembly,_chromosome:_3	AUGUSTUS	exon	15550801	15550899	.	-	.	ID=g15245.t1.exon3;Parent=g15245.t1;
OX101754.1_Tachina_lurida_genome_assembly,_chromosome:_3	AUGUSTUS	intron	15550900	15553915	1	-	.	ID=g15245.t1.intron3;Parent=g15245.t1;
OX101754.1_Tachina_lurida_genome_assembly,_chromosome:_3	AUGUSTUS	CDS	15553916	15553992	1	-	2	ID=g15245.t1.CDS4;Parent=g15245.t1;
OX101754.1_Tachina_lurida_genome_assembly,_chromosome:_3	AUGUSTUS	exon	15553916	15553992	.	-	.	ID=g15245.t1.exon4;Parent=g15245.t1;
OX101754.1_Tachina_lurida_genome_assembly,_chromosome:_3	AUGUSTUS	intron	15553993	15555160	1	-	.	ID=g15245.t1.intron4;Parent=g15245.t1;
OX101754.1_Tachina_lurida_genome_assembly,_chromosome:_3	AUGUSTUS	CDS	15555161	15555319	1	-	2	ID=g15245.t1.CDS5;Parent=g15245.t1;
OX101754.1_Tachina_lurida_genome_assembly,_chromosome:_3	AUGUSTUS	exon	15555161	15555319	.	-	.	ID=g15245.t1.exon5;Parent=g15245.t1;
OX101754.1_Tachina_lurida_genome_assembly,_chromosome:_3	AUGUSTUS	intron	15555320	15557346	1	-	.	ID=g15245.t1.intron5;Parent=g15245.t1;
OX101754.1_Tachina_lurida_genome_assembly,_chromosome:_3	AUGUSTUS	CDS	15557347	15557517	1	-	2	ID=g15245.t1.CDS6;Parent=g15245.t1;
OX101754.1_Tachina_lurida_genome_assembly,_chromosome:_3	AUGUSTUS	exon	15557347	15557517	.	-	.	ID=g15245.t1.exon6;Parent=g15245.t1;
OX101754.1_Tachina_lurida_genome_assembly,_chromosome:_3	AUGUSTUS	intron	15557518	15562235	1	-	.	ID=g15245.t1.intron6;Parent=g15245.t1;
OX101754.1_Tachina_lurida_genome_assembly,_chromosome:_3	AUGUSTUS	CDS	15562236	15562384	1	-	1	ID=g15245.t1.CDS7;Parent=g15245.t1;
OX101754.1_Tachina_lurida_genome_assembly,_chromosome:_3	AUGUSTUS	exon	15562236	15562384	.	-	.	ID=g15245.t1.exon7;Parent=g15245.t1;
OX101754.1_Tachina_lurida_genome_assembly,_chromosome:_3	AUGUSTUS	intron	15562385	15567137	1	-	.	ID=g15245.t1.intron7;Parent=g15245.t1;
OX101754.1_Tachina_lurida_genome_assembly,_chromosome:_3	AUGUSTUS	CDS	15567138	15567309	1	-	2	ID=g15245.t1.CDS8;Parent=g15245.t1;
OX101754.1_Tachina_lurida_genome_assembly,_chromosome:_3	AUGUSTUS	exon	15567138	15567309	.	-	.	ID=g15245.t1.exon8;Parent=g15245.t1;
OX101754.1_Tachina_lurida_genome_assembly,_chromosome:_3	AUGUSTUS	intron	15567310	15575139	0.67	-	.	ID=g15245.t1.intron8;Parent=g15245.t1;
OX101754.1_Tachina_lurida_genome_assembly,_chromosome:_3	AUGUSTUS	CDS	15575140	15575188	0.62	-	0	ID=g15245.t1.CDS9;Parent=g15245.t1;
OX101754.1_Tachina_lurida_genome_assembly,_chromosome:_3	AUGUSTUS	exon	15575140	15575188	.	-	.	ID=g15245.t1.exon9;Parent=g15245.t1;
OX101754.1_Tachina_lurida_genome_assembly,_chromosome:_3	AUGUSTUS	start_codon	15575186	15575188	.	-	0	ID=g15245.t1.start1;Parent=g15245.t1;
OX101754.1_Tachina_lurida_genome_assembly,_chromosome:_3	AUGUSTUS	gene	15642238	15642993	.	+	.	ID=g15246;
OX101754.1_Tachina_lurida_genome_assembly,_chromosome:_3	AUGUSTUS	mRNA	15642238	15642993	1	+	.	ID=g15246.t1;Parent=g15246;
OX101754.1_Tachina_lurida_genome_assembly,_chromosome:_3	AUGUSTUS	start_codon	15642238	15642240	.	+	0	ID=g15246.t1.start1;Parent=g15246.t1;
OX101754.1_Tachina_lurida_genome_assembly,_chromosome:_3	AUGUSTUS	CDS	15642238	15642993	1	+	0	ID=g15246.t1.CDS1;Parent=g15246.t1;
OX101754.1_Tachina_lurida_genome_assembly,_chromosome:_3	AUGUSTUS	exon	15642238	15642993	.	+	.	ID=g15246.t1.exon1;Parent=g15246.t1;
OX101754.1_Tachina_lurida_genome_assembly,_chromosome:_3	AUGUSTUS	stop_codon	15642991	15642993	.	+	0	ID=g15246.t1.stop1;Parent=g15246.t1;
OX101754.1_Tachina_lurida_genome_assembly,_chromosome:_3	AUGUSTUS	gene	15979868	15981508	.	+	.	ID=g15247;
OX101754.1_Tachina_lurida_genome_assembly,_chromosome:_3	AUGUSTUS	mRNA	15979868	15981508	1	+	.	ID=g15247.t1;Parent=g15247;
OX101754.1_Tachina_lurida_genome_assembly,_chromosome:_3	AUGUSTUS	start_codon	15979868	15979870	.	+	0	ID=g15247.t1.start1;Parent=g15247.t1;
OX101754.1_Tachina_lurida_genome_assembly,_chromosome:_3	AUGUSTUS	CDS	15979868	15981508	1	+	0	ID=g15247.t1.CDS1;Parent=g15247.t1;
OX101754.1_Tachina_lurida_genome_assembly,_chromosome:_3	AUGUSTUS	exon	15979868	15981508	.	+	.	ID=g15247.t1.exon1;Parent=g15247.t1;
OX101754.1_Tachina_lurida_genome_assembly,_chromosome:_3	AUGUSTUS	stop_codon	15981506	15981508	.	+	0	ID=g15247.t1.stop1;Parent=g15247.t1;
OX101754.1_Tachina_lurida_genome_assembly,_chromosome:_3	AUGUSTUS	gene	16101584	16102267	.	-	.	ID=g15248;
OX101754.1_Tachina_lurida_genome_assembly,_chromosome:_3	AUGUSTUS	mRNA	16101584	16102267	1	-	.	ID=g15248.t1;Parent=g15248;
OX101754.1_Tachina_lurida_genome_assembly,_chromosome:_3	AUGUSTUS	stop_codon	16101584	16101586	.	-	0	ID=g15248.t1.stop1;Parent=g15248.t1;
OX101754.1_Tachina_lurida_genome_assembly,_chromosome:_3	AUGUSTUS	CDS	16101584	16102267	1	-	0	ID=g15248.t1.CDS1;Parent=g15248.t1;
OX101754.1_Tachina_lurida_genome_assembly,_chromosome:_3	AUGUSTUS	exon	16101584	16102267	.	-	.	ID=g15248.t1.exon1;Parent=g15248.t1;
OX101754.1_Tachina_lurida_genome_assembly,_chromosome:_3	AUGUSTUS	start_codon	16102265	16102267	.	-	0	ID=g15248.t1.start1;Parent=g15248.t1;
OX101754.1_Tachina_lurida_genome_assembly,_chromosome:_3	AUGUSTUS	gene	16110131	16112283	.	-	.	ID=g15249;
OX101754.1_Tachina_lurida_genome_assembly,_chromosome:_3	AUGUSTUS	mRNA	16110131	16112283	0.85	-	.	ID=g15249.t1;Parent=g15249;
OX101754.1_Tachina_lurida_genome_assembly,_chromosome:_3	AUGUSTUS	stop_codon	16110131	16110133	.	-	0	ID=g15249.t1.stop1;Parent=g15249.t1;
OX101754.1_Tachina_lurida_genome_assembly,_chromosome:_3	AUGUSTUS	CDS	16110131	16111100	0.89	-	1	ID=g15249.t1.CDS1;Parent=g15249.t1;
OX101754.1_Tachina_lurida_genome_assembly,_chromosome:_3	AUGUSTUS	exon	16110131	16111100	.	-	.	ID=g15249.t1.exon1;Parent=g15249.t1;
OX101754.1_Tachina_lurida_genome_assembly,_chromosome:_3	AUGUSTUS	intron	16111101	16112257	0.85	-	.	ID=g15249.t1.intron1;Parent=g15249.t1;
OX101754.1_Tachina_lurida_genome_assembly,_chromosome:_3	AUGUSTUS	CDS	16112258	16112283	0.85	-	0	ID=g15249.t1.CDS2;Parent=g15249.t1;
OX101754.1_Tachina_lurida_genome_assembly,_chromosome:_3	AUGUSTUS	exon	16112258	16112283	.	-	.	ID=g15249.t1.exon2;Parent=g15249.t1;
OX101754.1_Tachina_lurida_genome_assembly,_chromosome:_3	AUGUSTUS	start_codon	16112281	16112283	.	-	0	ID=g15249.t1.start1;Parent=g15249.t1;
OX101754.1_Tachina_lurida_genome_assembly,_chromosome:_3	AUGUSTUS	gene	16136616	16137443	.	-	.	ID=g15250;
OX101754.1_Tachina_lurida_genome_assembly,_chromosome:_3	AUGUSTUS	mRNA	16136616	16137443	1	-	.	ID=g15250.t1;Parent=g15250;
OX101754.1_Tachina_lurida_genome_assembly,_chromosome:_3	AUGUSTUS	stop_codon	16136616	16136618	.	-	0	ID=g15250.t1.stop1;Parent=g15250.t1;
OX101754.1_Tachina_lurida_genome_assembly,_chromosome:_3	AUGUSTUS	CDS	16136616	16137443	1	-	0	ID=g15250.t1.CDS1;Parent=g15250.t1;
OX101754.1_Tachina_lurida_genome_assembly,_chromosome:_3	AUGUSTUS	exon	16136616	16137443	.	-	.	ID=g15250.t1.exon1;Parent=g15250.t1;
OX101754.1_Tachina_lurida_genome_assembly,_chromosome:_3	AUGUSTUS	start_codon	16137441	16137443	.	-	0	ID=g15250.t1.start1;Parent=g15250.t1;
OX101754.1_Tachina_lurida_genome_assembly,_chromosome:_3	AUGUSTUS	gene	16312169	16313482	.	-	.	ID=g15251;
OX101754.1_Tachina_lurida_genome_assembly,_chromosome:_3	AUGUSTUS	mRNA	16312169	16313482	1	-	.	ID=g15251.t1;Parent=g15251;
OX101754.1_Tachina_lurida_genome_assembly,_chromosome:_3	AUGUSTUS	stop_codon	16312169	16312171	.	-	0	ID=g15251.t1.stop1;Parent=g15251.t1;
OX101754.1_Tachina_lurida_genome_assembly,_chromosome:_3	AUGUSTUS	CDS	16312169	16313096	1	-	1	ID=g15251.t1.CDS1;Parent=g15251.t1;
OX101754.1_Tachina_lurida_genome_assembly,_chromosome:_3	AUGUSTUS	exon	16312169	16313096	.	-	.	ID=g15251.t1.exon1;Parent=g15251.t1;
OX101754.1_Tachina_lurida_genome_assembly,_chromosome:_3	AUGUSTUS	intron	16313097	16313177	1	-	.	ID=g15251.t1.intron1;Parent=g15251.t1;
OX101754.1_Tachina_lurida_genome_assembly,_chromosome:_3	AUGUSTUS	CDS	16313178	16313482	1	-	0	ID=g15251.t1.CDS2;Parent=g15251.t1;
OX101754.1_Tachina_lurida_genome_assembly,_chromosome:_3	AUGUSTUS	exon	16313178	16313482	.	-	.	ID=g15251.t1.exon2;Parent=g15251.t1;
OX101754.1_Tachina_lurida_genome_assembly,_chromosome:_3	AUGUSTUS	start_codon	16313480	16313482	.	-	0	ID=g15251.t1.start1;Parent=g15251.t1;
OX101754.1_Tachina_lurida_genome_assembly,_chromosome:_3	AUGUSTUS	gene	16344222	16344572	.	+	.	ID=g15252;
OX101754.1_Tachina_lurida_genome_assembly,_chromosome:_3	AUGUSTUS	mRNA	16344222	16344572	1	+	.	ID=g15252.t1;Parent=g15252;
OX101754.1_Tachina_lurida_genome_assembly,_chromosome:_3	AUGUSTUS	start_codon	16344222	16344224	.	+	0	ID=g15252.t1.start1;Parent=g15252.t1;
OX101754.1_Tachina_lurida_genome_assembly,_chromosome:_3	AUGUSTUS	CDS	16344222	16344572	1	+	0	ID=g15252.t1.CDS1;Parent=g15252.t1;
OX101754.1_Tachina_lurida_genome_assembly,_chromosome:_3	AUGUSTUS	exon	16344222	16344572	.	+	.	ID=g15252.t1.exon1;Parent=g15252.t1;
OX101754.1_Tachina_lurida_genome_assembly,_chromosome:_3	AUGUSTUS	stop_codon	16344570	16344572	.	+	0	ID=g15252.t1.stop1;Parent=g15252.t1;
OX101754.1_Tachina_lurida_genome_assembly,_chromosome:_3	AUGUSTUS	gene	16344788	16346136	.	+	.	ID=g15253;
OX101754.1_Tachina_lurida_genome_assembly,_chromosome:_3	AUGUSTUS	mRNA	16344788	16346136	0.79	+	.	ID=g15253.t1;Parent=g15253;
OX101754.1_Tachina_lurida_genome_assembly,_chromosome:_3	AUGUSTUS	start_codon	16344788	16344790	.	+	0	ID=g15253.t1.start1;Parent=g15253.t1;
OX101754.1_Tachina_lurida_genome_assembly,_chromosome:_3	AUGUSTUS	CDS	16344788	16345446	0.95	+	0	ID=g15253.t1.CDS1;Parent=g15253.t1;
OX101754.1_Tachina_lurida_genome_assembly,_chromosome:_3	AUGUSTUS	exon	16344788	16345446	.	+	.	ID=g15253.t1.exon1;Parent=g15253.t1;
OX101754.1_Tachina_lurida_genome_assembly,_chromosome:_3	AUGUSTUS	intron	16345447	16345492	0.99	+	.	ID=g15253.t1.intron1;Parent=g15253.t1;
OX101754.1_Tachina_lurida_genome_assembly,_chromosome:_3	AUGUSTUS	CDS	16345493	16346032	0.9	+	1	ID=g15253.t1.CDS2;Parent=g15253.t1;
OX101754.1_Tachina_lurida_genome_assembly,_chromosome:_3	AUGUSTUS	exon	16345493	16346032	.	+	.	ID=g15253.t1.exon2;Parent=g15253.t1;
OX101754.1_Tachina_lurida_genome_assembly,_chromosome:_3	AUGUSTUS	intron	16346033	16346108	0.84	+	.	ID=g15253.t1.intron2;Parent=g15253.t1;
OX101754.1_Tachina_lurida_genome_assembly,_chromosome:_3	AUGUSTUS	CDS	16346109	16346136	0.84	+	1	ID=g15253.t1.CDS3;Parent=g15253.t1;
OX101754.1_Tachina_lurida_genome_assembly,_chromosome:_3	AUGUSTUS	exon	16346109	16346136	.	+	.	ID=g15253.t1.exon3;Parent=g15253.t1;
OX101754.1_Tachina_lurida_genome_assembly,_chromosome:_3	AUGUSTUS	stop_codon	16346134	16346136	.	+	0	ID=g15253.t1.stop1;Parent=g15253.t1;
OX101754.1_Tachina_lurida_genome_assembly,_chromosome:_3	AUGUSTUS	gene	16351975	16352367	.	+	.	ID=g15254;
OX101754.1_Tachina_lurida_genome_assembly,_chromosome:_3	AUGUSTUS	mRNA	16351975	16352367	1	+	.	ID=g15254.t1;Parent=g15254;
OX101754.1_Tachina_lurida_genome_assembly,_chromosome:_3	AUGUSTUS	start_codon	16351975	16351977	.	+	0	ID=g15254.t1.start1;Parent=g15254.t1;
OX101754.1_Tachina_lurida_genome_assembly,_chromosome:_3	AUGUSTUS	CDS	16351975	16352367	1	+	0	ID=g15254.t1.CDS1;Parent=g15254.t1;
OX101754.1_Tachina_lurida_genome_assembly,_chromosome:_3	AUGUSTUS	exon	16351975	16352367	.	+	.	ID=g15254.t1.exon1;Parent=g15254.t1;
OX101754.1_Tachina_lurida_genome_assembly,_chromosome:_3	AUGUSTUS	stop_codon	16352365	16352367	.	+	0	ID=g15254.t1.stop1;Parent=g15254.t1;
OX101754.1_Tachina_lurida_genome_assembly,_chromosome:_3	AUGUSTUS	gene	16358488	16364247	.	-	.	ID=g15255;
OX101754.1_Tachina_lurida_genome_assembly,_chromosome:_3	AUGUSTUS	mRNA	16358488	16364247	1	-	.	ID=g15255.t1;Parent=g15255;
OX101754.1_Tachina_lurida_genome_assembly,_chromosome:_3	AUGUSTUS	stop_codon	16358488	16358490	.	-	0	ID=g15255.t1.stop1;Parent=g15255.t1;
OX101754.1_Tachina_lurida_genome_assembly,_chromosome:_3	AUGUSTUS	CDS	16358488	16358648	1	-	2	ID=g15255.t1.CDS1;Parent=g15255.t1;
OX101754.1_Tachina_lurida_genome_assembly,_chromosome:_3	AUGUSTUS	exon	16358488	16358648	.	-	.	ID=g15255.t1.exon1;Parent=g15255.t1;
OX101754.1_Tachina_lurida_genome_assembly,_chromosome:_3	AUGUSTUS	intron	16358649	16358732	1	-	.	ID=g15255.t1.intron1;Parent=g15255.t1;
OX101754.1_Tachina_lurida_genome_assembly,_chromosome:_3	AUGUSTUS	CDS	16358733	16358966	1	-	2	ID=g15255.t1.CDS2;Parent=g15255.t1;
OX101754.1_Tachina_lurida_genome_assembly,_chromosome:_3	AUGUSTUS	exon	16358733	16358966	.	-	.	ID=g15255.t1.exon2;Parent=g15255.t1;
OX101754.1_Tachina_lurida_genome_assembly,_chromosome:_3	AUGUSTUS	intron	16358967	16361606	1	-	.	ID=g15255.t1.intron2;Parent=g15255.t1;
OX101754.1_Tachina_lurida_genome_assembly,_chromosome:_3	AUGUSTUS	CDS	16361607	16361792	1	-	2	ID=g15255.t1.CDS3;Parent=g15255.t1;
OX101754.1_Tachina_lurida_genome_assembly,_chromosome:_3	AUGUSTUS	exon	16361607	16361792	.	-	.	ID=g15255.t1.exon3;Parent=g15255.t1;
OX101754.1_Tachina_lurida_genome_assembly,_chromosome:_3	AUGUSTUS	intron	16361793	16363423	1	-	.	ID=g15255.t1.intron3;Parent=g15255.t1;
OX101754.1_Tachina_lurida_genome_assembly,_chromosome:_3	AUGUSTUS	CDS	16363424	16363571	1	-	0	ID=g15255.t1.CDS4;Parent=g15255.t1;
OX101754.1_Tachina_lurida_genome_assembly,_chromosome:_3	AUGUSTUS	exon	16363424	16363571	.	-	.	ID=g15255.t1.exon4;Parent=g15255.t1;
OX101754.1_Tachina_lurida_genome_assembly,_chromosome:_3	AUGUSTUS	intron	16363572	16363749	1	-	.	ID=g15255.t1.intron4;Parent=g15255.t1;
OX101754.1_Tachina_lurida_genome_assembly,_chromosome:_3	AUGUSTUS	CDS	16363750	16364247	1	-	0	ID=g15255.t1.CDS5;Parent=g15255.t1;
OX101754.1_Tachina_lurida_genome_assembly,_chromosome:_3	AUGUSTUS	exon	16363750	16364247	.	-	.	ID=g15255.t1.exon5;Parent=g15255.t1;
OX101754.1_Tachina_lurida_genome_assembly,_chromosome:_3	AUGUSTUS	start_codon	16364245	16364247	.	-	0	ID=g15255.t1.start1;Parent=g15255.t1;
OX101754.1_Tachina_lurida_genome_assembly,_chromosome:_3	AUGUSTUS	gene	16367040	16371876	.	+	.	ID=g15256;
OX101754.1_Tachina_lurida_genome_assembly,_chromosome:_3	AUGUSTUS	mRNA	16367040	16371876	1	+	.	ID=g15256.t1;Parent=g15256;
OX101754.1_Tachina_lurida_genome_assembly,_chromosome:_3	AUGUSTUS	start_codon	16367040	16367042	.	+	0	ID=g15256.t1.start1;Parent=g15256.t1;
OX101754.1_Tachina_lurida_genome_assembly,_chromosome:_3	AUGUSTUS	CDS	16367040	16368176	1	+	0	ID=g15256.t1.CDS1;Parent=g15256.t1;
OX101754.1_Tachina_lurida_genome_assembly,_chromosome:_3	AUGUSTUS	exon	16367040	16368176	.	+	.	ID=g15256.t1.exon1;Parent=g15256.t1;
OX101754.1_Tachina_lurida_genome_assembly,_chromosome:_3	AUGUSTUS	intron	16368177	16368239	1	+	.	ID=g15256.t1.intron1;Parent=g15256.t1;
OX101754.1_Tachina_lurida_genome_assembly,_chromosome:_3	AUGUSTUS	CDS	16368240	16368408	1	+	0	ID=g15256.t1.CDS2;Parent=g15256.t1;
OX101754.1_Tachina_lurida_genome_assembly,_chromosome:_3	AUGUSTUS	exon	16368240	16368408	.	+	.	ID=g15256.t1.exon2;Parent=g15256.t1;
OX101754.1_Tachina_lurida_genome_assembly,_chromosome:_3	AUGUSTUS	intron	16368409	16369906	1	+	.	ID=g15256.t1.intron2;Parent=g15256.t1;
OX101754.1_Tachina_lurida_genome_assembly,_chromosome:_3	AUGUSTUS	CDS	16369907	16370092	1	+	2	ID=g15256.t1.CDS3;Parent=g15256.t1;
OX101754.1_Tachina_lurida_genome_assembly,_chromosome:_3	AUGUSTUS	exon	16369907	16370092	.	+	.	ID=g15256.t1.exon3;Parent=g15256.t1;
OX101754.1_Tachina_lurida_genome_assembly,_chromosome:_3	AUGUSTUS	intron	16370093	16370147	1	+	.	ID=g15256.t1.intron3;Parent=g15256.t1;
OX101754.1_Tachina_lurida_genome_assembly,_chromosome:_3	AUGUSTUS	CDS	16370148	16370378	1	+	2	ID=g15256.t1.CDS4;Parent=g15256.t1;
OX101754.1_Tachina_lurida_genome_assembly,_chromosome:_3	AUGUSTUS	exon	16370148	16370378	.	+	.	ID=g15256.t1.exon4;Parent=g15256.t1;
OX101754.1_Tachina_lurida_genome_assembly,_chromosome:_3	AUGUSTUS	intron	16370379	16370443	1	+	.	ID=g15256.t1.intron4;Parent=g15256.t1;
OX101754.1_Tachina_lurida_genome_assembly,_chromosome:_3	AUGUSTUS	CDS	16370444	16370600	1	+	2	ID=g15256.t1.CDS5;Parent=g15256.t1;
OX101754.1_Tachina_lurida_genome_assembly,_chromosome:_3	AUGUSTUS	exon	16370444	16370600	.	+	.	ID=g15256.t1.exon5;Parent=g15256.t1;
OX101754.1_Tachina_lurida_genome_assembly,_chromosome:_3	AUGUSTUS	intron	16370601	16371509	1	+	.	ID=g15256.t1.intron5;Parent=g15256.t1;
OX101754.1_Tachina_lurida_genome_assembly,_chromosome:_3	AUGUSTUS	CDS	16371510	16371639	1	+	1	ID=g15256.t1.CDS6;Parent=g15256.t1;
OX101754.1_Tachina_lurida_genome_assembly,_chromosome:_3	AUGUSTUS	exon	16371510	16371639	.	+	.	ID=g15256.t1.exon6;Parent=g15256.t1;
OX101754.1_Tachina_lurida_genome_assembly,_chromosome:_3	AUGUSTUS	intron	16371640	16371700	1	+	.	ID=g15256.t1.intron6;Parent=g15256.t1;
OX101754.1_Tachina_lurida_genome_assembly,_chromosome:_3	AUGUSTUS	CDS	16371701	16371762	1	+	0	ID=g15256.t1.CDS7;Parent=g15256.t1;
OX101754.1_Tachina_lurida_genome_assembly,_chromosome:_3	AUGUSTUS	exon	16371701	16371762	.	+	.	ID=g15256.t1.exon7;Parent=g15256.t1;
OX101754.1_Tachina_lurida_genome_assembly,_chromosome:_3	AUGUSTUS	intron	16371763	16371824	1	+	.	ID=g15256.t1.intron7;Parent=g15256.t1;
OX101754.1_Tachina_lurida_genome_assembly,_chromosome:_3	AUGUSTUS	CDS	16371825	16371876	1	+	1	ID=g15256.t1.CDS8;Parent=g15256.t1;
OX101754.1_Tachina_lurida_genome_assembly,_chromosome:_3	AUGUSTUS	exon	16371825	16371876	.	+	.	ID=g15256.t1.exon8;Parent=g15256.t1;
OX101754.1_Tachina_lurida_genome_assembly,_chromosome:_3	AUGUSTUS	stop_codon	16371874	16371876	.	+	0	ID=g15256.t1.stop1;Parent=g15256.t1;
OX101754.1_Tachina_lurida_genome_assembly,_chromosome:_3	AUGUSTUS	gene	16372314	16373834	.	-	.	ID=g15257;
OX101754.1_Tachina_lurida_genome_assembly,_chromosome:_3	AUGUSTUS	mRNA	16372314	16373834	0.65	-	.	ID=g15257.t1;Parent=g15257;
OX101754.1_Tachina_lurida_genome_assembly,_chromosome:_3	AUGUSTUS	stop_codon	16372314	16372316	.	-	0	ID=g15257.t1.stop1;Parent=g15257.t1;
OX101754.1_Tachina_lurida_genome_assembly,_chromosome:_3	AUGUSTUS	CDS	16372314	16372979	1	-	0	ID=g15257.t1.CDS1;Parent=g15257.t1;
OX101754.1_Tachina_lurida_genome_assembly,_chromosome:_3	AUGUSTUS	exon	16372314	16372979	.	-	.	ID=g15257.t1.exon1;Parent=g15257.t1;
OX101754.1_Tachina_lurida_genome_assembly,_chromosome:_3	AUGUSTUS	intron	16372980	16373831	0.65	-	.	ID=g15257.t1.intron1;Parent=g15257.t1;
OX101754.1_Tachina_lurida_genome_assembly,_chromosome:_3	AUGUSTUS	CDS	16373832	16373834	0.65	-	0	ID=g15257.t1.CDS2;Parent=g15257.t1;
OX101754.1_Tachina_lurida_genome_assembly,_chromosome:_3	AUGUSTUS	exon	16373832	16373834	.	-	.	ID=g15257.t1.exon2;Parent=g15257.t1;
OX101754.1_Tachina_lurida_genome_assembly,_chromosome:_3	AUGUSTUS	start_codon	16373832	16373834	.	-	0	ID=g15257.t1.start1;Parent=g15257.t1;
OX101754.1_Tachina_lurida_genome_assembly,_chromosome:_3	AUGUSTUS	gene	16401573	16402223	.	-	.	ID=g15258;
OX101754.1_Tachina_lurida_genome_assembly,_chromosome:_3	AUGUSTUS	mRNA	16401573	16402223	1	-	.	ID=g15258.t1;Parent=g15258;
OX101754.1_Tachina_lurida_genome_assembly,_chromosome:_3	AUGUSTUS	stop_codon	16401573	16401575	.	-	0	ID=g15258.t1.stop1;Parent=g15258.t1;
OX101754.1_Tachina_lurida_genome_assembly,_chromosome:_3	AUGUSTUS	CDS	16401573	16402223	1	-	0	ID=g15258.t1.CDS1;Parent=g15258.t1;
OX101754.1_Tachina_lurida_genome_assembly,_chromosome:_3	AUGUSTUS	exon	16401573	16402223	.	-	.	ID=g15258.t1.exon1;Parent=g15258.t1;
OX101754.1_Tachina_lurida_genome_assembly,_chromosome:_3	AUGUSTUS	start_codon	16402221	16402223	.	-	0	ID=g15258.t1.start1;Parent=g15258.t1;
OX101754.1_Tachina_lurida_genome_assembly,_chromosome:_3	AUGUSTUS	gene	16404362	16405657	.	-	.	ID=g15259;
OX101754.1_Tachina_lurida_genome_assembly,_chromosome:_3	AUGUSTUS	mRNA	16404362	16405657	1	-	.	ID=g15259.t1;Parent=g15259;
OX101754.1_Tachina_lurida_genome_assembly,_chromosome:_3	AUGUSTUS	stop_codon	16404362	16404364	.	-	0	ID=g15259.t1.stop1;Parent=g15259.t1;
OX101754.1_Tachina_lurida_genome_assembly,_chromosome:_3	AUGUSTUS	CDS	16404362	16404900	1	-	2	ID=g15259.t1.CDS1;Parent=g15259.t1;
OX101754.1_Tachina_lurida_genome_assembly,_chromosome:_3	AUGUSTUS	exon	16404362	16404900	.	-	.	ID=g15259.t1.exon1;Parent=g15259.t1;
OX101754.1_Tachina_lurida_genome_assembly,_chromosome:_3	AUGUSTUS	intron	16404901	16404976	1	-	.	ID=g15259.t1.intron1;Parent=g15259.t1;
OX101754.1_Tachina_lurida_genome_assembly,_chromosome:_3	AUGUSTUS	CDS	16404977	16405237	1	-	2	ID=g15259.t1.CDS2;Parent=g15259.t1;
OX101754.1_Tachina_lurida_genome_assembly,_chromosome:_3	AUGUSTUS	exon	16404977	16405237	.	-	.	ID=g15259.t1.exon2;Parent=g15259.t1;
OX101754.1_Tachina_lurida_genome_assembly,_chromosome:_3	AUGUSTUS	intron	16405238	16405302	1	-	.	ID=g15259.t1.intron2;Parent=g15259.t1;
OX101754.1_Tachina_lurida_genome_assembly,_chromosome:_3	AUGUSTUS	CDS	16405303	16405657	1	-	0	ID=g15259.t1.CDS3;Parent=g15259.t1;
OX101754.1_Tachina_lurida_genome_assembly,_chromosome:_3	AUGUSTUS	exon	16405303	16405657	.	-	.	ID=g15259.t1.exon3;Parent=g15259.t1;
OX101754.1_Tachina_lurida_genome_assembly,_chromosome:_3	AUGUSTUS	start_codon	16405655	16405657	.	-	0	ID=g15259.t1.start1;Parent=g15259.t1;
OX101754.1_Tachina_lurida_genome_assembly,_chromosome:_3	AUGUSTUS	gene	16478335	16479819	.	-	.	ID=g15260;
OX101754.1_Tachina_lurida_genome_assembly,_chromosome:_3	AUGUSTUS	mRNA	16478335	16479801	1	-	.	ID=g15260.t1;Parent=g15260;
OX101754.1_Tachina_lurida_genome_assembly,_chromosome:_3	AUGUSTUS	stop_codon	16478335	16478337	.	-	0	ID=g15260.t1.stop1;Parent=g15260.t1;
OX101754.1_Tachina_lurida_genome_assembly,_chromosome:_3	AUGUSTUS	CDS	16478335	16479187	1	-	1	ID=g15260.t1.CDS1;Parent=g15260.t1;
OX101754.1_Tachina_lurida_genome_assembly,_chromosome:_3	AUGUSTUS	exon	16478335	16479187	.	-	.	ID=g15260.t1.exon1;Parent=g15260.t1;
OX101754.1_Tachina_lurida_genome_assembly,_chromosome:_3	AUGUSTUS	intron	16479188	16479248	1	-	.	ID=g15260.t1.intron1;Parent=g15260.t1;
OX101754.1_Tachina_lurida_genome_assembly,_chromosome:_3	AUGUSTUS	CDS	16479249	16479388	1	-	0	ID=g15260.t1.CDS2;Parent=g15260.t1;
OX101754.1_Tachina_lurida_genome_assembly,_chromosome:_3	AUGUSTUS	exon	16479249	16479388	.	-	.	ID=g15260.t1.exon2;Parent=g15260.t1;
OX101754.1_Tachina_lurida_genome_assembly,_chromosome:_3	AUGUSTUS	intron	16479389	16479458	1	-	.	ID=g15260.t1.intron2;Parent=g15260.t1;
OX101754.1_Tachina_lurida_genome_assembly,_chromosome:_3	AUGUSTUS	CDS	16479459	16479660	1	-	1	ID=g15260.t1.CDS3;Parent=g15260.t1;
OX101754.1_Tachina_lurida_genome_assembly,_chromosome:_3	AUGUSTUS	exon	16479459	16479660	.	-	.	ID=g15260.t1.exon3;Parent=g15260.t1;
OX101754.1_Tachina_lurida_genome_assembly,_chromosome:_3	AUGUSTUS	intron	16479661	16479736	1	-	.	ID=g15260.t1.intron3;Parent=g15260.t1;
OX101754.1_Tachina_lurida_genome_assembly,_chromosome:_3	AUGUSTUS	CDS	16479737	16479801	1	-	0	ID=g15260.t1.CDS4;Parent=g15260.t1;
OX101754.1_Tachina_lurida_genome_assembly,_chromosome:_3	AUGUSTUS	exon	16479737	16479801	.	-	.	ID=g15260.t1.exon4;Parent=g15260.t1;
OX101754.1_Tachina_lurida_genome_assembly,_chromosome:_3	AUGUSTUS	start_codon	16479799	16479801	.	-	0	ID=g15260.t1.start1;Parent=g15260.t1;
OX101754.1_Tachina_lurida_genome_assembly,_chromosome:_3	GeneMark.hmm3	mRNA	16478335	16479819	.	-	.	ID=g15260.t2;Parent=g15260;
OX101754.1_Tachina_lurida_genome_assembly,_chromosome:_3	GeneMark.hmm3	stop_codon	16478335	16478337	.	-	0	ID=g15260.t2.stop1;Parent=g15260.t2;
OX101754.1_Tachina_lurida_genome_assembly,_chromosome:_3	GeneMark.hmm3	CDS	16478335	16479187	.	-	1	ID=g15260.t2.CDS1;Parent=g15260.t2;
OX101754.1_Tachina_lurida_genome_assembly,_chromosome:_3	GeneMark.hmm3	exon	16478335	16479187	0	-	.	ID=g15260.t2.exon1;Parent=g15260.t2;
OX101754.1_Tachina_lurida_genome_assembly,_chromosome:_3	GeneMark.hmm3	intron	16479188	16479248	.	-	0	ID=g15260.t2.intron1;Parent=g15260.t2;
OX101754.1_Tachina_lurida_genome_assembly,_chromosome:_3	GeneMark.hmm3	CDS	16479249	16479388	.	-	0	ID=g15260.t2.CDS2;Parent=g15260.t2;
OX101754.1_Tachina_lurida_genome_assembly,_chromosome:_3	GeneMark.hmm3	exon	16479249	16479388	0	-	.	ID=g15260.t2.exon2;Parent=g15260.t2;
OX101754.1_Tachina_lurida_genome_assembly,_chromosome:_3	GeneMark.hmm3	intron	16479389	16479458	.	-	1	ID=g15260.t2.intron2;Parent=g15260.t2;
OX101754.1_Tachina_lurida_genome_assembly,_chromosome:_3	GeneMark.hmm3	CDS	16479459	16479660	.	-	1	ID=g15260.t2.CDS3;Parent=g15260.t2;
OX101754.1_Tachina_lurida_genome_assembly,_chromosome:_3	GeneMark.hmm3	exon	16479459	16479660	0	-	.	ID=g15260.t2.exon3;Parent=g15260.t2;
OX101754.1_Tachina_lurida_genome_assembly,_chromosome:_3	GeneMark.hmm3	intron	16479661	16479736	.	-	0	ID=g15260.t2.intron3;Parent=g15260.t2;
OX101754.1_Tachina_lurida_genome_assembly,_chromosome:_3	GeneMark.hmm3	CDS	16479737	16479819	.	-	0	ID=g15260.t2.CDS4;Parent=g15260.t2;
OX101754.1_Tachina_lurida_genome_assembly,_chromosome:_3	GeneMark.hmm3	exon	16479737	16479819	0	-	.	ID=g15260.t2.exon4;Parent=g15260.t2;
OX101754.1_Tachina_lurida_genome_assembly,_chromosome:_3	GeneMark.hmm3	start_codon	16479817	16479819	.	-	0	ID=g15260.t2.start1;Parent=g15260.t2;
OX101754.1_Tachina_lurida_genome_assembly,_chromosome:_3	AUGUSTUS	gene	16484534	16490515	.	+	.	ID=g15261;
OX101754.1_Tachina_lurida_genome_assembly,_chromosome:_3	AUGUSTUS	mRNA	16484534	16490515	1	+	.	ID=g15261.t1;Parent=g15261;
OX101754.1_Tachina_lurida_genome_assembly,_chromosome:_3	AUGUSTUS	start_codon	16484534	16484536	.	+	0	ID=g15261.t1.start1;Parent=g15261.t1;
OX101754.1_Tachina_lurida_genome_assembly,_chromosome:_3	AUGUSTUS	CDS	16484534	16484591	1	+	0	ID=g15261.t1.CDS1;Parent=g15261.t1;
OX101754.1_Tachina_lurida_genome_assembly,_chromosome:_3	AUGUSTUS	exon	16484534	16484591	.	+	.	ID=g15261.t1.exon1;Parent=g15261.t1;
OX101754.1_Tachina_lurida_genome_assembly,_chromosome:_3	AUGUSTUS	intron	16484592	16484679	1	+	.	ID=g15261.t1.intron1;Parent=g15261.t1;
OX101754.1_Tachina_lurida_genome_assembly,_chromosome:_3	AUGUSTUS	CDS	16484680	16485084	1	+	2	ID=g15261.t1.CDS2;Parent=g15261.t1;
OX101754.1_Tachina_lurida_genome_assembly,_chromosome:_3	AUGUSTUS	exon	16484680	16485084	.	+	.	ID=g15261.t1.exon2;Parent=g15261.t1;
OX101754.1_Tachina_lurida_genome_assembly,_chromosome:_3	AUGUSTUS	intron	16485085	16485282	1	+	.	ID=g15261.t1.intron2;Parent=g15261.t1;
OX101754.1_Tachina_lurida_genome_assembly,_chromosome:_3	AUGUSTUS	CDS	16485283	16485520	1	+	2	ID=g15261.t1.CDS3;Parent=g15261.t1;
OX101754.1_Tachina_lurida_genome_assembly,_chromosome:_3	AUGUSTUS	exon	16485283	16485520	.	+	.	ID=g15261.t1.exon3;Parent=g15261.t1;
OX101754.1_Tachina_lurida_genome_assembly,_chromosome:_3	AUGUSTUS	intron	16485521	16485798	1	+	.	ID=g15261.t1.intron3;Parent=g15261.t1;
OX101754.1_Tachina_lurida_genome_assembly,_chromosome:_3	AUGUSTUS	CDS	16485799	16486091	1	+	1	ID=g15261.t1.CDS4;Parent=g15261.t1;
OX101754.1_Tachina_lurida_genome_assembly,_chromosome:_3	AUGUSTUS	exon	16485799	16486091	.	+	.	ID=g15261.t1.exon4;Parent=g15261.t1;
OX101754.1_Tachina_lurida_genome_assembly,_chromosome:_3	AUGUSTUS	intron	16486092	16486150	1	+	.	ID=g15261.t1.intron4;Parent=g15261.t1;
OX101754.1_Tachina_lurida_genome_assembly,_chromosome:_3	AUGUSTUS	CDS	16486151	16486533	1	+	2	ID=g15261.t1.CDS5;Parent=g15261.t1;
OX101754.1_Tachina_lurida_genome_assembly,_chromosome:_3	AUGUSTUS	exon	16486151	16486533	.	+	.	ID=g15261.t1.exon5;Parent=g15261.t1;
OX101754.1_Tachina_lurida_genome_assembly,_chromosome:_3	AUGUSTUS	intron	16486534	16486587	1	+	.	ID=g15261.t1.intron5;Parent=g15261.t1;
OX101754.1_Tachina_lurida_genome_assembly,_chromosome:_3	AUGUSTUS	CDS	16486588	16486722	1	+	0	ID=g15261.t1.CDS6;Parent=g15261.t1;
OX101754.1_Tachina_lurida_genome_assembly,_chromosome:_3	AUGUSTUS	exon	16486588	16486722	.	+	.	ID=g15261.t1.exon6;Parent=g15261.t1;
OX101754.1_Tachina_lurida_genome_assembly,_chromosome:_3	AUGUSTUS	intron	16486723	16488781	1	+	.	ID=g15261.t1.intron6;Parent=g15261.t1;
OX101754.1_Tachina_lurida_genome_assembly,_chromosome:_3	AUGUSTUS	CDS	16488782	16490222	1	+	0	ID=g15261.t1.CDS7;Parent=g15261.t1;
OX101754.1_Tachina_lurida_genome_assembly,_chromosome:_3	AUGUSTUS	exon	16488782	16490222	.	+	.	ID=g15261.t1.exon7;Parent=g15261.t1;
OX101754.1_Tachina_lurida_genome_assembly,_chromosome:_3	AUGUSTUS	intron	16490223	16490417	1	+	.	ID=g15261.t1.intron7;Parent=g15261.t1;
OX101754.1_Tachina_lurida_genome_assembly,_chromosome:_3	AUGUSTUS	CDS	16490418	16490515	1	+	2	ID=g15261.t1.CDS8;Parent=g15261.t1;
OX101754.1_Tachina_lurida_genome_assembly,_chromosome:_3	AUGUSTUS	exon	16490418	16490515	.	+	.	ID=g15261.t1.exon8;Parent=g15261.t1;
OX101754.1_Tachina_lurida_genome_assembly,_chromosome:_3	AUGUSTUS	stop_codon	16490513	16490515	.	+	0	ID=g15261.t1.stop1;Parent=g15261.t1;
OX101754.1_Tachina_lurida_genome_assembly,_chromosome:_3	AUGUSTUS	mRNA	16484534	16490515	1	+	.	ID=g15261.t2;Parent=g15261;
OX101754.1_Tachina_lurida_genome_assembly,_chromosome:_3	AUGUSTUS	start_codon	16484534	16484536	.	+	0	ID=g15261.t2.start1;Parent=g15261.t2;
OX101754.1_Tachina_lurida_genome_assembly,_chromosome:_3	AUGUSTUS	CDS	16484534	16484591	1	+	0	ID=g15261.t2.CDS1;Parent=g15261.t2;
OX101754.1_Tachina_lurida_genome_assembly,_chromosome:_3	AUGUSTUS	exon	16484534	16484591	.	+	.	ID=g15261.t2.exon1;Parent=g15261.t2;
OX101754.1_Tachina_lurida_genome_assembly,_chromosome:_3	AUGUSTUS	intron	16484592	16484679	1	+	.	ID=g15261.t2.intron1;Parent=g15261.t2;
OX101754.1_Tachina_lurida_genome_assembly,_chromosome:_3	AUGUSTUS	CDS	16484680	16485084	1	+	2	ID=g15261.t2.CDS2;Parent=g15261.t2;
OX101754.1_Tachina_lurida_genome_assembly,_chromosome:_3	AUGUSTUS	exon	16484680	16485084	.	+	.	ID=g15261.t2.exon2;Parent=g15261.t2;
OX101754.1_Tachina_lurida_genome_assembly,_chromosome:_3	AUGUSTUS	intron	16485085	16485282	1	+	.	ID=g15261.t2.intron2;Parent=g15261.t2;
OX101754.1_Tachina_lurida_genome_assembly,_chromosome:_3	AUGUSTUS	CDS	16485283	16485520	1	+	2	ID=g15261.t2.CDS3;Parent=g15261.t2;
OX101754.1_Tachina_lurida_genome_assembly,_chromosome:_3	AUGUSTUS	exon	16485283	16485520	.	+	.	ID=g15261.t2.exon3;Parent=g15261.t2;
OX101754.1_Tachina_lurida_genome_assembly,_chromosome:_3	AUGUSTUS	intron	16485521	16485798	1	+	.	ID=g15261.t2.intron3;Parent=g15261.t2;
OX101754.1_Tachina_lurida_genome_assembly,_chromosome:_3	AUGUSTUS	CDS	16485799	16486091	1	+	1	ID=g15261.t2.CDS4;Parent=g15261.t2;
OX101754.1_Tachina_lurida_genome_assembly,_chromosome:_3	AUGUSTUS	exon	16485799	16486091	.	+	.	ID=g15261.t2.exon4;Parent=g15261.t2;
OX101754.1_Tachina_lurida_genome_assembly,_chromosome:_3	AUGUSTUS	intron	16486092	16486150	1	+	.	ID=g15261.t2.intron4;Parent=g15261.t2;
OX101754.1_Tachina_lurida_genome_assembly,_chromosome:_3	AUGUSTUS	CDS	16486151	16486512	1	+	2	ID=g15261.t2.CDS5;Parent=g15261.t2;
OX101754.1_Tachina_lurida_genome_assembly,_chromosome:_3	AUGUSTUS	exon	16486151	16486512	.	+	.	ID=g15261.t2.exon5;Parent=g15261.t2;
OX101754.1_Tachina_lurida_genome_assembly,_chromosome:_3	AUGUSTUS	intron	16486513	16486587	1	+	.	ID=g15261.t2.intron5;Parent=g15261.t2;
OX101754.1_Tachina_lurida_genome_assembly,_chromosome:_3	AUGUSTUS	CDS	16486588	16486722	1	+	0	ID=g15261.t2.CDS6;Parent=g15261.t2;
OX101754.1_Tachina_lurida_genome_assembly,_chromosome:_3	AUGUSTUS	exon	16486588	16486722	.	+	.	ID=g15261.t2.exon6;Parent=g15261.t2;
OX101754.1_Tachina_lurida_genome_assembly,_chromosome:_3	AUGUSTUS	intron	16486723	16488781	1	+	.	ID=g15261.t2.intron6;Parent=g15261.t2;
OX101754.1_Tachina_lurida_genome_assembly,_chromosome:_3	AUGUSTUS	CDS	16488782	16490222	1	+	0	ID=g15261.t2.CDS7;Parent=g15261.t2;
OX101754.1_Tachina_lurida_genome_assembly,_chromosome:_3	AUGUSTUS	exon	16488782	16490222	.	+	.	ID=g15261.t2.exon7;Parent=g15261.t2;
OX101754.1_Tachina_lurida_genome_assembly,_chromosome:_3	AUGUSTUS	intron	16490223	16490417	1	+	.	ID=g15261.t2.intron7;Parent=g15261.t2;
OX101754.1_Tachina_lurida_genome_assembly,_chromosome:_3	AUGUSTUS	CDS	16490418	16490515	1	+	2	ID=g15261.t2.CDS8;Parent=g15261.t2;
OX101754.1_Tachina_lurida_genome_assembly,_chromosome:_3	AUGUSTUS	exon	16490418	16490515	.	+	.	ID=g15261.t2.exon8;Parent=g15261.t2;
OX101754.1_Tachina_lurida_genome_assembly,_chromosome:_3	AUGUSTUS	stop_codon	16490513	16490515	.	+	0	ID=g15261.t2.stop1;Parent=g15261.t2;
OX101754.1_Tachina_lurida_genome_assembly,_chromosome:_3	AUGUSTUS	gene	16494878	16498786	.	-	.	ID=g15262;
OX101754.1_Tachina_lurida_genome_assembly,_chromosome:_3	AUGUSTUS	mRNA	16494878	16498786	1	-	.	ID=g15262.t1;Parent=g15262;
OX101754.1_Tachina_lurida_genome_assembly,_chromosome:_3	AUGUSTUS	stop_codon	16494878	16494880	.	-	0	ID=g15262.t1.stop1;Parent=g15262.t1;
OX101754.1_Tachina_lurida_genome_assembly,_chromosome:_3	AUGUSTUS	CDS	16494878	16496113	1	-	0	ID=g15262.t1.CDS1;Parent=g15262.t1;
OX101754.1_Tachina_lurida_genome_assembly,_chromosome:_3	AUGUSTUS	exon	16494878	16496113	.	-	.	ID=g15262.t1.exon1;Parent=g15262.t1;
OX101754.1_Tachina_lurida_genome_assembly,_chromosome:_3	AUGUSTUS	intron	16496114	16498720	1	-	.	ID=g15262.t1.intron1;Parent=g15262.t1;
OX101754.1_Tachina_lurida_genome_assembly,_chromosome:_3	AUGUSTUS	CDS	16498721	16498786	1	-	0	ID=g15262.t1.CDS2;Parent=g15262.t1;
OX101754.1_Tachina_lurida_genome_assembly,_chromosome:_3	AUGUSTUS	exon	16498721	16498786	.	-	.	ID=g15262.t1.exon2;Parent=g15262.t1;
OX101754.1_Tachina_lurida_genome_assembly,_chromosome:_3	AUGUSTUS	start_codon	16498784	16498786	.	-	0	ID=g15262.t1.start1;Parent=g15262.t1;
OX101754.1_Tachina_lurida_genome_assembly,_chromosome:_3	AUGUSTUS	gene	16509737	16511823	.	+	.	ID=g15263;
OX101754.1_Tachina_lurida_genome_assembly,_chromosome:_3	AUGUSTUS	mRNA	16509737	16511823	1	+	.	ID=g15263.t1;Parent=g15263;
OX101754.1_Tachina_lurida_genome_assembly,_chromosome:_3	AUGUSTUS	start_codon	16509737	16509739	.	+	0	ID=g15263.t1.start1;Parent=g15263.t1;
OX101754.1_Tachina_lurida_genome_assembly,_chromosome:_3	AUGUSTUS	CDS	16509737	16509884	1	+	0	ID=g15263.t1.CDS1;Parent=g15263.t1;
OX101754.1_Tachina_lurida_genome_assembly,_chromosome:_3	AUGUSTUS	exon	16509737	16509884	.	+	.	ID=g15263.t1.exon1;Parent=g15263.t1;
OX101754.1_Tachina_lurida_genome_assembly,_chromosome:_3	AUGUSTUS	intron	16509885	16509963	1	+	.	ID=g15263.t1.intron1;Parent=g15263.t1;
OX101754.1_Tachina_lurida_genome_assembly,_chromosome:_3	AUGUSTUS	CDS	16509964	16510073	1	+	2	ID=g15263.t1.CDS2;Parent=g15263.t1;
OX101754.1_Tachina_lurida_genome_assembly,_chromosome:_3	AUGUSTUS	exon	16509964	16510073	.	+	.	ID=g15263.t1.exon2;Parent=g15263.t1;
OX101754.1_Tachina_lurida_genome_assembly,_chromosome:_3	AUGUSTUS	intron	16510074	16511076	1	+	.	ID=g15263.t1.intron2;Parent=g15263.t1;
OX101754.1_Tachina_lurida_genome_assembly,_chromosome:_3	AUGUSTUS	CDS	16511077	16511202	1	+	0	ID=g15263.t1.CDS3;Parent=g15263.t1;
OX101754.1_Tachina_lurida_genome_assembly,_chromosome:_3	AUGUSTUS	exon	16511077	16511202	.	+	.	ID=g15263.t1.exon3;Parent=g15263.t1;
OX101754.1_Tachina_lurida_genome_assembly,_chromosome:_3	AUGUSTUS	intron	16511203	16511658	1	+	.	ID=g15263.t1.intron3;Parent=g15263.t1;
OX101754.1_Tachina_lurida_genome_assembly,_chromosome:_3	AUGUSTUS	CDS	16511659	16511823	1	+	0	ID=g15263.t1.CDS4;Parent=g15263.t1;
OX101754.1_Tachina_lurida_genome_assembly,_chromosome:_3	AUGUSTUS	exon	16511659	16511823	.	+	.	ID=g15263.t1.exon4;Parent=g15263.t1;
OX101754.1_Tachina_lurida_genome_assembly,_chromosome:_3	AUGUSTUS	stop_codon	16511821	16511823	.	+	0	ID=g15263.t1.stop1;Parent=g15263.t1;
OX101754.1_Tachina_lurida_genome_assembly,_chromosome:_3	AUGUSTUS	gene	16516763	16517397	.	+	.	ID=g15264;
OX101754.1_Tachina_lurida_genome_assembly,_chromosome:_3	AUGUSTUS	mRNA	16516763	16517397	1	+	.	ID=g15264.t1;Parent=g15264;
OX101754.1_Tachina_lurida_genome_assembly,_chromosome:_3	AUGUSTUS	start_codon	16516763	16516765	.	+	0	ID=g15264.t1.start1;Parent=g15264.t1;
OX101754.1_Tachina_lurida_genome_assembly,_chromosome:_3	AUGUSTUS	CDS	16516763	16516818	1	+	0	ID=g15264.t1.CDS1;Parent=g15264.t1;
OX101754.1_Tachina_lurida_genome_assembly,_chromosome:_3	AUGUSTUS	exon	16516763	16516818	.	+	.	ID=g15264.t1.exon1;Parent=g15264.t1;
OX101754.1_Tachina_lurida_genome_assembly,_chromosome:_3	AUGUSTUS	intron	16516819	16516876	1	+	.	ID=g15264.t1.intron1;Parent=g15264.t1;
OX101754.1_Tachina_lurida_genome_assembly,_chromosome:_3	AUGUSTUS	CDS	16516877	16517006	1	+	1	ID=g15264.t1.CDS2;Parent=g15264.t1;
OX101754.1_Tachina_lurida_genome_assembly,_chromosome:_3	AUGUSTUS	exon	16516877	16517006	.	+	.	ID=g15264.t1.exon2;Parent=g15264.t1;
OX101754.1_Tachina_lurida_genome_assembly,_chromosome:_3	AUGUSTUS	intron	16517007	16517082	1	+	.	ID=g15264.t1.intron2;Parent=g15264.t1;
OX101754.1_Tachina_lurida_genome_assembly,_chromosome:_3	AUGUSTUS	CDS	16517083	16517397	1	+	0	ID=g15264.t1.CDS3;Parent=g15264.t1;
OX101754.1_Tachina_lurida_genome_assembly,_chromosome:_3	AUGUSTUS	exon	16517083	16517397	.	+	.	ID=g15264.t1.exon3;Parent=g15264.t1;
OX101754.1_Tachina_lurida_genome_assembly,_chromosome:_3	AUGUSTUS	stop_codon	16517395	16517397	.	+	0	ID=g15264.t1.stop1;Parent=g15264.t1;
OX101754.1_Tachina_lurida_genome_assembly,_chromosome:_3	AUGUSTUS	gene	16530927	16538928	.	+	.	ID=g15265;
OX101754.1_Tachina_lurida_genome_assembly,_chromosome:_3	AUGUSTUS	mRNA	16530927	16538928	0.75	+	.	ID=g15265.t1;Parent=g15265;
OX101754.1_Tachina_lurida_genome_assembly,_chromosome:_3	AUGUSTUS	start_codon	16530927	16530929	.	+	0	ID=g15265.t1.start1;Parent=g15265.t1;
OX101754.1_Tachina_lurida_genome_assembly,_chromosome:_3	AUGUSTUS	CDS	16530927	16530951	1	+	0	ID=g15265.t1.CDS1;Parent=g15265.t1;
OX101754.1_Tachina_lurida_genome_assembly,_chromosome:_3	AUGUSTUS	exon	16530927	16530951	.	+	.	ID=g15265.t1.exon1;Parent=g15265.t1;
OX101754.1_Tachina_lurida_genome_assembly,_chromosome:_3	AUGUSTUS	intron	16530952	16531034	1	+	.	ID=g15265.t1.intron1;Parent=g15265.t1;
OX101754.1_Tachina_lurida_genome_assembly,_chromosome:_3	AUGUSTUS	CDS	16531035	16532254	0.85	+	2	ID=g15265.t1.CDS2;Parent=g15265.t1;
OX101754.1_Tachina_lurida_genome_assembly,_chromosome:_3	AUGUSTUS	exon	16531035	16532254	.	+	.	ID=g15265.t1.exon2;Parent=g15265.t1;
OX101754.1_Tachina_lurida_genome_assembly,_chromosome:_3	AUGUSTUS	intron	16532255	16538841	0.75	+	.	ID=g15265.t1.intron2;Parent=g15265.t1;
OX101754.1_Tachina_lurida_genome_assembly,_chromosome:_3	AUGUSTUS	CDS	16538842	16538928	0.75	+	0	ID=g15265.t1.CDS3;Parent=g15265.t1;
OX101754.1_Tachina_lurida_genome_assembly,_chromosome:_3	AUGUSTUS	exon	16538842	16538928	.	+	.	ID=g15265.t1.exon3;Parent=g15265.t1;
OX101754.1_Tachina_lurida_genome_assembly,_chromosome:_3	AUGUSTUS	stop_codon	16538926	16538928	.	+	0	ID=g15265.t1.stop1;Parent=g15265.t1;
OX101754.1_Tachina_lurida_genome_assembly,_chromosome:_3	AUGUSTUS	gene	16545352	16549482	.	+	.	ID=g15266;
OX101754.1_Tachina_lurida_genome_assembly,_chromosome:_3	AUGUSTUS	mRNA	16545352	16549482	1	+	.	ID=g15266.t1;Parent=g15266;
OX101754.1_Tachina_lurida_genome_assembly,_chromosome:_3	AUGUSTUS	start_codon	16545352	16545354	.	+	0	ID=g15266.t1.start1;Parent=g15266.t1;
OX101754.1_Tachina_lurida_genome_assembly,_chromosome:_3	AUGUSTUS	CDS	16545352	16549482	1	+	0	ID=g15266.t1.CDS1;Parent=g15266.t1;
OX101754.1_Tachina_lurida_genome_assembly,_chromosome:_3	AUGUSTUS	exon	16545352	16549482	.	+	.	ID=g15266.t1.exon1;Parent=g15266.t1;
OX101754.1_Tachina_lurida_genome_assembly,_chromosome:_3	AUGUSTUS	stop_codon	16549480	16549482	.	+	0	ID=g15266.t1.stop1;Parent=g15266.t1;
OX101754.1_Tachina_lurida_genome_assembly,_chromosome:_3	AUGUSTUS	gene	16561474	16564968	.	-	.	ID=g15267;
OX101754.1_Tachina_lurida_genome_assembly,_chromosome:_3	AUGUSTUS	mRNA	16561474	16564968	1	-	.	ID=g15267.t1;Parent=g15267;
OX101754.1_Tachina_lurida_genome_assembly,_chromosome:_3	AUGUSTUS	stop_codon	16561474	16561476	.	-	0	ID=g15267.t1.stop1;Parent=g15267.t1;
OX101754.1_Tachina_lurida_genome_assembly,_chromosome:_3	AUGUSTUS	CDS	16561474	16562189	1	-	2	ID=g15267.t1.CDS1;Parent=g15267.t1;
OX101754.1_Tachina_lurida_genome_assembly,_chromosome:_3	AUGUSTUS	exon	16561474	16562189	.	-	.	ID=g15267.t1.exon1;Parent=g15267.t1;
OX101754.1_Tachina_lurida_genome_assembly,_chromosome:_3	AUGUSTUS	intron	16562190	16562470	1	-	.	ID=g15267.t1.intron1;Parent=g15267.t1;
OX101754.1_Tachina_lurida_genome_assembly,_chromosome:_3	AUGUSTUS	CDS	16562471	16562657	1	-	0	ID=g15267.t1.CDS2;Parent=g15267.t1;
OX101754.1_Tachina_lurida_genome_assembly,_chromosome:_3	AUGUSTUS	exon	16562471	16562657	.	-	.	ID=g15267.t1.exon2;Parent=g15267.t1;
OX101754.1_Tachina_lurida_genome_assembly,_chromosome:_3	AUGUSTUS	intron	16562658	16562757	1	-	.	ID=g15267.t1.intron2;Parent=g15267.t1;
OX101754.1_Tachina_lurida_genome_assembly,_chromosome:_3	AUGUSTUS	CDS	16562758	16563347	1	-	2	ID=g15267.t1.CDS3;Parent=g15267.t1;
OX101754.1_Tachina_lurida_genome_assembly,_chromosome:_3	AUGUSTUS	exon	16562758	16563347	.	-	.	ID=g15267.t1.exon3;Parent=g15267.t1;
OX101754.1_Tachina_lurida_genome_assembly,_chromosome:_3	AUGUSTUS	intron	16563348	16563806	1	-	.	ID=g15267.t1.intron3;Parent=g15267.t1;
OX101754.1_Tachina_lurida_genome_assembly,_chromosome:_3	AUGUSTUS	CDS	16563807	16564968	1	-	0	ID=g15267.t1.CDS4;Parent=g15267.t1;
OX101754.1_Tachina_lurida_genome_assembly,_chromosome:_3	AUGUSTUS	exon	16563807	16564968	.	-	.	ID=g15267.t1.exon4;Parent=g15267.t1;
OX101754.1_Tachina_lurida_genome_assembly,_chromosome:_3	AUGUSTUS	start_codon	16564966	16564968	.	-	0	ID=g15267.t1.start1;Parent=g15267.t1;
OX101754.1_Tachina_lurida_genome_assembly,_chromosome:_3	AUGUSTUS	gene	16567464	16568241	.	+	.	ID=g15268;
OX101754.1_Tachina_lurida_genome_assembly,_chromosome:_3	AUGUSTUS	mRNA	16567464	16568241	0.23	+	.	ID=g15268.t1;Parent=g15268;
OX101754.1_Tachina_lurida_genome_assembly,_chromosome:_3	AUGUSTUS	start_codon	16567464	16567466	.	+	0	ID=g15268.t1.start1;Parent=g15268.t1;
OX101754.1_Tachina_lurida_genome_assembly,_chromosome:_3	AUGUSTUS	CDS	16567464	16567602	0.43	+	0	ID=g15268.t1.CDS1;Parent=g15268.t1;
OX101754.1_Tachina_lurida_genome_assembly,_chromosome:_3	AUGUSTUS	exon	16567464	16567602	.	+	.	ID=g15268.t1.exon1;Parent=g15268.t1;
OX101754.1_Tachina_lurida_genome_assembly,_chromosome:_3	AUGUSTUS	intron	16567603	16567931	0.35	+	.	ID=g15268.t1.intron1;Parent=g15268.t1;
OX101754.1_Tachina_lurida_genome_assembly,_chromosome:_3	AUGUSTUS	CDS	16567932	16568049	0.48	+	2	ID=g15268.t1.CDS2;Parent=g15268.t1;
OX101754.1_Tachina_lurida_genome_assembly,_chromosome:_3	AUGUSTUS	exon	16567932	16568049	.	+	.	ID=g15268.t1.exon2;Parent=g15268.t1;
OX101754.1_Tachina_lurida_genome_assembly,_chromosome:_3	AUGUSTUS	intron	16568050	16568117	0.62	+	.	ID=g15268.t1.intron2;Parent=g15268.t1;
OX101754.1_Tachina_lurida_genome_assembly,_chromosome:_3	AUGUSTUS	CDS	16568118	16568241	0.62	+	1	ID=g15268.t1.CDS3;Parent=g15268.t1;
OX101754.1_Tachina_lurida_genome_assembly,_chromosome:_3	AUGUSTUS	exon	16568118	16568241	.	+	.	ID=g15268.t1.exon3;Parent=g15268.t1;
OX101754.1_Tachina_lurida_genome_assembly,_chromosome:_3	AUGUSTUS	stop_codon	16568239	16568241	.	+	0	ID=g15268.t1.stop1;Parent=g15268.t1;
OX101754.1_Tachina_lurida_genome_assembly,_chromosome:_3	AUGUSTUS	gene	16601238	16607027	.	-	.	ID=g15269;
OX101754.1_Tachina_lurida_genome_assembly,_chromosome:_3	AUGUSTUS	mRNA	16601238	16607027	0.6	-	.	ID=g15269.t1;Parent=g15269;
OX101754.1_Tachina_lurida_genome_assembly,_chromosome:_3	AUGUSTUS	stop_codon	16601238	16601240	.	-	0	ID=g15269.t1.stop1;Parent=g15269.t1;
OX101754.1_Tachina_lurida_genome_assembly,_chromosome:_3	AUGUSTUS	CDS	16601238	16601383	0.6	-	2	ID=g15269.t1.CDS1;Parent=g15269.t1;
OX101754.1_Tachina_lurida_genome_assembly,_chromosome:_3	AUGUSTUS	exon	16601238	16601383	.	-	.	ID=g15269.t1.exon1;Parent=g15269.t1;
OX101754.1_Tachina_lurida_genome_assembly,_chromosome:_3	AUGUSTUS	intron	16601384	16606963	0.63	-	.	ID=g15269.t1.intron1;Parent=g15269.t1;
OX101754.1_Tachina_lurida_genome_assembly,_chromosome:_3	AUGUSTUS	CDS	16606964	16607027	0.85	-	0	ID=g15269.t1.CDS2;Parent=g15269.t1;
OX101754.1_Tachina_lurida_genome_assembly,_chromosome:_3	AUGUSTUS	exon	16606964	16607027	.	-	.	ID=g15269.t1.exon2;Parent=g15269.t1;
OX101754.1_Tachina_lurida_genome_assembly,_chromosome:_3	AUGUSTUS	start_codon	16607025	16607027	.	-	0	ID=g15269.t1.start1;Parent=g15269.t1;
OX101754.1_Tachina_lurida_genome_assembly,_chromosome:_3	AUGUSTUS	gene	16609157	16614427	.	-	.	ID=g15270;
OX101754.1_Tachina_lurida_genome_assembly,_chromosome:_3	AUGUSTUS	mRNA	16609157	16614427	0.91	-	.	ID=g15270.t1;Parent=g15270;
OX101754.1_Tachina_lurida_genome_assembly,_chromosome:_3	AUGUSTUS	stop_codon	16609157	16609159	.	-	0	ID=g15270.t1.stop1;Parent=g15270.t1;
OX101754.1_Tachina_lurida_genome_assembly,_chromosome:_3	AUGUSTUS	CDS	16609157	16610007	1	-	2	ID=g15270.t1.CDS1;Parent=g15270.t1;
OX101754.1_Tachina_lurida_genome_assembly,_chromosome:_3	AUGUSTUS	exon	16609157	16610007	.	-	.	ID=g15270.t1.exon1;Parent=g15270.t1;
OX101754.1_Tachina_lurida_genome_assembly,_chromosome:_3	AUGUSTUS	intron	16610008	16610068	1	-	.	ID=g15270.t1.intron1;Parent=g15270.t1;
OX101754.1_Tachina_lurida_genome_assembly,_chromosome:_3	AUGUSTUS	CDS	16610069	16613711	0.99	-	0	ID=g15270.t1.CDS2;Parent=g15270.t1;
OX101754.1_Tachina_lurida_genome_assembly,_chromosome:_3	AUGUSTUS	exon	16610069	16613711	.	-	.	ID=g15270.t1.exon2;Parent=g15270.t1;
OX101754.1_Tachina_lurida_genome_assembly,_chromosome:_3	AUGUSTUS	intron	16613712	16614397	0.91	-	.	ID=g15270.t1.intron2;Parent=g15270.t1;
OX101754.1_Tachina_lurida_genome_assembly,_chromosome:_3	AUGUSTUS	CDS	16614398	16614427	0.91	-	0	ID=g15270.t1.CDS3;Parent=g15270.t1;
OX101754.1_Tachina_lurida_genome_assembly,_chromosome:_3	AUGUSTUS	exon	16614398	16614427	.	-	.	ID=g15270.t1.exon3;Parent=g15270.t1;
OX101754.1_Tachina_lurida_genome_assembly,_chromosome:_3	AUGUSTUS	start_codon	16614425	16614427	.	-	0	ID=g15270.t1.start1;Parent=g15270.t1;
OX101754.1_Tachina_lurida_genome_assembly,_chromosome:_3	AUGUSTUS	gene	16632919	16637230	.	+	.	ID=g15271;
OX101754.1_Tachina_lurida_genome_assembly,_chromosome:_3	AUGUSTUS	mRNA	16632919	16637230	1	+	.	ID=g15271.t1;Parent=g15271;
OX101754.1_Tachina_lurida_genome_assembly,_chromosome:_3	AUGUSTUS	start_codon	16632919	16632921	.	+	0	ID=g15271.t1.start1;Parent=g15271.t1;
OX101754.1_Tachina_lurida_genome_assembly,_chromosome:_3	AUGUSTUS	CDS	16632919	16633392	1	+	0	ID=g15271.t1.CDS1;Parent=g15271.t1;
OX101754.1_Tachina_lurida_genome_assembly,_chromosome:_3	AUGUSTUS	exon	16632919	16633392	.	+	.	ID=g15271.t1.exon1;Parent=g15271.t1;
OX101754.1_Tachina_lurida_genome_assembly,_chromosome:_3	AUGUSTUS	intron	16633393	16634563	1	+	.	ID=g15271.t1.intron1;Parent=g15271.t1;
OX101754.1_Tachina_lurida_genome_assembly,_chromosome:_3	AUGUSTUS	CDS	16634564	16634667	1	+	0	ID=g15271.t1.CDS2;Parent=g15271.t1;
OX101754.1_Tachina_lurida_genome_assembly,_chromosome:_3	AUGUSTUS	exon	16634564	16634667	.	+	.	ID=g15271.t1.exon2;Parent=g15271.t1;
OX101754.1_Tachina_lurida_genome_assembly,_chromosome:_3	AUGUSTUS	intron	16634668	16636953	1	+	.	ID=g15271.t1.intron2;Parent=g15271.t1;
OX101754.1_Tachina_lurida_genome_assembly,_chromosome:_3	AUGUSTUS	CDS	16636954	16637230	1	+	1	ID=g15271.t1.CDS3;Parent=g15271.t1;
OX101754.1_Tachina_lurida_genome_assembly,_chromosome:_3	AUGUSTUS	exon	16636954	16637230	.	+	.	ID=g15271.t1.exon3;Parent=g15271.t1;
OX101754.1_Tachina_lurida_genome_assembly,_chromosome:_3	AUGUSTUS	stop_codon	16637228	16637230	.	+	0	ID=g15271.t1.stop1;Parent=g15271.t1;
OX101754.1_Tachina_lurida_genome_assembly,_chromosome:_3	AUGUSTUS	gene	16662379	16666675	.	+	.	ID=g15272;
OX101754.1_Tachina_lurida_genome_assembly,_chromosome:_3	AUGUSTUS	mRNA	16662379	16666675	1	+	.	ID=g15272.t1;Parent=g15272;
OX101754.1_Tachina_lurida_genome_assembly,_chromosome:_3	AUGUSTUS	start_codon	16662379	16662381	.	+	0	ID=g15272.t1.start1;Parent=g15272.t1;
OX101754.1_Tachina_lurida_genome_assembly,_chromosome:_3	AUGUSTUS	CDS	16662379	16662858	1	+	0	ID=g15272.t1.CDS1;Parent=g15272.t1;
OX101754.1_Tachina_lurida_genome_assembly,_chromosome:_3	AUGUSTUS	exon	16662379	16662858	.	+	.	ID=g15272.t1.exon1;Parent=g15272.t1;
OX101754.1_Tachina_lurida_genome_assembly,_chromosome:_3	AUGUSTUS	intron	16662859	16666234	1	+	.	ID=g15272.t1.intron1;Parent=g15272.t1;
OX101754.1_Tachina_lurida_genome_assembly,_chromosome:_3	AUGUSTUS	CDS	16666235	16666338	1	+	0	ID=g15272.t1.CDS2;Parent=g15272.t1;
OX101754.1_Tachina_lurida_genome_assembly,_chromosome:_3	AUGUSTUS	exon	16666235	16666338	.	+	.	ID=g15272.t1.exon2;Parent=g15272.t1;
OX101754.1_Tachina_lurida_genome_assembly,_chromosome:_3	AUGUSTUS	intron	16666339	16666404	1	+	.	ID=g15272.t1.intron2;Parent=g15272.t1;
OX101754.1_Tachina_lurida_genome_assembly,_chromosome:_3	AUGUSTUS	CDS	16666405	16666675	1	+	1	ID=g15272.t1.CDS3;Parent=g15272.t1;
OX101754.1_Tachina_lurida_genome_assembly,_chromosome:_3	AUGUSTUS	exon	16666405	16666675	.	+	.	ID=g15272.t1.exon3;Parent=g15272.t1;
OX101754.1_Tachina_lurida_genome_assembly,_chromosome:_3	AUGUSTUS	stop_codon	16666673	16666675	.	+	0	ID=g15272.t1.stop1;Parent=g15272.t1;
OX101754.1_Tachina_lurida_genome_assembly,_chromosome:_3	AUGUSTUS	gene	16666857	16667456	.	-	.	ID=g15273;
OX101754.1_Tachina_lurida_genome_assembly,_chromosome:_3	AUGUSTUS	mRNA	16666857	16667456	0.99	-	.	ID=g15273.t1;Parent=g15273;
OX101754.1_Tachina_lurida_genome_assembly,_chromosome:_3	AUGUSTUS	stop_codon	16666857	16666859	.	-	0	ID=g15273.t1.stop1;Parent=g15273.t1;
OX101754.1_Tachina_lurida_genome_assembly,_chromosome:_3	AUGUSTUS	CDS	16666857	16667456	0.99	-	0	ID=g15273.t1.CDS1;Parent=g15273.t1;
OX101754.1_Tachina_lurida_genome_assembly,_chromosome:_3	AUGUSTUS	exon	16666857	16667456	.	-	.	ID=g15273.t1.exon1;Parent=g15273.t1;
OX101754.1_Tachina_lurida_genome_assembly,_chromosome:_3	AUGUSTUS	start_codon	16667454	16667456	.	-	0	ID=g15273.t1.start1;Parent=g15273.t1;
OX101754.1_Tachina_lurida_genome_assembly,_chromosome:_3	AUGUSTUS	gene	16676183	16677253	.	+	.	ID=g15274;
OX101754.1_Tachina_lurida_genome_assembly,_chromosome:_3	AUGUSTUS	mRNA	16676183	16677253	0.99	+	.	ID=g15274.t1;Parent=g15274;
OX101754.1_Tachina_lurida_genome_assembly,_chromosome:_3	AUGUSTUS	start_codon	16676183	16676185	.	+	0	ID=g15274.t1.start1;Parent=g15274.t1;
OX101754.1_Tachina_lurida_genome_assembly,_chromosome:_3	AUGUSTUS	CDS	16676183	16676336	1	+	0	ID=g15274.t1.CDS1;Parent=g15274.t1;
OX101754.1_Tachina_lurida_genome_assembly,_chromosome:_3	AUGUSTUS	exon	16676183	16676336	.	+	.	ID=g15274.t1.exon1;Parent=g15274.t1;
OX101754.1_Tachina_lurida_genome_assembly,_chromosome:_3	AUGUSTUS	intron	16676337	16676594	0.99	+	.	ID=g15274.t1.intron1;Parent=g15274.t1;
OX101754.1_Tachina_lurida_genome_assembly,_chromosome:_3	AUGUSTUS	CDS	16676595	16676811	0.99	+	2	ID=g15274.t1.CDS2;Parent=g15274.t1;
OX101754.1_Tachina_lurida_genome_assembly,_chromosome:_3	AUGUSTUS	exon	16676595	16676811	.	+	.	ID=g15274.t1.exon2;Parent=g15274.t1;
OX101754.1_Tachina_lurida_genome_assembly,_chromosome:_3	AUGUSTUS	intron	16676812	16676871	1	+	.	ID=g15274.t1.intron2;Parent=g15274.t1;
OX101754.1_Tachina_lurida_genome_assembly,_chromosome:_3	AUGUSTUS	CDS	16676872	16676983	1	+	1	ID=g15274.t1.CDS3;Parent=g15274.t1;
OX101754.1_Tachina_lurida_genome_assembly,_chromosome:_3	AUGUSTUS	exon	16676872	16676983	.	+	.	ID=g15274.t1.exon3;Parent=g15274.t1;
OX101754.1_Tachina_lurida_genome_assembly,_chromosome:_3	AUGUSTUS	intron	16676984	16677043	1	+	.	ID=g15274.t1.intron3;Parent=g15274.t1;
OX101754.1_Tachina_lurida_genome_assembly,_chromosome:_3	AUGUSTUS	CDS	16677044	16677253	1	+	0	ID=g15274.t1.CDS4;Parent=g15274.t1;
OX101754.1_Tachina_lurida_genome_assembly,_chromosome:_3	AUGUSTUS	exon	16677044	16677253	.	+	.	ID=g15274.t1.exon4;Parent=g15274.t1;
OX101754.1_Tachina_lurida_genome_assembly,_chromosome:_3	AUGUSTUS	stop_codon	16677251	16677253	.	+	0	ID=g15274.t1.stop1;Parent=g15274.t1;
OX101754.1_Tachina_lurida_genome_assembly,_chromosome:_3	AUGUSTUS	gene	16678059	16681504	.	-	.	ID=g15275;
OX101754.1_Tachina_lurida_genome_assembly,_chromosome:_3	AUGUSTUS	mRNA	16678059	16681504	1	-	.	ID=g15275.t1;Parent=g15275;
OX101754.1_Tachina_lurida_genome_assembly,_chromosome:_3	AUGUSTUS	stop_codon	16678059	16678061	.	-	0	ID=g15275.t1.stop1;Parent=g15275.t1;
OX101754.1_Tachina_lurida_genome_assembly,_chromosome:_3	AUGUSTUS	CDS	16678059	16678429	1	-	2	ID=g15275.t1.CDS1;Parent=g15275.t1;
OX101754.1_Tachina_lurida_genome_assembly,_chromosome:_3	AUGUSTUS	exon	16678059	16678429	.	-	.	ID=g15275.t1.exon1;Parent=g15275.t1;
OX101754.1_Tachina_lurida_genome_assembly,_chromosome:_3	AUGUSTUS	intron	16678430	16678484	1	-	.	ID=g15275.t1.intron1;Parent=g15275.t1;
OX101754.1_Tachina_lurida_genome_assembly,_chromosome:_3	AUGUSTUS	CDS	16678485	16681321	1	-	1	ID=g15275.t1.CDS2;Parent=g15275.t1;
OX101754.1_Tachina_lurida_genome_assembly,_chromosome:_3	AUGUSTUS	exon	16678485	16681321	.	-	.	ID=g15275.t1.exon2;Parent=g15275.t1;
OX101754.1_Tachina_lurida_genome_assembly,_chromosome:_3	AUGUSTUS	intron	16681322	16681418	1	-	.	ID=g15275.t1.intron2;Parent=g15275.t1;
OX101754.1_Tachina_lurida_genome_assembly,_chromosome:_3	AUGUSTUS	CDS	16681419	16681504	1	-	0	ID=g15275.t1.CDS3;Parent=g15275.t1;
OX101754.1_Tachina_lurida_genome_assembly,_chromosome:_3	AUGUSTUS	exon	16681419	16681504	.	-	.	ID=g15275.t1.exon3;Parent=g15275.t1;
OX101754.1_Tachina_lurida_genome_assembly,_chromosome:_3	AUGUSTUS	start_codon	16681502	16681504	.	-	0	ID=g15275.t1.start1;Parent=g15275.t1;
OX101754.1_Tachina_lurida_genome_assembly,_chromosome:_3	AUGUSTUS	gene	16684028	16690315	.	+	.	ID=g15276;
OX101754.1_Tachina_lurida_genome_assembly,_chromosome:_3	AUGUSTUS	mRNA	16684028	16685413	0.69	+	.	ID=g15276.t1;Parent=g15276;
OX101754.1_Tachina_lurida_genome_assembly,_chromosome:_3	AUGUSTUS	start_codon	16684028	16684030	.	+	0	ID=g15276.t1.start1;Parent=g15276.t1;
OX101754.1_Tachina_lurida_genome_assembly,_chromosome:_3	AUGUSTUS	CDS	16684028	16684061	1	+	0	ID=g15276.t1.CDS1;Parent=g15276.t1;
OX101754.1_Tachina_lurida_genome_assembly,_chromosome:_3	AUGUSTUS	exon	16684028	16684061	.	+	.	ID=g15276.t1.exon1;Parent=g15276.t1;
OX101754.1_Tachina_lurida_genome_assembly,_chromosome:_3	AUGUSTUS	intron	16684062	16684330	1	+	.	ID=g15276.t1.intron1;Parent=g15276.t1;
OX101754.1_Tachina_lurida_genome_assembly,_chromosome:_3	AUGUSTUS	CDS	16684331	16685131	1	+	2	ID=g15276.t1.CDS2;Parent=g15276.t1;
OX101754.1_Tachina_lurida_genome_assembly,_chromosome:_3	AUGUSTUS	exon	16684331	16685131	.	+	.	ID=g15276.t1.exon2;Parent=g15276.t1;
OX101754.1_Tachina_lurida_genome_assembly,_chromosome:_3	AUGUSTUS	intron	16685132	16685213	1	+	.	ID=g15276.t1.intron2;Parent=g15276.t1;
OX101754.1_Tachina_lurida_genome_assembly,_chromosome:_3	AUGUSTUS	CDS	16685214	16685413	0.69	+	2	ID=g15276.t1.CDS3;Parent=g15276.t1;
OX101754.1_Tachina_lurida_genome_assembly,_chromosome:_3	AUGUSTUS	exon	16685214	16685413	.	+	.	ID=g15276.t1.exon3;Parent=g15276.t1;
OX101754.1_Tachina_lurida_genome_assembly,_chromosome:_3	AUGUSTUS	stop_codon	16685411	16685413	.	+	0	ID=g15276.t1.stop1;Parent=g15276.t1;
OX101754.1_Tachina_lurida_genome_assembly,_chromosome:_3	AUGUSTUS	mRNA	16684028	16690315	0.99	+	.	ID=g15276.t2;Parent=g15276;
OX101754.1_Tachina_lurida_genome_assembly,_chromosome:_3	AUGUSTUS	start_codon	16684028	16684030	.	+	0	ID=g15276.t2.start1;Parent=g15276.t2;
OX101754.1_Tachina_lurida_genome_assembly,_chromosome:_3	AUGUSTUS	CDS	16684028	16684061	1	+	0	ID=g15276.t2.CDS1;Parent=g15276.t2;
OX101754.1_Tachina_lurida_genome_assembly,_chromosome:_3	AUGUSTUS	exon	16684028	16684061	.	+	.	ID=g15276.t2.exon1;Parent=g15276.t2;
OX101754.1_Tachina_lurida_genome_assembly,_chromosome:_3	AUGUSTUS	intron	16684062	16684330	1	+	.	ID=g15276.t2.intron1;Parent=g15276.t2;
OX101754.1_Tachina_lurida_genome_assembly,_chromosome:_3	AUGUSTUS	CDS	16684331	16685131	1	+	2	ID=g15276.t2.CDS2;Parent=g15276.t2;
OX101754.1_Tachina_lurida_genome_assembly,_chromosome:_3	AUGUSTUS	exon	16684331	16685131	.	+	.	ID=g15276.t2.exon2;Parent=g15276.t2;
OX101754.1_Tachina_lurida_genome_assembly,_chromosome:_3	AUGUSTUS	intron	16685132	16685213	1	+	.	ID=g15276.t2.intron2;Parent=g15276.t2;
OX101754.1_Tachina_lurida_genome_assembly,_chromosome:_3	AUGUSTUS	CDS	16685214	16685351	0.99	+	2	ID=g15276.t2.CDS3;Parent=g15276.t2;
OX101754.1_Tachina_lurida_genome_assembly,_chromosome:_3	AUGUSTUS	exon	16685214	16685351	.	+	.	ID=g15276.t2.exon3;Parent=g15276.t2;
OX101754.1_Tachina_lurida_genome_assembly,_chromosome:_3	AUGUSTUS	intron	16685352	16685795	0.99	+	.	ID=g15276.t2.intron3;Parent=g15276.t2;
OX101754.1_Tachina_lurida_genome_assembly,_chromosome:_3	AUGUSTUS	CDS	16685796	16685973	1	+	2	ID=g15276.t2.CDS4;Parent=g15276.t2;
OX101754.1_Tachina_lurida_genome_assembly,_chromosome:_3	AUGUSTUS	exon	16685796	16685973	.	+	.	ID=g15276.t2.exon4;Parent=g15276.t2;
OX101754.1_Tachina_lurida_genome_assembly,_chromosome:_3	AUGUSTUS	intron	16685974	16689131	1	+	.	ID=g15276.t2.intron4;Parent=g15276.t2;
OX101754.1_Tachina_lurida_genome_assembly,_chromosome:_3	AUGUSTUS	CDS	16689132	16689403	1	+	1	ID=g15276.t2.CDS5;Parent=g15276.t2;
OX101754.1_Tachina_lurida_genome_assembly,_chromosome:_3	AUGUSTUS	exon	16689132	16689403	.	+	.	ID=g15276.t2.exon5;Parent=g15276.t2;
OX101754.1_Tachina_lurida_genome_assembly,_chromosome:_3	AUGUSTUS	intron	16689404	16689671	1	+	.	ID=g15276.t2.intron5;Parent=g15276.t2;
OX101754.1_Tachina_lurida_genome_assembly,_chromosome:_3	AUGUSTUS	CDS	16689672	16690315	1	+	2	ID=g15276.t2.CDS6;Parent=g15276.t2;
OX101754.1_Tachina_lurida_genome_assembly,_chromosome:_3	AUGUSTUS	exon	16689672	16690315	.	+	.	ID=g15276.t2.exon6;Parent=g15276.t2;
OX101754.1_Tachina_lurida_genome_assembly,_chromosome:_3	AUGUSTUS	stop_codon	16690313	16690315	.	+	0	ID=g15276.t2.stop1;Parent=g15276.t2;
OX101754.1_Tachina_lurida_genome_assembly,_chromosome:_3	AUGUSTUS	mRNA	16684028	16690315	0.98	+	.	ID=g15276.t3;Parent=g15276;
OX101754.1_Tachina_lurida_genome_assembly,_chromosome:_3	AUGUSTUS	start_codon	16684028	16684030	.	+	0	ID=g15276.t3.start1;Parent=g15276.t3;
OX101754.1_Tachina_lurida_genome_assembly,_chromosome:_3	AUGUSTUS	CDS	16684028	16684061	1	+	0	ID=g15276.t3.CDS1;Parent=g15276.t3;
OX101754.1_Tachina_lurida_genome_assembly,_chromosome:_3	AUGUSTUS	exon	16684028	16684061	.	+	.	ID=g15276.t3.exon1;Parent=g15276.t3;
OX101754.1_Tachina_lurida_genome_assembly,_chromosome:_3	AUGUSTUS	intron	16684062	16684330	1	+	.	ID=g15276.t3.intron1;Parent=g15276.t3;
OX101754.1_Tachina_lurida_genome_assembly,_chromosome:_3	AUGUSTUS	CDS	16684331	16685131	1	+	2	ID=g15276.t3.CDS2;Parent=g15276.t3;
OX101754.1_Tachina_lurida_genome_assembly,_chromosome:_3	AUGUSTUS	exon	16684331	16685131	.	+	.	ID=g15276.t3.exon2;Parent=g15276.t3;
OX101754.1_Tachina_lurida_genome_assembly,_chromosome:_3	AUGUSTUS	intron	16685132	16685213	1	+	.	ID=g15276.t3.intron2;Parent=g15276.t3;
OX101754.1_Tachina_lurida_genome_assembly,_chromosome:_3	AUGUSTUS	CDS	16685214	16685339	0.99	+	2	ID=g15276.t3.CDS3;Parent=g15276.t3;
OX101754.1_Tachina_lurida_genome_assembly,_chromosome:_3	AUGUSTUS	exon	16685214	16685339	.	+	.	ID=g15276.t3.exon3;Parent=g15276.t3;
OX101754.1_Tachina_lurida_genome_assembly,_chromosome:_3	AUGUSTUS	intron	16685340	16685795	0.98	+	.	ID=g15276.t3.intron3;Parent=g15276.t3;
OX101754.1_Tachina_lurida_genome_assembly,_chromosome:_3	AUGUSTUS	CDS	16685796	16685973	0.99	+	2	ID=g15276.t3.CDS4;Parent=g15276.t3;
OX101754.1_Tachina_lurida_genome_assembly,_chromosome:_3	AUGUSTUS	exon	16685796	16685973	.	+	.	ID=g15276.t3.exon4;Parent=g15276.t3;
OX101754.1_Tachina_lurida_genome_assembly,_chromosome:_3	AUGUSTUS	intron	16685974	16689131	1	+	.	ID=g15276.t3.intron4;Parent=g15276.t3;
OX101754.1_Tachina_lurida_genome_assembly,_chromosome:_3	AUGUSTUS	CDS	16689132	16689403	1	+	1	ID=g15276.t3.CDS5;Parent=g15276.t3;
OX101754.1_Tachina_lurida_genome_assembly,_chromosome:_3	AUGUSTUS	exon	16689132	16689403	.	+	.	ID=g15276.t3.exon5;Parent=g15276.t3;
OX101754.1_Tachina_lurida_genome_assembly,_chromosome:_3	AUGUSTUS	intron	16689404	16689671	1	+	.	ID=g15276.t3.intron5;Parent=g15276.t3;
OX101754.1_Tachina_lurida_genome_assembly,_chromosome:_3	AUGUSTUS	CDS	16689672	16690315	1	+	2	ID=g15276.t3.CDS6;Parent=g15276.t3;
OX101754.1_Tachina_lurida_genome_assembly,_chromosome:_3	AUGUSTUS	exon	16689672	16690315	.	+	.	ID=g15276.t3.exon6;Parent=g15276.t3;
OX101754.1_Tachina_lurida_genome_assembly,_chromosome:_3	AUGUSTUS	stop_codon	16690313	16690315	.	+	0	ID=g15276.t3.stop1;Parent=g15276.t3;
OX101754.1_Tachina_lurida_genome_assembly,_chromosome:_3	AUGUSTUS	mRNA	16685753	16690315	0.68	+	.	ID=g15276.t4;Parent=g15276;
OX101754.1_Tachina_lurida_genome_assembly,_chromosome:_3	AUGUSTUS	start_codon	16685753	16685755	.	+	0	ID=g15276.t4.start1;Parent=g15276.t4;
OX101754.1_Tachina_lurida_genome_assembly,_chromosome:_3	AUGUSTUS	CDS	16685753	16685973	0.68	+	0	ID=g15276.t4.CDS1;Parent=g15276.t4;
OX101754.1_Tachina_lurida_genome_assembly,_chromosome:_3	AUGUSTUS	exon	16685753	16685973	.	+	.	ID=g15276.t4.exon1;Parent=g15276.t4;
OX101754.1_Tachina_lurida_genome_assembly,_chromosome:_3	AUGUSTUS	intron	16685974	16689131	1	+	.	ID=g15276.t4.intron1;Parent=g15276.t4;
OX101754.1_Tachina_lurida_genome_assembly,_chromosome:_3	AUGUSTUS	CDS	16689132	16689403	1	+	1	ID=g15276.t4.CDS2;Parent=g15276.t4;
OX101754.1_Tachina_lurida_genome_assembly,_chromosome:_3	AUGUSTUS	exon	16689132	16689403	.	+	.	ID=g15276.t4.exon2;Parent=g15276.t4;
OX101754.1_Tachina_lurida_genome_assembly,_chromosome:_3	AUGUSTUS	intron	16689404	16689671	1	+	.	ID=g15276.t4.intron2;Parent=g15276.t4;
OX101754.1_Tachina_lurida_genome_assembly,_chromosome:_3	AUGUSTUS	CDS	16689672	16690315	1	+	2	ID=g15276.t4.CDS3;Parent=g15276.t4;
OX101754.1_Tachina_lurida_genome_assembly,_chromosome:_3	AUGUSTUS	exon	16689672	16690315	.	+	.	ID=g15276.t4.exon3;Parent=g15276.t4;
OX101754.1_Tachina_lurida_genome_assembly,_chromosome:_3	AUGUSTUS	stop_codon	16690313	16690315	.	+	0	ID=g15276.t4.stop1;Parent=g15276.t4;
OX101754.1_Tachina_lurida_genome_assembly,_chromosome:_3	AUGUSTUS	gene	16693192	16693513	.	-	.	ID=g15277;
OX101754.1_Tachina_lurida_genome_assembly,_chromosome:_3	AUGUSTUS	mRNA	16693192	16693513	1	-	.	ID=g15277.t1;Parent=g15277;
OX101754.1_Tachina_lurida_genome_assembly,_chromosome:_3	AUGUSTUS	stop_codon	16693192	16693194	.	-	0	ID=g15277.t1.stop1;Parent=g15277.t1;
OX101754.1_Tachina_lurida_genome_assembly,_chromosome:_3	AUGUSTUS	CDS	16693192	16693347	1	-	0	ID=g15277.t1.CDS1;Parent=g15277.t1;
OX101754.1_Tachina_lurida_genome_assembly,_chromosome:_3	AUGUSTUS	exon	16693192	16693347	.	-	.	ID=g15277.t1.exon1;Parent=g15277.t1;
OX101754.1_Tachina_lurida_genome_assembly,_chromosome:_3	AUGUSTUS	intron	16693348	16693399	1	-	.	ID=g15277.t1.intron1;Parent=g15277.t1;
OX101754.1_Tachina_lurida_genome_assembly,_chromosome:_3	AUGUSTUS	CDS	16693400	16693513	1	-	0	ID=g15277.t1.CDS2;Parent=g15277.t1;
OX101754.1_Tachina_lurida_genome_assembly,_chromosome:_3	AUGUSTUS	exon	16693400	16693513	.	-	.	ID=g15277.t1.exon2;Parent=g15277.t1;
OX101754.1_Tachina_lurida_genome_assembly,_chromosome:_3	AUGUSTUS	start_codon	16693511	16693513	.	-	0	ID=g15277.t1.start1;Parent=g15277.t1;
OX101754.1_Tachina_lurida_genome_assembly,_chromosome:_3	AUGUSTUS	gene	16696630	16700572	.	+	.	ID=g15278;
OX101754.1_Tachina_lurida_genome_assembly,_chromosome:_3	AUGUSTUS	mRNA	16696630	16700572	1	+	.	ID=g15278.t1;Parent=g15278;
OX101754.1_Tachina_lurida_genome_assembly,_chromosome:_3	AUGUSTUS	start_codon	16696630	16696632	.	+	0	ID=g15278.t1.start1;Parent=g15278.t1;
OX101754.1_Tachina_lurida_genome_assembly,_chromosome:_3	AUGUSTUS	CDS	16696630	16696728	1	+	0	ID=g15278.t1.CDS1;Parent=g15278.t1;
OX101754.1_Tachina_lurida_genome_assembly,_chromosome:_3	AUGUSTUS	exon	16696630	16696728	.	+	.	ID=g15278.t1.exon1;Parent=g15278.t1;
OX101754.1_Tachina_lurida_genome_assembly,_chromosome:_3	AUGUSTUS	intron	16696729	16696875	1	+	.	ID=g15278.t1.intron1;Parent=g15278.t1;
OX101754.1_Tachina_lurida_genome_assembly,_chromosome:_3	AUGUSTUS	CDS	16696876	16698231	1	+	0	ID=g15278.t1.CDS2;Parent=g15278.t1;
OX101754.1_Tachina_lurida_genome_assembly,_chromosome:_3	AUGUSTUS	exon	16696876	16698231	.	+	.	ID=g15278.t1.exon2;Parent=g15278.t1;
OX101754.1_Tachina_lurida_genome_assembly,_chromosome:_3	AUGUSTUS	intron	16698232	16699029	1	+	.	ID=g15278.t1.intron2;Parent=g15278.t1;
OX101754.1_Tachina_lurida_genome_assembly,_chromosome:_3	AUGUSTUS	CDS	16699030	16699203	1	+	0	ID=g15278.t1.CDS3;Parent=g15278.t1;
OX101754.1_Tachina_lurida_genome_assembly,_chromosome:_3	AUGUSTUS	exon	16699030	16699203	.	+	.	ID=g15278.t1.exon3;Parent=g15278.t1;
OX101754.1_Tachina_lurida_genome_assembly,_chromosome:_3	AUGUSTUS	intron	16699204	16700203	1	+	.	ID=g15278.t1.intron3;Parent=g15278.t1;
OX101754.1_Tachina_lurida_genome_assembly,_chromosome:_3	AUGUSTUS	CDS	16700204	16700572	1	+	0	ID=g15278.t1.CDS4;Parent=g15278.t1;
OX101754.1_Tachina_lurida_genome_assembly,_chromosome:_3	AUGUSTUS	exon	16700204	16700572	.	+	.	ID=g15278.t1.exon4;Parent=g15278.t1;
OX101754.1_Tachina_lurida_genome_assembly,_chromosome:_3	AUGUSTUS	stop_codon	16700570	16700572	.	+	0	ID=g15278.t1.stop1;Parent=g15278.t1;
OX101754.1_Tachina_lurida_genome_assembly,_chromosome:_3	AUGUSTUS	gene	16754301	16760658	.	+	.	ID=g15279;
OX101754.1_Tachina_lurida_genome_assembly,_chromosome:_3	AUGUSTUS	mRNA	16754301	16760658	1	+	.	ID=g15279.t1;Parent=g15279;
OX101754.1_Tachina_lurida_genome_assembly,_chromosome:_3	AUGUSTUS	start_codon	16754301	16754303	.	+	0	ID=g15279.t1.start1;Parent=g15279.t1;
OX101754.1_Tachina_lurida_genome_assembly,_chromosome:_3	AUGUSTUS	CDS	16754301	16754360	1	+	0	ID=g15279.t1.CDS1;Parent=g15279.t1;
OX101754.1_Tachina_lurida_genome_assembly,_chromosome:_3	AUGUSTUS	exon	16754301	16754360	.	+	.	ID=g15279.t1.exon1;Parent=g15279.t1;
OX101754.1_Tachina_lurida_genome_assembly,_chromosome:_3	AUGUSTUS	intron	16754361	16755711	1	+	.	ID=g15279.t1.intron1;Parent=g15279.t1;
OX101754.1_Tachina_lurida_genome_assembly,_chromosome:_3	AUGUSTUS	CDS	16755712	16755941	1	+	0	ID=g15279.t1.CDS2;Parent=g15279.t1;
OX101754.1_Tachina_lurida_genome_assembly,_chromosome:_3	AUGUSTUS	exon	16755712	16755941	.	+	.	ID=g15279.t1.exon2;Parent=g15279.t1;
OX101754.1_Tachina_lurida_genome_assembly,_chromosome:_3	AUGUSTUS	intron	16755942	16758044	1	+	.	ID=g15279.t1.intron2;Parent=g15279.t1;
OX101754.1_Tachina_lurida_genome_assembly,_chromosome:_3	AUGUSTUS	CDS	16758045	16758202	1	+	1	ID=g15279.t1.CDS3;Parent=g15279.t1;
OX101754.1_Tachina_lurida_genome_assembly,_chromosome:_3	AUGUSTUS	exon	16758045	16758202	.	+	.	ID=g15279.t1.exon3;Parent=g15279.t1;
OX101754.1_Tachina_lurida_genome_assembly,_chromosome:_3	AUGUSTUS	intron	16758203	16760228	1	+	.	ID=g15279.t1.intron3;Parent=g15279.t1;
OX101754.1_Tachina_lurida_genome_assembly,_chromosome:_3	AUGUSTUS	CDS	16760229	16760409	1	+	2	ID=g15279.t1.CDS4;Parent=g15279.t1;
OX101754.1_Tachina_lurida_genome_assembly,_chromosome:_3	AUGUSTUS	exon	16760229	16760409	.	+	.	ID=g15279.t1.exon4;Parent=g15279.t1;
OX101754.1_Tachina_lurida_genome_assembly,_chromosome:_3	AUGUSTUS	intron	16760410	16760474	1	+	.	ID=g15279.t1.intron4;Parent=g15279.t1;
OX101754.1_Tachina_lurida_genome_assembly,_chromosome:_3	AUGUSTUS	CDS	16760475	16760658	1	+	1	ID=g15279.t1.CDS5;Parent=g15279.t1;
OX101754.1_Tachina_lurida_genome_assembly,_chromosome:_3	AUGUSTUS	exon	16760475	16760658	.	+	.	ID=g15279.t1.exon5;Parent=g15279.t1;
OX101754.1_Tachina_lurida_genome_assembly,_chromosome:_3	AUGUSTUS	stop_codon	16760656	16760658	.	+	0	ID=g15279.t1.stop1;Parent=g15279.t1;
OX101754.1_Tachina_lurida_genome_assembly,_chromosome:_3	AUGUSTUS	gene	16773424	16778323	.	+	.	ID=g15280;
OX101754.1_Tachina_lurida_genome_assembly,_chromosome:_3	AUGUSTUS	mRNA	16773424	16778323	0.99	+	.	ID=g15280.t1;Parent=g15280;
OX101754.1_Tachina_lurida_genome_assembly,_chromosome:_3	AUGUSTUS	start_codon	16773424	16773426	.	+	0	ID=g15280.t1.start1;Parent=g15280.t1;
OX101754.1_Tachina_lurida_genome_assembly,_chromosome:_3	AUGUSTUS	CDS	16773424	16773435	1	+	0	ID=g15280.t1.CDS1;Parent=g15280.t1;
OX101754.1_Tachina_lurida_genome_assembly,_chromosome:_3	AUGUSTUS	exon	16773424	16773435	.	+	.	ID=g15280.t1.exon1;Parent=g15280.t1;
OX101754.1_Tachina_lurida_genome_assembly,_chromosome:_3	AUGUSTUS	intron	16773436	16774512	0.99	+	.	ID=g15280.t1.intron1;Parent=g15280.t1;
OX101754.1_Tachina_lurida_genome_assembly,_chromosome:_3	AUGUSTUS	CDS	16774513	16776155	1	+	0	ID=g15280.t1.CDS2;Parent=g15280.t1;
OX101754.1_Tachina_lurida_genome_assembly,_chromosome:_3	AUGUSTUS	exon	16774513	16776155	.	+	.	ID=g15280.t1.exon2;Parent=g15280.t1;
OX101754.1_Tachina_lurida_genome_assembly,_chromosome:_3	AUGUSTUS	intron	16776156	16776260	1	+	.	ID=g15280.t1.intron2;Parent=g15280.t1;
OX101754.1_Tachina_lurida_genome_assembly,_chromosome:_3	AUGUSTUS	CDS	16776261	16776898	1	+	1	ID=g15280.t1.CDS3;Parent=g15280.t1;
OX101754.1_Tachina_lurida_genome_assembly,_chromosome:_3	AUGUSTUS	exon	16776261	16776898	.	+	.	ID=g15280.t1.exon3;Parent=g15280.t1;
OX101754.1_Tachina_lurida_genome_assembly,_chromosome:_3	AUGUSTUS	intron	16776899	16776959	1	+	.	ID=g15280.t1.intron3;Parent=g15280.t1;
OX101754.1_Tachina_lurida_genome_assembly,_chromosome:_3	AUGUSTUS	CDS	16776960	16778323	1	+	2	ID=g15280.t1.CDS4;Parent=g15280.t1;
OX101754.1_Tachina_lurida_genome_assembly,_chromosome:_3	AUGUSTUS	exon	16776960	16778323	.	+	.	ID=g15280.t1.exon4;Parent=g15280.t1;
OX101754.1_Tachina_lurida_genome_assembly,_chromosome:_3	AUGUSTUS	stop_codon	16778321	16778323	.	+	0	ID=g15280.t1.stop1;Parent=g15280.t1;
OX101754.1_Tachina_lurida_genome_assembly,_chromosome:_3	AUGUSTUS	gene	16785574	16787558	.	+	.	ID=g15281;
OX101754.1_Tachina_lurida_genome_assembly,_chromosome:_3	AUGUSTUS	mRNA	16785574	16787558	0.44	+	.	ID=g15281.t1;Parent=g15281;
OX101754.1_Tachina_lurida_genome_assembly,_chromosome:_3	AUGUSTUS	CDS	16785574	16785576	0.44	+	0	ID=g15281.t1.CDS1;Parent=g15281.t1;
OX101754.1_Tachina_lurida_genome_assembly,_chromosome:_3	AUGUSTUS	exon	16785574	16785576	.	+	.	ID=g15281.t1.exon1;Parent=g15281.t1;
OX101754.1_Tachina_lurida_genome_assembly,_chromosome:_3	AUGUSTUS	start_codon	16785574	16785576	.	+	0	ID=g15281.t1.start1;Parent=g15281.t1;
OX101754.1_Tachina_lurida_genome_assembly,_chromosome:_3	AUGUSTUS	intron	16785577	16785883	0.44	+	.	ID=g15281.t1.intron1;Parent=g15281.t1;
OX101754.1_Tachina_lurida_genome_assembly,_chromosome:_3	AUGUSTUS	CDS	16785884	16786142	1	+	0	ID=g15281.t1.CDS2;Parent=g15281.t1;
OX101754.1_Tachina_lurida_genome_assembly,_chromosome:_3	AUGUSTUS	exon	16785884	16786142	.	+	.	ID=g15281.t1.exon2;Parent=g15281.t1;
OX101754.1_Tachina_lurida_genome_assembly,_chromosome:_3	AUGUSTUS	intron	16786143	16786213	1	+	.	ID=g15281.t1.intron2;Parent=g15281.t1;
OX101754.1_Tachina_lurida_genome_assembly,_chromosome:_3	AUGUSTUS	CDS	16786214	16786311	1	+	2	ID=g15281.t1.CDS3;Parent=g15281.t1;
OX101754.1_Tachina_lurida_genome_assembly,_chromosome:_3	AUGUSTUS	exon	16786214	16786311	.	+	.	ID=g15281.t1.exon3;Parent=g15281.t1;
OX101754.1_Tachina_lurida_genome_assembly,_chromosome:_3	AUGUSTUS	intron	16786312	16786870	1	+	.	ID=g15281.t1.intron3;Parent=g15281.t1;
OX101754.1_Tachina_lurida_genome_assembly,_chromosome:_3	AUGUSTUS	CDS	16786871	16787042	1	+	0	ID=g15281.t1.CDS4;Parent=g15281.t1;
OX101754.1_Tachina_lurida_genome_assembly,_chromosome:_3	AUGUSTUS	exon	16786871	16787042	.	+	.	ID=g15281.t1.exon4;Parent=g15281.t1;
OX101754.1_Tachina_lurida_genome_assembly,_chromosome:_3	AUGUSTUS	intron	16787043	16787304	1	+	.	ID=g15281.t1.intron4;Parent=g15281.t1;
OX101754.1_Tachina_lurida_genome_assembly,_chromosome:_3	AUGUSTUS	CDS	16787305	16787558	1	+	2	ID=g15281.t1.CDS5;Parent=g15281.t1;
OX101754.1_Tachina_lurida_genome_assembly,_chromosome:_3	AUGUSTUS	exon	16787305	16787558	.	+	.	ID=g15281.t1.exon5;Parent=g15281.t1;
OX101754.1_Tachina_lurida_genome_assembly,_chromosome:_3	AUGUSTUS	stop_codon	16787556	16787558	.	+	0	ID=g15281.t1.stop1;Parent=g15281.t1;
OX101754.1_Tachina_lurida_genome_assembly,_chromosome:_3	AUGUSTUS	gene	16794516	16804510	.	-	.	ID=g15282;
OX101754.1_Tachina_lurida_genome_assembly,_chromosome:_3	AUGUSTUS	mRNA	16794516	16804510	0.51	-	.	ID=g15282.t1;Parent=g15282;
OX101754.1_Tachina_lurida_genome_assembly,_chromosome:_3	AUGUSTUS	stop_codon	16794516	16794518	.	-	0	ID=g15282.t1.stop1;Parent=g15282.t1;
OX101754.1_Tachina_lurida_genome_assembly,_chromosome:_3	AUGUSTUS	CDS	16794516	16794758	1	-	0	ID=g15282.t1.CDS1;Parent=g15282.t1;
OX101754.1_Tachina_lurida_genome_assembly,_chromosome:_3	AUGUSTUS	exon	16794516	16794758	.	-	.	ID=g15282.t1.exon1;Parent=g15282.t1;
OX101754.1_Tachina_lurida_genome_assembly,_chromosome:_3	AUGUSTUS	intron	16794759	16797823	1	-	.	ID=g15282.t1.intron1;Parent=g15282.t1;
OX101754.1_Tachina_lurida_genome_assembly,_chromosome:_3	AUGUSTUS	CDS	16797824	16798230	1	-	2	ID=g15282.t1.CDS2;Parent=g15282.t1;
OX101754.1_Tachina_lurida_genome_assembly,_chromosome:_3	AUGUSTUS	exon	16797824	16798230	.	-	.	ID=g15282.t1.exon2;Parent=g15282.t1;
OX101754.1_Tachina_lurida_genome_assembly,_chromosome:_3	AUGUSTUS	intron	16798231	16798307	1	-	.	ID=g15282.t1.intron2;Parent=g15282.t1;
OX101754.1_Tachina_lurida_genome_assembly,_chromosome:_3	AUGUSTUS	CDS	16798308	16802310	0.99	-	0	ID=g15282.t1.CDS3;Parent=g15282.t1;
OX101754.1_Tachina_lurida_genome_assembly,_chromosome:_3	AUGUSTUS	exon	16798308	16802310	.	-	.	ID=g15282.t1.exon3;Parent=g15282.t1;
OX101754.1_Tachina_lurida_genome_assembly,_chromosome:_3	AUGUSTUS	intron	16802311	16804483	0.51	-	.	ID=g15282.t1.intron3;Parent=g15282.t1;
OX101754.1_Tachina_lurida_genome_assembly,_chromosome:_3	AUGUSTUS	CDS	16804484	16804510	0.51	-	0	ID=g15282.t1.CDS4;Parent=g15282.t1;
OX101754.1_Tachina_lurida_genome_assembly,_chromosome:_3	AUGUSTUS	exon	16804484	16804510	.	-	.	ID=g15282.t1.exon4;Parent=g15282.t1;
OX101754.1_Tachina_lurida_genome_assembly,_chromosome:_3	AUGUSTUS	start_codon	16804508	16804510	.	-	0	ID=g15282.t1.start1;Parent=g15282.t1;
OX101754.1_Tachina_lurida_genome_assembly,_chromosome:_3	AUGUSTUS	gene	16843518	16845946	.	-	.	ID=g15283;
OX101754.1_Tachina_lurida_genome_assembly,_chromosome:_3	AUGUSTUS	mRNA	16843518	16845946	1	-	.	ID=g15283.t1;Parent=g15283;
OX101754.1_Tachina_lurida_genome_assembly,_chromosome:_3	AUGUSTUS	stop_codon	16843518	16843520	.	-	0	ID=g15283.t1.stop1;Parent=g15283.t1;
OX101754.1_Tachina_lurida_genome_assembly,_chromosome:_3	AUGUSTUS	CDS	16843518	16844651	1	-	0	ID=g15283.t1.CDS1;Parent=g15283.t1;
OX101754.1_Tachina_lurida_genome_assembly,_chromosome:_3	AUGUSTUS	exon	16843518	16844651	.	-	.	ID=g15283.t1.exon1;Parent=g15283.t1;
OX101754.1_Tachina_lurida_genome_assembly,_chromosome:_3	AUGUSTUS	intron	16844652	16845931	1	-	.	ID=g15283.t1.intron1;Parent=g15283.t1;
OX101754.1_Tachina_lurida_genome_assembly,_chromosome:_3	AUGUSTUS	CDS	16845932	16845946	1	-	0	ID=g15283.t1.CDS2;Parent=g15283.t1;
OX101754.1_Tachina_lurida_genome_assembly,_chromosome:_3	AUGUSTUS	exon	16845932	16845946	.	-	.	ID=g15283.t1.exon2;Parent=g15283.t1;
OX101754.1_Tachina_lurida_genome_assembly,_chromosome:_3	AUGUSTUS	start_codon	16845944	16845946	.	-	0	ID=g15283.t1.start1;Parent=g15283.t1;
OX101754.1_Tachina_lurida_genome_assembly,_chromosome:_3	AUGUSTUS	gene	16846139	16849683	.	+	.	ID=g15284;
OX101754.1_Tachina_lurida_genome_assembly,_chromosome:_3	AUGUSTUS	mRNA	16846139	16849683	0.42	+	.	ID=g15284.t1;Parent=g15284;
OX101754.1_Tachina_lurida_genome_assembly,_chromosome:_3	AUGUSTUS	start_codon	16846139	16846141	.	+	0	ID=g15284.t1.start1;Parent=g15284.t1;
OX101754.1_Tachina_lurida_genome_assembly,_chromosome:_3	AUGUSTUS	CDS	16846139	16846163	0.45	+	0	ID=g15284.t1.CDS1;Parent=g15284.t1;
OX101754.1_Tachina_lurida_genome_assembly,_chromosome:_3	AUGUSTUS	exon	16846139	16846163	.	+	.	ID=g15284.t1.exon1;Parent=g15284.t1;
OX101754.1_Tachina_lurida_genome_assembly,_chromosome:_3	AUGUSTUS	intron	16846164	16849108	0.43	+	.	ID=g15284.t1.intron1;Parent=g15284.t1;
OX101754.1_Tachina_lurida_genome_assembly,_chromosome:_3	AUGUSTUS	CDS	16849109	16849683	0.72	+	2	ID=g15284.t1.CDS2;Parent=g15284.t1;
OX101754.1_Tachina_lurida_genome_assembly,_chromosome:_3	AUGUSTUS	exon	16849109	16849683	.	+	.	ID=g15284.t1.exon2;Parent=g15284.t1;
OX101754.1_Tachina_lurida_genome_assembly,_chromosome:_3	AUGUSTUS	stop_codon	16849681	16849683	.	+	0	ID=g15284.t1.stop1;Parent=g15284.t1;
OX101754.1_Tachina_lurida_genome_assembly,_chromosome:_3	AUGUSTUS	gene	16848706	16849683	.	+	.	ID=g15285;
OX101754.1_Tachina_lurida_genome_assembly,_chromosome:_3	AUGUSTUS	mRNA	16848706	16849683	0.47	+	.	ID=g15285.t1;Parent=g15285;
OX101754.1_Tachina_lurida_genome_assembly,_chromosome:_3	AUGUSTUS	start_codon	16848706	16848708	.	+	0	ID=g15285.t1.start1;Parent=g15285.t1;
OX101754.1_Tachina_lurida_genome_assembly,_chromosome:_3	AUGUSTUS	CDS	16848706	16849683	0.47	+	0	ID=g15285.t1.CDS1;Parent=g15285.t1;
OX101754.1_Tachina_lurida_genome_assembly,_chromosome:_3	AUGUSTUS	exon	16848706	16849683	.	+	.	ID=g15285.t1.exon1;Parent=g15285.t1;
OX101754.1_Tachina_lurida_genome_assembly,_chromosome:_3	AUGUSTUS	stop_codon	16849681	16849683	.	+	0	ID=g15285.t1.stop1;Parent=g15285.t1;
OX101754.1_Tachina_lurida_genome_assembly,_chromosome:_3	AUGUSTUS	gene	16864855	16868458	.	-	.	ID=g15286;
OX101754.1_Tachina_lurida_genome_assembly,_chromosome:_3	AUGUSTUS	mRNA	16864855	16868458	0.83	-	.	ID=g15286.t1;Parent=g15286;
OX101754.1_Tachina_lurida_genome_assembly,_chromosome:_3	AUGUSTUS	stop_codon	16864855	16864857	.	-	0	ID=g15286.t1.stop1;Parent=g15286.t1;
OX101754.1_Tachina_lurida_genome_assembly,_chromosome:_3	AUGUSTUS	CDS	16864855	16865025	0.9	-	0	ID=g15286.t1.CDS1;Parent=g15286.t1;
OX101754.1_Tachina_lurida_genome_assembly,_chromosome:_3	AUGUSTUS	exon	16864855	16865025	.	-	.	ID=g15286.t1.exon1;Parent=g15286.t1;
OX101754.1_Tachina_lurida_genome_assembly,_chromosome:_3	AUGUSTUS	intron	16865026	16868395	0.9	-	.	ID=g15286.t1.intron1;Parent=g15286.t1;
OX101754.1_Tachina_lurida_genome_assembly,_chromosome:_3	AUGUSTUS	CDS	16868396	16868458	0.9	-	0	ID=g15286.t1.CDS2;Parent=g15286.t1;
OX101754.1_Tachina_lurida_genome_assembly,_chromosome:_3	AUGUSTUS	exon	16868396	16868458	.	-	.	ID=g15286.t1.exon2;Parent=g15286.t1;
OX101754.1_Tachina_lurida_genome_assembly,_chromosome:_3	AUGUSTUS	start_codon	16868456	16868458	.	-	0	ID=g15286.t1.start1;Parent=g15286.t1;
OX101754.1_Tachina_lurida_genome_assembly,_chromosome:_3	AUGUSTUS	gene	16881565	16882217	.	-	.	ID=g15287;
OX101754.1_Tachina_lurida_genome_assembly,_chromosome:_3	AUGUSTUS	mRNA	16881565	16882217	1	-	.	ID=g15287.t1;Parent=g15287;
OX101754.1_Tachina_lurida_genome_assembly,_chromosome:_3	AUGUSTUS	stop_codon	16881565	16881567	.	-	0	ID=g15287.t1.stop1;Parent=g15287.t1;
OX101754.1_Tachina_lurida_genome_assembly,_chromosome:_3	AUGUSTUS	CDS	16881565	16881809	1	-	2	ID=g15287.t1.CDS1;Parent=g15287.t1;
OX101754.1_Tachina_lurida_genome_assembly,_chromosome:_3	AUGUSTUS	exon	16881565	16881809	.	-	.	ID=g15287.t1.exon1;Parent=g15287.t1;
OX101754.1_Tachina_lurida_genome_assembly,_chromosome:_3	AUGUSTUS	intron	16881810	16881865	1	-	.	ID=g15287.t1.intron1;Parent=g15287.t1;
OX101754.1_Tachina_lurida_genome_assembly,_chromosome:_3	AUGUSTUS	CDS	16881866	16882217	1	-	0	ID=g15287.t1.CDS2;Parent=g15287.t1;
OX101754.1_Tachina_lurida_genome_assembly,_chromosome:_3	AUGUSTUS	exon	16881866	16882217	.	-	.	ID=g15287.t1.exon2;Parent=g15287.t1;
OX101754.1_Tachina_lurida_genome_assembly,_chromosome:_3	AUGUSTUS	start_codon	16882215	16882217	.	-	0	ID=g15287.t1.start1;Parent=g15287.t1;
OX101754.1_Tachina_lurida_genome_assembly,_chromosome:_3	AUGUSTUS	gene	16899447	16900028	.	-	.	ID=g15288;
OX101754.1_Tachina_lurida_genome_assembly,_chromosome:_3	AUGUSTUS	mRNA	16899447	16900028	1	-	.	ID=g15288.t1;Parent=g15288;
OX101754.1_Tachina_lurida_genome_assembly,_chromosome:_3	AUGUSTUS	stop_codon	16899447	16899449	.	-	0	ID=g15288.t1.stop1;Parent=g15288.t1;
OX101754.1_Tachina_lurida_genome_assembly,_chromosome:_3	AUGUSTUS	CDS	16899447	16899595	1	-	2	ID=g15288.t1.CDS1;Parent=g15288.t1;
OX101754.1_Tachina_lurida_genome_assembly,_chromosome:_3	AUGUSTUS	exon	16899447	16899595	.	-	.	ID=g15288.t1.exon1;Parent=g15288.t1;
OX101754.1_Tachina_lurida_genome_assembly,_chromosome:_3	AUGUSTUS	intron	16899596	16899661	1	-	.	ID=g15288.t1.intron1;Parent=g15288.t1;
OX101754.1_Tachina_lurida_genome_assembly,_chromosome:_3	AUGUSTUS	CDS	16899662	16900028	1	-	0	ID=g15288.t1.CDS2;Parent=g15288.t1;
OX101754.1_Tachina_lurida_genome_assembly,_chromosome:_3	AUGUSTUS	exon	16899662	16900028	.	-	.	ID=g15288.t1.exon2;Parent=g15288.t1;
OX101754.1_Tachina_lurida_genome_assembly,_chromosome:_3	AUGUSTUS	start_codon	16900026	16900028	.	-	0	ID=g15288.t1.start1;Parent=g15288.t1;
OX101754.1_Tachina_lurida_genome_assembly,_chromosome:_3	AUGUSTUS	gene	16905258	16905914	.	-	.	ID=g15289;
OX101754.1_Tachina_lurida_genome_assembly,_chromosome:_3	AUGUSTUS	mRNA	16905258	16905914	1	-	.	ID=g15289.t1;Parent=g15289;
OX101754.1_Tachina_lurida_genome_assembly,_chromosome:_3	AUGUSTUS	stop_codon	16905258	16905260	.	-	0	ID=g15289.t1.stop1;Parent=g15289.t1;
OX101754.1_Tachina_lurida_genome_assembly,_chromosome:_3	AUGUSTUS	CDS	16905258	16905514	1	-	2	ID=g15289.t1.CDS1;Parent=g15289.t1;
OX101754.1_Tachina_lurida_genome_assembly,_chromosome:_3	AUGUSTUS	exon	16905258	16905514	.	-	.	ID=g15289.t1.exon1;Parent=g15289.t1;
OX101754.1_Tachina_lurida_genome_assembly,_chromosome:_3	AUGUSTUS	intron	16905515	16905592	1	-	.	ID=g15289.t1.intron1;Parent=g15289.t1;
OX101754.1_Tachina_lurida_genome_assembly,_chromosome:_3	AUGUSTUS	CDS	16905593	16905914	1	-	0	ID=g15289.t1.CDS2;Parent=g15289.t1;
OX101754.1_Tachina_lurida_genome_assembly,_chromosome:_3	AUGUSTUS	exon	16905593	16905914	.	-	.	ID=g15289.t1.exon2;Parent=g15289.t1;
OX101754.1_Tachina_lurida_genome_assembly,_chromosome:_3	AUGUSTUS	start_codon	16905912	16905914	.	-	0	ID=g15289.t1.start1;Parent=g15289.t1;
OX101754.1_Tachina_lurida_genome_assembly,_chromosome:_3	AUGUSTUS	gene	16910772	16911496	.	+	.	ID=g15290;
OX101754.1_Tachina_lurida_genome_assembly,_chromosome:_3	AUGUSTUS	mRNA	16910772	16911496	1	+	.	ID=g15290.t1;Parent=g15290;
OX101754.1_Tachina_lurida_genome_assembly,_chromosome:_3	AUGUSTUS	start_codon	16910772	16910774	.	+	0	ID=g15290.t1.start1;Parent=g15290.t1;
OX101754.1_Tachina_lurida_genome_assembly,_chromosome:_3	AUGUSTUS	CDS	16910772	16911087	1	+	0	ID=g15290.t1.CDS1;Parent=g15290.t1;
OX101754.1_Tachina_lurida_genome_assembly,_chromosome:_3	AUGUSTUS	exon	16910772	16911087	.	+	.	ID=g15290.t1.exon1;Parent=g15290.t1;
OX101754.1_Tachina_lurida_genome_assembly,_chromosome:_3	AUGUSTUS	intron	16911088	16911158	1	+	.	ID=g15290.t1.intron1;Parent=g15290.t1;
OX101754.1_Tachina_lurida_genome_assembly,_chromosome:_3	AUGUSTUS	CDS	16911159	16911496	1	+	2	ID=g15290.t1.CDS2;Parent=g15290.t1;
OX101754.1_Tachina_lurida_genome_assembly,_chromosome:_3	AUGUSTUS	exon	16911159	16911496	.	+	.	ID=g15290.t1.exon2;Parent=g15290.t1;
OX101754.1_Tachina_lurida_genome_assembly,_chromosome:_3	AUGUSTUS	stop_codon	16911494	16911496	.	+	0	ID=g15290.t1.stop1;Parent=g15290.t1;
OX101754.1_Tachina_lurida_genome_assembly,_chromosome:_3	AUGUSTUS	gene	16942321	16946387	.	+	.	ID=g15291;
OX101754.1_Tachina_lurida_genome_assembly,_chromosome:_3	AUGUSTUS	mRNA	16942321	16946387	1	+	.	ID=g15291.t1;Parent=g15291;
OX101754.1_Tachina_lurida_genome_assembly,_chromosome:_3	AUGUSTUS	start_codon	16942321	16942323	.	+	0	ID=g15291.t1.start1;Parent=g15291.t1;
OX101754.1_Tachina_lurida_genome_assembly,_chromosome:_3	AUGUSTUS	CDS	16942321	16942488	1	+	0	ID=g15291.t1.CDS1;Parent=g15291.t1;
OX101754.1_Tachina_lurida_genome_assembly,_chromosome:_3	AUGUSTUS	exon	16942321	16942488	.	+	.	ID=g15291.t1.exon1;Parent=g15291.t1;
OX101754.1_Tachina_lurida_genome_assembly,_chromosome:_3	AUGUSTUS	intron	16942489	16945126	1	+	.	ID=g15291.t1.intron1;Parent=g15291.t1;
OX101754.1_Tachina_lurida_genome_assembly,_chromosome:_3	AUGUSTUS	CDS	16945127	16945225	1	+	0	ID=g15291.t1.CDS2;Parent=g15291.t1;
OX101754.1_Tachina_lurida_genome_assembly,_chromosome:_3	AUGUSTUS	exon	16945127	16945225	.	+	.	ID=g15291.t1.exon2;Parent=g15291.t1;
OX101754.1_Tachina_lurida_genome_assembly,_chromosome:_3	AUGUSTUS	intron	16945226	16945287	1	+	.	ID=g15291.t1.intron2;Parent=g15291.t1;
OX101754.1_Tachina_lurida_genome_assembly,_chromosome:_3	AUGUSTUS	CDS	16945288	16945371	1	+	0	ID=g15291.t1.CDS3;Parent=g15291.t1;
OX101754.1_Tachina_lurida_genome_assembly,_chromosome:_3	AUGUSTUS	exon	16945288	16945371	.	+	.	ID=g15291.t1.exon3;Parent=g15291.t1;
OX101754.1_Tachina_lurida_genome_assembly,_chromosome:_3	AUGUSTUS	intron	16945372	16945454	1	+	.	ID=g15291.t1.intron3;Parent=g15291.t1;
OX101754.1_Tachina_lurida_genome_assembly,_chromosome:_3	AUGUSTUS	CDS	16945455	16946141	1	+	0	ID=g15291.t1.CDS4;Parent=g15291.t1;
OX101754.1_Tachina_lurida_genome_assembly,_chromosome:_3	AUGUSTUS	exon	16945455	16946141	.	+	.	ID=g15291.t1.exon4;Parent=g15291.t1;
OX101754.1_Tachina_lurida_genome_assembly,_chromosome:_3	AUGUSTUS	intron	16946142	16946198	1	+	.	ID=g15291.t1.intron4;Parent=g15291.t1;
OX101754.1_Tachina_lurida_genome_assembly,_chromosome:_3	AUGUSTUS	CDS	16946199	16946387	1	+	0	ID=g15291.t1.CDS5;Parent=g15291.t1;
OX101754.1_Tachina_lurida_genome_assembly,_chromosome:_3	AUGUSTUS	exon	16946199	16946387	.	+	.	ID=g15291.t1.exon5;Parent=g15291.t1;
OX101754.1_Tachina_lurida_genome_assembly,_chromosome:_3	AUGUSTUS	stop_codon	16946385	16946387	.	+	0	ID=g15291.t1.stop1;Parent=g15291.t1;
OX101754.1_Tachina_lurida_genome_assembly,_chromosome:_3	AUGUSTUS	gene	16953482	16960398	.	+	.	ID=g15292;
OX101754.1_Tachina_lurida_genome_assembly,_chromosome:_3	AUGUSTUS	mRNA	16953482	16960398	1	+	.	ID=g15292.t1;Parent=g15292;
OX101754.1_Tachina_lurida_genome_assembly,_chromosome:_3	AUGUSTUS	start_codon	16953482	16953484	.	+	0	ID=g15292.t1.start1;Parent=g15292.t1;
OX101754.1_Tachina_lurida_genome_assembly,_chromosome:_3	AUGUSTUS	CDS	16953482	16953625	1	+	0	ID=g15292.t1.CDS1;Parent=g15292.t1;
OX101754.1_Tachina_lurida_genome_assembly,_chromosome:_3	AUGUSTUS	exon	16953482	16953625	.	+	.	ID=g15292.t1.exon1;Parent=g15292.t1;
OX101754.1_Tachina_lurida_genome_assembly,_chromosome:_3	AUGUSTUS	intron	16953626	16956924	1	+	.	ID=g15292.t1.intron1;Parent=g15292.t1;
OX101754.1_Tachina_lurida_genome_assembly,_chromosome:_3	AUGUSTUS	CDS	16956925	16957023	1	+	0	ID=g15292.t1.CDS2;Parent=g15292.t1;
OX101754.1_Tachina_lurida_genome_assembly,_chromosome:_3	AUGUSTUS	exon	16956925	16957023	.	+	.	ID=g15292.t1.exon2;Parent=g15292.t1;
OX101754.1_Tachina_lurida_genome_assembly,_chromosome:_3	AUGUSTUS	intron	16957024	16957119	1	+	.	ID=g15292.t1.intron2;Parent=g15292.t1;
OX101754.1_Tachina_lurida_genome_assembly,_chromosome:_3	AUGUSTUS	CDS	16957120	16957200	1	+	0	ID=g15292.t1.CDS3;Parent=g15292.t1;
OX101754.1_Tachina_lurida_genome_assembly,_chromosome:_3	AUGUSTUS	exon	16957120	16957200	.	+	.	ID=g15292.t1.exon3;Parent=g15292.t1;
OX101754.1_Tachina_lurida_genome_assembly,_chromosome:_3	AUGUSTUS	intron	16957201	16957281	1	+	.	ID=g15292.t1.intron3;Parent=g15292.t1;
OX101754.1_Tachina_lurida_genome_assembly,_chromosome:_3	AUGUSTUS	CDS	16957282	16957440	1	+	0	ID=g15292.t1.CDS4;Parent=g15292.t1;
OX101754.1_Tachina_lurida_genome_assembly,_chromosome:_3	AUGUSTUS	exon	16957282	16957440	.	+	.	ID=g15292.t1.exon4;Parent=g15292.t1;
OX101754.1_Tachina_lurida_genome_assembly,_chromosome:_3	AUGUSTUS	intron	16957441	16959040	1	+	.	ID=g15292.t1.intron4;Parent=g15292.t1;
OX101754.1_Tachina_lurida_genome_assembly,_chromosome:_3	AUGUSTUS	CDS	16959041	16959205	1	+	0	ID=g15292.t1.CDS5;Parent=g15292.t1;
OX101754.1_Tachina_lurida_genome_assembly,_chromosome:_3	AUGUSTUS	exon	16959041	16959205	.	+	.	ID=g15292.t1.exon5;Parent=g15292.t1;
OX101754.1_Tachina_lurida_genome_assembly,_chromosome:_3	AUGUSTUS	intron	16959206	16959857	1	+	.	ID=g15292.t1.intron5;Parent=g15292.t1;
OX101754.1_Tachina_lurida_genome_assembly,_chromosome:_3	AUGUSTUS	CDS	16959858	16960199	1	+	0	ID=g15292.t1.CDS6;Parent=g15292.t1;
OX101754.1_Tachina_lurida_genome_assembly,_chromosome:_3	AUGUSTUS	exon	16959858	16960199	.	+	.	ID=g15292.t1.exon6;Parent=g15292.t1;
OX101754.1_Tachina_lurida_genome_assembly,_chromosome:_3	AUGUSTUS	intron	16960200	16960254	1	+	.	ID=g15292.t1.intron6;Parent=g15292.t1;
OX101754.1_Tachina_lurida_genome_assembly,_chromosome:_3	AUGUSTUS	CDS	16960255	16960398	1	+	0	ID=g15292.t1.CDS7;Parent=g15292.t1;
OX101754.1_Tachina_lurida_genome_assembly,_chromosome:_3	AUGUSTUS	exon	16960255	16960398	.	+	.	ID=g15292.t1.exon7;Parent=g15292.t1;
OX101754.1_Tachina_lurida_genome_assembly,_chromosome:_3	AUGUSTUS	stop_codon	16960396	16960398	.	+	0	ID=g15292.t1.stop1;Parent=g15292.t1;
OX101754.1_Tachina_lurida_genome_assembly,_chromosome:_3	AUGUSTUS	mRNA	16953482	16960398	0.98	+	.	ID=g15292.t2;Parent=g15292;
OX101754.1_Tachina_lurida_genome_assembly,_chromosome:_3	AUGUSTUS	start_codon	16953482	16953484	.	+	0	ID=g15292.t2.start1;Parent=g15292.t2;
OX101754.1_Tachina_lurida_genome_assembly,_chromosome:_3	AUGUSTUS	CDS	16953482	16953625	1	+	0	ID=g15292.t2.CDS1;Parent=g15292.t2;
OX101754.1_Tachina_lurida_genome_assembly,_chromosome:_3	AUGUSTUS	exon	16953482	16953625	.	+	.	ID=g15292.t2.exon1;Parent=g15292.t2;
OX101754.1_Tachina_lurida_genome_assembly,_chromosome:_3	AUGUSTUS	intron	16953626	16956924	1	+	.	ID=g15292.t2.intron1;Parent=g15292.t2;
OX101754.1_Tachina_lurida_genome_assembly,_chromosome:_3	AUGUSTUS	CDS	16956925	16957023	1	+	0	ID=g15292.t2.CDS2;Parent=g15292.t2;
OX101754.1_Tachina_lurida_genome_assembly,_chromosome:_3	AUGUSTUS	exon	16956925	16957023	.	+	.	ID=g15292.t2.exon2;Parent=g15292.t2;
OX101754.1_Tachina_lurida_genome_assembly,_chromosome:_3	AUGUSTUS	intron	16957024	16957119	1	+	.	ID=g15292.t2.intron2;Parent=g15292.t2;
OX101754.1_Tachina_lurida_genome_assembly,_chromosome:_3	AUGUSTUS	CDS	16957120	16957200	1	+	0	ID=g15292.t2.CDS3;Parent=g15292.t2;
OX101754.1_Tachina_lurida_genome_assembly,_chromosome:_3	AUGUSTUS	exon	16957120	16957200	.	+	.	ID=g15292.t2.exon3;Parent=g15292.t2;
OX101754.1_Tachina_lurida_genome_assembly,_chromosome:_3	AUGUSTUS	intron	16957201	16957281	1	+	.	ID=g15292.t2.intron3;Parent=g15292.t2;
OX101754.1_Tachina_lurida_genome_assembly,_chromosome:_3	AUGUSTUS	CDS	16957282	16957440	1	+	0	ID=g15292.t2.CDS4;Parent=g15292.t2;
OX101754.1_Tachina_lurida_genome_assembly,_chromosome:_3	AUGUSTUS	exon	16957282	16957440	.	+	.	ID=g15292.t2.exon4;Parent=g15292.t2;
OX101754.1_Tachina_lurida_genome_assembly,_chromosome:_3	AUGUSTUS	intron	16957441	16959040	1	+	.	ID=g15292.t2.intron4;Parent=g15292.t2;
OX101754.1_Tachina_lurida_genome_assembly,_chromosome:_3	AUGUSTUS	CDS	16959041	16959172	0.99	+	0	ID=g15292.t2.CDS5;Parent=g15292.t2;
OX101754.1_Tachina_lurida_genome_assembly,_chromosome:_3	AUGUSTUS	exon	16959041	16959172	.	+	.	ID=g15292.t2.exon5;Parent=g15292.t2;
OX101754.1_Tachina_lurida_genome_assembly,_chromosome:_3	AUGUSTUS	intron	16959173	16959608	0.98	+	.	ID=g15292.t2.intron5;Parent=g15292.t2;
OX101754.1_Tachina_lurida_genome_assembly,_chromosome:_3	AUGUSTUS	CDS	16959609	16959773	0.99	+	0	ID=g15292.t2.CDS6;Parent=g15292.t2;
OX101754.1_Tachina_lurida_genome_assembly,_chromosome:_3	AUGUSTUS	exon	16959609	16959773	.	+	.	ID=g15292.t2.exon6;Parent=g15292.t2;
OX101754.1_Tachina_lurida_genome_assembly,_chromosome:_3	AUGUSTUS	intron	16959774	16959857	1	+	.	ID=g15292.t2.intron6;Parent=g15292.t2;
OX101754.1_Tachina_lurida_genome_assembly,_chromosome:_3	AUGUSTUS	CDS	16959858	16960199	1	+	0	ID=g15292.t2.CDS7;Parent=g15292.t2;
OX101754.1_Tachina_lurida_genome_assembly,_chromosome:_3	AUGUSTUS	exon	16959858	16960199	.	+	.	ID=g15292.t2.exon7;Parent=g15292.t2;
OX101754.1_Tachina_lurida_genome_assembly,_chromosome:_3	AUGUSTUS	intron	16960200	16960254	1	+	.	ID=g15292.t2.intron7;Parent=g15292.t2;
OX101754.1_Tachina_lurida_genome_assembly,_chromosome:_3	AUGUSTUS	CDS	16960255	16960398	1	+	0	ID=g15292.t2.CDS8;Parent=g15292.t2;
OX101754.1_Tachina_lurida_genome_assembly,_chromosome:_3	AUGUSTUS	exon	16960255	16960398	.	+	.	ID=g15292.t2.exon8;Parent=g15292.t2;
OX101754.1_Tachina_lurida_genome_assembly,_chromosome:_3	AUGUSTUS	stop_codon	16960396	16960398	.	+	0	ID=g15292.t2.stop1;Parent=g15292.t2;
OX101754.1_Tachina_lurida_genome_assembly,_chromosome:_3	AUGUSTUS	gene	16972129	16991237	.	+	.	ID=g15293;
OX101754.1_Tachina_lurida_genome_assembly,_chromosome:_3	AUGUSTUS	mRNA	16972129	16991237	1	+	.	ID=g15293.t1;Parent=g15293;
OX101754.1_Tachina_lurida_genome_assembly,_chromosome:_3	AUGUSTUS	start_codon	16972129	16972131	.	+	0	ID=g15293.t1.start1;Parent=g15293.t1;
OX101754.1_Tachina_lurida_genome_assembly,_chromosome:_3	AUGUSTUS	CDS	16972129	16972293	1	+	0	ID=g15293.t1.CDS1;Parent=g15293.t1;
OX101754.1_Tachina_lurida_genome_assembly,_chromosome:_3	AUGUSTUS	exon	16972129	16972293	.	+	.	ID=g15293.t1.exon1;Parent=g15293.t1;
OX101754.1_Tachina_lurida_genome_assembly,_chromosome:_3	AUGUSTUS	intron	16972294	16987166	1	+	.	ID=g15293.t1.intron1;Parent=g15293.t1;
OX101754.1_Tachina_lurida_genome_assembly,_chromosome:_3	AUGUSTUS	CDS	16987167	16987265	1	+	0	ID=g15293.t1.CDS2;Parent=g15293.t1;
OX101754.1_Tachina_lurida_genome_assembly,_chromosome:_3	AUGUSTUS	exon	16987167	16987265	.	+	.	ID=g15293.t1.exon2;Parent=g15293.t1;
OX101754.1_Tachina_lurida_genome_assembly,_chromosome:_3	AUGUSTUS	intron	16987266	16987959	1	+	.	ID=g15293.t1.intron2;Parent=g15293.t1;
OX101754.1_Tachina_lurida_genome_assembly,_chromosome:_3	AUGUSTUS	CDS	16987960	16988043	1	+	0	ID=g15293.t1.CDS3;Parent=g15293.t1;
OX101754.1_Tachina_lurida_genome_assembly,_chromosome:_3	AUGUSTUS	exon	16987960	16988043	.	+	.	ID=g15293.t1.exon3;Parent=g15293.t1;
OX101754.1_Tachina_lurida_genome_assembly,_chromosome:_3	AUGUSTUS	intron	16988044	16988130	1	+	.	ID=g15293.t1.intron3;Parent=g15293.t1;
OX101754.1_Tachina_lurida_genome_assembly,_chromosome:_3	AUGUSTUS	CDS	16988131	16988289	1	+	0	ID=g15293.t1.CDS4;Parent=g15293.t1;
OX101754.1_Tachina_lurida_genome_assembly,_chromosome:_3	AUGUSTUS	exon	16988131	16988289	.	+	.	ID=g15293.t1.exon4;Parent=g15293.t1;
OX101754.1_Tachina_lurida_genome_assembly,_chromosome:_3	AUGUSTUS	intron	16988290	16988349	1	+	.	ID=g15293.t1.intron4;Parent=g15293.t1;
OX101754.1_Tachina_lurida_genome_assembly,_chromosome:_3	AUGUSTUS	CDS	16988350	16988535	1	+	0	ID=g15293.t1.CDS5;Parent=g15293.t1;
OX101754.1_Tachina_lurida_genome_assembly,_chromosome:_3	AUGUSTUS	exon	16988350	16988535	.	+	.	ID=g15293.t1.exon5;Parent=g15293.t1;
OX101754.1_Tachina_lurida_genome_assembly,_chromosome:_3	AUGUSTUS	intron	16988536	16990630	1	+	.	ID=g15293.t1.intron5;Parent=g15293.t1;
OX101754.1_Tachina_lurida_genome_assembly,_chromosome:_3	AUGUSTUS	CDS	16990631	16990972	1	+	0	ID=g15293.t1.CDS6;Parent=g15293.t1;
OX101754.1_Tachina_lurida_genome_assembly,_chromosome:_3	AUGUSTUS	exon	16990631	16990972	.	+	.	ID=g15293.t1.exon6;Parent=g15293.t1;
OX101754.1_Tachina_lurida_genome_assembly,_chromosome:_3	AUGUSTUS	intron	16990973	16991045	1	+	.	ID=g15293.t1.intron6;Parent=g15293.t1;
OX101754.1_Tachina_lurida_genome_assembly,_chromosome:_3	AUGUSTUS	CDS	16991046	16991237	1	+	0	ID=g15293.t1.CDS7;Parent=g15293.t1;
OX101754.1_Tachina_lurida_genome_assembly,_chromosome:_3	AUGUSTUS	exon	16991046	16991237	.	+	.	ID=g15293.t1.exon7;Parent=g15293.t1;
OX101754.1_Tachina_lurida_genome_assembly,_chromosome:_3	AUGUSTUS	stop_codon	16991235	16991237	.	+	0	ID=g15293.t1.stop1;Parent=g15293.t1;
OX101754.1_Tachina_lurida_genome_assembly,_chromosome:_3	AUGUSTUS	mRNA	16972129	16991237	0.41	+	.	ID=g15293.t2;Parent=g15293;
OX101754.1_Tachina_lurida_genome_assembly,_chromosome:_3	AUGUSTUS	start_codon	16972129	16972131	.	+	0	ID=g15293.t2.start1;Parent=g15293.t2;
OX101754.1_Tachina_lurida_genome_assembly,_chromosome:_3	AUGUSTUS	CDS	16972129	16972297	0.46	+	0	ID=g15293.t2.CDS1;Parent=g15293.t2;
OX101754.1_Tachina_lurida_genome_assembly,_chromosome:_3	AUGUSTUS	exon	16972129	16972297	.	+	.	ID=g15293.t2.exon1;Parent=g15293.t2;
OX101754.1_Tachina_lurida_genome_assembly,_chromosome:_3	AUGUSTUS	intron	16972298	16981636	0.41	+	.	ID=g15293.t2.intron1;Parent=g15293.t2;
OX101754.1_Tachina_lurida_genome_assembly,_chromosome:_3	AUGUSTUS	CDS	16981637	16981776	0.41	+	2	ID=g15293.t2.CDS2;Parent=g15293.t2;
OX101754.1_Tachina_lurida_genome_assembly,_chromosome:_3	AUGUSTUS	exon	16981637	16981776	.	+	.	ID=g15293.t2.exon2;Parent=g15293.t2;
OX101754.1_Tachina_lurida_genome_assembly,_chromosome:_3	AUGUSTUS	intron	16981777	16987166	0.79	+	.	ID=g15293.t2.intron2;Parent=g15293.t2;
OX101754.1_Tachina_lurida_genome_assembly,_chromosome:_3	AUGUSTUS	CDS	16987167	16987265	1	+	0	ID=g15293.t2.CDS3;Parent=g15293.t2;
OX101754.1_Tachina_lurida_genome_assembly,_chromosome:_3	AUGUSTUS	exon	16987167	16987265	.	+	.	ID=g15293.t2.exon3;Parent=g15293.t2;
OX101754.1_Tachina_lurida_genome_assembly,_chromosome:_3	AUGUSTUS	intron	16987266	16987959	1	+	.	ID=g15293.t2.intron3;Parent=g15293.t2;
OX101754.1_Tachina_lurida_genome_assembly,_chromosome:_3	AUGUSTUS	CDS	16987960	16988043	1	+	0	ID=g15293.t2.CDS4;Parent=g15293.t2;
OX101754.1_Tachina_lurida_genome_assembly,_chromosome:_3	AUGUSTUS	exon	16987960	16988043	.	+	.	ID=g15293.t2.exon4;Parent=g15293.t2;
OX101754.1_Tachina_lurida_genome_assembly,_chromosome:_3	AUGUSTUS	intron	16988044	16988130	1	+	.	ID=g15293.t2.intron4;Parent=g15293.t2;
OX101754.1_Tachina_lurida_genome_assembly,_chromosome:_3	AUGUSTUS	CDS	16988131	16988289	1	+	0	ID=g15293.t2.CDS5;Parent=g15293.t2;
OX101754.1_Tachina_lurida_genome_assembly,_chromosome:_3	AUGUSTUS	exon	16988131	16988289	.	+	.	ID=g15293.t2.exon5;Parent=g15293.t2;
OX101754.1_Tachina_lurida_genome_assembly,_chromosome:_3	AUGUSTUS	intron	16988290	16988349	1	+	.	ID=g15293.t2.intron5;Parent=g15293.t2;
OX101754.1_Tachina_lurida_genome_assembly,_chromosome:_3	AUGUSTUS	CDS	16988350	16988535	1	+	0	ID=g15293.t2.CDS6;Parent=g15293.t2;
OX101754.1_Tachina_lurida_genome_assembly,_chromosome:_3	AUGUSTUS	exon	16988350	16988535	.	+	.	ID=g15293.t2.exon6;Parent=g15293.t2;
OX101754.1_Tachina_lurida_genome_assembly,_chromosome:_3	AUGUSTUS	intron	16988536	16990630	1	+	.	ID=g15293.t2.intron6;Parent=g15293.t2;
OX101754.1_Tachina_lurida_genome_assembly,_chromosome:_3	AUGUSTUS	CDS	16990631	16990972	1	+	0	ID=g15293.t2.CDS7;Parent=g15293.t2;
OX101754.1_Tachina_lurida_genome_assembly,_chromosome:_3	AUGUSTUS	exon	16990631	16990972	.	+	.	ID=g15293.t2.exon7;Parent=g15293.t2;
OX101754.1_Tachina_lurida_genome_assembly,_chromosome:_3	AUGUSTUS	intron	16990973	16991045	1	+	.	ID=g15293.t2.intron7;Parent=g15293.t2;
OX101754.1_Tachina_lurida_genome_assembly,_chromosome:_3	AUGUSTUS	CDS	16991046	16991237	1	+	0	ID=g15293.t2.CDS8;Parent=g15293.t2;
OX101754.1_Tachina_lurida_genome_assembly,_chromosome:_3	AUGUSTUS	exon	16991046	16991237	.	+	.	ID=g15293.t2.exon8;Parent=g15293.t2;
OX101754.1_Tachina_lurida_genome_assembly,_chromosome:_3	AUGUSTUS	stop_codon	16991235	16991237	.	+	0	ID=g15293.t2.stop1;Parent=g15293.t2;
OX101754.1_Tachina_lurida_genome_assembly,_chromosome:_3	AUGUSTUS	gene	17141920	17143101	.	+	.	ID=g15294;
OX101754.1_Tachina_lurida_genome_assembly,_chromosome:_3	AUGUSTUS	mRNA	17141920	17143101	0.71	+	.	ID=g15294.t1;Parent=g15294;
OX101754.1_Tachina_lurida_genome_assembly,_chromosome:_3	AUGUSTUS	start_codon	17141920	17141922	.	+	0	ID=g15294.t1.start1;Parent=g15294.t1;
OX101754.1_Tachina_lurida_genome_assembly,_chromosome:_3	AUGUSTUS	CDS	17141920	17143101	0.71	+	0	ID=g15294.t1.CDS1;Parent=g15294.t1;
OX101754.1_Tachina_lurida_genome_assembly,_chromosome:_3	AUGUSTUS	exon	17141920	17143101	.	+	.	ID=g15294.t1.exon1;Parent=g15294.t1;
OX101754.1_Tachina_lurida_genome_assembly,_chromosome:_3	AUGUSTUS	stop_codon	17143099	17143101	.	+	0	ID=g15294.t1.stop1;Parent=g15294.t1;
OX101754.1_Tachina_lurida_genome_assembly,_chromosome:_3	AUGUSTUS	gene	17349030	17367965	.	+	.	ID=g15295;
OX101754.1_Tachina_lurida_genome_assembly,_chromosome:_3	AUGUSTUS	mRNA	17349030	17367965	0.78	+	.	ID=g15295.t1;Parent=g15295;
OX101754.1_Tachina_lurida_genome_assembly,_chromosome:_3	AUGUSTUS	start_codon	17349030	17349032	.	+	0	ID=g15295.t1.start1;Parent=g15295.t1;
OX101754.1_Tachina_lurida_genome_assembly,_chromosome:_3	AUGUSTUS	CDS	17349030	17349222	1	+	0	ID=g15295.t1.CDS1;Parent=g15295.t1;
OX101754.1_Tachina_lurida_genome_assembly,_chromosome:_3	AUGUSTUS	exon	17349030	17349222	.	+	.	ID=g15295.t1.exon1;Parent=g15295.t1;
OX101754.1_Tachina_lurida_genome_assembly,_chromosome:_3	AUGUSTUS	intron	17349223	17362109	1	+	.	ID=g15295.t1.intron1;Parent=g15295.t1;
OX101754.1_Tachina_lurida_genome_assembly,_chromosome:_3	AUGUSTUS	CDS	17362110	17362246	1	+	2	ID=g15295.t1.CDS2;Parent=g15295.t1;
OX101754.1_Tachina_lurida_genome_assembly,_chromosome:_3	AUGUSTUS	exon	17362110	17362246	.	+	.	ID=g15295.t1.exon2;Parent=g15295.t1;
OX101754.1_Tachina_lurida_genome_assembly,_chromosome:_3	AUGUSTUS	intron	17362247	17367815	1	+	.	ID=g15295.t1.intron2;Parent=g15295.t1;
OX101754.1_Tachina_lurida_genome_assembly,_chromosome:_3	AUGUSTUS	CDS	17367816	17367965	0.78	+	0	ID=g15295.t1.CDS3;Parent=g15295.t1;
OX101754.1_Tachina_lurida_genome_assembly,_chromosome:_3	AUGUSTUS	exon	17367816	17367965	.	+	.	ID=g15295.t1.exon3;Parent=g15295.t1;
OX101754.1_Tachina_lurida_genome_assembly,_chromosome:_3	AUGUSTUS	stop_codon	17367963	17367965	.	+	0	ID=g15295.t1.stop1;Parent=g15295.t1;
OX101754.1_Tachina_lurida_genome_assembly,_chromosome:_3	AUGUSTUS	gene	17434037	17473793	.	+	.	ID=g15296;
OX101754.1_Tachina_lurida_genome_assembly,_chromosome:_3	AUGUSTUS	mRNA	17434037	17473793	0.22	+	.	ID=g15296.t1;Parent=g15296;
OX101754.1_Tachina_lurida_genome_assembly,_chromosome:_3	AUGUSTUS	start_codon	17434037	17434039	.	+	0	ID=g15296.t1.start1;Parent=g15296.t1;
OX101754.1_Tachina_lurida_genome_assembly,_chromosome:_3	AUGUSTUS	CDS	17434037	17434059	0.38	+	0	ID=g15296.t1.CDS1;Parent=g15296.t1;
OX101754.1_Tachina_lurida_genome_assembly,_chromosome:_3	AUGUSTUS	exon	17434037	17434059	.	+	.	ID=g15296.t1.exon1;Parent=g15296.t1;
OX101754.1_Tachina_lurida_genome_assembly,_chromosome:_3	AUGUSTUS	intron	17434060	17435927	0.38	+	.	ID=g15296.t1.intron1;Parent=g15296.t1;
OX101754.1_Tachina_lurida_genome_assembly,_chromosome:_3	AUGUSTUS	CDS	17435928	17436164	1	+	1	ID=g15296.t1.CDS2;Parent=g15296.t1;
OX101754.1_Tachina_lurida_genome_assembly,_chromosome:_3	AUGUSTUS	exon	17435928	17436164	.	+	.	ID=g15296.t1.exon2;Parent=g15296.t1;
OX101754.1_Tachina_lurida_genome_assembly,_chromosome:_3	AUGUSTUS	intron	17436165	17444409	1	+	.	ID=g15296.t1.intron2;Parent=g15296.t1;
OX101754.1_Tachina_lurida_genome_assembly,_chromosome:_3	AUGUSTUS	CDS	17444410	17444568	0.83	+	1	ID=g15296.t1.CDS3;Parent=g15296.t1;
OX101754.1_Tachina_lurida_genome_assembly,_chromosome:_3	AUGUSTUS	exon	17444410	17444568	.	+	.	ID=g15296.t1.exon3;Parent=g15296.t1;
OX101754.1_Tachina_lurida_genome_assembly,_chromosome:_3	AUGUSTUS	intron	17444569	17473597	0.78	+	.	ID=g15296.t1.intron3;Parent=g15296.t1;
OX101754.1_Tachina_lurida_genome_assembly,_chromosome:_3	AUGUSTUS	CDS	17473598	17473793	0.57	+	1	ID=g15296.t1.CDS4;Parent=g15296.t1;
OX101754.1_Tachina_lurida_genome_assembly,_chromosome:_3	AUGUSTUS	exon	17473598	17473793	.	+	.	ID=g15296.t1.exon4;Parent=g15296.t1;
OX101754.1_Tachina_lurida_genome_assembly,_chromosome:_3	AUGUSTUS	stop_codon	17473791	17473793	.	+	0	ID=g15296.t1.stop1;Parent=g15296.t1;
OX101754.1_Tachina_lurida_genome_assembly,_chromosome:_3	AUGUSTUS	gene	17509093	17547024	.	+	.	ID=g15297;
OX101754.1_Tachina_lurida_genome_assembly,_chromosome:_3	AUGUSTUS	mRNA	17509093	17547024	0.55	+	.	ID=g15297.t1;Parent=g15297;
OX101754.1_Tachina_lurida_genome_assembly,_chromosome:_3	AUGUSTUS	start_codon	17509093	17509095	.	+	0	ID=g15297.t1.start1;Parent=g15297.t1;
OX101754.1_Tachina_lurida_genome_assembly,_chromosome:_3	AUGUSTUS	CDS	17509093	17509251	0.55	+	0	ID=g15297.t1.CDS1;Parent=g15297.t1;
OX101754.1_Tachina_lurida_genome_assembly,_chromosome:_3	AUGUSTUS	exon	17509093	17509251	.	+	.	ID=g15297.t1.exon1;Parent=g15297.t1;
OX101754.1_Tachina_lurida_genome_assembly,_chromosome:_3	AUGUSTUS	intron	17509252	17530380	1	+	.	ID=g15297.t1.intron1;Parent=g15297.t1;
OX101754.1_Tachina_lurida_genome_assembly,_chromosome:_3	AUGUSTUS	CDS	17530381	17531034	1	+	0	ID=g15297.t1.CDS2;Parent=g15297.t1;
OX101754.1_Tachina_lurida_genome_assembly,_chromosome:_3	AUGUSTUS	exon	17530381	17531034	.	+	.	ID=g15297.t1.exon2;Parent=g15297.t1;
OX101754.1_Tachina_lurida_genome_assembly,_chromosome:_3	AUGUSTUS	intron	17531035	17546088	1	+	.	ID=g15297.t1.intron2;Parent=g15297.t1;
OX101754.1_Tachina_lurida_genome_assembly,_chromosome:_3	AUGUSTUS	CDS	17546089	17547024	1	+	0	ID=g15297.t1.CDS3;Parent=g15297.t1;
OX101754.1_Tachina_lurida_genome_assembly,_chromosome:_3	AUGUSTUS	exon	17546089	17547024	.	+	.	ID=g15297.t1.exon3;Parent=g15297.t1;
OX101754.1_Tachina_lurida_genome_assembly,_chromosome:_3	AUGUSTUS	stop_codon	17547022	17547024	.	+	0	ID=g15297.t1.stop1;Parent=g15297.t1;
OX101754.1_Tachina_lurida_genome_assembly,_chromosome:_3	AUGUSTUS	gene	17552993	17559307	.	+	.	ID=g15298;
OX101754.1_Tachina_lurida_genome_assembly,_chromosome:_3	AUGUSTUS	mRNA	17552993	17559307	0.88	+	.	ID=g15298.t1;Parent=g15298;
OX101754.1_Tachina_lurida_genome_assembly,_chromosome:_3	AUGUSTUS	start_codon	17552993	17552995	.	+	0	ID=g15298.t1.start1;Parent=g15298.t1;
OX101754.1_Tachina_lurida_genome_assembly,_chromosome:_3	AUGUSTUS	CDS	17552993	17553057	0.88	+	0	ID=g15298.t1.CDS1;Parent=g15298.t1;
OX101754.1_Tachina_lurida_genome_assembly,_chromosome:_3	AUGUSTUS	exon	17552993	17553057	.	+	.	ID=g15298.t1.exon1;Parent=g15298.t1;
OX101754.1_Tachina_lurida_genome_assembly,_chromosome:_3	AUGUSTUS	intron	17553058	17558985	0.88	+	.	ID=g15298.t1.intron1;Parent=g15298.t1;
OX101754.1_Tachina_lurida_genome_assembly,_chromosome:_3	AUGUSTUS	CDS	17558986	17559307	1	+	1	ID=g15298.t1.CDS2;Parent=g15298.t1;
OX101754.1_Tachina_lurida_genome_assembly,_chromosome:_3	AUGUSTUS	exon	17558986	17559307	.	+	.	ID=g15298.t1.exon2;Parent=g15298.t1;
OX101754.1_Tachina_lurida_genome_assembly,_chromosome:_3	AUGUSTUS	stop_codon	17559305	17559307	.	+	0	ID=g15298.t1.stop1;Parent=g15298.t1;
OX101754.1_Tachina_lurida_genome_assembly,_chromosome:_3	AUGUSTUS	gene	17586773	17588127	.	+	.	ID=g15299;
OX101754.1_Tachina_lurida_genome_assembly,_chromosome:_3	AUGUSTUS	mRNA	17586773	17588127	0.47	+	.	ID=g15299.t1;Parent=g15299;
OX101754.1_Tachina_lurida_genome_assembly,_chromosome:_3	AUGUSTUS	start_codon	17586773	17586775	.	+	0	ID=g15299.t1.start1;Parent=g15299.t1;
OX101754.1_Tachina_lurida_genome_assembly,_chromosome:_3	AUGUSTUS	CDS	17586773	17587031	0.47	+	0	ID=g15299.t1.CDS1;Parent=g15299.t1;
OX101754.1_Tachina_lurida_genome_assembly,_chromosome:_3	AUGUSTUS	exon	17586773	17587031	.	+	.	ID=g15299.t1.exon1;Parent=g15299.t1;
OX101754.1_Tachina_lurida_genome_assembly,_chromosome:_3	AUGUSTUS	intron	17587032	17587600	0.47	+	.	ID=g15299.t1.intron1;Parent=g15299.t1;
OX101754.1_Tachina_lurida_genome_assembly,_chromosome:_3	AUGUSTUS	CDS	17587601	17587618	1	+	2	ID=g15299.t1.CDS2;Parent=g15299.t1;
OX101754.1_Tachina_lurida_genome_assembly,_chromosome:_3	AUGUSTUS	exon	17587601	17587618	.	+	.	ID=g15299.t1.exon2;Parent=g15299.t1;
OX101754.1_Tachina_lurida_genome_assembly,_chromosome:_3	AUGUSTUS	intron	17587619	17587867	1	+	.	ID=g15299.t1.intron2;Parent=g15299.t1;
OX101754.1_Tachina_lurida_genome_assembly,_chromosome:_3	AUGUSTUS	CDS	17587868	17588127	1	+	2	ID=g15299.t1.CDS3;Parent=g15299.t1;
OX101754.1_Tachina_lurida_genome_assembly,_chromosome:_3	AUGUSTUS	exon	17587868	17588127	.	+	.	ID=g15299.t1.exon3;Parent=g15299.t1;
OX101754.1_Tachina_lurida_genome_assembly,_chromosome:_3	AUGUSTUS	stop_codon	17588125	17588127	.	+	0	ID=g15299.t1.stop1;Parent=g15299.t1;
OX101754.1_Tachina_lurida_genome_assembly,_chromosome:_3	AUGUSTUS	gene	17808413	17809346	.	+	.	ID=g15300;
OX101754.1_Tachina_lurida_genome_assembly,_chromosome:_3	AUGUSTUS	mRNA	17808413	17809346	1	+	.	ID=g15300.t1;Parent=g15300;
OX101754.1_Tachina_lurida_genome_assembly,_chromosome:_3	AUGUSTUS	start_codon	17808413	17808415	.	+	0	ID=g15300.t1.start1;Parent=g15300.t1;
OX101754.1_Tachina_lurida_genome_assembly,_chromosome:_3	AUGUSTUS	CDS	17808413	17808876	1	+	0	ID=g15300.t1.CDS1;Parent=g15300.t1;
OX101754.1_Tachina_lurida_genome_assembly,_chromosome:_3	AUGUSTUS	exon	17808413	17808876	.	+	.	ID=g15300.t1.exon1;Parent=g15300.t1;
OX101754.1_Tachina_lurida_genome_assembly,_chromosome:_3	AUGUSTUS	intron	17808877	17808946	1	+	.	ID=g15300.t1.intron1;Parent=g15300.t1;
OX101754.1_Tachina_lurida_genome_assembly,_chromosome:_3	AUGUSTUS	CDS	17808947	17809101	1	+	1	ID=g15300.t1.CDS2;Parent=g15300.t1;
OX101754.1_Tachina_lurida_genome_assembly,_chromosome:_3	AUGUSTUS	exon	17808947	17809101	.	+	.	ID=g15300.t1.exon2;Parent=g15300.t1;
OX101754.1_Tachina_lurida_genome_assembly,_chromosome:_3	AUGUSTUS	intron	17809102	17809161	1	+	.	ID=g15300.t1.intron2;Parent=g15300.t1;
OX101754.1_Tachina_lurida_genome_assembly,_chromosome:_3	AUGUSTUS	CDS	17809162	17809346	1	+	2	ID=g15300.t1.CDS3;Parent=g15300.t1;
OX101754.1_Tachina_lurida_genome_assembly,_chromosome:_3	AUGUSTUS	exon	17809162	17809346	.	+	.	ID=g15300.t1.exon3;Parent=g15300.t1;
OX101754.1_Tachina_lurida_genome_assembly,_chromosome:_3	AUGUSTUS	stop_codon	17809344	17809346	.	+	0	ID=g15300.t1.stop1;Parent=g15300.t1;
OX101754.1_Tachina_lurida_genome_assembly,_chromosome:_3	AUGUSTUS	mRNA	17808413	17809346	1	+	.	ID=g15300.t2;Parent=g15300;
OX101754.1_Tachina_lurida_genome_assembly,_chromosome:_3	AUGUSTUS	start_codon	17808413	17808415	.	+	0	ID=g15300.t2.start1;Parent=g15300.t2;
OX101754.1_Tachina_lurida_genome_assembly,_chromosome:_3	AUGUSTUS	CDS	17808413	17808876	1	+	0	ID=g15300.t2.CDS1;Parent=g15300.t2;
OX101754.1_Tachina_lurida_genome_assembly,_chromosome:_3	AUGUSTUS	exon	17808413	17808876	.	+	.	ID=g15300.t2.exon1;Parent=g15300.t2;
OX101754.1_Tachina_lurida_genome_assembly,_chromosome:_3	AUGUSTUS	intron	17808877	17808946	1	+	.	ID=g15300.t2.intron1;Parent=g15300.t2;
OX101754.1_Tachina_lurida_genome_assembly,_chromosome:_3	AUGUSTUS	CDS	17808947	17809101	1	+	1	ID=g15300.t2.CDS2;Parent=g15300.t2;
OX101754.1_Tachina_lurida_genome_assembly,_chromosome:_3	AUGUSTUS	exon	17808947	17809101	.	+	.	ID=g15300.t2.exon2;Parent=g15300.t2;
OX101754.1_Tachina_lurida_genome_assembly,_chromosome:_3	AUGUSTUS	intron	17809102	17809158	1	+	.	ID=g15300.t2.intron2;Parent=g15300.t2;
OX101754.1_Tachina_lurida_genome_assembly,_chromosome:_3	AUGUSTUS	CDS	17809159	17809346	1	+	2	ID=g15300.t2.CDS3;Parent=g15300.t2;
OX101754.1_Tachina_lurida_genome_assembly,_chromosome:_3	AUGUSTUS	exon	17809159	17809346	.	+	.	ID=g15300.t2.exon3;Parent=g15300.t2;
OX101754.1_Tachina_lurida_genome_assembly,_chromosome:_3	AUGUSTUS	stop_codon	17809344	17809346	.	+	0	ID=g15300.t2.stop1;Parent=g15300.t2;
OX101754.1_Tachina_lurida_genome_assembly,_chromosome:_3	AUGUSTUS	gene	17810114	17810589	.	-	.	ID=g15301;
OX101754.1_Tachina_lurida_genome_assembly,_chromosome:_3	AUGUSTUS	mRNA	17810114	17810589	1	-	.	ID=g15301.t1;Parent=g15301;
OX101754.1_Tachina_lurida_genome_assembly,_chromosome:_3	AUGUSTUS	stop_codon	17810114	17810116	.	-	0	ID=g15301.t1.stop1;Parent=g15301.t1;
OX101754.1_Tachina_lurida_genome_assembly,_chromosome:_3	AUGUSTUS	CDS	17810114	17810200	1	-	0	ID=g15301.t1.CDS1;Parent=g15301.t1;
OX101754.1_Tachina_lurida_genome_assembly,_chromosome:_3	AUGUSTUS	exon	17810114	17810200	.	-	.	ID=g15301.t1.exon1;Parent=g15301.t1;
OX101754.1_Tachina_lurida_genome_assembly,_chromosome:_3	AUGUSTUS	intron	17810201	17810265	1	-	.	ID=g15301.t1.intron1;Parent=g15301.t1;
OX101754.1_Tachina_lurida_genome_assembly,_chromosome:_3	AUGUSTUS	CDS	17810266	17810589	1	-	0	ID=g15301.t1.CDS2;Parent=g15301.t1;
OX101754.1_Tachina_lurida_genome_assembly,_chromosome:_3	AUGUSTUS	exon	17810266	17810589	.	-	.	ID=g15301.t1.exon2;Parent=g15301.t1;
OX101754.1_Tachina_lurida_genome_assembly,_chromosome:_3	AUGUSTUS	start_codon	17810587	17810589	.	-	0	ID=g15301.t1.start1;Parent=g15301.t1;
OX101754.1_Tachina_lurida_genome_assembly,_chromosome:_3	AUGUSTUS	gene	17811846	17817953	.	+	.	ID=g15302;
OX101754.1_Tachina_lurida_genome_assembly,_chromosome:_3	AUGUSTUS	mRNA	17811846	17817953	0.48	+	.	ID=g15302.t1;Parent=g15302;
OX101754.1_Tachina_lurida_genome_assembly,_chromosome:_3	AUGUSTUS	start_codon	17811846	17811848	.	+	0	ID=g15302.t1.start1;Parent=g15302.t1;
OX101754.1_Tachina_lurida_genome_assembly,_chromosome:_3	AUGUSTUS	CDS	17811846	17811869	0.48	+	0	ID=g15302.t1.CDS1;Parent=g15302.t1;
OX101754.1_Tachina_lurida_genome_assembly,_chromosome:_3	AUGUSTUS	exon	17811846	17811869	.	+	.	ID=g15302.t1.exon1;Parent=g15302.t1;
OX101754.1_Tachina_lurida_genome_assembly,_chromosome:_3	AUGUSTUS	intron	17811870	17814420	0.48	+	.	ID=g15302.t1.intron1;Parent=g15302.t1;
OX101754.1_Tachina_lurida_genome_assembly,_chromosome:_3	AUGUSTUS	CDS	17814421	17815166	1	+	0	ID=g15302.t1.CDS2;Parent=g15302.t1;
OX101754.1_Tachina_lurida_genome_assembly,_chromosome:_3	AUGUSTUS	exon	17814421	17815166	.	+	.	ID=g15302.t1.exon2;Parent=g15302.t1;
OX101754.1_Tachina_lurida_genome_assembly,_chromosome:_3	AUGUSTUS	intron	17815167	17815232	1	+	.	ID=g15302.t1.intron2;Parent=g15302.t1;
OX101754.1_Tachina_lurida_genome_assembly,_chromosome:_3	AUGUSTUS	CDS	17815233	17815387	1	+	1	ID=g15302.t1.CDS3;Parent=g15302.t1;
OX101754.1_Tachina_lurida_genome_assembly,_chromosome:_3	AUGUSTUS	exon	17815233	17815387	.	+	.	ID=g15302.t1.exon3;Parent=g15302.t1;
OX101754.1_Tachina_lurida_genome_assembly,_chromosome:_3	AUGUSTUS	intron	17815388	17817717	1	+	.	ID=g15302.t1.intron3;Parent=g15302.t1;
OX101754.1_Tachina_lurida_genome_assembly,_chromosome:_3	AUGUSTUS	CDS	17817718	17817953	1	+	2	ID=g15302.t1.CDS4;Parent=g15302.t1;
OX101754.1_Tachina_lurida_genome_assembly,_chromosome:_3	AUGUSTUS	exon	17817718	17817953	.	+	.	ID=g15302.t1.exon4;Parent=g15302.t1;
OX101754.1_Tachina_lurida_genome_assembly,_chromosome:_3	AUGUSTUS	stop_codon	17817951	17817953	.	+	0	ID=g15302.t1.stop1;Parent=g15302.t1;
OX101754.1_Tachina_lurida_genome_assembly,_chromosome:_3	AUGUSTUS	gene	17818413	17822975	.	+	.	ID=g15303;
OX101754.1_Tachina_lurida_genome_assembly,_chromosome:_3	AUGUSTUS	mRNA	17818413	17822975	0.83	+	.	ID=g15303.t1;Parent=g15303;
OX101754.1_Tachina_lurida_genome_assembly,_chromosome:_3	AUGUSTUS	start_codon	17818413	17818415	.	+	0	ID=g15303.t1.start1;Parent=g15303.t1;
OX101754.1_Tachina_lurida_genome_assembly,_chromosome:_3	AUGUSTUS	CDS	17818413	17818864	1	+	0	ID=g15303.t1.CDS1;Parent=g15303.t1;
OX101754.1_Tachina_lurida_genome_assembly,_chromosome:_3	AUGUSTUS	exon	17818413	17818864	.	+	.	ID=g15303.t1.exon1;Parent=g15303.t1;
OX101754.1_Tachina_lurida_genome_assembly,_chromosome:_3	AUGUSTUS	intron	17818865	17818935	1	+	.	ID=g15303.t1.intron1;Parent=g15303.t1;
OX101754.1_Tachina_lurida_genome_assembly,_chromosome:_3	AUGUSTUS	CDS	17818936	17819090	1	+	1	ID=g15303.t1.CDS2;Parent=g15303.t1;
OX101754.1_Tachina_lurida_genome_assembly,_chromosome:_3	AUGUSTUS	exon	17818936	17819090	.	+	.	ID=g15303.t1.exon2;Parent=g15303.t1;
OX101754.1_Tachina_lurida_genome_assembly,_chromosome:_3	AUGUSTUS	intron	17819091	17819151	1	+	.	ID=g15303.t1.intron2;Parent=g15303.t1;
OX101754.1_Tachina_lurida_genome_assembly,_chromosome:_3	AUGUSTUS	CDS	17819152	17819318	0.83	+	2	ID=g15303.t1.CDS3;Parent=g15303.t1;
OX101754.1_Tachina_lurida_genome_assembly,_chromosome:_3	AUGUSTUS	exon	17819152	17819318	.	+	.	ID=g15303.t1.exon3;Parent=g15303.t1;
OX101754.1_Tachina_lurida_genome_assembly,_chromosome:_3	AUGUSTUS	intron	17819319	17821772	0.83	+	.	ID=g15303.t1.intron3;Parent=g15303.t1;
OX101754.1_Tachina_lurida_genome_assembly,_chromosome:_3	AUGUSTUS	CDS	17821773	17822335	1	+	0	ID=g15303.t1.CDS4;Parent=g15303.t1;
OX101754.1_Tachina_lurida_genome_assembly,_chromosome:_3	AUGUSTUS	exon	17821773	17822335	.	+	.	ID=g15303.t1.exon4;Parent=g15303.t1;
OX101754.1_Tachina_lurida_genome_assembly,_chromosome:_3	AUGUSTUS	intron	17822336	17822554	1	+	.	ID=g15303.t1.intron4;Parent=g15303.t1;
OX101754.1_Tachina_lurida_genome_assembly,_chromosome:_3	AUGUSTUS	CDS	17822555	17822709	1	+	1	ID=g15303.t1.CDS5;Parent=g15303.t1;
OX101754.1_Tachina_lurida_genome_assembly,_chromosome:_3	AUGUSTUS	exon	17822555	17822709	.	+	.	ID=g15303.t1.exon5;Parent=g15303.t1;
OX101754.1_Tachina_lurida_genome_assembly,_chromosome:_3	AUGUSTUS	intron	17822710	17822787	1	+	.	ID=g15303.t1.intron5;Parent=g15303.t1;
OX101754.1_Tachina_lurida_genome_assembly,_chromosome:_3	AUGUSTUS	CDS	17822788	17822975	1	+	2	ID=g15303.t1.CDS6;Parent=g15303.t1;
OX101754.1_Tachina_lurida_genome_assembly,_chromosome:_3	AUGUSTUS	exon	17822788	17822975	.	+	.	ID=g15303.t1.exon6;Parent=g15303.t1;
OX101754.1_Tachina_lurida_genome_assembly,_chromosome:_3	AUGUSTUS	stop_codon	17822973	17822975	.	+	0	ID=g15303.t1.stop1;Parent=g15303.t1;
OX101754.1_Tachina_lurida_genome_assembly,_chromosome:_3	GeneMark.hmm3	mRNA	17818413	17819375	.	+	.	ID=g15303.t2;Parent=g15303;
OX101754.1_Tachina_lurida_genome_assembly,_chromosome:_3	GeneMark.hmm3	start_codon	17818413	17818415	.	+	0	ID=g15303.t2.start1;Parent=g15303.t2;
OX101754.1_Tachina_lurida_genome_assembly,_chromosome:_3	GeneMark.hmm3	CDS	17818413	17818864	.	+	0	ID=g15303.t2.CDS1;Parent=g15303.t2;
OX101754.1_Tachina_lurida_genome_assembly,_chromosome:_3	GeneMark.hmm3	exon	17818413	17818864	0	+	.	ID=g15303.t2.exon1;Parent=g15303.t2;
OX101754.1_Tachina_lurida_genome_assembly,_chromosome:_3	GeneMark.hmm3	intron	17818865	17818935	.	+	1	ID=g15303.t2.intron1;Parent=g15303.t2;
OX101754.1_Tachina_lurida_genome_assembly,_chromosome:_3	GeneMark.hmm3	CDS	17818936	17819090	.	+	1	ID=g15303.t2.CDS2;Parent=g15303.t2;
OX101754.1_Tachina_lurida_genome_assembly,_chromosome:_3	GeneMark.hmm3	exon	17818936	17819090	0	+	.	ID=g15303.t2.exon2;Parent=g15303.t2;
OX101754.1_Tachina_lurida_genome_assembly,_chromosome:_3	GeneMark.hmm3	intron	17819091	17819151	.	+	2	ID=g15303.t2.intron2;Parent=g15303.t2;
OX101754.1_Tachina_lurida_genome_assembly,_chromosome:_3	GeneMark.hmm3	CDS	17819152	17819375	.	+	2	ID=g15303.t2.CDS3;Parent=g15303.t2;
OX101754.1_Tachina_lurida_genome_assembly,_chromosome:_3	GeneMark.hmm3	exon	17819152	17819375	0	+	.	ID=g15303.t2.exon3;Parent=g15303.t2;
OX101754.1_Tachina_lurida_genome_assembly,_chromosome:_3	GeneMark.hmm3	stop_codon	17819373	17819375	.	+	0	ID=g15303.t2.stop1;Parent=g15303.t2;
OX101754.1_Tachina_lurida_genome_assembly,_chromosome:_3	AUGUSTUS	gene	17829521	17830588	.	+	.	ID=g15304;
OX101754.1_Tachina_lurida_genome_assembly,_chromosome:_3	AUGUSTUS	mRNA	17829521	17830588	1	+	.	ID=g15304.t1;Parent=g15304;
OX101754.1_Tachina_lurida_genome_assembly,_chromosome:_3	AUGUSTUS	start_codon	17829521	17829523	.	+	0	ID=g15304.t1.start1;Parent=g15304.t1;
OX101754.1_Tachina_lurida_genome_assembly,_chromosome:_3	AUGUSTUS	CDS	17829521	17830080	1	+	0	ID=g15304.t1.CDS1;Parent=g15304.t1;
OX101754.1_Tachina_lurida_genome_assembly,_chromosome:_3	AUGUSTUS	exon	17829521	17830080	.	+	.	ID=g15304.t1.exon1;Parent=g15304.t1;
OX101754.1_Tachina_lurida_genome_assembly,_chromosome:_3	AUGUSTUS	intron	17830081	17830152	1	+	.	ID=g15304.t1.intron1;Parent=g15304.t1;
OX101754.1_Tachina_lurida_genome_assembly,_chromosome:_3	AUGUSTUS	CDS	17830153	17830307	1	+	1	ID=g15304.t1.CDS2;Parent=g15304.t1;
OX101754.1_Tachina_lurida_genome_assembly,_chromosome:_3	AUGUSTUS	exon	17830153	17830307	.	+	.	ID=g15304.t1.exon2;Parent=g15304.t1;
OX101754.1_Tachina_lurida_genome_assembly,_chromosome:_3	AUGUSTUS	intron	17830308	17830397	1	+	.	ID=g15304.t1.intron2;Parent=g15304.t1;
OX101754.1_Tachina_lurida_genome_assembly,_chromosome:_3	AUGUSTUS	CDS	17830398	17830588	1	+	2	ID=g15304.t1.CDS3;Parent=g15304.t1;
OX101754.1_Tachina_lurida_genome_assembly,_chromosome:_3	AUGUSTUS	exon	17830398	17830588	.	+	.	ID=g15304.t1.exon3;Parent=g15304.t1;
OX101754.1_Tachina_lurida_genome_assembly,_chromosome:_3	AUGUSTUS	stop_codon	17830586	17830588	.	+	0	ID=g15304.t1.stop1;Parent=g15304.t1;
OX101754.1_Tachina_lurida_genome_assembly,_chromosome:_3	AUGUSTUS	gene	17846016	17848561	.	-	.	ID=g15305;
OX101754.1_Tachina_lurida_genome_assembly,_chromosome:_3	AUGUSTUS	mRNA	17846016	17848561	1	-	.	ID=g15305.t1;Parent=g15305;
OX101754.1_Tachina_lurida_genome_assembly,_chromosome:_3	AUGUSTUS	stop_codon	17846016	17846018	.	-	0	ID=g15305.t1.stop1;Parent=g15305.t1;
OX101754.1_Tachina_lurida_genome_assembly,_chromosome:_3	AUGUSTUS	CDS	17846016	17846102	1	-	0	ID=g15305.t1.CDS1;Parent=g15305.t1;
OX101754.1_Tachina_lurida_genome_assembly,_chromosome:_3	AUGUSTUS	exon	17846016	17846102	.	-	.	ID=g15305.t1.exon1;Parent=g15305.t1;
OX101754.1_Tachina_lurida_genome_assembly,_chromosome:_3	AUGUSTUS	intron	17846103	17846165	1	-	.	ID=g15305.t1.intron1;Parent=g15305.t1;
OX101754.1_Tachina_lurida_genome_assembly,_chromosome:_3	AUGUSTUS	CDS	17846166	17846618	1	-	0	ID=g15305.t1.CDS2;Parent=g15305.t1;
OX101754.1_Tachina_lurida_genome_assembly,_chromosome:_3	AUGUSTUS	exon	17846166	17846618	.	-	.	ID=g15305.t1.exon2;Parent=g15305.t1;
OX101754.1_Tachina_lurida_genome_assembly,_chromosome:_3	AUGUSTUS	intron	17846619	17846673	1	-	.	ID=g15305.t1.intron2;Parent=g15305.t1;
OX101754.1_Tachina_lurida_genome_assembly,_chromosome:_3	AUGUSTUS	CDS	17846674	17846931	1	-	0	ID=g15305.t1.CDS3;Parent=g15305.t1;
OX101754.1_Tachina_lurida_genome_assembly,_chromosome:_3	AUGUSTUS	exon	17846674	17846931	.	-	.	ID=g15305.t1.exon3;Parent=g15305.t1;
OX101754.1_Tachina_lurida_genome_assembly,_chromosome:_3	AUGUSTUS	intron	17846932	17848223	1	-	.	ID=g15305.t1.intron3;Parent=g15305.t1;
OX101754.1_Tachina_lurida_genome_assembly,_chromosome:_3	AUGUSTUS	CDS	17848224	17848329	1	-	1	ID=g15305.t1.CDS4;Parent=g15305.t1;
OX101754.1_Tachina_lurida_genome_assembly,_chromosome:_3	AUGUSTUS	exon	17848224	17848329	.	-	.	ID=g15305.t1.exon4;Parent=g15305.t1;
OX101754.1_Tachina_lurida_genome_assembly,_chromosome:_3	AUGUSTUS	intron	17848330	17848394	1	-	.	ID=g15305.t1.intron4;Parent=g15305.t1;
OX101754.1_Tachina_lurida_genome_assembly,_chromosome:_3	AUGUSTUS	CDS	17848395	17848561	1	-	0	ID=g15305.t1.CDS5;Parent=g15305.t1;
OX101754.1_Tachina_lurida_genome_assembly,_chromosome:_3	AUGUSTUS	exon	17848395	17848561	.	-	.	ID=g15305.t1.exon5;Parent=g15305.t1;
OX101754.1_Tachina_lurida_genome_assembly,_chromosome:_3	AUGUSTUS	start_codon	17848559	17848561	.	-	0	ID=g15305.t1.start1;Parent=g15305.t1;
OX101754.1_Tachina_lurida_genome_assembly,_chromosome:_3	AUGUSTUS	gene	17923978	17925923	.	+	.	ID=g15306;
OX101754.1_Tachina_lurida_genome_assembly,_chromosome:_3	AUGUSTUS	mRNA	17923978	17925923	1	+	.	ID=g15306.t1;Parent=g15306;
OX101754.1_Tachina_lurida_genome_assembly,_chromosome:_3	AUGUSTUS	start_codon	17923978	17923980	.	+	0	ID=g15306.t1.start1;Parent=g15306.t1;
OX101754.1_Tachina_lurida_genome_assembly,_chromosome:_3	AUGUSTUS	CDS	17923978	17924145	1	+	0	ID=g15306.t1.CDS1;Parent=g15306.t1;
OX101754.1_Tachina_lurida_genome_assembly,_chromosome:_3	AUGUSTUS	exon	17923978	17924145	.	+	.	ID=g15306.t1.exon1;Parent=g15306.t1;
OX101754.1_Tachina_lurida_genome_assembly,_chromosome:_3	AUGUSTUS	intron	17924146	17924219	1	+	.	ID=g15306.t1.intron1;Parent=g15306.t1;
OX101754.1_Tachina_lurida_genome_assembly,_chromosome:_3	AUGUSTUS	CDS	17924220	17925923	1	+	0	ID=g15306.t1.CDS2;Parent=g15306.t1;
OX101754.1_Tachina_lurida_genome_assembly,_chromosome:_3	AUGUSTUS	exon	17924220	17925923	.	+	.	ID=g15306.t1.exon2;Parent=g15306.t1;
OX101754.1_Tachina_lurida_genome_assembly,_chromosome:_3	AUGUSTUS	stop_codon	17925921	17925923	.	+	0	ID=g15306.t1.stop1;Parent=g15306.t1;
OX101754.1_Tachina_lurida_genome_assembly,_chromosome:_3	AUGUSTUS	gene	17948490	17969337	.	-	.	ID=g15307;
OX101754.1_Tachina_lurida_genome_assembly,_chromosome:_3	AUGUSTUS	mRNA	17948490	17969337	0.85	-	.	ID=g15307.t1;Parent=g15307;
OX101754.1_Tachina_lurida_genome_assembly,_chromosome:_3	AUGUSTUS	stop_codon	17948490	17948492	.	-	0	ID=g15307.t1.stop1;Parent=g15307.t1;
OX101754.1_Tachina_lurida_genome_assembly,_chromosome:_3	AUGUSTUS	CDS	17948490	17948580	1	-	1	ID=g15307.t1.CDS1;Parent=g15307.t1;
OX101754.1_Tachina_lurida_genome_assembly,_chromosome:_3	AUGUSTUS	exon	17948490	17948580	.	-	.	ID=g15307.t1.exon1;Parent=g15307.t1;
OX101754.1_Tachina_lurida_genome_assembly,_chromosome:_3	AUGUSTUS	intron	17948581	17948718	1	-	.	ID=g15307.t1.intron1;Parent=g15307.t1;
OX101754.1_Tachina_lurida_genome_assembly,_chromosome:_3	AUGUSTUS	CDS	17948719	17948958	1	-	1	ID=g15307.t1.CDS2;Parent=g15307.t1;
OX101754.1_Tachina_lurida_genome_assembly,_chromosome:_3	AUGUSTUS	exon	17948719	17948958	.	-	.	ID=g15307.t1.exon2;Parent=g15307.t1;
OX101754.1_Tachina_lurida_genome_assembly,_chromosome:_3	AUGUSTUS	intron	17948959	17949908	1	-	.	ID=g15307.t1.intron2;Parent=g15307.t1;
OX101754.1_Tachina_lurida_genome_assembly,_chromosome:_3	AUGUSTUS	CDS	17949909	17949983	1	-	1	ID=g15307.t1.CDS3;Parent=g15307.t1;
OX101754.1_Tachina_lurida_genome_assembly,_chromosome:_3	AUGUSTUS	exon	17949909	17949983	.	-	.	ID=g15307.t1.exon3;Parent=g15307.t1;
OX101754.1_Tachina_lurida_genome_assembly,_chromosome:_3	AUGUSTUS	intron	17949984	17956811	0.85	-	.	ID=g15307.t1.intron3;Parent=g15307.t1;
OX101754.1_Tachina_lurida_genome_assembly,_chromosome:_3	AUGUSTUS	CDS	17956812	17956872	0.85	-	2	ID=g15307.t1.CDS4;Parent=g15307.t1;
OX101754.1_Tachina_lurida_genome_assembly,_chromosome:_3	AUGUSTUS	exon	17956812	17956872	.	-	.	ID=g15307.t1.exon4;Parent=g15307.t1;
OX101754.1_Tachina_lurida_genome_assembly,_chromosome:_3	AUGUSTUS	intron	17956873	17969243	0.85	-	.	ID=g15307.t1.intron4;Parent=g15307.t1;
OX101754.1_Tachina_lurida_genome_assembly,_chromosome:_3	AUGUSTUS	CDS	17969244	17969337	0.85	-	0	ID=g15307.t1.CDS5;Parent=g15307.t1;
OX101754.1_Tachina_lurida_genome_assembly,_chromosome:_3	AUGUSTUS	exon	17969244	17969337	.	-	.	ID=g15307.t1.exon5;Parent=g15307.t1;
OX101754.1_Tachina_lurida_genome_assembly,_chromosome:_3	AUGUSTUS	start_codon	17969335	17969337	.	-	0	ID=g15307.t1.start1;Parent=g15307.t1;
OX101754.1_Tachina_lurida_genome_assembly,_chromosome:_3	AUGUSTUS	gene	17996270	17999804	.	-	.	ID=g15308;
OX101754.1_Tachina_lurida_genome_assembly,_chromosome:_3	AUGUSTUS	mRNA	17996270	17999804	1	-	.	ID=g15308.t1;Parent=g15308;
OX101754.1_Tachina_lurida_genome_assembly,_chromosome:_3	AUGUSTUS	stop_codon	17996270	17996272	.	-	0	ID=g15308.t1.stop1;Parent=g15308.t1;
OX101754.1_Tachina_lurida_genome_assembly,_chromosome:_3	AUGUSTUS	CDS	17996270	17996464	1	-	0	ID=g15308.t1.CDS1;Parent=g15308.t1;
OX101754.1_Tachina_lurida_genome_assembly,_chromosome:_3	AUGUSTUS	exon	17996270	17996464	.	-	.	ID=g15308.t1.exon1;Parent=g15308.t1;
OX101754.1_Tachina_lurida_genome_assembly,_chromosome:_3	AUGUSTUS	intron	17996465	17997291	1	-	.	ID=g15308.t1.intron1;Parent=g15308.t1;
OX101754.1_Tachina_lurida_genome_assembly,_chromosome:_3	AUGUSTUS	CDS	17997292	17997459	1	-	0	ID=g15308.t1.CDS2;Parent=g15308.t1;
OX101754.1_Tachina_lurida_genome_assembly,_chromosome:_3	AUGUSTUS	exon	17997292	17997459	.	-	.	ID=g15308.t1.exon2;Parent=g15308.t1;
OX101754.1_Tachina_lurida_genome_assembly,_chromosome:_3	AUGUSTUS	intron	17997460	17998344	1	-	.	ID=g15308.t1.intron2;Parent=g15308.t1;
OX101754.1_Tachina_lurida_genome_assembly,_chromosome:_3	AUGUSTUS	CDS	17998345	17998763	1	-	2	ID=g15308.t1.CDS3;Parent=g15308.t1;
OX101754.1_Tachina_lurida_genome_assembly,_chromosome:_3	AUGUSTUS	exon	17998345	17998763	.	-	.	ID=g15308.t1.exon3;Parent=g15308.t1;
OX101754.1_Tachina_lurida_genome_assembly,_chromosome:_3	AUGUSTUS	intron	17998764	17998825	1	-	.	ID=g15308.t1.intron3;Parent=g15308.t1;
OX101754.1_Tachina_lurida_genome_assembly,_chromosome:_3	AUGUSTUS	CDS	17998826	17999060	1	-	0	ID=g15308.t1.CDS4;Parent=g15308.t1;
OX101754.1_Tachina_lurida_genome_assembly,_chromosome:_3	AUGUSTUS	exon	17998826	17999060	.	-	.	ID=g15308.t1.exon4;Parent=g15308.t1;
OX101754.1_Tachina_lurida_genome_assembly,_chromosome:_3	AUGUSTUS	intron	17999061	17999119	1	-	.	ID=g15308.t1.intron4;Parent=g15308.t1;
OX101754.1_Tachina_lurida_genome_assembly,_chromosome:_3	AUGUSTUS	CDS	17999120	17999271	1	-	2	ID=g15308.t1.CDS5;Parent=g15308.t1;
OX101754.1_Tachina_lurida_genome_assembly,_chromosome:_3	AUGUSTUS	exon	17999120	17999271	.	-	.	ID=g15308.t1.exon5;Parent=g15308.t1;
OX101754.1_Tachina_lurida_genome_assembly,_chromosome:_3	AUGUSTUS	intron	17999272	17999354	1	-	.	ID=g15308.t1.intron5;Parent=g15308.t1;
OX101754.1_Tachina_lurida_genome_assembly,_chromosome:_3	AUGUSTUS	CDS	17999355	17999550	1	-	0	ID=g15308.t1.CDS6;Parent=g15308.t1;
OX101754.1_Tachina_lurida_genome_assembly,_chromosome:_3	AUGUSTUS	exon	17999355	17999550	.	-	.	ID=g15308.t1.exon6;Parent=g15308.t1;
OX101754.1_Tachina_lurida_genome_assembly,_chromosome:_3	AUGUSTUS	intron	17999551	17999612	1	-	.	ID=g15308.t1.intron6;Parent=g15308.t1;
OX101754.1_Tachina_lurida_genome_assembly,_chromosome:_3	AUGUSTUS	CDS	17999613	17999804	1	-	0	ID=g15308.t1.CDS7;Parent=g15308.t1;
OX101754.1_Tachina_lurida_genome_assembly,_chromosome:_3	AUGUSTUS	exon	17999613	17999804	.	-	.	ID=g15308.t1.exon7;Parent=g15308.t1;
OX101754.1_Tachina_lurida_genome_assembly,_chromosome:_3	AUGUSTUS	start_codon	17999802	17999804	.	-	0	ID=g15308.t1.start1;Parent=g15308.t1;
OX101754.1_Tachina_lurida_genome_assembly,_chromosome:_3	AUGUSTUS	gene	18001593	18002023	.	+	.	ID=g15309;
OX101754.1_Tachina_lurida_genome_assembly,_chromosome:_3	AUGUSTUS	mRNA	18001593	18002023	1	+	.	ID=g15309.t1;Parent=g15309;
OX101754.1_Tachina_lurida_genome_assembly,_chromosome:_3	AUGUSTUS	start_codon	18001593	18001595	.	+	0	ID=g15309.t1.start1;Parent=g15309.t1;
OX101754.1_Tachina_lurida_genome_assembly,_chromosome:_3	AUGUSTUS	CDS	18001593	18001717	1	+	0	ID=g15309.t1.CDS1;Parent=g15309.t1;
OX101754.1_Tachina_lurida_genome_assembly,_chromosome:_3	AUGUSTUS	exon	18001593	18001717	.	+	.	ID=g15309.t1.exon1;Parent=g15309.t1;
OX101754.1_Tachina_lurida_genome_assembly,_chromosome:_3	AUGUSTUS	intron	18001718	18001773	1	+	.	ID=g15309.t1.intron1;Parent=g15309.t1;
OX101754.1_Tachina_lurida_genome_assembly,_chromosome:_3	AUGUSTUS	CDS	18001774	18002023	1	+	1	ID=g15309.t1.CDS2;Parent=g15309.t1;
OX101754.1_Tachina_lurida_genome_assembly,_chromosome:_3	AUGUSTUS	exon	18001774	18002023	.	+	.	ID=g15309.t1.exon2;Parent=g15309.t1;
OX101754.1_Tachina_lurida_genome_assembly,_chromosome:_3	AUGUSTUS	stop_codon	18002021	18002023	.	+	0	ID=g15309.t1.stop1;Parent=g15309.t1;
OX101754.1_Tachina_lurida_genome_assembly,_chromosome:_3	AUGUSTUS	gene	18006866	18009000	.	-	.	ID=g15310;
OX101754.1_Tachina_lurida_genome_assembly,_chromosome:_3	AUGUSTUS	mRNA	18006866	18009000	0.99	-	.	ID=g15310.t1;Parent=g15310;
OX101754.1_Tachina_lurida_genome_assembly,_chromosome:_3	AUGUSTUS	stop_codon	18006866	18006868	.	-	0	ID=g15310.t1.stop1;Parent=g15310.t1;
OX101754.1_Tachina_lurida_genome_assembly,_chromosome:_3	AUGUSTUS	CDS	18006866	18007528	0.99	-	0	ID=g15310.t1.CDS1;Parent=g15310.t1;
OX101754.1_Tachina_lurida_genome_assembly,_chromosome:_3	AUGUSTUS	exon	18006866	18007528	.	-	.	ID=g15310.t1.exon1;Parent=g15310.t1;
OX101754.1_Tachina_lurida_genome_assembly,_chromosome:_3	AUGUSTUS	intron	18007529	18008671	1	-	.	ID=g15310.t1.intron1;Parent=g15310.t1;
OX101754.1_Tachina_lurida_genome_assembly,_chromosome:_3	AUGUSTUS	CDS	18008672	18008857	1	-	0	ID=g15310.t1.CDS2;Parent=g15310.t1;
OX101754.1_Tachina_lurida_genome_assembly,_chromosome:_3	AUGUSTUS	exon	18008672	18008857	.	-	.	ID=g15310.t1.exon2;Parent=g15310.t1;
OX101754.1_Tachina_lurida_genome_assembly,_chromosome:_3	AUGUSTUS	intron	18008858	18008925	1	-	.	ID=g15310.t1.intron2;Parent=g15310.t1;
OX101754.1_Tachina_lurida_genome_assembly,_chromosome:_3	AUGUSTUS	CDS	18008926	18009000	1	-	0	ID=g15310.t1.CDS3;Parent=g15310.t1;
OX101754.1_Tachina_lurida_genome_assembly,_chromosome:_3	AUGUSTUS	exon	18008926	18009000	.	-	.	ID=g15310.t1.exon3;Parent=g15310.t1;
OX101754.1_Tachina_lurida_genome_assembly,_chromosome:_3	AUGUSTUS	start_codon	18008998	18009000	.	-	0	ID=g15310.t1.start1;Parent=g15310.t1;
OX101754.1_Tachina_lurida_genome_assembly,_chromosome:_3	AUGUSTUS	gene	18015539	18017242	.	+	.	ID=g15311;
OX101754.1_Tachina_lurida_genome_assembly,_chromosome:_3	AUGUSTUS	mRNA	18015539	18017242	1	+	.	ID=g15311.t1;Parent=g15311;
OX101754.1_Tachina_lurida_genome_assembly,_chromosome:_3	AUGUSTUS	start_codon	18015539	18015541	.	+	0	ID=g15311.t1.start1;Parent=g15311.t1;
OX101754.1_Tachina_lurida_genome_assembly,_chromosome:_3	AUGUSTUS	CDS	18015539	18016180	1	+	0	ID=g15311.t1.CDS1;Parent=g15311.t1;
OX101754.1_Tachina_lurida_genome_assembly,_chromosome:_3	AUGUSTUS	exon	18015539	18016180	.	+	.	ID=g15311.t1.exon1;Parent=g15311.t1;
OX101754.1_Tachina_lurida_genome_assembly,_chromosome:_3	AUGUSTUS	intron	18016181	18016240	1	+	.	ID=g15311.t1.intron1;Parent=g15311.t1;
OX101754.1_Tachina_lurida_genome_assembly,_chromosome:_3	AUGUSTUS	CDS	18016241	18017242	1	+	0	ID=g15311.t1.CDS2;Parent=g15311.t1;
OX101754.1_Tachina_lurida_genome_assembly,_chromosome:_3	AUGUSTUS	exon	18016241	18017242	.	+	.	ID=g15311.t1.exon2;Parent=g15311.t1;
OX101754.1_Tachina_lurida_genome_assembly,_chromosome:_3	AUGUSTUS	stop_codon	18017240	18017242	.	+	0	ID=g15311.t1.stop1;Parent=g15311.t1;
OX101754.1_Tachina_lurida_genome_assembly,_chromosome:_3	AUGUSTUS	gene	18017922	18019798	.	-	.	ID=g15312;
OX101754.1_Tachina_lurida_genome_assembly,_chromosome:_3	AUGUSTUS	mRNA	18017922	18019798	1	-	.	ID=g15312.t1;Parent=g15312;
OX101754.1_Tachina_lurida_genome_assembly,_chromosome:_3	AUGUSTUS	stop_codon	18017922	18017924	.	-	0	ID=g15312.t1.stop1;Parent=g15312.t1;
OX101754.1_Tachina_lurida_genome_assembly,_chromosome:_3	AUGUSTUS	CDS	18017922	18018081	1	-	1	ID=g15312.t1.CDS1;Parent=g15312.t1;
OX101754.1_Tachina_lurida_genome_assembly,_chromosome:_3	AUGUSTUS	exon	18017922	18018081	.	-	.	ID=g15312.t1.exon1;Parent=g15312.t1;
OX101754.1_Tachina_lurida_genome_assembly,_chromosome:_3	AUGUSTUS	intron	18018082	18019190	1	-	.	ID=g15312.t1.intron1;Parent=g15312.t1;
OX101754.1_Tachina_lurida_genome_assembly,_chromosome:_3	AUGUSTUS	CDS	18019191	18019414	1	-	0	ID=g15312.t1.CDS2;Parent=g15312.t1;
OX101754.1_Tachina_lurida_genome_assembly,_chromosome:_3	AUGUSTUS	exon	18019191	18019414	.	-	.	ID=g15312.t1.exon2;Parent=g15312.t1;
OX101754.1_Tachina_lurida_genome_assembly,_chromosome:_3	AUGUSTUS	intron	18019415	18019472	1	-	.	ID=g15312.t1.intron2;Parent=g15312.t1;
OX101754.1_Tachina_lurida_genome_assembly,_chromosome:_3	AUGUSTUS	CDS	18019473	18019598	1	-	0	ID=g15312.t1.CDS3;Parent=g15312.t1;
OX101754.1_Tachina_lurida_genome_assembly,_chromosome:_3	AUGUSTUS	exon	18019473	18019598	.	-	.	ID=g15312.t1.exon3;Parent=g15312.t1;
OX101754.1_Tachina_lurida_genome_assembly,_chromosome:_3	AUGUSTUS	intron	18019599	18019666	1	-	.	ID=g15312.t1.intron3;Parent=g15312.t1;
OX101754.1_Tachina_lurida_genome_assembly,_chromosome:_3	AUGUSTUS	CDS	18019667	18019798	1	-	0	ID=g15312.t1.CDS4;Parent=g15312.t1;
OX101754.1_Tachina_lurida_genome_assembly,_chromosome:_3	AUGUSTUS	exon	18019667	18019798	.	-	.	ID=g15312.t1.exon4;Parent=g15312.t1;
OX101754.1_Tachina_lurida_genome_assembly,_chromosome:_3	AUGUSTUS	start_codon	18019796	18019798	.	-	0	ID=g15312.t1.start1;Parent=g15312.t1;
OX101754.1_Tachina_lurida_genome_assembly,_chromosome:_3	AUGUSTUS	mRNA	18017922	18019798	1	-	.	ID=g15312.t2;Parent=g15312;
OX101754.1_Tachina_lurida_genome_assembly,_chromosome:_3	AUGUSTUS	stop_codon	18017922	18017924	.	-	0	ID=g15312.t2.stop1;Parent=g15312.t2;
OX101754.1_Tachina_lurida_genome_assembly,_chromosome:_3	AUGUSTUS	CDS	18017922	18018081	1	-	1	ID=g15312.t2.CDS1;Parent=g15312.t2;
OX101754.1_Tachina_lurida_genome_assembly,_chromosome:_3	AUGUSTUS	exon	18017922	18018081	.	-	.	ID=g15312.t2.exon1;Parent=g15312.t2;
OX101754.1_Tachina_lurida_genome_assembly,_chromosome:_3	AUGUSTUS	intron	18018082	18019190	1	-	.	ID=g15312.t2.intron1;Parent=g15312.t2;
OX101754.1_Tachina_lurida_genome_assembly,_chromosome:_3	AUGUSTUS	CDS	18019191	18019414	1	-	0	ID=g15312.t2.CDS2;Parent=g15312.t2;
OX101754.1_Tachina_lurida_genome_assembly,_chromosome:_3	AUGUSTUS	exon	18019191	18019414	.	-	.	ID=g15312.t2.exon2;Parent=g15312.t2;
OX101754.1_Tachina_lurida_genome_assembly,_chromosome:_3	AUGUSTUS	intron	18019415	18019472	1	-	.	ID=g15312.t2.intron2;Parent=g15312.t2;
OX101754.1_Tachina_lurida_genome_assembly,_chromosome:_3	AUGUSTUS	CDS	18019473	18019604	1	-	0	ID=g15312.t2.CDS3;Parent=g15312.t2;
OX101754.1_Tachina_lurida_genome_assembly,_chromosome:_3	AUGUSTUS	exon	18019473	18019604	.	-	.	ID=g15312.t2.exon3;Parent=g15312.t2;
OX101754.1_Tachina_lurida_genome_assembly,_chromosome:_3	AUGUSTUS	intron	18019605	18019666	1	-	.	ID=g15312.t2.intron3;Parent=g15312.t2;
OX101754.1_Tachina_lurida_genome_assembly,_chromosome:_3	AUGUSTUS	CDS	18019667	18019798	1	-	0	ID=g15312.t2.CDS4;Parent=g15312.t2;
OX101754.1_Tachina_lurida_genome_assembly,_chromosome:_3	AUGUSTUS	exon	18019667	18019798	.	-	.	ID=g15312.t2.exon4;Parent=g15312.t2;
OX101754.1_Tachina_lurida_genome_assembly,_chromosome:_3	AUGUSTUS	start_codon	18019796	18019798	.	-	0	ID=g15312.t2.start1;Parent=g15312.t2;
OX101754.1_Tachina_lurida_genome_assembly,_chromosome:_3	AUGUSTUS	gene	18019842	18020322	.	-	.	ID=g15313;
OX101754.1_Tachina_lurida_genome_assembly,_chromosome:_3	AUGUSTUS	mRNA	18019842	18020322	1	-	.	ID=g15313.t1;Parent=g15313;
OX101754.1_Tachina_lurida_genome_assembly,_chromosome:_3	AUGUSTUS	stop_codon	18019842	18019844	.	-	0	ID=g15313.t1.stop1;Parent=g15313.t1;
OX101754.1_Tachina_lurida_genome_assembly,_chromosome:_3	AUGUSTUS	CDS	18019842	18020027	1	-	0	ID=g15313.t1.CDS1;Parent=g15313.t1;
OX101754.1_Tachina_lurida_genome_assembly,_chromosome:_3	AUGUSTUS	exon	18019842	18020027	.	-	.	ID=g15313.t1.exon1;Parent=g15313.t1;
OX101754.1_Tachina_lurida_genome_assembly,_chromosome:_3	AUGUSTUS	intron	18020028	18020105	1	-	.	ID=g15313.t1.intron1;Parent=g15313.t1;
OX101754.1_Tachina_lurida_genome_assembly,_chromosome:_3	AUGUSTUS	CDS	18020106	18020221	1	-	2	ID=g15313.t1.CDS2;Parent=g15313.t1;
OX101754.1_Tachina_lurida_genome_assembly,_chromosome:_3	AUGUSTUS	exon	18020106	18020221	.	-	.	ID=g15313.t1.exon2;Parent=g15313.t1;
OX101754.1_Tachina_lurida_genome_assembly,_chromosome:_3	AUGUSTUS	intron	18020222	18020291	1	-	.	ID=g15313.t1.intron2;Parent=g15313.t1;
OX101754.1_Tachina_lurida_genome_assembly,_chromosome:_3	AUGUSTUS	CDS	18020292	18020322	1	-	0	ID=g15313.t1.CDS3;Parent=g15313.t1;
OX101754.1_Tachina_lurida_genome_assembly,_chromosome:_3	AUGUSTUS	exon	18020292	18020322	.	-	.	ID=g15313.t1.exon3;Parent=g15313.t1;
OX101754.1_Tachina_lurida_genome_assembly,_chromosome:_3	AUGUSTUS	start_codon	18020320	18020322	.	-	0	ID=g15313.t1.start1;Parent=g15313.t1;
OX101754.1_Tachina_lurida_genome_assembly,_chromosome:_3	AUGUSTUS	mRNA	18019842	18020322	1	-	.	ID=g15313.t2;Parent=g15313;
OX101754.1_Tachina_lurida_genome_assembly,_chromosome:_3	AUGUSTUS	stop_codon	18019842	18019844	.	-	0	ID=g15313.t2.stop1;Parent=g15313.t2;
OX101754.1_Tachina_lurida_genome_assembly,_chromosome:_3	AUGUSTUS	CDS	18019842	18020042	1	-	0	ID=g15313.t2.CDS1;Parent=g15313.t2;
OX101754.1_Tachina_lurida_genome_assembly,_chromosome:_3	AUGUSTUS	exon	18019842	18020042	.	-	.	ID=g15313.t2.exon1;Parent=g15313.t2;
OX101754.1_Tachina_lurida_genome_assembly,_chromosome:_3	AUGUSTUS	intron	18020043	18020105	1	-	.	ID=g15313.t2.intron1;Parent=g15313.t2;
OX101754.1_Tachina_lurida_genome_assembly,_chromosome:_3	AUGUSTUS	CDS	18020106	18020221	1	-	2	ID=g15313.t2.CDS2;Parent=g15313.t2;
OX101754.1_Tachina_lurida_genome_assembly,_chromosome:_3	AUGUSTUS	exon	18020106	18020221	.	-	.	ID=g15313.t2.exon2;Parent=g15313.t2;
OX101754.1_Tachina_lurida_genome_assembly,_chromosome:_3	AUGUSTUS	intron	18020222	18020291	1	-	.	ID=g15313.t2.intron2;Parent=g15313.t2;
OX101754.1_Tachina_lurida_genome_assembly,_chromosome:_3	AUGUSTUS	CDS	18020292	18020322	1	-	0	ID=g15313.t2.CDS3;Parent=g15313.t2;
OX101754.1_Tachina_lurida_genome_assembly,_chromosome:_3	AUGUSTUS	exon	18020292	18020322	.	-	.	ID=g15313.t2.exon3;Parent=g15313.t2;
OX101754.1_Tachina_lurida_genome_assembly,_chromosome:_3	AUGUSTUS	start_codon	18020320	18020322	.	-	0	ID=g15313.t2.start1;Parent=g15313.t2;
OX101754.1_Tachina_lurida_genome_assembly,_chromosome:_3	AUGUSTUS	gene	18023749	18026596	.	+	.	ID=g15314;
OX101754.1_Tachina_lurida_genome_assembly,_chromosome:_3	AUGUSTUS	mRNA	18023749	18026596	1	+	.	ID=g15314.t1;Parent=g15314;
OX101754.1_Tachina_lurida_genome_assembly,_chromosome:_3	AUGUSTUS	start_codon	18023749	18023751	.	+	0	ID=g15314.t1.start1;Parent=g15314.t1;
OX101754.1_Tachina_lurida_genome_assembly,_chromosome:_3	AUGUSTUS	CDS	18023749	18024424	1	+	0	ID=g15314.t1.CDS1;Parent=g15314.t1;
OX101754.1_Tachina_lurida_genome_assembly,_chromosome:_3	AUGUSTUS	exon	18023749	18024424	.	+	.	ID=g15314.t1.exon1;Parent=g15314.t1;
OX101754.1_Tachina_lurida_genome_assembly,_chromosome:_3	AUGUSTUS	intron	18024425	18026417	1	+	.	ID=g15314.t1.intron1;Parent=g15314.t1;
OX101754.1_Tachina_lurida_genome_assembly,_chromosome:_3	AUGUSTUS	CDS	18026418	18026596	1	+	2	ID=g15314.t1.CDS2;Parent=g15314.t1;
OX101754.1_Tachina_lurida_genome_assembly,_chromosome:_3	AUGUSTUS	exon	18026418	18026596	.	+	.	ID=g15314.t1.exon2;Parent=g15314.t1;
OX101754.1_Tachina_lurida_genome_assembly,_chromosome:_3	AUGUSTUS	stop_codon	18026594	18026596	.	+	0	ID=g15314.t1.stop1;Parent=g15314.t1;
OX101754.1_Tachina_lurida_genome_assembly,_chromosome:_3	AUGUSTUS	gene	18029108	18029469	.	+	.	ID=g15315;
OX101754.1_Tachina_lurida_genome_assembly,_chromosome:_3	AUGUSTUS	mRNA	18029108	18029469	1	+	.	ID=g15315.t1;Parent=g15315;
OX101754.1_Tachina_lurida_genome_assembly,_chromosome:_3	AUGUSTUS	start_codon	18029108	18029110	.	+	0	ID=g15315.t1.start1;Parent=g15315.t1;
OX101754.1_Tachina_lurida_genome_assembly,_chromosome:_3	AUGUSTUS	CDS	18029108	18029201	1	+	0	ID=g15315.t1.CDS1;Parent=g15315.t1;
OX101754.1_Tachina_lurida_genome_assembly,_chromosome:_3	AUGUSTUS	exon	18029108	18029201	.	+	.	ID=g15315.t1.exon1;Parent=g15315.t1;
OX101754.1_Tachina_lurida_genome_assembly,_chromosome:_3	AUGUSTUS	intron	18029202	18029260	1	+	.	ID=g15315.t1.intron1;Parent=g15315.t1;
OX101754.1_Tachina_lurida_genome_assembly,_chromosome:_3	AUGUSTUS	CDS	18029261	18029469	1	+	2	ID=g15315.t1.CDS2;Parent=g15315.t1;
OX101754.1_Tachina_lurida_genome_assembly,_chromosome:_3	AUGUSTUS	exon	18029261	18029469	.	+	.	ID=g15315.t1.exon2;Parent=g15315.t1;
OX101754.1_Tachina_lurida_genome_assembly,_chromosome:_3	AUGUSTUS	stop_codon	18029467	18029469	.	+	0	ID=g15315.t1.stop1;Parent=g15315.t1;
OX101754.1_Tachina_lurida_genome_assembly,_chromosome:_3	AUGUSTUS	gene	18037997	18040207	.	-	.	ID=g15316;
OX101754.1_Tachina_lurida_genome_assembly,_chromosome:_3	AUGUSTUS	mRNA	18037997	18039907	0.46	-	.	ID=g15316.t1;Parent=g15316;
OX101754.1_Tachina_lurida_genome_assembly,_chromosome:_3	AUGUSTUS	stop_codon	18037997	18037999	.	-	0	ID=g15316.t1.stop1;Parent=g15316.t1;
OX101754.1_Tachina_lurida_genome_assembly,_chromosome:_3	AUGUSTUS	CDS	18037997	18038411	0.67	-	1	ID=g15316.t1.CDS1;Parent=g15316.t1;
OX101754.1_Tachina_lurida_genome_assembly,_chromosome:_3	AUGUSTUS	exon	18037997	18038411	.	-	.	ID=g15316.t1.exon1;Parent=g15316.t1;
OX101754.1_Tachina_lurida_genome_assembly,_chromosome:_3	AUGUSTUS	intron	18038412	18038509	0.68	-	.	ID=g15316.t1.intron1;Parent=g15316.t1;
OX101754.1_Tachina_lurida_genome_assembly,_chromosome:_3	AUGUSTUS	CDS	18038510	18038864	0.54	-	2	ID=g15316.t1.CDS2;Parent=g15316.t1;
OX101754.1_Tachina_lurida_genome_assembly,_chromosome:_3	AUGUSTUS	exon	18038510	18038864	.	-	.	ID=g15316.t1.exon2;Parent=g15316.t1;
OX101754.1_Tachina_lurida_genome_assembly,_chromosome:_3	AUGUSTUS	intron	18038865	18038928	0.87	-	.	ID=g15316.t1.intron2;Parent=g15316.t1;
OX101754.1_Tachina_lurida_genome_assembly,_chromosome:_3	AUGUSTUS	CDS	18038929	18039907	0.86	-	0	ID=g15316.t1.CDS3;Parent=g15316.t1;
OX101754.1_Tachina_lurida_genome_assembly,_chromosome:_3	AUGUSTUS	exon	18038929	18039907	.	-	.	ID=g15316.t1.exon3;Parent=g15316.t1;
OX101754.1_Tachina_lurida_genome_assembly,_chromosome:_3	AUGUSTUS	start_codon	18039905	18039907	.	-	0	ID=g15316.t1.start1;Parent=g15316.t1;
OX101754.1_Tachina_lurida_genome_assembly,_chromosome:_3	AUGUSTUS	mRNA	18037997	18040207	0.34	-	.	ID=g15316.t2;Parent=g15316;
OX101754.1_Tachina_lurida_genome_assembly,_chromosome:_3	AUGUSTUS	stop_codon	18037997	18037999	.	-	0	ID=g15316.t2.stop1;Parent=g15316.t2;
OX101754.1_Tachina_lurida_genome_assembly,_chromosome:_3	AUGUSTUS	CDS	18037997	18038443	0.63	-	0	ID=g15316.t2.CDS1;Parent=g15316.t2;
OX101754.1_Tachina_lurida_genome_assembly,_chromosome:_3	AUGUSTUS	exon	18037997	18038443	.	-	.	ID=g15316.t2.exon1;Parent=g15316.t2;
OX101754.1_Tachina_lurida_genome_assembly,_chromosome:_3	AUGUSTUS	intron	18038444	18038541	0.59	-	.	ID=g15316.t2.intron1;Parent=g15316.t2;
OX101754.1_Tachina_lurida_genome_assembly,_chromosome:_3	AUGUSTUS	CDS	18038542	18038864	0.56	-	2	ID=g15316.t2.CDS2;Parent=g15316.t2;
OX101754.1_Tachina_lurida_genome_assembly,_chromosome:_3	AUGUSTUS	exon	18038542	18038864	.	-	.	ID=g15316.t2.exon2;Parent=g15316.t2;
OX101754.1_Tachina_lurida_genome_assembly,_chromosome:_3	AUGUSTUS	intron	18038865	18038928	0.82	-	.	ID=g15316.t2.intron2;Parent=g15316.t2;
OX101754.1_Tachina_lurida_genome_assembly,_chromosome:_3	AUGUSTUS	CDS	18038929	18039395	0.6	-	1	ID=g15316.t2.CDS3;Parent=g15316.t2;
OX101754.1_Tachina_lurida_genome_assembly,_chromosome:_3	AUGUSTUS	exon	18038929	18039395	.	-	.	ID=g15316.t2.exon3;Parent=g15316.t2;
OX101754.1_Tachina_lurida_genome_assembly,_chromosome:_3	AUGUSTUS	intron	18039396	18040031	0.65	-	.	ID=g15316.t2.intron3;Parent=g15316.t2;
OX101754.1_Tachina_lurida_genome_assembly,_chromosome:_3	AUGUSTUS	CDS	18040032	18040207	0.88	-	0	ID=g15316.t2.CDS4;Parent=g15316.t2;
OX101754.1_Tachina_lurida_genome_assembly,_chromosome:_3	AUGUSTUS	exon	18040032	18040207	.	-	.	ID=g15316.t2.exon4;Parent=g15316.t2;
OX101754.1_Tachina_lurida_genome_assembly,_chromosome:_3	AUGUSTUS	start_codon	18040205	18040207	.	-	0	ID=g15316.t2.start1;Parent=g15316.t2;
OX101754.1_Tachina_lurida_genome_assembly,_chromosome:_3	AUGUSTUS	mRNA	18037997	18039907	0.43	-	.	ID=g15316.t3;Parent=g15316;
OX101754.1_Tachina_lurida_genome_assembly,_chromosome:_3	AUGUSTUS	stop_codon	18037997	18037999	.	-	0	ID=g15316.t3.stop1;Parent=g15316.t3;
OX101754.1_Tachina_lurida_genome_assembly,_chromosome:_3	AUGUSTUS	CDS	18037997	18038443	0.53	-	0	ID=g15316.t3.CDS1;Parent=g15316.t3;
OX101754.1_Tachina_lurida_genome_assembly,_chromosome:_3	AUGUSTUS	exon	18037997	18038443	.	-	.	ID=g15316.t3.exon1;Parent=g15316.t3;
OX101754.1_Tachina_lurida_genome_assembly,_chromosome:_3	AUGUSTUS	intron	18038444	18038541	0.53	-	.	ID=g15316.t3.intron1;Parent=g15316.t3;
OX101754.1_Tachina_lurida_genome_assembly,_chromosome:_3	AUGUSTUS	CDS	18038542	18038864	0.52	-	2	ID=g15316.t3.CDS2;Parent=g15316.t3;
OX101754.1_Tachina_lurida_genome_assembly,_chromosome:_3	AUGUSTUS	exon	18038542	18038864	.	-	.	ID=g15316.t3.exon2;Parent=g15316.t3;
OX101754.1_Tachina_lurida_genome_assembly,_chromosome:_3	AUGUSTUS	intron	18038865	18038928	0.86	-	.	ID=g15316.t3.intron2;Parent=g15316.t3;
OX101754.1_Tachina_lurida_genome_assembly,_chromosome:_3	AUGUSTUS	CDS	18038929	18039907	0.83	-	0	ID=g15316.t3.CDS3;Parent=g15316.t3;
OX101754.1_Tachina_lurida_genome_assembly,_chromosome:_3	AUGUSTUS	exon	18038929	18039907	.	-	.	ID=g15316.t3.exon3;Parent=g15316.t3;
OX101754.1_Tachina_lurida_genome_assembly,_chromosome:_3	AUGUSTUS	start_codon	18039905	18039907	.	-	0	ID=g15316.t3.start1;Parent=g15316.t3;
OX101754.1_Tachina_lurida_genome_assembly,_chromosome:_3	AUGUSTUS	mRNA	18037997	18040207	0.27	-	.	ID=g15316.t4;Parent=g15316;
OX101754.1_Tachina_lurida_genome_assembly,_chromosome:_3	AUGUSTUS	stop_codon	18037997	18037999	.	-	0	ID=g15316.t4.stop1;Parent=g15316.t4;
OX101754.1_Tachina_lurida_genome_assembly,_chromosome:_3	AUGUSTUS	CDS	18037997	18038411	0.77	-	1	ID=g15316.t4.CDS1;Parent=g15316.t4;
OX101754.1_Tachina_lurida_genome_assembly,_chromosome:_3	AUGUSTUS	exon	18037997	18038411	.	-	.	ID=g15316.t4.exon1;Parent=g15316.t4;
OX101754.1_Tachina_lurida_genome_assembly,_chromosome:_3	AUGUSTUS	intron	18038412	18038509	0.77	-	.	ID=g15316.t4.intron1;Parent=g15316.t4;
OX101754.1_Tachina_lurida_genome_assembly,_chromosome:_3	AUGUSTUS	CDS	18038510	18038864	0.62	-	2	ID=g15316.t4.CDS2;Parent=g15316.t4;
OX101754.1_Tachina_lurida_genome_assembly,_chromosome:_3	AUGUSTUS	exon	18038510	18038864	.	-	.	ID=g15316.t4.exon2;Parent=g15316.t4;
OX101754.1_Tachina_lurida_genome_assembly,_chromosome:_3	AUGUSTUS	intron	18038865	18038928	0.92	-	.	ID=g15316.t4.intron2;Parent=g15316.t4;
OX101754.1_Tachina_lurida_genome_assembly,_chromosome:_3	AUGUSTUS	CDS	18038929	18039395	0.42	-	1	ID=g15316.t4.CDS3;Parent=g15316.t4;
OX101754.1_Tachina_lurida_genome_assembly,_chromosome:_3	AUGUSTUS	exon	18038929	18039395	.	-	.	ID=g15316.t4.exon3;Parent=g15316.t4;
OX101754.1_Tachina_lurida_genome_assembly,_chromosome:_3	AUGUSTUS	intron	18039396	18040031	0.46	-	.	ID=g15316.t4.intron3;Parent=g15316.t4;
OX101754.1_Tachina_lurida_genome_assembly,_chromosome:_3	AUGUSTUS	CDS	18040032	18040207	0.64	-	0	ID=g15316.t4.CDS4;Parent=g15316.t4;
OX101754.1_Tachina_lurida_genome_assembly,_chromosome:_3	AUGUSTUS	exon	18040032	18040207	.	-	.	ID=g15316.t4.exon4;Parent=g15316.t4;
OX101754.1_Tachina_lurida_genome_assembly,_chromosome:_3	AUGUSTUS	start_codon	18040205	18040207	.	-	0	ID=g15316.t4.start1;Parent=g15316.t4;
OX101754.1_Tachina_lurida_genome_assembly,_chromosome:_3	AUGUSTUS	gene	18040506	18043011	.	-	.	ID=g15317;
OX101754.1_Tachina_lurida_genome_assembly,_chromosome:_3	AUGUSTUS	mRNA	18040506	18043011	0.5	-	.	ID=g15317.t1;Parent=g15317;
OX101754.1_Tachina_lurida_genome_assembly,_chromosome:_3	AUGUSTUS	stop_codon	18040506	18040508	.	-	0	ID=g15317.t1.stop1;Parent=g15317.t1;
OX101754.1_Tachina_lurida_genome_assembly,_chromosome:_3	AUGUSTUS	CDS	18040506	18041043	0.99	-	1	ID=g15317.t1.CDS1;Parent=g15317.t1;
OX101754.1_Tachina_lurida_genome_assembly,_chromosome:_3	AUGUSTUS	exon	18040506	18041043	.	-	.	ID=g15317.t1.exon1;Parent=g15317.t1;
OX101754.1_Tachina_lurida_genome_assembly,_chromosome:_3	AUGUSTUS	intron	18041044	18042083	0.88	-	.	ID=g15317.t1.intron1;Parent=g15317.t1;
OX101754.1_Tachina_lurida_genome_assembly,_chromosome:_3	AUGUSTUS	CDS	18042084	18042917	0.5	-	1	ID=g15317.t1.CDS2;Parent=g15317.t1;
OX101754.1_Tachina_lurida_genome_assembly,_chromosome:_3	AUGUSTUS	exon	18042084	18042917	.	-	.	ID=g15317.t1.exon2;Parent=g15317.t1;
OX101754.1_Tachina_lurida_genome_assembly,_chromosome:_3	AUGUSTUS	intron	18042918	18042997	0.58	-	.	ID=g15317.t1.intron2;Parent=g15317.t1;
OX101754.1_Tachina_lurida_genome_assembly,_chromosome:_3	AUGUSTUS	CDS	18042998	18043011	0.58	-	0	ID=g15317.t1.CDS3;Parent=g15317.t1;
OX101754.1_Tachina_lurida_genome_assembly,_chromosome:_3	AUGUSTUS	exon	18042998	18043011	.	-	.	ID=g15317.t1.exon3;Parent=g15317.t1;
OX101754.1_Tachina_lurida_genome_assembly,_chromosome:_3	AUGUSTUS	start_codon	18043009	18043011	.	-	0	ID=g15317.t1.start1;Parent=g15317.t1;
OX101754.1_Tachina_lurida_genome_assembly,_chromosome:_3	AUGUSTUS	gene	18071386	18074310	.	+	.	ID=g15318;
OX101754.1_Tachina_lurida_genome_assembly,_chromosome:_3	AUGUSTUS	mRNA	18071386	18074310	0.81	+	.	ID=g15318.t1;Parent=g15318;
OX101754.1_Tachina_lurida_genome_assembly,_chromosome:_3	AUGUSTUS	start_codon	18071386	18071388	.	+	0	ID=g15318.t1.start1;Parent=g15318.t1;
OX101754.1_Tachina_lurida_genome_assembly,_chromosome:_3	AUGUSTUS	CDS	18071386	18071464	1	+	0	ID=g15318.t1.CDS1;Parent=g15318.t1;
OX101754.1_Tachina_lurida_genome_assembly,_chromosome:_3	AUGUSTUS	exon	18071386	18071464	.	+	.	ID=g15318.t1.exon1;Parent=g15318.t1;
OX101754.1_Tachina_lurida_genome_assembly,_chromosome:_3	AUGUSTUS	intron	18071465	18071516	1	+	.	ID=g15318.t1.intron1;Parent=g15318.t1;
OX101754.1_Tachina_lurida_genome_assembly,_chromosome:_3	AUGUSTUS	CDS	18071517	18071741	1	+	2	ID=g15318.t1.CDS2;Parent=g15318.t1;
OX101754.1_Tachina_lurida_genome_assembly,_chromosome:_3	AUGUSTUS	exon	18071517	18071741	.	+	.	ID=g15318.t1.exon2;Parent=g15318.t1;
OX101754.1_Tachina_lurida_genome_assembly,_chromosome:_3	AUGUSTUS	intron	18071742	18073346	1	+	.	ID=g15318.t1.intron2;Parent=g15318.t1;
OX101754.1_Tachina_lurida_genome_assembly,_chromosome:_3	AUGUSTUS	CDS	18073347	18073730	0.81	+	2	ID=g15318.t1.CDS3;Parent=g15318.t1;
OX101754.1_Tachina_lurida_genome_assembly,_chromosome:_3	AUGUSTUS	exon	18073347	18073730	.	+	.	ID=g15318.t1.exon3;Parent=g15318.t1;
OX101754.1_Tachina_lurida_genome_assembly,_chromosome:_3	AUGUSTUS	intron	18073731	18074230	0.81	+	.	ID=g15318.t1.intron3;Parent=g15318.t1;
OX101754.1_Tachina_lurida_genome_assembly,_chromosome:_3	AUGUSTUS	CDS	18074231	18074310	0.82	+	2	ID=g15318.t1.CDS4;Parent=g15318.t1;
OX101754.1_Tachina_lurida_genome_assembly,_chromosome:_3	AUGUSTUS	exon	18074231	18074310	.	+	.	ID=g15318.t1.exon4;Parent=g15318.t1;
OX101754.1_Tachina_lurida_genome_assembly,_chromosome:_3	AUGUSTUS	stop_codon	18074308	18074310	.	+	0	ID=g15318.t1.stop1;Parent=g15318.t1;
OX101754.1_Tachina_lurida_genome_assembly,_chromosome:_3	GeneMark.hmm3	mRNA	18071386	18073756	.	+	.	ID=g15318.t2;Parent=g15318;
OX101754.1_Tachina_lurida_genome_assembly,_chromosome:_3	GeneMark.hmm3	start_codon	18071386	18071388	.	+	0	ID=g15318.t2.start1;Parent=g15318.t2;
OX101754.1_Tachina_lurida_genome_assembly,_chromosome:_3	GeneMark.hmm3	CDS	18071386	18071464	.	+	0	ID=g15318.t2.CDS1;Parent=g15318.t2;
OX101754.1_Tachina_lurida_genome_assembly,_chromosome:_3	GeneMark.hmm3	exon	18071386	18071464	0	+	.	ID=g15318.t2.exon1;Parent=g15318.t2;
OX101754.1_Tachina_lurida_genome_assembly,_chromosome:_3	GeneMark.hmm3	intron	18071465	18071516	.	+	2	ID=g15318.t2.intron1;Parent=g15318.t2;
OX101754.1_Tachina_lurida_genome_assembly,_chromosome:_3	GeneMark.hmm3	CDS	18071517	18071741	.	+	2	ID=g15318.t2.CDS2;Parent=g15318.t2;
OX101754.1_Tachina_lurida_genome_assembly,_chromosome:_3	GeneMark.hmm3	exon	18071517	18071741	0	+	.	ID=g15318.t2.exon2;Parent=g15318.t2;
OX101754.1_Tachina_lurida_genome_assembly,_chromosome:_3	GeneMark.hmm3	intron	18071742	18073346	.	+	2	ID=g15318.t2.intron2;Parent=g15318.t2;
OX101754.1_Tachina_lurida_genome_assembly,_chromosome:_3	GeneMark.hmm3	CDS	18073347	18073756	.	+	2	ID=g15318.t2.CDS3;Parent=g15318.t2;
OX101754.1_Tachina_lurida_genome_assembly,_chromosome:_3	GeneMark.hmm3	exon	18073347	18073756	0	+	.	ID=g15318.t2.exon3;Parent=g15318.t2;
OX101754.1_Tachina_lurida_genome_assembly,_chromosome:_3	GeneMark.hmm3	stop_codon	18073754	18073756	.	+	0	ID=g15318.t2.stop1;Parent=g15318.t2;
OX101754.1_Tachina_lurida_genome_assembly,_chromosome:_3	AUGUSTUS	gene	18159421	18165672	.	-	.	ID=g15319;
OX101754.1_Tachina_lurida_genome_assembly,_chromosome:_3	AUGUSTUS	mRNA	18159421	18165672	0.88	-	.	ID=g15319.t1;Parent=g15319;
OX101754.1_Tachina_lurida_genome_assembly,_chromosome:_3	AUGUSTUS	stop_codon	18159421	18159423	.	-	0	ID=g15319.t1.stop1;Parent=g15319.t1;
OX101754.1_Tachina_lurida_genome_assembly,_chromosome:_3	AUGUSTUS	CDS	18159421	18159643	1	-	1	ID=g15319.t1.CDS1;Parent=g15319.t1;
OX101754.1_Tachina_lurida_genome_assembly,_chromosome:_3	AUGUSTUS	exon	18159421	18159643	.	-	.	ID=g15319.t1.exon1;Parent=g15319.t1;
OX101754.1_Tachina_lurida_genome_assembly,_chromosome:_3	AUGUSTUS	intron	18159644	18164589	1	-	.	ID=g15319.t1.intron1;Parent=g15319.t1;
OX101754.1_Tachina_lurida_genome_assembly,_chromosome:_3	AUGUSTUS	CDS	18164590	18164843	1	-	0	ID=g15319.t1.CDS2;Parent=g15319.t1;
OX101754.1_Tachina_lurida_genome_assembly,_chromosome:_3	AUGUSTUS	exon	18164590	18164843	.	-	.	ID=g15319.t1.exon2;Parent=g15319.t1;
OX101754.1_Tachina_lurida_genome_assembly,_chromosome:_3	AUGUSTUS	intron	18164844	18164927	1	-	.	ID=g15319.t1.intron2;Parent=g15319.t1;
OX101754.1_Tachina_lurida_genome_assembly,_chromosome:_3	AUGUSTUS	CDS	18164928	18165047	0.91	-	0	ID=g15319.t1.CDS3;Parent=g15319.t1;
OX101754.1_Tachina_lurida_genome_assembly,_chromosome:_3	AUGUSTUS	exon	18164928	18165047	.	-	.	ID=g15319.t1.exon3;Parent=g15319.t1;
OX101754.1_Tachina_lurida_genome_assembly,_chromosome:_3	AUGUSTUS	intron	18165048	18165104	1	-	.	ID=g15319.t1.intron3;Parent=g15319.t1;
OX101754.1_Tachina_lurida_genome_assembly,_chromosome:_3	AUGUSTUS	CDS	18165105	18165120	0.91	-	1	ID=g15319.t1.CDS4;Parent=g15319.t1;
OX101754.1_Tachina_lurida_genome_assembly,_chromosome:_3	AUGUSTUS	exon	18165105	18165120	.	-	.	ID=g15319.t1.exon4;Parent=g15319.t1;
OX101754.1_Tachina_lurida_genome_assembly,_chromosome:_3	AUGUSTUS	intron	18165121	18165652	0.88	-	.	ID=g15319.t1.intron4;Parent=g15319.t1;
OX101754.1_Tachina_lurida_genome_assembly,_chromosome:_3	AUGUSTUS	CDS	18165653	18165672	0.88	-	0	ID=g15319.t1.CDS5;Parent=g15319.t1;
OX101754.1_Tachina_lurida_genome_assembly,_chromosome:_3	AUGUSTUS	exon	18165653	18165672	.	-	.	ID=g15319.t1.exon5;Parent=g15319.t1;
OX101754.1_Tachina_lurida_genome_assembly,_chromosome:_3	AUGUSTUS	start_codon	18165670	18165672	.	-	0	ID=g15319.t1.start1;Parent=g15319.t1;
OX101754.1_Tachina_lurida_genome_assembly,_chromosome:_3	AUGUSTUS	gene	18166102	18169042	.	+	.	ID=g15320;
OX101754.1_Tachina_lurida_genome_assembly,_chromosome:_3	AUGUSTUS	mRNA	18166102	18169042	1	+	.	ID=g15320.t1;Parent=g15320;
OX101754.1_Tachina_lurida_genome_assembly,_chromosome:_3	AUGUSTUS	start_codon	18166102	18166104	.	+	0	ID=g15320.t1.start1;Parent=g15320.t1;
OX101754.1_Tachina_lurida_genome_assembly,_chromosome:_3	AUGUSTUS	CDS	18166102	18166212	1	+	0	ID=g15320.t1.CDS1;Parent=g15320.t1;
OX101754.1_Tachina_lurida_genome_assembly,_chromosome:_3	AUGUSTUS	exon	18166102	18166212	.	+	.	ID=g15320.t1.exon1;Parent=g15320.t1;
OX101754.1_Tachina_lurida_genome_assembly,_chromosome:_3	AUGUSTUS	intron	18166213	18168342	1	+	.	ID=g15320.t1.intron1;Parent=g15320.t1;
OX101754.1_Tachina_lurida_genome_assembly,_chromosome:_3	AUGUSTUS	CDS	18168343	18168632	1	+	0	ID=g15320.t1.CDS2;Parent=g15320.t1;
OX101754.1_Tachina_lurida_genome_assembly,_chromosome:_3	AUGUSTUS	exon	18168343	18168632	.	+	.	ID=g15320.t1.exon2;Parent=g15320.t1;
OX101754.1_Tachina_lurida_genome_assembly,_chromosome:_3	AUGUSTUS	intron	18168633	18168694	1	+	.	ID=g15320.t1.intron2;Parent=g15320.t1;
OX101754.1_Tachina_lurida_genome_assembly,_chromosome:_3	AUGUSTUS	CDS	18168695	18168805	1	+	1	ID=g15320.t1.CDS3;Parent=g15320.t1;
OX101754.1_Tachina_lurida_genome_assembly,_chromosome:_3	AUGUSTUS	exon	18168695	18168805	.	+	.	ID=g15320.t1.exon3;Parent=g15320.t1;
OX101754.1_Tachina_lurida_genome_assembly,_chromosome:_3	AUGUSTUS	intron	18168806	18168861	1	+	.	ID=g15320.t1.intron3;Parent=g15320.t1;
OX101754.1_Tachina_lurida_genome_assembly,_chromosome:_3	AUGUSTUS	CDS	18168862	18169042	1	+	1	ID=g15320.t1.CDS4;Parent=g15320.t1;
OX101754.1_Tachina_lurida_genome_assembly,_chromosome:_3	AUGUSTUS	exon	18168862	18169042	.	+	.	ID=g15320.t1.exon4;Parent=g15320.t1;
OX101754.1_Tachina_lurida_genome_assembly,_chromosome:_3	AUGUSTUS	stop_codon	18169040	18169042	.	+	0	ID=g15320.t1.stop1;Parent=g15320.t1;
OX101754.1_Tachina_lurida_genome_assembly,_chromosome:_3	AUGUSTUS	gene	18232384	18232819	.	-	.	ID=g15321;
OX101754.1_Tachina_lurida_genome_assembly,_chromosome:_3	AUGUSTUS	mRNA	18232384	18232819	0.98	-	.	ID=g15321.t1;Parent=g15321;
OX101754.1_Tachina_lurida_genome_assembly,_chromosome:_3	AUGUSTUS	stop_codon	18232384	18232386	.	-	0	ID=g15321.t1.stop1;Parent=g15321.t1;
OX101754.1_Tachina_lurida_genome_assembly,_chromosome:_3	AUGUSTUS	CDS	18232384	18232480	1	-	1	ID=g15321.t1.CDS1;Parent=g15321.t1;
OX101754.1_Tachina_lurida_genome_assembly,_chromosome:_3	AUGUSTUS	exon	18232384	18232480	.	-	.	ID=g15321.t1.exon1;Parent=g15321.t1;
OX101754.1_Tachina_lurida_genome_assembly,_chromosome:_3	AUGUSTUS	intron	18232481	18232559	0.98	-	.	ID=g15321.t1.intron1;Parent=g15321.t1;
OX101754.1_Tachina_lurida_genome_assembly,_chromosome:_3	AUGUSTUS	CDS	18232560	18232819	0.98	-	0	ID=g15321.t1.CDS2;Parent=g15321.t1;
OX101754.1_Tachina_lurida_genome_assembly,_chromosome:_3	AUGUSTUS	exon	18232560	18232819	.	-	.	ID=g15321.t1.exon2;Parent=g15321.t1;
OX101754.1_Tachina_lurida_genome_assembly,_chromosome:_3	AUGUSTUS	start_codon	18232817	18232819	.	-	0	ID=g15321.t1.start1;Parent=g15321.t1;
OX101754.1_Tachina_lurida_genome_assembly,_chromosome:_3	AUGUSTUS	mRNA	18232384	18232819	0.82	-	.	ID=g15321.t2;Parent=g15321;
OX101754.1_Tachina_lurida_genome_assembly,_chromosome:_3	AUGUSTUS	stop_codon	18232384	18232386	.	-	0	ID=g15321.t2.stop1;Parent=g15321.t2;
OX101754.1_Tachina_lurida_genome_assembly,_chromosome:_3	AUGUSTUS	CDS	18232384	18232480	0.95	-	1	ID=g15321.t2.CDS1;Parent=g15321.t2;
OX101754.1_Tachina_lurida_genome_assembly,_chromosome:_3	AUGUSTUS	exon	18232384	18232480	.	-	.	ID=g15321.t2.exon1;Parent=g15321.t2;
OX101754.1_Tachina_lurida_genome_assembly,_chromosome:_3	AUGUSTUS	intron	18232481	18232625	0.82	-	.	ID=g15321.t2.intron1;Parent=g15321.t2;
OX101754.1_Tachina_lurida_genome_assembly,_chromosome:_3	AUGUSTUS	CDS	18232626	18232819	0.82	-	0	ID=g15321.t2.CDS2;Parent=g15321.t2;
OX101754.1_Tachina_lurida_genome_assembly,_chromosome:_3	AUGUSTUS	exon	18232626	18232819	.	-	.	ID=g15321.t2.exon2;Parent=g15321.t2;
OX101754.1_Tachina_lurida_genome_assembly,_chromosome:_3	AUGUSTUS	start_codon	18232817	18232819	.	-	0	ID=g15321.t2.start1;Parent=g15321.t2;
OX101754.1_Tachina_lurida_genome_assembly,_chromosome:_3	AUGUSTUS	gene	18233003	18233494	.	-	.	ID=g15322;
OX101754.1_Tachina_lurida_genome_assembly,_chromosome:_3	AUGUSTUS	mRNA	18233003	18233494	0.74	-	.	ID=g15322.t1;Parent=g15322;
OX101754.1_Tachina_lurida_genome_assembly,_chromosome:_3	AUGUSTUS	stop_codon	18233003	18233005	.	-	0	ID=g15322.t1.stop1;Parent=g15322.t1;
OX101754.1_Tachina_lurida_genome_assembly,_chromosome:_3	AUGUSTUS	CDS	18233003	18233080	1	-	0	ID=g15322.t1.CDS1;Parent=g15322.t1;
OX101754.1_Tachina_lurida_genome_assembly,_chromosome:_3	AUGUSTUS	exon	18233003	18233080	.	-	.	ID=g15322.t1.exon1;Parent=g15322.t1;
OX101754.1_Tachina_lurida_genome_assembly,_chromosome:_3	AUGUSTUS	intron	18233081	18233139	1	-	.	ID=g15322.t1.intron1;Parent=g15322.t1;
OX101754.1_Tachina_lurida_genome_assembly,_chromosome:_3	AUGUSTUS	CDS	18233140	18233327	0.99	-	2	ID=g15322.t1.CDS2;Parent=g15322.t1;
OX101754.1_Tachina_lurida_genome_assembly,_chromosome:_3	AUGUSTUS	exon	18233140	18233327	.	-	.	ID=g15322.t1.exon2;Parent=g15322.t1;
OX101754.1_Tachina_lurida_genome_assembly,_chromosome:_3	AUGUSTUS	intron	18233328	18233382	0.74	-	.	ID=g15322.t1.intron2;Parent=g15322.t1;
OX101754.1_Tachina_lurida_genome_assembly,_chromosome:_3	AUGUSTUS	CDS	18233383	18233494	0.74	-	0	ID=g15322.t1.CDS3;Parent=g15322.t1;
OX101754.1_Tachina_lurida_genome_assembly,_chromosome:_3	AUGUSTUS	exon	18233383	18233494	.	-	.	ID=g15322.t1.exon3;Parent=g15322.t1;
OX101754.1_Tachina_lurida_genome_assembly,_chromosome:_3	AUGUSTUS	start_codon	18233492	18233494	.	-	0	ID=g15322.t1.start1;Parent=g15322.t1;
OX101754.1_Tachina_lurida_genome_assembly,_chromosome:_3	AUGUSTUS	gene	18275984	18280205	.	+	.	ID=g15323;
OX101754.1_Tachina_lurida_genome_assembly,_chromosome:_3	AUGUSTUS	mRNA	18275984	18280205	0.56	+	.	ID=g15323.t1;Parent=g15323;
OX101754.1_Tachina_lurida_genome_assembly,_chromosome:_3	AUGUSTUS	start_codon	18275984	18275986	.	+	0	ID=g15323.t1.start1;Parent=g15323.t1;
OX101754.1_Tachina_lurida_genome_assembly,_chromosome:_3	AUGUSTUS	CDS	18275984	18276272	0.66	+	0	ID=g15323.t1.CDS1;Parent=g15323.t1;
OX101754.1_Tachina_lurida_genome_assembly,_chromosome:_3	AUGUSTUS	exon	18275984	18276272	.	+	.	ID=g15323.t1.exon1;Parent=g15323.t1;
OX101754.1_Tachina_lurida_genome_assembly,_chromosome:_3	AUGUSTUS	intron	18276273	18276402	0.63	+	.	ID=g15323.t1.intron1;Parent=g15323.t1;
OX101754.1_Tachina_lurida_genome_assembly,_chromosome:_3	AUGUSTUS	CDS	18276403	18277592	0.57	+	2	ID=g15323.t1.CDS2;Parent=g15323.t1;
OX101754.1_Tachina_lurida_genome_assembly,_chromosome:_3	AUGUSTUS	exon	18276403	18277592	.	+	.	ID=g15323.t1.exon2;Parent=g15323.t1;
OX101754.1_Tachina_lurida_genome_assembly,_chromosome:_3	AUGUSTUS	intron	18277593	18277655	0.91	+	.	ID=g15323.t1.intron2;Parent=g15323.t1;
OX101754.1_Tachina_lurida_genome_assembly,_chromosome:_3	AUGUSTUS	CDS	18277656	18280205	0.98	+	0	ID=g15323.t1.CDS3;Parent=g15323.t1;
OX101754.1_Tachina_lurida_genome_assembly,_chromosome:_3	AUGUSTUS	exon	18277656	18280205	.	+	.	ID=g15323.t1.exon3;Parent=g15323.t1;
OX101754.1_Tachina_lurida_genome_assembly,_chromosome:_3	AUGUSTUS	stop_codon	18280203	18280205	.	+	0	ID=g15323.t1.stop1;Parent=g15323.t1;
OX101754.1_Tachina_lurida_genome_assembly,_chromosome:_3	AUGUSTUS	mRNA	18275984	18280205	0.41	+	.	ID=g15323.t2;Parent=g15323;
OX101754.1_Tachina_lurida_genome_assembly,_chromosome:_3	AUGUSTUS	start_codon	18275984	18275986	.	+	0	ID=g15323.t2.start1;Parent=g15323.t2;
OX101754.1_Tachina_lurida_genome_assembly,_chromosome:_3	AUGUSTUS	CDS	18275984	18276272	0.57	+	0	ID=g15323.t2.CDS1;Parent=g15323.t2;
OX101754.1_Tachina_lurida_genome_assembly,_chromosome:_3	AUGUSTUS	exon	18275984	18276272	.	+	.	ID=g15323.t2.exon1;Parent=g15323.t2;
OX101754.1_Tachina_lurida_genome_assembly,_chromosome:_3	AUGUSTUS	intron	18276273	18276402	0.56	+	.	ID=g15323.t2.intron1;Parent=g15323.t2;
OX101754.1_Tachina_lurida_genome_assembly,_chromosome:_3	AUGUSTUS	CDS	18276403	18277592	0.41	+	2	ID=g15323.t2.CDS2;Parent=g15323.t2;
OX101754.1_Tachina_lurida_genome_assembly,_chromosome:_3	AUGUSTUS	exon	18276403	18277592	.	+	.	ID=g15323.t2.exon2;Parent=g15323.t2;
OX101754.1_Tachina_lurida_genome_assembly,_chromosome:_3	AUGUSTUS	intron	18277593	18280136	0.73	+	.	ID=g15323.t2.intron2;Parent=g15323.t2;
OX101754.1_Tachina_lurida_genome_assembly,_chromosome:_3	AUGUSTUS	CDS	18280137	18280205	1	+	0	ID=g15323.t2.CDS3;Parent=g15323.t2;
OX101754.1_Tachina_lurida_genome_assembly,_chromosome:_3	AUGUSTUS	exon	18280137	18280205	.	+	.	ID=g15323.t2.exon3;Parent=g15323.t2;
OX101754.1_Tachina_lurida_genome_assembly,_chromosome:_3	AUGUSTUS	stop_codon	18280203	18280205	.	+	0	ID=g15323.t2.stop1;Parent=g15323.t2;
OX101754.1_Tachina_lurida_genome_assembly,_chromosome:_3	AUGUSTUS	gene	18331456	18331734	.	+	.	ID=g15324;
OX101754.1_Tachina_lurida_genome_assembly,_chromosome:_3	AUGUSTUS	mRNA	18331456	18331734	0.46	+	.	ID=g15324.t1;Parent=g15324;
OX101754.1_Tachina_lurida_genome_assembly,_chromosome:_3	AUGUSTUS	start_codon	18331456	18331458	.	+	0	ID=g15324.t1.start1;Parent=g15324.t1;
OX101754.1_Tachina_lurida_genome_assembly,_chromosome:_3	AUGUSTUS	CDS	18331456	18331734	0.46	+	0	ID=g15324.t1.CDS1;Parent=g15324.t1;
OX101754.1_Tachina_lurida_genome_assembly,_chromosome:_3	AUGUSTUS	exon	18331456	18331734	.	+	.	ID=g15324.t1.exon1;Parent=g15324.t1;
OX101754.1_Tachina_lurida_genome_assembly,_chromosome:_3	AUGUSTUS	stop_codon	18331732	18331734	.	+	0	ID=g15324.t1.stop1;Parent=g15324.t1;
OX101754.1_Tachina_lurida_genome_assembly,_chromosome:_3	AUGUSTUS	gene	18340284	18340556	.	-	.	ID=g15325;
OX101754.1_Tachina_lurida_genome_assembly,_chromosome:_3	AUGUSTUS	mRNA	18340284	18340556	0.96	-	.	ID=g15325.t1;Parent=g15325;
OX101754.1_Tachina_lurida_genome_assembly,_chromosome:_3	AUGUSTUS	stop_codon	18340284	18340286	.	-	0	ID=g15325.t1.stop1;Parent=g15325.t1;
OX101754.1_Tachina_lurida_genome_assembly,_chromosome:_3	AUGUSTUS	CDS	18340284	18340556	0.96	-	0	ID=g15325.t1.CDS1;Parent=g15325.t1;
OX101754.1_Tachina_lurida_genome_assembly,_chromosome:_3	AUGUSTUS	exon	18340284	18340556	.	-	.	ID=g15325.t1.exon1;Parent=g15325.t1;
OX101754.1_Tachina_lurida_genome_assembly,_chromosome:_3	AUGUSTUS	start_codon	18340554	18340556	.	-	0	ID=g15325.t1.start1;Parent=g15325.t1;
OX101754.1_Tachina_lurida_genome_assembly,_chromosome:_3	AUGUSTUS	gene	18446454	18448673	.	+	.	ID=g15326;
OX101754.1_Tachina_lurida_genome_assembly,_chromosome:_3	AUGUSTUS	mRNA	18446454	18448673	1	+	.	ID=g15326.t1;Parent=g15326;
OX101754.1_Tachina_lurida_genome_assembly,_chromosome:_3	AUGUSTUS	start_codon	18446454	18446456	.	+	0	ID=g15326.t1.start1;Parent=g15326.t1;
OX101754.1_Tachina_lurida_genome_assembly,_chromosome:_3	AUGUSTUS	CDS	18446454	18448673	1	+	0	ID=g15326.t1.CDS1;Parent=g15326.t1;
OX101754.1_Tachina_lurida_genome_assembly,_chromosome:_3	AUGUSTUS	exon	18446454	18448673	.	+	.	ID=g15326.t1.exon1;Parent=g15326.t1;
OX101754.1_Tachina_lurida_genome_assembly,_chromosome:_3	AUGUSTUS	stop_codon	18448671	18448673	.	+	0	ID=g15326.t1.stop1;Parent=g15326.t1;
OX101754.1_Tachina_lurida_genome_assembly,_chromosome:_3	AUGUSTUS	gene	18613974	18614769	.	+	.	ID=g15327;
OX101754.1_Tachina_lurida_genome_assembly,_chromosome:_3	AUGUSTUS	mRNA	18613974	18614769	0.83	+	.	ID=g15327.t1;Parent=g15327;
OX101754.1_Tachina_lurida_genome_assembly,_chromosome:_3	AUGUSTUS	start_codon	18613974	18613976	.	+	0	ID=g15327.t1.start1;Parent=g15327.t1;
OX101754.1_Tachina_lurida_genome_assembly,_chromosome:_3	AUGUSTUS	CDS	18613974	18613983	0.85	+	0	ID=g15327.t1.CDS1;Parent=g15327.t1;
OX101754.1_Tachina_lurida_genome_assembly,_chromosome:_3	AUGUSTUS	exon	18613974	18613983	.	+	.	ID=g15327.t1.exon1;Parent=g15327.t1;
OX101754.1_Tachina_lurida_genome_assembly,_chromosome:_3	AUGUSTUS	intron	18613984	18614512	0.83	+	.	ID=g15327.t1.intron1;Parent=g15327.t1;
OX101754.1_Tachina_lurida_genome_assembly,_chromosome:_3	AUGUSTUS	CDS	18614513	18614769	0.9	+	2	ID=g15327.t1.CDS2;Parent=g15327.t1;
OX101754.1_Tachina_lurida_genome_assembly,_chromosome:_3	AUGUSTUS	exon	18614513	18614769	.	+	.	ID=g15327.t1.exon2;Parent=g15327.t1;
OX101754.1_Tachina_lurida_genome_assembly,_chromosome:_3	AUGUSTUS	stop_codon	18614767	18614769	.	+	0	ID=g15327.t1.stop1;Parent=g15327.t1;
OX101754.1_Tachina_lurida_genome_assembly,_chromosome:_3	AUGUSTUS	mRNA	18613974	18614769	0.32	+	.	ID=g15327.t2;Parent=g15327;
OX101754.1_Tachina_lurida_genome_assembly,_chromosome:_3	AUGUSTUS	start_codon	18613974	18613976	.	+	0	ID=g15327.t2.start1;Parent=g15327.t2;
OX101754.1_Tachina_lurida_genome_assembly,_chromosome:_3	AUGUSTUS	CDS	18613974	18614004	0.35	+	0	ID=g15327.t2.CDS1;Parent=g15327.t2;
OX101754.1_Tachina_lurida_genome_assembly,_chromosome:_3	AUGUSTUS	exon	18613974	18614004	.	+	.	ID=g15327.t2.exon1;Parent=g15327.t2;
OX101754.1_Tachina_lurida_genome_assembly,_chromosome:_3	AUGUSTUS	intron	18614005	18614512	0.32	+	.	ID=g15327.t2.intron1;Parent=g15327.t2;
OX101754.1_Tachina_lurida_genome_assembly,_chromosome:_3	AUGUSTUS	CDS	18614513	18614769	0.68	+	2	ID=g15327.t2.CDS2;Parent=g15327.t2;
OX101754.1_Tachina_lurida_genome_assembly,_chromosome:_3	AUGUSTUS	exon	18614513	18614769	.	+	.	ID=g15327.t2.exon2;Parent=g15327.t2;
OX101754.1_Tachina_lurida_genome_assembly,_chromosome:_3	AUGUSTUS	stop_codon	18614767	18614769	.	+	0	ID=g15327.t2.stop1;Parent=g15327.t2;
OX101754.1_Tachina_lurida_genome_assembly,_chromosome:_3	AUGUSTUS	gene	18626501	18626922	.	-	.	ID=g15328;
OX101754.1_Tachina_lurida_genome_assembly,_chromosome:_3	AUGUSTUS	mRNA	18626501	18626922	1	-	.	ID=g15328.t1;Parent=g15328;
OX101754.1_Tachina_lurida_genome_assembly,_chromosome:_3	AUGUSTUS	stop_codon	18626501	18626503	.	-	0	ID=g15328.t1.stop1;Parent=g15328.t1;
OX101754.1_Tachina_lurida_genome_assembly,_chromosome:_3	AUGUSTUS	CDS	18626501	18626554	1	-	0	ID=g15328.t1.CDS1;Parent=g15328.t1;
OX101754.1_Tachina_lurida_genome_assembly,_chromosome:_3	AUGUSTUS	exon	18626501	18626554	.	-	.	ID=g15328.t1.exon1;Parent=g15328.t1;
OX101754.1_Tachina_lurida_genome_assembly,_chromosome:_3	AUGUSTUS	intron	18626555	18626607	1	-	.	ID=g15328.t1.intron1;Parent=g15328.t1;
OX101754.1_Tachina_lurida_genome_assembly,_chromosome:_3	AUGUSTUS	CDS	18626608	18626922	1	-	0	ID=g15328.t1.CDS2;Parent=g15328.t1;
OX101754.1_Tachina_lurida_genome_assembly,_chromosome:_3	AUGUSTUS	exon	18626608	18626922	.	-	.	ID=g15328.t1.exon2;Parent=g15328.t1;
OX101754.1_Tachina_lurida_genome_assembly,_chromosome:_3	AUGUSTUS	start_codon	18626920	18626922	.	-	0	ID=g15328.t1.start1;Parent=g15328.t1;
OX101754.1_Tachina_lurida_genome_assembly,_chromosome:_3	AUGUSTUS	gene	19030768	19031190	.	-	.	ID=g15329;
OX101754.1_Tachina_lurida_genome_assembly,_chromosome:_3	AUGUSTUS	mRNA	19030768	19031190	0.66	-	.	ID=g15329.t1;Parent=g15329;
OX101754.1_Tachina_lurida_genome_assembly,_chromosome:_3	AUGUSTUS	stop_codon	19030768	19030770	.	-	0	ID=g15329.t1.stop1;Parent=g15329.t1;
OX101754.1_Tachina_lurida_genome_assembly,_chromosome:_3	AUGUSTUS	CDS	19030768	19031190	0.66	-	0	ID=g15329.t1.CDS1;Parent=g15329.t1;
OX101754.1_Tachina_lurida_genome_assembly,_chromosome:_3	AUGUSTUS	exon	19030768	19031190	.	-	.	ID=g15329.t1.exon1;Parent=g15329.t1;
OX101754.1_Tachina_lurida_genome_assembly,_chromosome:_3	AUGUSTUS	start_codon	19031188	19031190	.	-	0	ID=g15329.t1.start1;Parent=g15329.t1;
OX101754.1_Tachina_lurida_genome_assembly,_chromosome:_3	AUGUSTUS	gene	19108392	19108986	.	+	.	ID=g15330;
OX101754.1_Tachina_lurida_genome_assembly,_chromosome:_3	AUGUSTUS	mRNA	19108392	19108986	0.88	+	.	ID=g15330.t1;Parent=g15330;
OX101754.1_Tachina_lurida_genome_assembly,_chromosome:_3	AUGUSTUS	start_codon	19108392	19108394	.	+	0	ID=g15330.t1.start1;Parent=g15330.t1;
OX101754.1_Tachina_lurida_genome_assembly,_chromosome:_3	AUGUSTUS	CDS	19108392	19108414	1	+	0	ID=g15330.t1.CDS1;Parent=g15330.t1;
OX101754.1_Tachina_lurida_genome_assembly,_chromosome:_3	AUGUSTUS	exon	19108392	19108414	.	+	.	ID=g15330.t1.exon1;Parent=g15330.t1;
OX101754.1_Tachina_lurida_genome_assembly,_chromosome:_3	AUGUSTUS	intron	19108415	19108484	1	+	.	ID=g15330.t1.intron1;Parent=g15330.t1;
OX101754.1_Tachina_lurida_genome_assembly,_chromosome:_3	AUGUSTUS	CDS	19108485	19108986	0.88	+	1	ID=g15330.t1.CDS2;Parent=g15330.t1;
OX101754.1_Tachina_lurida_genome_assembly,_chromosome:_3	AUGUSTUS	exon	19108485	19108986	.	+	.	ID=g15330.t1.exon2;Parent=g15330.t1;
OX101754.1_Tachina_lurida_genome_assembly,_chromosome:_3	AUGUSTUS	stop_codon	19108984	19108986	.	+	0	ID=g15330.t1.stop1;Parent=g15330.t1;
OX101754.1_Tachina_lurida_genome_assembly,_chromosome:_3	AUGUSTUS	gene	19109764	19110448	.	+	.	ID=g15331;
OX101754.1_Tachina_lurida_genome_assembly,_chromosome:_3	AUGUSTUS	mRNA	19109764	19110448	1	+	.	ID=g15331.t1;Parent=g15331;
OX101754.1_Tachina_lurida_genome_assembly,_chromosome:_3	AUGUSTUS	start_codon	19109764	19109766	.	+	0	ID=g15331.t1.start1;Parent=g15331.t1;
OX101754.1_Tachina_lurida_genome_assembly,_chromosome:_3	AUGUSTUS	CDS	19109764	19110079	1	+	0	ID=g15331.t1.CDS1;Parent=g15331.t1;
OX101754.1_Tachina_lurida_genome_assembly,_chromosome:_3	AUGUSTUS	exon	19109764	19110079	.	+	.	ID=g15331.t1.exon1;Parent=g15331.t1;
OX101754.1_Tachina_lurida_genome_assembly,_chromosome:_3	AUGUSTUS	intron	19110080	19110176	1	+	.	ID=g15331.t1.intron1;Parent=g15331.t1;
OX101754.1_Tachina_lurida_genome_assembly,_chromosome:_3	AUGUSTUS	CDS	19110177	19110448	1	+	2	ID=g15331.t1.CDS2;Parent=g15331.t1;
OX101754.1_Tachina_lurida_genome_assembly,_chromosome:_3	AUGUSTUS	exon	19110177	19110448	.	+	.	ID=g15331.t1.exon2;Parent=g15331.t1;
OX101754.1_Tachina_lurida_genome_assembly,_chromosome:_3	AUGUSTUS	stop_codon	19110446	19110448	.	+	0	ID=g15331.t1.stop1;Parent=g15331.t1;
OX101754.1_Tachina_lurida_genome_assembly,_chromosome:_3	GeneMark.hmm3	mRNA	19109992	19110448	.	+	.	ID=g15331.t2;Parent=g15331;
OX101754.1_Tachina_lurida_genome_assembly,_chromosome:_3	GeneMark.hmm3	start_codon	19109992	19109994	.	+	0	ID=g15331.t2.start1;Parent=g15331.t2;
OX101754.1_Tachina_lurida_genome_assembly,_chromosome:_3	GeneMark.hmm3	CDS	19109992	19110079	.	+	0	ID=g15331.t2.CDS1;Parent=g15331.t2;
OX101754.1_Tachina_lurida_genome_assembly,_chromosome:_3	GeneMark.hmm3	exon	19109992	19110079	0	+	.	ID=g15331.t2.exon1;Parent=g15331.t2;
OX101754.1_Tachina_lurida_genome_assembly,_chromosome:_3	GeneMark.hmm3	intron	19110080	19110176	.	+	2	ID=g15331.t2.intron1;Parent=g15331.t2;
OX101754.1_Tachina_lurida_genome_assembly,_chromosome:_3	GeneMark.hmm3	CDS	19110177	19110448	.	+	2	ID=g15331.t2.CDS2;Parent=g15331.t2;
OX101754.1_Tachina_lurida_genome_assembly,_chromosome:_3	GeneMark.hmm3	exon	19110177	19110448	0	+	.	ID=g15331.t2.exon2;Parent=g15331.t2;
OX101754.1_Tachina_lurida_genome_assembly,_chromosome:_3	GeneMark.hmm3	stop_codon	19110446	19110448	.	+	0	ID=g15331.t2.stop1;Parent=g15331.t2;
OX101754.1_Tachina_lurida_genome_assembly,_chromosome:_3	AUGUSTUS	gene	19371432	19373303	.	+	.	ID=g15332;
OX101754.1_Tachina_lurida_genome_assembly,_chromosome:_3	AUGUSTUS	mRNA	19371432	19373303	1	+	.	ID=g15332.t1;Parent=g15332;
OX101754.1_Tachina_lurida_genome_assembly,_chromosome:_3	AUGUSTUS	start_codon	19371432	19371434	.	+	0	ID=g15332.t1.start1;Parent=g15332.t1;
OX101754.1_Tachina_lurida_genome_assembly,_chromosome:_3	AUGUSTUS	CDS	19371432	19373303	1	+	0	ID=g15332.t1.CDS1;Parent=g15332.t1;
OX101754.1_Tachina_lurida_genome_assembly,_chromosome:_3	AUGUSTUS	exon	19371432	19373303	.	+	.	ID=g15332.t1.exon1;Parent=g15332.t1;
OX101754.1_Tachina_lurida_genome_assembly,_chromosome:_3	AUGUSTUS	stop_codon	19373301	19373303	.	+	0	ID=g15332.t1.stop1;Parent=g15332.t1;
OX101754.1_Tachina_lurida_genome_assembly,_chromosome:_3	AUGUSTUS	gene	19373478	19374107	.	+	.	ID=g15333;
OX101754.1_Tachina_lurida_genome_assembly,_chromosome:_3	AUGUSTUS	mRNA	19373478	19374107	1	+	.	ID=g15333.t1;Parent=g15333;
OX101754.1_Tachina_lurida_genome_assembly,_chromosome:_3	AUGUSTUS	start_codon	19373478	19373480	.	+	0	ID=g15333.t1.start1;Parent=g15333.t1;
OX101754.1_Tachina_lurida_genome_assembly,_chromosome:_3	AUGUSTUS	CDS	19373478	19374107	1	+	0	ID=g15333.t1.CDS1;Parent=g15333.t1;
OX101754.1_Tachina_lurida_genome_assembly,_chromosome:_3	AUGUSTUS	exon	19373478	19374107	.	+	.	ID=g15333.t1.exon1;Parent=g15333.t1;
OX101754.1_Tachina_lurida_genome_assembly,_chromosome:_3	AUGUSTUS	stop_codon	19374105	19374107	.	+	0	ID=g15333.t1.stop1;Parent=g15333.t1;
OX101754.1_Tachina_lurida_genome_assembly,_chromosome:_3	AUGUSTUS	gene	19457116	19457739	.	-	.	ID=g15334;
OX101754.1_Tachina_lurida_genome_assembly,_chromosome:_3	AUGUSTUS	mRNA	19457116	19457739	1	-	.	ID=g15334.t1;Parent=g15334;
OX101754.1_Tachina_lurida_genome_assembly,_chromosome:_3	AUGUSTUS	stop_codon	19457116	19457118	.	-	0	ID=g15334.t1.stop1;Parent=g15334.t1;
OX101754.1_Tachina_lurida_genome_assembly,_chromosome:_3	AUGUSTUS	CDS	19457116	19457651	1	-	2	ID=g15334.t1.CDS1;Parent=g15334.t1;
OX101754.1_Tachina_lurida_genome_assembly,_chromosome:_3	AUGUSTUS	exon	19457116	19457651	.	-	.	ID=g15334.t1.exon1;Parent=g15334.t1;
OX101754.1_Tachina_lurida_genome_assembly,_chromosome:_3	AUGUSTUS	intron	19457652	19457705	1	-	.	ID=g15334.t1.intron1;Parent=g15334.t1;
OX101754.1_Tachina_lurida_genome_assembly,_chromosome:_3	AUGUSTUS	CDS	19457706	19457739	1	-	0	ID=g15334.t1.CDS2;Parent=g15334.t1;
OX101754.1_Tachina_lurida_genome_assembly,_chromosome:_3	AUGUSTUS	exon	19457706	19457739	.	-	.	ID=g15334.t1.exon2;Parent=g15334.t1;
OX101754.1_Tachina_lurida_genome_assembly,_chromosome:_3	AUGUSTUS	start_codon	19457737	19457739	.	-	0	ID=g15334.t1.start1;Parent=g15334.t1;
OX101754.1_Tachina_lurida_genome_assembly,_chromosome:_3	AUGUSTUS	gene	19458024	19458499	.	+	.	ID=g15335;
OX101754.1_Tachina_lurida_genome_assembly,_chromosome:_3	AUGUSTUS	mRNA	19458024	19458499	1	+	.	ID=g15335.t1;Parent=g15335;
OX101754.1_Tachina_lurida_genome_assembly,_chromosome:_3	AUGUSTUS	start_codon	19458024	19458026	.	+	0	ID=g15335.t1.start1;Parent=g15335.t1;
OX101754.1_Tachina_lurida_genome_assembly,_chromosome:_3	AUGUSTUS	CDS	19458024	19458054	1	+	0	ID=g15335.t1.CDS1;Parent=g15335.t1;
OX101754.1_Tachina_lurida_genome_assembly,_chromosome:_3	AUGUSTUS	exon	19458024	19458054	.	+	.	ID=g15335.t1.exon1;Parent=g15335.t1;
OX101754.1_Tachina_lurida_genome_assembly,_chromosome:_3	AUGUSTUS	intron	19458055	19458119	1	+	.	ID=g15335.t1.intron1;Parent=g15335.t1;
OX101754.1_Tachina_lurida_genome_assembly,_chromosome:_3	AUGUSTUS	CDS	19458120	19458499	1	+	2	ID=g15335.t1.CDS2;Parent=g15335.t1;
OX101754.1_Tachina_lurida_genome_assembly,_chromosome:_3	AUGUSTUS	exon	19458120	19458499	.	+	.	ID=g15335.t1.exon2;Parent=g15335.t1;
OX101754.1_Tachina_lurida_genome_assembly,_chromosome:_3	AUGUSTUS	stop_codon	19458497	19458499	.	+	0	ID=g15335.t1.stop1;Parent=g15335.t1;
OX101754.1_Tachina_lurida_genome_assembly,_chromosome:_3	AUGUSTUS	gene	19459049	19460244	.	+	.	ID=g15336;
OX101754.1_Tachina_lurida_genome_assembly,_chromosome:_3	AUGUSTUS	mRNA	19459049	19460244	1	+	.	ID=g15336.t1;Parent=g15336;
OX101754.1_Tachina_lurida_genome_assembly,_chromosome:_3	AUGUSTUS	start_codon	19459049	19459051	.	+	0	ID=g15336.t1.start1;Parent=g15336.t1;
OX101754.1_Tachina_lurida_genome_assembly,_chromosome:_3	AUGUSTUS	CDS	19459049	19459076	1	+	0	ID=g15336.t1.CDS1;Parent=g15336.t1;
OX101754.1_Tachina_lurida_genome_assembly,_chromosome:_3	AUGUSTUS	exon	19459049	19459076	.	+	.	ID=g15336.t1.exon1;Parent=g15336.t1;
OX101754.1_Tachina_lurida_genome_assembly,_chromosome:_3	AUGUSTUS	intron	19459077	19459327	1	+	.	ID=g15336.t1.intron1;Parent=g15336.t1;
OX101754.1_Tachina_lurida_genome_assembly,_chromosome:_3	AUGUSTUS	CDS	19459328	19460244	1	+	2	ID=g15336.t1.CDS2;Parent=g15336.t1;
OX101754.1_Tachina_lurida_genome_assembly,_chromosome:_3	AUGUSTUS	exon	19459328	19460244	.	+	.	ID=g15336.t1.exon2;Parent=g15336.t1;
OX101754.1_Tachina_lurida_genome_assembly,_chromosome:_3	AUGUSTUS	stop_codon	19460242	19460244	.	+	0	ID=g15336.t1.stop1;Parent=g15336.t1;
OX101754.1_Tachina_lurida_genome_assembly,_chromosome:_3	AUGUSTUS	gene	19682506	19683742	.	+	.	ID=g15337;
OX101754.1_Tachina_lurida_genome_assembly,_chromosome:_3	AUGUSTUS	mRNA	19682506	19683742	1	+	.	ID=g15337.t1;Parent=g15337;
OX101754.1_Tachina_lurida_genome_assembly,_chromosome:_3	AUGUSTUS	start_codon	19682506	19682508	.	+	0	ID=g15337.t1.start1;Parent=g15337.t1;
OX101754.1_Tachina_lurida_genome_assembly,_chromosome:_3	AUGUSTUS	CDS	19682506	19682856	1	+	0	ID=g15337.t1.CDS1;Parent=g15337.t1;
OX101754.1_Tachina_lurida_genome_assembly,_chromosome:_3	AUGUSTUS	exon	19682506	19682856	.	+	.	ID=g15337.t1.exon1;Parent=g15337.t1;
OX101754.1_Tachina_lurida_genome_assembly,_chromosome:_3	AUGUSTUS	intron	19682857	19683454	1	+	.	ID=g15337.t1.intron1;Parent=g15337.t1;
OX101754.1_Tachina_lurida_genome_assembly,_chromosome:_3	AUGUSTUS	CDS	19683455	19683742	1	+	0	ID=g15337.t1.CDS2;Parent=g15337.t1;
OX101754.1_Tachina_lurida_genome_assembly,_chromosome:_3	AUGUSTUS	exon	19683455	19683742	.	+	.	ID=g15337.t1.exon2;Parent=g15337.t1;
OX101754.1_Tachina_lurida_genome_assembly,_chromosome:_3	AUGUSTUS	stop_codon	19683740	19683742	.	+	0	ID=g15337.t1.stop1;Parent=g15337.t1;
OX101754.1_Tachina_lurida_genome_assembly,_chromosome:_3	AUGUSTUS	mRNA	19682506	19683742	1	+	.	ID=g15337.t2;Parent=g15337;
OX101754.1_Tachina_lurida_genome_assembly,_chromosome:_3	AUGUSTUS	start_codon	19682506	19682508	.	+	0	ID=g15337.t2.start1;Parent=g15337.t2;
OX101754.1_Tachina_lurida_genome_assembly,_chromosome:_3	AUGUSTUS	CDS	19682506	19682856	1	+	0	ID=g15337.t2.CDS1;Parent=g15337.t2;
OX101754.1_Tachina_lurida_genome_assembly,_chromosome:_3	AUGUSTUS	exon	19682506	19682856	.	+	.	ID=g15337.t2.exon1;Parent=g15337.t2;
OX101754.1_Tachina_lurida_genome_assembly,_chromosome:_3	AUGUSTUS	intron	19682857	19683457	1	+	.	ID=g15337.t2.intron1;Parent=g15337.t2;
OX101754.1_Tachina_lurida_genome_assembly,_chromosome:_3	AUGUSTUS	CDS	19683458	19683742	1	+	0	ID=g15337.t2.CDS2;Parent=g15337.t2;
OX101754.1_Tachina_lurida_genome_assembly,_chromosome:_3	AUGUSTUS	exon	19683458	19683742	.	+	.	ID=g15337.t2.exon2;Parent=g15337.t2;
OX101754.1_Tachina_lurida_genome_assembly,_chromosome:_3	AUGUSTUS	stop_codon	19683740	19683742	.	+	0	ID=g15337.t2.stop1;Parent=g15337.t2;
OX101754.1_Tachina_lurida_genome_assembly,_chromosome:_3	AUGUSTUS	gene	19684015	19684464	.	-	.	ID=g15338;
OX101754.1_Tachina_lurida_genome_assembly,_chromosome:_3	AUGUSTUS	mRNA	19684015	19684464	0.77	-	.	ID=g15338.t1;Parent=g15338;
OX101754.1_Tachina_lurida_genome_assembly,_chromosome:_3	AUGUSTUS	stop_codon	19684015	19684017	.	-	0	ID=g15338.t1.stop1;Parent=g15338.t1;
OX101754.1_Tachina_lurida_genome_assembly,_chromosome:_3	AUGUSTUS	CDS	19684015	19684464	0.77	-	0	ID=g15338.t1.CDS1;Parent=g15338.t1;
OX101754.1_Tachina_lurida_genome_assembly,_chromosome:_3	AUGUSTUS	exon	19684015	19684464	.	-	.	ID=g15338.t1.exon1;Parent=g15338.t1;
OX101754.1_Tachina_lurida_genome_assembly,_chromosome:_3	AUGUSTUS	start_codon	19684462	19684464	.	-	0	ID=g15338.t1.start1;Parent=g15338.t1;
OX101754.1_Tachina_lurida_genome_assembly,_chromosome:_3	AUGUSTUS	gene	19692873	19693685	.	+	.	ID=g15339;
OX101754.1_Tachina_lurida_genome_assembly,_chromosome:_3	AUGUSTUS	mRNA	19692873	19693685	1	+	.	ID=g15339.t1;Parent=g15339;
OX101754.1_Tachina_lurida_genome_assembly,_chromosome:_3	AUGUSTUS	start_codon	19692873	19692875	.	+	0	ID=g15339.t1.start1;Parent=g15339.t1;
OX101754.1_Tachina_lurida_genome_assembly,_chromosome:_3	AUGUSTUS	CDS	19692873	19693685	1	+	0	ID=g15339.t1.CDS1;Parent=g15339.t1;
OX101754.1_Tachina_lurida_genome_assembly,_chromosome:_3	AUGUSTUS	exon	19692873	19693685	.	+	.	ID=g15339.t1.exon1;Parent=g15339.t1;
OX101754.1_Tachina_lurida_genome_assembly,_chromosome:_3	AUGUSTUS	stop_codon	19693683	19693685	.	+	0	ID=g15339.t1.stop1;Parent=g15339.t1;
OX101754.1_Tachina_lurida_genome_assembly,_chromosome:_3	AUGUSTUS	gene	19695996	19696869	.	-	.	ID=g15340;
OX101754.1_Tachina_lurida_genome_assembly,_chromosome:_3	AUGUSTUS	mRNA	19695996	19696869	1	-	.	ID=g15340.t1;Parent=g15340;
OX101754.1_Tachina_lurida_genome_assembly,_chromosome:_3	AUGUSTUS	stop_codon	19695996	19695998	.	-	0	ID=g15340.t1.stop1;Parent=g15340.t1;
OX101754.1_Tachina_lurida_genome_assembly,_chromosome:_3	AUGUSTUS	CDS	19695996	19696774	1	-	2	ID=g15340.t1.CDS1;Parent=g15340.t1;
OX101754.1_Tachina_lurida_genome_assembly,_chromosome:_3	AUGUSTUS	exon	19695996	19696774	.	-	.	ID=g15340.t1.exon1;Parent=g15340.t1;
OX101754.1_Tachina_lurida_genome_assembly,_chromosome:_3	AUGUSTUS	intron	19696775	19696844	1	-	.	ID=g15340.t1.intron1;Parent=g15340.t1;
OX101754.1_Tachina_lurida_genome_assembly,_chromosome:_3	AUGUSTUS	CDS	19696845	19696869	1	-	0	ID=g15340.t1.CDS2;Parent=g15340.t1;
OX101754.1_Tachina_lurida_genome_assembly,_chromosome:_3	AUGUSTUS	exon	19696845	19696869	.	-	.	ID=g15340.t1.exon2;Parent=g15340.t1;
OX101754.1_Tachina_lurida_genome_assembly,_chromosome:_3	AUGUSTUS	start_codon	19696867	19696869	.	-	0	ID=g15340.t1.start1;Parent=g15340.t1;
OX101754.1_Tachina_lurida_genome_assembly,_chromosome:_3	AUGUSTUS	gene	19701769	19702633	.	+	.	ID=g15341;
OX101754.1_Tachina_lurida_genome_assembly,_chromosome:_3	AUGUSTUS	mRNA	19701769	19702633	1	+	.	ID=g15341.t1;Parent=g15341;
OX101754.1_Tachina_lurida_genome_assembly,_chromosome:_3	AUGUSTUS	start_codon	19701769	19701771	.	+	0	ID=g15341.t1.start1;Parent=g15341.t1;
OX101754.1_Tachina_lurida_genome_assembly,_chromosome:_3	AUGUSTUS	CDS	19701769	19701799	1	+	0	ID=g15341.t1.CDS1;Parent=g15341.t1;
OX101754.1_Tachina_lurida_genome_assembly,_chromosome:_3	AUGUSTUS	exon	19701769	19701799	.	+	.	ID=g15341.t1.exon1;Parent=g15341.t1;
OX101754.1_Tachina_lurida_genome_assembly,_chromosome:_3	AUGUSTUS	intron	19701800	19701860	1	+	.	ID=g15341.t1.intron1;Parent=g15341.t1;
OX101754.1_Tachina_lurida_genome_assembly,_chromosome:_3	AUGUSTUS	CDS	19701861	19702633	1	+	2	ID=g15341.t1.CDS2;Parent=g15341.t1;
OX101754.1_Tachina_lurida_genome_assembly,_chromosome:_3	AUGUSTUS	exon	19701861	19702633	.	+	.	ID=g15341.t1.exon2;Parent=g15341.t1;
OX101754.1_Tachina_lurida_genome_assembly,_chromosome:_3	AUGUSTUS	stop_codon	19702631	19702633	.	+	0	ID=g15341.t1.stop1;Parent=g15341.t1;
OX101754.1_Tachina_lurida_genome_assembly,_chromosome:_3	AUGUSTUS	gene	19712176	19713571	.	-	.	ID=g15342;
OX101754.1_Tachina_lurida_genome_assembly,_chromosome:_3	AUGUSTUS	mRNA	19712176	19713571	1	-	.	ID=g15342.t1;Parent=g15342;
OX101754.1_Tachina_lurida_genome_assembly,_chromosome:_3	AUGUSTUS	stop_codon	19712176	19712178	.	-	0	ID=g15342.t1.stop1;Parent=g15342.t1;
OX101754.1_Tachina_lurida_genome_assembly,_chromosome:_3	AUGUSTUS	CDS	19712176	19713446	1	-	2	ID=g15342.t1.CDS1;Parent=g15342.t1;
OX101754.1_Tachina_lurida_genome_assembly,_chromosome:_3	AUGUSTUS	exon	19712176	19713446	.	-	.	ID=g15342.t1.exon1;Parent=g15342.t1;
OX101754.1_Tachina_lurida_genome_assembly,_chromosome:_3	AUGUSTUS	intron	19713447	19713522	1	-	.	ID=g15342.t1.intron1;Parent=g15342.t1;
OX101754.1_Tachina_lurida_genome_assembly,_chromosome:_3	AUGUSTUS	CDS	19713523	19713571	1	-	0	ID=g15342.t1.CDS2;Parent=g15342.t1;
OX101754.1_Tachina_lurida_genome_assembly,_chromosome:_3	AUGUSTUS	exon	19713523	19713571	.	-	.	ID=g15342.t1.exon2;Parent=g15342.t1;
OX101754.1_Tachina_lurida_genome_assembly,_chromosome:_3	AUGUSTUS	start_codon	19713569	19713571	.	-	0	ID=g15342.t1.start1;Parent=g15342.t1;
OX101754.1_Tachina_lurida_genome_assembly,_chromosome:_3	AUGUSTUS	gene	19717611	19719328	.	-	.	ID=g15343;
OX101754.1_Tachina_lurida_genome_assembly,_chromosome:_3	AUGUSTUS	mRNA	19717611	19719328	1	-	.	ID=g15343.t1;Parent=g15343;
OX101754.1_Tachina_lurida_genome_assembly,_chromosome:_3	AUGUSTUS	stop_codon	19717611	19717613	.	-	0	ID=g15343.t1.stop1;Parent=g15343.t1;
OX101754.1_Tachina_lurida_genome_assembly,_chromosome:_3	AUGUSTUS	CDS	19717611	19718092	1	-	2	ID=g15343.t1.CDS1;Parent=g15343.t1;
OX101754.1_Tachina_lurida_genome_assembly,_chromosome:_3	AUGUSTUS	exon	19717611	19718092	.	-	.	ID=g15343.t1.exon1;Parent=g15343.t1;
OX101754.1_Tachina_lurida_genome_assembly,_chromosome:_3	AUGUSTUS	intron	19718093	19718157	1	-	.	ID=g15343.t1.intron1;Parent=g15343.t1;
OX101754.1_Tachina_lurida_genome_assembly,_chromosome:_3	AUGUSTUS	CDS	19718158	19718310	1	-	2	ID=g15343.t1.CDS2;Parent=g15343.t1;
OX101754.1_Tachina_lurida_genome_assembly,_chromosome:_3	AUGUSTUS	exon	19718158	19718310	.	-	.	ID=g15343.t1.exon2;Parent=g15343.t1;
OX101754.1_Tachina_lurida_genome_assembly,_chromosome:_3	AUGUSTUS	intron	19718311	19718883	1	-	.	ID=g15343.t1.intron2;Parent=g15343.t1;
OX101754.1_Tachina_lurida_genome_assembly,_chromosome:_3	AUGUSTUS	CDS	19718884	19719132	1	-	2	ID=g15343.t1.CDS3;Parent=g15343.t1;
OX101754.1_Tachina_lurida_genome_assembly,_chromosome:_3	AUGUSTUS	exon	19718884	19719132	.	-	.	ID=g15343.t1.exon3;Parent=g15343.t1;
OX101754.1_Tachina_lurida_genome_assembly,_chromosome:_3	AUGUSTUS	intron	19719133	19719207	1	-	.	ID=g15343.t1.intron3;Parent=g15343.t1;
OX101754.1_Tachina_lurida_genome_assembly,_chromosome:_3	AUGUSTUS	CDS	19719208	19719328	1	-	0	ID=g15343.t1.CDS4;Parent=g15343.t1;
OX101754.1_Tachina_lurida_genome_assembly,_chromosome:_3	AUGUSTUS	exon	19719208	19719328	.	-	.	ID=g15343.t1.exon4;Parent=g15343.t1;
OX101754.1_Tachina_lurida_genome_assembly,_chromosome:_3	AUGUSTUS	start_codon	19719326	19719328	.	-	0	ID=g15343.t1.start1;Parent=g15343.t1;
OX101754.1_Tachina_lurida_genome_assembly,_chromosome:_3	AUGUSTUS	gene	19720216	19721709	.	+	.	ID=g15344;
OX101754.1_Tachina_lurida_genome_assembly,_chromosome:_3	AUGUSTUS	mRNA	19720216	19721709	1	+	.	ID=g15344.t1;Parent=g15344;
OX101754.1_Tachina_lurida_genome_assembly,_chromosome:_3	AUGUSTUS	start_codon	19720216	19720218	.	+	0	ID=g15344.t1.start1;Parent=g15344.t1;
OX101754.1_Tachina_lurida_genome_assembly,_chromosome:_3	AUGUSTUS	CDS	19720216	19720683	1	+	0	ID=g15344.t1.CDS1;Parent=g15344.t1;
OX101754.1_Tachina_lurida_genome_assembly,_chromosome:_3	AUGUSTUS	exon	19720216	19720683	.	+	.	ID=g15344.t1.exon1;Parent=g15344.t1;
OX101754.1_Tachina_lurida_genome_assembly,_chromosome:_3	AUGUSTUS	intron	19720684	19720740	1	+	.	ID=g15344.t1.intron1;Parent=g15344.t1;
OX101754.1_Tachina_lurida_genome_assembly,_chromosome:_3	AUGUSTUS	CDS	19720741	19721709	1	+	0	ID=g15344.t1.CDS2;Parent=g15344.t1;
OX101754.1_Tachina_lurida_genome_assembly,_chromosome:_3	AUGUSTUS	exon	19720741	19721709	.	+	.	ID=g15344.t1.exon2;Parent=g15344.t1;
OX101754.1_Tachina_lurida_genome_assembly,_chromosome:_3	AUGUSTUS	stop_codon	19721707	19721709	.	+	0	ID=g15344.t1.stop1;Parent=g15344.t1;
OX101754.1_Tachina_lurida_genome_assembly,_chromosome:_3	AUGUSTUS	gene	19733654	19735645	.	-	.	ID=g15345;
OX101754.1_Tachina_lurida_genome_assembly,_chromosome:_3	AUGUSTUS	mRNA	19733654	19735645	0.84	-	.	ID=g15345.t1;Parent=g15345;
OX101754.1_Tachina_lurida_genome_assembly,_chromosome:_3	AUGUSTUS	stop_codon	19733654	19733656	.	-	0	ID=g15345.t1.stop1;Parent=g15345.t1;
OX101754.1_Tachina_lurida_genome_assembly,_chromosome:_3	AUGUSTUS	CDS	19733654	19735412	0.84	-	1	ID=g15345.t1.CDS1;Parent=g15345.t1;
OX101754.1_Tachina_lurida_genome_assembly,_chromosome:_3	AUGUSTUS	exon	19733654	19735412	.	-	.	ID=g15345.t1.exon1;Parent=g15345.t1;
OX101754.1_Tachina_lurida_genome_assembly,_chromosome:_3	AUGUSTUS	intron	19735413	19735616	0.84	-	.	ID=g15345.t1.intron1;Parent=g15345.t1;
OX101754.1_Tachina_lurida_genome_assembly,_chromosome:_3	AUGUSTUS	CDS	19735617	19735645	0.84	-	0	ID=g15345.t1.CDS2;Parent=g15345.t1;
OX101754.1_Tachina_lurida_genome_assembly,_chromosome:_3	AUGUSTUS	exon	19735617	19735645	.	-	.	ID=g15345.t1.exon2;Parent=g15345.t1;
OX101754.1_Tachina_lurida_genome_assembly,_chromosome:_3	AUGUSTUS	start_codon	19735643	19735645	.	-	0	ID=g15345.t1.start1;Parent=g15345.t1;
OX101754.1_Tachina_lurida_genome_assembly,_chromosome:_3	AUGUSTUS	gene	19742237	19745311	.	-	.	ID=g15346;
OX101754.1_Tachina_lurida_genome_assembly,_chromosome:_3	AUGUSTUS	mRNA	19742237	19745311	1	-	.	ID=g15346.t1;Parent=g15346;
OX101754.1_Tachina_lurida_genome_assembly,_chromosome:_3	AUGUSTUS	stop_codon	19742237	19742239	.	-	0	ID=g15346.t1.stop1;Parent=g15346.t1;
OX101754.1_Tachina_lurida_genome_assembly,_chromosome:_3	AUGUSTUS	CDS	19742237	19742614	1	-	0	ID=g15346.t1.CDS1;Parent=g15346.t1;
OX101754.1_Tachina_lurida_genome_assembly,_chromosome:_3	AUGUSTUS	exon	19742237	19742614	.	-	.	ID=g15346.t1.exon1;Parent=g15346.t1;
OX101754.1_Tachina_lurida_genome_assembly,_chromosome:_3	AUGUSTUS	intron	19742615	19742682	1	-	.	ID=g15346.t1.intron1;Parent=g15346.t1;
OX101754.1_Tachina_lurida_genome_assembly,_chromosome:_3	AUGUSTUS	CDS	19742683	19742975	1	-	2	ID=g15346.t1.CDS2;Parent=g15346.t1;
OX101754.1_Tachina_lurida_genome_assembly,_chromosome:_3	AUGUSTUS	exon	19742683	19742975	.	-	.	ID=g15346.t1.exon2;Parent=g15346.t1;
OX101754.1_Tachina_lurida_genome_assembly,_chromosome:_3	AUGUSTUS	intron	19742976	19744386	1	-	.	ID=g15346.t1.intron2;Parent=g15346.t1;
OX101754.1_Tachina_lurida_genome_assembly,_chromosome:_3	AUGUSTUS	CDS	19744387	19745124	1	-	2	ID=g15346.t1.CDS3;Parent=g15346.t1;
OX101754.1_Tachina_lurida_genome_assembly,_chromosome:_3	AUGUSTUS	exon	19744387	19745124	.	-	.	ID=g15346.t1.exon3;Parent=g15346.t1;
OX101754.1_Tachina_lurida_genome_assembly,_chromosome:_3	AUGUSTUS	intron	19745125	19745193	1	-	.	ID=g15346.t1.intron3;Parent=g15346.t1;
OX101754.1_Tachina_lurida_genome_assembly,_chromosome:_3	AUGUSTUS	CDS	19745194	19745311	1	-	0	ID=g15346.t1.CDS4;Parent=g15346.t1;
OX101754.1_Tachina_lurida_genome_assembly,_chromosome:_3	AUGUSTUS	exon	19745194	19745311	.	-	.	ID=g15346.t1.exon4;Parent=g15346.t1;
OX101754.1_Tachina_lurida_genome_assembly,_chromosome:_3	AUGUSTUS	start_codon	19745309	19745311	.	-	0	ID=g15346.t1.start1;Parent=g15346.t1;
OX101754.1_Tachina_lurida_genome_assembly,_chromosome:_3	AUGUSTUS	gene	19756404	19756754	.	+	.	ID=g15347;
OX101754.1_Tachina_lurida_genome_assembly,_chromosome:_3	AUGUSTUS	mRNA	19756404	19756754	1	+	.	ID=g15347.t1;Parent=g15347;
OX101754.1_Tachina_lurida_genome_assembly,_chromosome:_3	AUGUSTUS	start_codon	19756404	19756406	.	+	0	ID=g15347.t1.start1;Parent=g15347.t1;
OX101754.1_Tachina_lurida_genome_assembly,_chromosome:_3	AUGUSTUS	CDS	19756404	19756754	1	+	0	ID=g15347.t1.CDS1;Parent=g15347.t1;
OX101754.1_Tachina_lurida_genome_assembly,_chromosome:_3	AUGUSTUS	exon	19756404	19756754	.	+	.	ID=g15347.t1.exon1;Parent=g15347.t1;
OX101754.1_Tachina_lurida_genome_assembly,_chromosome:_3	AUGUSTUS	stop_codon	19756752	19756754	.	+	0	ID=g15347.t1.stop1;Parent=g15347.t1;
OX101754.1_Tachina_lurida_genome_assembly,_chromosome:_3	AUGUSTUS	gene	19757430	19758384	.	-	.	ID=g15348;
OX101754.1_Tachina_lurida_genome_assembly,_chromosome:_3	AUGUSTUS	mRNA	19757430	19758384	1	-	.	ID=g15348.t1;Parent=g15348;
OX101754.1_Tachina_lurida_genome_assembly,_chromosome:_3	AUGUSTUS	stop_codon	19757430	19757432	.	-	0	ID=g15348.t1.stop1;Parent=g15348.t1;
OX101754.1_Tachina_lurida_genome_assembly,_chromosome:_3	AUGUSTUS	CDS	19757430	19757590	1	-	2	ID=g15348.t1.CDS1;Parent=g15348.t1;
OX101754.1_Tachina_lurida_genome_assembly,_chromosome:_3	AUGUSTUS	exon	19757430	19757590	.	-	.	ID=g15348.t1.exon1;Parent=g15348.t1;
OX101754.1_Tachina_lurida_genome_assembly,_chromosome:_3	AUGUSTUS	intron	19757591	19757925	1	-	.	ID=g15348.t1.intron1;Parent=g15348.t1;
OX101754.1_Tachina_lurida_genome_assembly,_chromosome:_3	AUGUSTUS	CDS	19757926	19758049	1	-	0	ID=g15348.t1.CDS2;Parent=g15348.t1;
OX101754.1_Tachina_lurida_genome_assembly,_chromosome:_3	AUGUSTUS	exon	19757926	19758049	.	-	.	ID=g15348.t1.exon2;Parent=g15348.t1;
OX101754.1_Tachina_lurida_genome_assembly,_chromosome:_3	AUGUSTUS	intron	19758050	19758106	1	-	.	ID=g15348.t1.intron2;Parent=g15348.t1;
OX101754.1_Tachina_lurida_genome_assembly,_chromosome:_3	AUGUSTUS	CDS	19758107	19758283	1	-	0	ID=g15348.t1.CDS3;Parent=g15348.t1;
OX101754.1_Tachina_lurida_genome_assembly,_chromosome:_3	AUGUSTUS	exon	19758107	19758283	.	-	.	ID=g15348.t1.exon3;Parent=g15348.t1;
OX101754.1_Tachina_lurida_genome_assembly,_chromosome:_3	AUGUSTUS	intron	19758284	19758345	1	-	.	ID=g15348.t1.intron3;Parent=g15348.t1;
OX101754.1_Tachina_lurida_genome_assembly,_chromosome:_3	AUGUSTUS	CDS	19758346	19758384	1	-	0	ID=g15348.t1.CDS4;Parent=g15348.t1;
OX101754.1_Tachina_lurida_genome_assembly,_chromosome:_3	AUGUSTUS	exon	19758346	19758384	.	-	.	ID=g15348.t1.exon4;Parent=g15348.t1;
OX101754.1_Tachina_lurida_genome_assembly,_chromosome:_3	AUGUSTUS	start_codon	19758382	19758384	.	-	0	ID=g15348.t1.start1;Parent=g15348.t1;
OX101754.1_Tachina_lurida_genome_assembly,_chromosome:_3	AUGUSTUS	gene	19759110	19759851	.	+	.	ID=g15349;
OX101754.1_Tachina_lurida_genome_assembly,_chromosome:_3	AUGUSTUS	mRNA	19759110	19759851	1	+	.	ID=g15349.t1;Parent=g15349;
OX101754.1_Tachina_lurida_genome_assembly,_chromosome:_3	AUGUSTUS	start_codon	19759110	19759112	.	+	0	ID=g15349.t1.start1;Parent=g15349.t1;
OX101754.1_Tachina_lurida_genome_assembly,_chromosome:_3	AUGUSTUS	CDS	19759110	19759131	1	+	0	ID=g15349.t1.CDS1;Parent=g15349.t1;
OX101754.1_Tachina_lurida_genome_assembly,_chromosome:_3	AUGUSTUS	exon	19759110	19759131	.	+	.	ID=g15349.t1.exon1;Parent=g15349.t1;
OX101754.1_Tachina_lurida_genome_assembly,_chromosome:_3	AUGUSTUS	intron	19759132	19759207	1	+	.	ID=g15349.t1.intron1;Parent=g15349.t1;
OX101754.1_Tachina_lurida_genome_assembly,_chromosome:_3	AUGUSTUS	CDS	19759208	19759673	1	+	2	ID=g15349.t1.CDS2;Parent=g15349.t1;
OX101754.1_Tachina_lurida_genome_assembly,_chromosome:_3	AUGUSTUS	exon	19759208	19759673	.	+	.	ID=g15349.t1.exon2;Parent=g15349.t1;
OX101754.1_Tachina_lurida_genome_assembly,_chromosome:_3	AUGUSTUS	intron	19759674	19759727	1	+	.	ID=g15349.t1.intron2;Parent=g15349.t1;
OX101754.1_Tachina_lurida_genome_assembly,_chromosome:_3	AUGUSTUS	CDS	19759728	19759851	1	+	1	ID=g15349.t1.CDS3;Parent=g15349.t1;
OX101754.1_Tachina_lurida_genome_assembly,_chromosome:_3	AUGUSTUS	exon	19759728	19759851	.	+	.	ID=g15349.t1.exon3;Parent=g15349.t1;
OX101754.1_Tachina_lurida_genome_assembly,_chromosome:_3	AUGUSTUS	stop_codon	19759849	19759851	.	+	0	ID=g15349.t1.stop1;Parent=g15349.t1;
OX101754.1_Tachina_lurida_genome_assembly,_chromosome:_3	AUGUSTUS	gene	19760515	19761508	.	-	.	ID=g15350;
OX101754.1_Tachina_lurida_genome_assembly,_chromosome:_3	AUGUSTUS	mRNA	19760515	19761508	1	-	.	ID=g15350.t1;Parent=g15350;
OX101754.1_Tachina_lurida_genome_assembly,_chromosome:_3	AUGUSTUS	stop_codon	19760515	19760517	.	-	0	ID=g15350.t1.stop1;Parent=g15350.t1;
OX101754.1_Tachina_lurida_genome_assembly,_chromosome:_3	AUGUSTUS	CDS	19760515	19760875	1	-	1	ID=g15350.t1.CDS1;Parent=g15350.t1;
OX101754.1_Tachina_lurida_genome_assembly,_chromosome:_3	AUGUSTUS	exon	19760515	19760875	.	-	.	ID=g15350.t1.exon1;Parent=g15350.t1;
OX101754.1_Tachina_lurida_genome_assembly,_chromosome:_3	AUGUSTUS	intron	19760876	19761407	1	-	.	ID=g15350.t1.intron1;Parent=g15350.t1;
OX101754.1_Tachina_lurida_genome_assembly,_chromosome:_3	AUGUSTUS	CDS	19761408	19761508	1	-	0	ID=g15350.t1.CDS2;Parent=g15350.t1;
OX101754.1_Tachina_lurida_genome_assembly,_chromosome:_3	AUGUSTUS	exon	19761408	19761508	.	-	.	ID=g15350.t1.exon2;Parent=g15350.t1;
OX101754.1_Tachina_lurida_genome_assembly,_chromosome:_3	AUGUSTUS	start_codon	19761506	19761508	.	-	0	ID=g15350.t1.start1;Parent=g15350.t1;
OX101754.1_Tachina_lurida_genome_assembly,_chromosome:_3	AUGUSTUS	gene	19763621	19765301	.	-	.	ID=g15351;
OX101754.1_Tachina_lurida_genome_assembly,_chromosome:_3	AUGUSTUS	mRNA	19763621	19765301	1	-	.	ID=g15351.t1;Parent=g15351;
OX101754.1_Tachina_lurida_genome_assembly,_chromosome:_3	AUGUSTUS	stop_codon	19763621	19763623	.	-	0	ID=g15351.t1.stop1;Parent=g15351.t1;
OX101754.1_Tachina_lurida_genome_assembly,_chromosome:_3	AUGUSTUS	CDS	19763621	19764118	1	-	0	ID=g15351.t1.CDS1;Parent=g15351.t1;
OX101754.1_Tachina_lurida_genome_assembly,_chromosome:_3	AUGUSTUS	exon	19763621	19764118	.	-	.	ID=g15351.t1.exon1;Parent=g15351.t1;
OX101754.1_Tachina_lurida_genome_assembly,_chromosome:_3	AUGUSTUS	intron	19764119	19765085	1	-	.	ID=g15351.t1.intron1;Parent=g15351.t1;
OX101754.1_Tachina_lurida_genome_assembly,_chromosome:_3	AUGUSTUS	CDS	19765086	19765301	1	-	0	ID=g15351.t1.CDS2;Parent=g15351.t1;
OX101754.1_Tachina_lurida_genome_assembly,_chromosome:_3	AUGUSTUS	exon	19765086	19765301	.	-	.	ID=g15351.t1.exon2;Parent=g15351.t1;
OX101754.1_Tachina_lurida_genome_assembly,_chromosome:_3	AUGUSTUS	start_codon	19765299	19765301	.	-	0	ID=g15351.t1.start1;Parent=g15351.t1;
OX101754.1_Tachina_lurida_genome_assembly,_chromosome:_3	AUGUSTUS	gene	19767986	19768372	.	-	.	ID=g15352;
OX101754.1_Tachina_lurida_genome_assembly,_chromosome:_3	AUGUSTUS	mRNA	19767986	19768372	0.75	-	.	ID=g15352.t1;Parent=g15352;
OX101754.1_Tachina_lurida_genome_assembly,_chromosome:_3	AUGUSTUS	stop_codon	19767986	19767988	.	-	0	ID=g15352.t1.stop1;Parent=g15352.t1;
OX101754.1_Tachina_lurida_genome_assembly,_chromosome:_3	AUGUSTUS	CDS	19767986	19768372	0.75	-	0	ID=g15352.t1.CDS1;Parent=g15352.t1;
OX101754.1_Tachina_lurida_genome_assembly,_chromosome:_3	AUGUSTUS	exon	19767986	19768372	.	-	.	ID=g15352.t1.exon1;Parent=g15352.t1;
OX101754.1_Tachina_lurida_genome_assembly,_chromosome:_3	AUGUSTUS	start_codon	19768370	19768372	.	-	0	ID=g15352.t1.start1;Parent=g15352.t1;
OX101754.1_Tachina_lurida_genome_assembly,_chromosome:_3	AUGUSTUS	gene	19770722	19771228	.	-	.	ID=g15353;
OX101754.1_Tachina_lurida_genome_assembly,_chromosome:_3	AUGUSTUS	mRNA	19770722	19771228	1	-	.	ID=g15353.t1;Parent=g15353;
OX101754.1_Tachina_lurida_genome_assembly,_chromosome:_3	AUGUSTUS	stop_codon	19770722	19770724	.	-	0	ID=g15353.t1.stop1;Parent=g15353.t1;
OX101754.1_Tachina_lurida_genome_assembly,_chromosome:_3	AUGUSTUS	CDS	19770722	19771228	1	-	0	ID=g15353.t1.CDS1;Parent=g15353.t1;
OX101754.1_Tachina_lurida_genome_assembly,_chromosome:_3	AUGUSTUS	exon	19770722	19771228	.	-	.	ID=g15353.t1.exon1;Parent=g15353.t1;
OX101754.1_Tachina_lurida_genome_assembly,_chromosome:_3	AUGUSTUS	start_codon	19771226	19771228	.	-	0	ID=g15353.t1.start1;Parent=g15353.t1;
OX101754.1_Tachina_lurida_genome_assembly,_chromosome:_3	AUGUSTUS	gene	19771563	19771922	.	-	.	ID=g15354;
OX101754.1_Tachina_lurida_genome_assembly,_chromosome:_3	AUGUSTUS	mRNA	19771563	19771922	1	-	.	ID=g15354.t1;Parent=g15354;
OX101754.1_Tachina_lurida_genome_assembly,_chromosome:_3	AUGUSTUS	stop_codon	19771563	19771565	.	-	0	ID=g15354.t1.stop1;Parent=g15354.t1;
OX101754.1_Tachina_lurida_genome_assembly,_chromosome:_3	AUGUSTUS	CDS	19771563	19771922	1	-	0	ID=g15354.t1.CDS1;Parent=g15354.t1;
OX101754.1_Tachina_lurida_genome_assembly,_chromosome:_3	AUGUSTUS	exon	19771563	19771922	.	-	.	ID=g15354.t1.exon1;Parent=g15354.t1;
OX101754.1_Tachina_lurida_genome_assembly,_chromosome:_3	AUGUSTUS	start_codon	19771920	19771922	.	-	0	ID=g15354.t1.start1;Parent=g15354.t1;
OX101754.1_Tachina_lurida_genome_assembly,_chromosome:_3	AUGUSTUS	gene	19777482	19779507	.	-	.	ID=g15355;
OX101754.1_Tachina_lurida_genome_assembly,_chromosome:_3	AUGUSTUS	mRNA	19777482	19779507	1	-	.	ID=g15355.t1;Parent=g15355;
OX101754.1_Tachina_lurida_genome_assembly,_chromosome:_3	AUGUSTUS	stop_codon	19777482	19777484	.	-	0	ID=g15355.t1.stop1;Parent=g15355.t1;
OX101754.1_Tachina_lurida_genome_assembly,_chromosome:_3	AUGUSTUS	CDS	19777482	19777931	1	-	0	ID=g15355.t1.CDS1;Parent=g15355.t1;
OX101754.1_Tachina_lurida_genome_assembly,_chromosome:_3	AUGUSTUS	exon	19777482	19777931	.	-	.	ID=g15355.t1.exon1;Parent=g15355.t1;
OX101754.1_Tachina_lurida_genome_assembly,_chromosome:_3	AUGUSTUS	intron	19777932	19779123	1	-	.	ID=g15355.t1.intron1;Parent=g15355.t1;
OX101754.1_Tachina_lurida_genome_assembly,_chromosome:_3	AUGUSTUS	CDS	19779124	19779507	1	-	0	ID=g15355.t1.CDS2;Parent=g15355.t1;
OX101754.1_Tachina_lurida_genome_assembly,_chromosome:_3	AUGUSTUS	exon	19779124	19779507	.	-	.	ID=g15355.t1.exon2;Parent=g15355.t1;
OX101754.1_Tachina_lurida_genome_assembly,_chromosome:_3	AUGUSTUS	start_codon	19779505	19779507	.	-	0	ID=g15355.t1.start1;Parent=g15355.t1;
OX101754.1_Tachina_lurida_genome_assembly,_chromosome:_3	AUGUSTUS	gene	19780715	19781410	.	+	.	ID=g15356;
OX101754.1_Tachina_lurida_genome_assembly,_chromosome:_3	AUGUSTUS	mRNA	19780715	19781410	1	+	.	ID=g15356.t1;Parent=g15356;
OX101754.1_Tachina_lurida_genome_assembly,_chromosome:_3	AUGUSTUS	start_codon	19780715	19780717	.	+	0	ID=g15356.t1.start1;Parent=g15356.t1;
OX101754.1_Tachina_lurida_genome_assembly,_chromosome:_3	AUGUSTUS	CDS	19780715	19781410	1	+	0	ID=g15356.t1.CDS1;Parent=g15356.t1;
OX101754.1_Tachina_lurida_genome_assembly,_chromosome:_3	AUGUSTUS	exon	19780715	19781410	.	+	.	ID=g15356.t1.exon1;Parent=g15356.t1;
OX101754.1_Tachina_lurida_genome_assembly,_chromosome:_3	AUGUSTUS	stop_codon	19781408	19781410	.	+	0	ID=g15356.t1.stop1;Parent=g15356.t1;
OX101754.1_Tachina_lurida_genome_assembly,_chromosome:_3	AUGUSTUS	gene	19783645	19785264	.	-	.	ID=g15357;
OX101754.1_Tachina_lurida_genome_assembly,_chromosome:_3	AUGUSTUS	mRNA	19783645	19785264	1	-	.	ID=g15357.t1;Parent=g15357;
OX101754.1_Tachina_lurida_genome_assembly,_chromosome:_3	AUGUSTUS	stop_codon	19783645	19783647	.	-	0	ID=g15357.t1.stop1;Parent=g15357.t1;
OX101754.1_Tachina_lurida_genome_assembly,_chromosome:_3	AUGUSTUS	CDS	19783645	19785264	1	-	0	ID=g15357.t1.CDS1;Parent=g15357.t1;
OX101754.1_Tachina_lurida_genome_assembly,_chromosome:_3	AUGUSTUS	exon	19783645	19785264	.	-	.	ID=g15357.t1.exon1;Parent=g15357.t1;
OX101754.1_Tachina_lurida_genome_assembly,_chromosome:_3	AUGUSTUS	start_codon	19785262	19785264	.	-	0	ID=g15357.t1.start1;Parent=g15357.t1;
OX101754.1_Tachina_lurida_genome_assembly,_chromosome:_3	AUGUSTUS	gene	19787119	19792304	.	-	.	ID=g15358;
OX101754.1_Tachina_lurida_genome_assembly,_chromosome:_3	AUGUSTUS	mRNA	19787119	19792304	1	-	.	ID=g15358.t1;Parent=g15358;
OX101754.1_Tachina_lurida_genome_assembly,_chromosome:_3	AUGUSTUS	stop_codon	19787119	19787121	.	-	0	ID=g15358.t1.stop1;Parent=g15358.t1;
OX101754.1_Tachina_lurida_genome_assembly,_chromosome:_3	AUGUSTUS	CDS	19787119	19787316	1	-	0	ID=g15358.t1.CDS1;Parent=g15358.t1;
OX101754.1_Tachina_lurida_genome_assembly,_chromosome:_3	AUGUSTUS	exon	19787119	19787316	.	-	.	ID=g15358.t1.exon1;Parent=g15358.t1;
OX101754.1_Tachina_lurida_genome_assembly,_chromosome:_3	AUGUSTUS	intron	19787317	19788683	1	-	.	ID=g15358.t1.intron1;Parent=g15358.t1;
OX101754.1_Tachina_lurida_genome_assembly,_chromosome:_3	AUGUSTUS	CDS	19788684	19788985	1	-	2	ID=g15358.t1.CDS2;Parent=g15358.t1;
OX101754.1_Tachina_lurida_genome_assembly,_chromosome:_3	AUGUSTUS	exon	19788684	19788985	.	-	.	ID=g15358.t1.exon2;Parent=g15358.t1;
OX101754.1_Tachina_lurida_genome_assembly,_chromosome:_3	AUGUSTUS	intron	19788986	19791326	1	-	.	ID=g15358.t1.intron2;Parent=g15358.t1;
OX101754.1_Tachina_lurida_genome_assembly,_chromosome:_3	AUGUSTUS	CDS	19791327	19792052	1	-	2	ID=g15358.t1.CDS3;Parent=g15358.t1;
OX101754.1_Tachina_lurida_genome_assembly,_chromosome:_3	AUGUSTUS	exon	19791327	19792052	.	-	.	ID=g15358.t1.exon3;Parent=g15358.t1;
OX101754.1_Tachina_lurida_genome_assembly,_chromosome:_3	AUGUSTUS	intron	19792053	19792285	1	-	.	ID=g15358.t1.intron3;Parent=g15358.t1;
OX101754.1_Tachina_lurida_genome_assembly,_chromosome:_3	AUGUSTUS	CDS	19792286	19792304	1	-	0	ID=g15358.t1.CDS4;Parent=g15358.t1;
OX101754.1_Tachina_lurida_genome_assembly,_chromosome:_3	AUGUSTUS	exon	19792286	19792304	.	-	.	ID=g15358.t1.exon4;Parent=g15358.t1;
OX101754.1_Tachina_lurida_genome_assembly,_chromosome:_3	AUGUSTUS	start_codon	19792302	19792304	.	-	0	ID=g15358.t1.start1;Parent=g15358.t1;
OX101754.1_Tachina_lurida_genome_assembly,_chromosome:_3	GeneMark.hmm3	mRNA	19787119	19791990	.	-	.	ID=g15358.t2;Parent=g15358;
OX101754.1_Tachina_lurida_genome_assembly,_chromosome:_3	GeneMark.hmm3	stop_codon	19787119	19787121	.	-	0	ID=g15358.t2.stop1;Parent=g15358.t2;
OX101754.1_Tachina_lurida_genome_assembly,_chromosome:_3	GeneMark.hmm3	CDS	19787119	19787316	.	-	0	ID=g15358.t2.CDS1;Parent=g15358.t2;
OX101754.1_Tachina_lurida_genome_assembly,_chromosome:_3	GeneMark.hmm3	exon	19787119	19787316	0	-	.	ID=g15358.t2.exon1;Parent=g15358.t2;
OX101754.1_Tachina_lurida_genome_assembly,_chromosome:_3	GeneMark.hmm3	intron	19787317	19788683	.	-	2	ID=g15358.t2.intron1;Parent=g15358.t2;
OX101754.1_Tachina_lurida_genome_assembly,_chromosome:_3	GeneMark.hmm3	CDS	19788684	19788985	.	-	2	ID=g15358.t2.CDS2;Parent=g15358.t2;
OX101754.1_Tachina_lurida_genome_assembly,_chromosome:_3	GeneMark.hmm3	exon	19788684	19788985	0	-	.	ID=g15358.t2.exon2;Parent=g15358.t2;
OX101754.1_Tachina_lurida_genome_assembly,_chromosome:_3	GeneMark.hmm3	intron	19788986	19791326	.	-	0	ID=g15358.t2.intron2;Parent=g15358.t2;
OX101754.1_Tachina_lurida_genome_assembly,_chromosome:_3	GeneMark.hmm3	CDS	19791327	19791990	.	-	0	ID=g15358.t2.CDS3;Parent=g15358.t2;
OX101754.1_Tachina_lurida_genome_assembly,_chromosome:_3	GeneMark.hmm3	exon	19791327	19791990	0	-	.	ID=g15358.t2.exon3;Parent=g15358.t2;
OX101754.1_Tachina_lurida_genome_assembly,_chromosome:_3	GeneMark.hmm3	start_codon	19791988	19791990	.	-	0	ID=g15358.t2.start1;Parent=g15358.t2;
OX101754.1_Tachina_lurida_genome_assembly,_chromosome:_3	AUGUSTUS	gene	19805753	19806503	.	+	.	ID=g15359;
OX101754.1_Tachina_lurida_genome_assembly,_chromosome:_3	AUGUSTUS	mRNA	19805753	19806503	1	+	.	ID=g15359.t1;Parent=g15359;
OX101754.1_Tachina_lurida_genome_assembly,_chromosome:_3	AUGUSTUS	start_codon	19805753	19805755	.	+	0	ID=g15359.t1.start1;Parent=g15359.t1;
OX101754.1_Tachina_lurida_genome_assembly,_chromosome:_3	AUGUSTUS	CDS	19805753	19805843	1	+	0	ID=g15359.t1.CDS1;Parent=g15359.t1;
OX101754.1_Tachina_lurida_genome_assembly,_chromosome:_3	AUGUSTUS	exon	19805753	19805843	.	+	.	ID=g15359.t1.exon1;Parent=g15359.t1;
OX101754.1_Tachina_lurida_genome_assembly,_chromosome:_3	AUGUSTUS	intron	19805844	19805904	1	+	.	ID=g15359.t1.intron1;Parent=g15359.t1;
OX101754.1_Tachina_lurida_genome_assembly,_chromosome:_3	AUGUSTUS	CDS	19805905	19806503	1	+	2	ID=g15359.t1.CDS2;Parent=g15359.t1;
OX101754.1_Tachina_lurida_genome_assembly,_chromosome:_3	AUGUSTUS	exon	19805905	19806503	.	+	.	ID=g15359.t1.exon2;Parent=g15359.t1;
OX101754.1_Tachina_lurida_genome_assembly,_chromosome:_3	AUGUSTUS	stop_codon	19806501	19806503	.	+	0	ID=g15359.t1.stop1;Parent=g15359.t1;
OX101754.1_Tachina_lurida_genome_assembly,_chromosome:_3	AUGUSTUS	gene	19812885	19817031	.	+	.	ID=g15360;
OX101754.1_Tachina_lurida_genome_assembly,_chromosome:_3	AUGUSTUS	mRNA	19812885	19817031	1	+	.	ID=g15360.t1;Parent=g15360;
OX101754.1_Tachina_lurida_genome_assembly,_chromosome:_3	AUGUSTUS	start_codon	19812885	19812887	.	+	0	ID=g15360.t1.start1;Parent=g15360.t1;
OX101754.1_Tachina_lurida_genome_assembly,_chromosome:_3	AUGUSTUS	CDS	19812885	19813008	1	+	0	ID=g15360.t1.CDS1;Parent=g15360.t1;
OX101754.1_Tachina_lurida_genome_assembly,_chromosome:_3	AUGUSTUS	exon	19812885	19813008	.	+	.	ID=g15360.t1.exon1;Parent=g15360.t1;
OX101754.1_Tachina_lurida_genome_assembly,_chromosome:_3	AUGUSTUS	intron	19813009	19813076	1	+	.	ID=g15360.t1.intron1;Parent=g15360.t1;
OX101754.1_Tachina_lurida_genome_assembly,_chromosome:_3	AUGUSTUS	CDS	19813077	19813671	1	+	2	ID=g15360.t1.CDS2;Parent=g15360.t1;
OX101754.1_Tachina_lurida_genome_assembly,_chromosome:_3	AUGUSTUS	exon	19813077	19813671	.	+	.	ID=g15360.t1.exon2;Parent=g15360.t1;
OX101754.1_Tachina_lurida_genome_assembly,_chromosome:_3	AUGUSTUS	intron	19813672	19815860	1	+	.	ID=g15360.t1.intron2;Parent=g15360.t1;
OX101754.1_Tachina_lurida_genome_assembly,_chromosome:_3	AUGUSTUS	CDS	19815861	19816027	1	+	1	ID=g15360.t1.CDS3;Parent=g15360.t1;
OX101754.1_Tachina_lurida_genome_assembly,_chromosome:_3	AUGUSTUS	exon	19815861	19816027	.	+	.	ID=g15360.t1.exon3;Parent=g15360.t1;
OX101754.1_Tachina_lurida_genome_assembly,_chromosome:_3	AUGUSTUS	intron	19816028	19816113	1	+	.	ID=g15360.t1.intron3;Parent=g15360.t1;
OX101754.1_Tachina_lurida_genome_assembly,_chromosome:_3	AUGUSTUS	CDS	19816114	19816484	1	+	2	ID=g15360.t1.CDS4;Parent=g15360.t1;
OX101754.1_Tachina_lurida_genome_assembly,_chromosome:_3	AUGUSTUS	exon	19816114	19816484	.	+	.	ID=g15360.t1.exon4;Parent=g15360.t1;
OX101754.1_Tachina_lurida_genome_assembly,_chromosome:_3	AUGUSTUS	intron	19816485	19816848	1	+	.	ID=g15360.t1.intron4;Parent=g15360.t1;
OX101754.1_Tachina_lurida_genome_assembly,_chromosome:_3	AUGUSTUS	CDS	19816849	19817031	1	+	0	ID=g15360.t1.CDS5;Parent=g15360.t1;
OX101754.1_Tachina_lurida_genome_assembly,_chromosome:_3	AUGUSTUS	exon	19816849	19817031	.	+	.	ID=g15360.t1.exon5;Parent=g15360.t1;
OX101754.1_Tachina_lurida_genome_assembly,_chromosome:_3	AUGUSTUS	stop_codon	19817029	19817031	.	+	0	ID=g15360.t1.stop1;Parent=g15360.t1;
OX101754.1_Tachina_lurida_genome_assembly,_chromosome:_3	AUGUSTUS	gene	19817370	19819751	.	-	.	ID=g15361;
OX101754.1_Tachina_lurida_genome_assembly,_chromosome:_3	AUGUSTUS	mRNA	19817370	19819751	1	-	.	ID=g15361.t1;Parent=g15361;
OX101754.1_Tachina_lurida_genome_assembly,_chromosome:_3	AUGUSTUS	stop_codon	19817370	19817372	.	-	0	ID=g15361.t1.stop1;Parent=g15361.t1;
OX101754.1_Tachina_lurida_genome_assembly,_chromosome:_3	AUGUSTUS	CDS	19817370	19817547	1	-	1	ID=g15361.t1.CDS1;Parent=g15361.t1;
OX101754.1_Tachina_lurida_genome_assembly,_chromosome:_3	AUGUSTUS	exon	19817370	19817547	.	-	.	ID=g15361.t1.exon1;Parent=g15361.t1;
OX101754.1_Tachina_lurida_genome_assembly,_chromosome:_3	AUGUSTUS	intron	19817548	19817695	1	-	.	ID=g15361.t1.intron1;Parent=g15361.t1;
OX101754.1_Tachina_lurida_genome_assembly,_chromosome:_3	AUGUSTUS	CDS	19817696	19817907	1	-	0	ID=g15361.t1.CDS2;Parent=g15361.t1;
OX101754.1_Tachina_lurida_genome_assembly,_chromosome:_3	AUGUSTUS	exon	19817696	19817907	.	-	.	ID=g15361.t1.exon2;Parent=g15361.t1;
OX101754.1_Tachina_lurida_genome_assembly,_chromosome:_3	AUGUSTUS	intron	19817908	19819136	1	-	.	ID=g15361.t1.intron2;Parent=g15361.t1;
OX101754.1_Tachina_lurida_genome_assembly,_chromosome:_3	AUGUSTUS	CDS	19819137	19819413	1	-	1	ID=g15361.t1.CDS3;Parent=g15361.t1;
OX101754.1_Tachina_lurida_genome_assembly,_chromosome:_3	AUGUSTUS	exon	19819137	19819413	.	-	.	ID=g15361.t1.exon3;Parent=g15361.t1;
OX101754.1_Tachina_lurida_genome_assembly,_chromosome:_3	AUGUSTUS	intron	19819414	19819488	1	-	.	ID=g15361.t1.intron3;Parent=g15361.t1;
OX101754.1_Tachina_lurida_genome_assembly,_chromosome:_3	AUGUSTUS	CDS	19819489	19819751	1	-	0	ID=g15361.t1.CDS4;Parent=g15361.t1;
OX101754.1_Tachina_lurida_genome_assembly,_chromosome:_3	AUGUSTUS	exon	19819489	19819751	.	-	.	ID=g15361.t1.exon4;Parent=g15361.t1;
OX101754.1_Tachina_lurida_genome_assembly,_chromosome:_3	AUGUSTUS	start_codon	19819749	19819751	.	-	0	ID=g15361.t1.start1;Parent=g15361.t1;
OX101754.1_Tachina_lurida_genome_assembly,_chromosome:_3	AUGUSTUS	gene	19825700	19828723	.	-	.	ID=g15362;
OX101754.1_Tachina_lurida_genome_assembly,_chromosome:_3	AUGUSTUS	mRNA	19825700	19828723	1	-	.	ID=g15362.t1;Parent=g15362;
OX101754.1_Tachina_lurida_genome_assembly,_chromosome:_3	AUGUSTUS	stop_codon	19825700	19825702	.	-	0	ID=g15362.t1.stop1;Parent=g15362.t1;
OX101754.1_Tachina_lurida_genome_assembly,_chromosome:_3	AUGUSTUS	CDS	19825700	19826310	1	-	2	ID=g15362.t1.CDS1;Parent=g15362.t1;
OX101754.1_Tachina_lurida_genome_assembly,_chromosome:_3	AUGUSTUS	exon	19825700	19826310	.	-	.	ID=g15362.t1.exon1;Parent=g15362.t1;
OX101754.1_Tachina_lurida_genome_assembly,_chromosome:_3	AUGUSTUS	intron	19826311	19826368	1	-	.	ID=g15362.t1.intron1;Parent=g15362.t1;
OX101754.1_Tachina_lurida_genome_assembly,_chromosome:_3	AUGUSTUS	CDS	19826369	19827361	1	-	2	ID=g15362.t1.CDS2;Parent=g15362.t1;
OX101754.1_Tachina_lurida_genome_assembly,_chromosome:_3	AUGUSTUS	exon	19826369	19827361	.	-	.	ID=g15362.t1.exon2;Parent=g15362.t1;
OX101754.1_Tachina_lurida_genome_assembly,_chromosome:_3	AUGUSTUS	intron	19827362	19828674	1	-	.	ID=g15362.t1.intron2;Parent=g15362.t1;
OX101754.1_Tachina_lurida_genome_assembly,_chromosome:_3	AUGUSTUS	CDS	19828675	19828723	1	-	0	ID=g15362.t1.CDS3;Parent=g15362.t1;
OX101754.1_Tachina_lurida_genome_assembly,_chromosome:_3	AUGUSTUS	exon	19828675	19828723	.	-	.	ID=g15362.t1.exon3;Parent=g15362.t1;
OX101754.1_Tachina_lurida_genome_assembly,_chromosome:_3	AUGUSTUS	start_codon	19828721	19828723	.	-	0	ID=g15362.t1.start1;Parent=g15362.t1;
OX101754.1_Tachina_lurida_genome_assembly,_chromosome:_3	AUGUSTUS	gene	19845434	19861297	.	-	.	ID=g15363;
OX101754.1_Tachina_lurida_genome_assembly,_chromosome:_3	AUGUSTUS	mRNA	19845434	19859818	1	-	.	ID=g15363.t1;Parent=g15363;
OX101754.1_Tachina_lurida_genome_assembly,_chromosome:_3	AUGUSTUS	stop_codon	19845434	19845436	.	-	0	ID=g15363.t1.stop1;Parent=g15363.t1;
OX101754.1_Tachina_lurida_genome_assembly,_chromosome:_3	AUGUSTUS	CDS	19845434	19846233	1	-	2	ID=g15363.t1.CDS1;Parent=g15363.t1;
OX101754.1_Tachina_lurida_genome_assembly,_chromosome:_3	AUGUSTUS	exon	19845434	19846233	.	-	.	ID=g15363.t1.exon1;Parent=g15363.t1;
OX101754.1_Tachina_lurida_genome_assembly,_chromosome:_3	AUGUSTUS	intron	19846234	19846303	1	-	.	ID=g15363.t1.intron1;Parent=g15363.t1;
OX101754.1_Tachina_lurida_genome_assembly,_chromosome:_3	AUGUSTUS	CDS	19846304	19846570	1	-	2	ID=g15363.t1.CDS2;Parent=g15363.t1;
OX101754.1_Tachina_lurida_genome_assembly,_chromosome:_3	AUGUSTUS	exon	19846304	19846570	.	-	.	ID=g15363.t1.exon2;Parent=g15363.t1;
OX101754.1_Tachina_lurida_genome_assembly,_chromosome:_3	AUGUSTUS	intron	19846571	19847300	1	-	.	ID=g15363.t1.intron2;Parent=g15363.t1;
OX101754.1_Tachina_lurida_genome_assembly,_chromosome:_3	AUGUSTUS	CDS	19847301	19848533	1	-	2	ID=g15363.t1.CDS3;Parent=g15363.t1;
OX101754.1_Tachina_lurida_genome_assembly,_chromosome:_3	AUGUSTUS	exon	19847301	19848533	.	-	.	ID=g15363.t1.exon3;Parent=g15363.t1;
OX101754.1_Tachina_lurida_genome_assembly,_chromosome:_3	AUGUSTUS	intron	19848534	19848620	1	-	.	ID=g15363.t1.intron3;Parent=g15363.t1;
OX101754.1_Tachina_lurida_genome_assembly,_chromosome:_3	AUGUSTUS	CDS	19848621	19848768	1	-	0	ID=g15363.t1.CDS4;Parent=g15363.t1;
OX101754.1_Tachina_lurida_genome_assembly,_chromosome:_3	AUGUSTUS	exon	19848621	19848768	.	-	.	ID=g15363.t1.exon4;Parent=g15363.t1;
OX101754.1_Tachina_lurida_genome_assembly,_chromosome:_3	AUGUSTUS	intron	19848769	19852472	1	-	.	ID=g15363.t1.intron4;Parent=g15363.t1;
OX101754.1_Tachina_lurida_genome_assembly,_chromosome:_3	AUGUSTUS	CDS	19852473	19852684	1	-	2	ID=g15363.t1.CDS5;Parent=g15363.t1;
OX101754.1_Tachina_lurida_genome_assembly,_chromosome:_3	AUGUSTUS	exon	19852473	19852684	.	-	.	ID=g15363.t1.exon5;Parent=g15363.t1;
OX101754.1_Tachina_lurida_genome_assembly,_chromosome:_3	AUGUSTUS	intron	19852685	19859742	1	-	.	ID=g15363.t1.intron5;Parent=g15363.t1;
OX101754.1_Tachina_lurida_genome_assembly,_chromosome:_3	AUGUSTUS	CDS	19859743	19859818	1	-	0	ID=g15363.t1.CDS6;Parent=g15363.t1;
OX101754.1_Tachina_lurida_genome_assembly,_chromosome:_3	AUGUSTUS	exon	19859743	19859818	.	-	.	ID=g15363.t1.exon6;Parent=g15363.t1;
OX101754.1_Tachina_lurida_genome_assembly,_chromosome:_3	AUGUSTUS	start_codon	19859816	19859818	.	-	0	ID=g15363.t1.start1;Parent=g15363.t1;
OX101754.1_Tachina_lurida_genome_assembly,_chromosome:_3	AUGUSTUS	mRNA	19845434	19861297	0.74	-	.	ID=g15363.t2;Parent=g15363;
OX101754.1_Tachina_lurida_genome_assembly,_chromosome:_3	AUGUSTUS	stop_codon	19845434	19845436	.	-	0	ID=g15363.t2.stop1;Parent=g15363.t2;
OX101754.1_Tachina_lurida_genome_assembly,_chromosome:_3	AUGUSTUS	CDS	19845434	19846233	1	-	2	ID=g15363.t2.CDS1;Parent=g15363.t2;
OX101754.1_Tachina_lurida_genome_assembly,_chromosome:_3	AUGUSTUS	exon	19845434	19846233	.	-	.	ID=g15363.t2.exon1;Parent=g15363.t2;
OX101754.1_Tachina_lurida_genome_assembly,_chromosome:_3	AUGUSTUS	intron	19846234	19846303	1	-	.	ID=g15363.t2.intron1;Parent=g15363.t2;
OX101754.1_Tachina_lurida_genome_assembly,_chromosome:_3	AUGUSTUS	CDS	19846304	19846570	1	-	2	ID=g15363.t2.CDS2;Parent=g15363.t2;
OX101754.1_Tachina_lurida_genome_assembly,_chromosome:_3	AUGUSTUS	exon	19846304	19846570	.	-	.	ID=g15363.t2.exon2;Parent=g15363.t2;
OX101754.1_Tachina_lurida_genome_assembly,_chromosome:_3	AUGUSTUS	intron	19846571	19847300	1	-	.	ID=g15363.t2.intron2;Parent=g15363.t2;
OX101754.1_Tachina_lurida_genome_assembly,_chromosome:_3	AUGUSTUS	CDS	19847301	19848533	1	-	2	ID=g15363.t2.CDS3;Parent=g15363.t2;
OX101754.1_Tachina_lurida_genome_assembly,_chromosome:_3	AUGUSTUS	exon	19847301	19848533	.	-	.	ID=g15363.t2.exon3;Parent=g15363.t2;
OX101754.1_Tachina_lurida_genome_assembly,_chromosome:_3	AUGUSTUS	intron	19848534	19848620	1	-	.	ID=g15363.t2.intron3;Parent=g15363.t2;
OX101754.1_Tachina_lurida_genome_assembly,_chromosome:_3	AUGUSTUS	CDS	19848621	19848768	1	-	0	ID=g15363.t2.CDS4;Parent=g15363.t2;
OX101754.1_Tachina_lurida_genome_assembly,_chromosome:_3	AUGUSTUS	exon	19848621	19848768	.	-	.	ID=g15363.t2.exon4;Parent=g15363.t2;
OX101754.1_Tachina_lurida_genome_assembly,_chromosome:_3	AUGUSTUS	intron	19848769	19852472	1	-	.	ID=g15363.t2.intron4;Parent=g15363.t2;
OX101754.1_Tachina_lurida_genome_assembly,_chromosome:_3	AUGUSTUS	CDS	19852473	19852684	1	-	2	ID=g15363.t2.CDS5;Parent=g15363.t2;
OX101754.1_Tachina_lurida_genome_assembly,_chromosome:_3	AUGUSTUS	exon	19852473	19852684	.	-	.	ID=g15363.t2.exon5;Parent=g15363.t2;
OX101754.1_Tachina_lurida_genome_assembly,_chromosome:_3	AUGUSTUS	intron	19852685	19859742	1	-	.	ID=g15363.t2.intron5;Parent=g15363.t2;
OX101754.1_Tachina_lurida_genome_assembly,_chromosome:_3	AUGUSTUS	CDS	19859743	19859863	0.97	-	0	ID=g15363.t2.CDS6;Parent=g15363.t2;
OX101754.1_Tachina_lurida_genome_assembly,_chromosome:_3	AUGUSTUS	exon	19859743	19859863	.	-	.	ID=g15363.t2.exon6;Parent=g15363.t2;
OX101754.1_Tachina_lurida_genome_assembly,_chromosome:_3	AUGUSTUS	intron	19859864	19861243	0.76	-	.	ID=g15363.t2.intron6;Parent=g15363.t2;
OX101754.1_Tachina_lurida_genome_assembly,_chromosome:_3	AUGUSTUS	CDS	19861244	19861297	0.74	-	0	ID=g15363.t2.CDS7;Parent=g15363.t2;
OX101754.1_Tachina_lurida_genome_assembly,_chromosome:_3	AUGUSTUS	exon	19861244	19861297	.	-	.	ID=g15363.t2.exon7;Parent=g15363.t2;
OX101754.1_Tachina_lurida_genome_assembly,_chromosome:_3	AUGUSTUS	start_codon	19861295	19861297	.	-	0	ID=g15363.t2.start1;Parent=g15363.t2;
OX101754.1_Tachina_lurida_genome_assembly,_chromosome:_3	AUGUSTUS	gene	19914720	19915083	.	+	.	ID=g15364;
OX101754.1_Tachina_lurida_genome_assembly,_chromosome:_3	AUGUSTUS	mRNA	19914720	19915083	0.95	+	.	ID=g15364.t1;Parent=g15364;
OX101754.1_Tachina_lurida_genome_assembly,_chromosome:_3	AUGUSTUS	start_codon	19914720	19914722	.	+	0	ID=g15364.t1.start1;Parent=g15364.t1;
OX101754.1_Tachina_lurida_genome_assembly,_chromosome:_3	AUGUSTUS	CDS	19914720	19914815	1	+	0	ID=g15364.t1.CDS1;Parent=g15364.t1;
OX101754.1_Tachina_lurida_genome_assembly,_chromosome:_3	AUGUSTUS	exon	19914720	19914815	.	+	.	ID=g15364.t1.exon1;Parent=g15364.t1;
OX101754.1_Tachina_lurida_genome_assembly,_chromosome:_3	AUGUSTUS	intron	19914816	19914912	0.95	+	.	ID=g15364.t1.intron1;Parent=g15364.t1;
OX101754.1_Tachina_lurida_genome_assembly,_chromosome:_3	AUGUSTUS	CDS	19914913	19915083	0.95	+	0	ID=g15364.t1.CDS2;Parent=g15364.t1;
OX101754.1_Tachina_lurida_genome_assembly,_chromosome:_3	AUGUSTUS	exon	19914913	19915083	.	+	.	ID=g15364.t1.exon2;Parent=g15364.t1;
OX101754.1_Tachina_lurida_genome_assembly,_chromosome:_3	AUGUSTUS	stop_codon	19915081	19915083	.	+	0	ID=g15364.t1.stop1;Parent=g15364.t1;
OX101754.1_Tachina_lurida_genome_assembly,_chromosome:_3	AUGUSTUS	gene	19932261	19935736	.	-	.	ID=g15365;
OX101754.1_Tachina_lurida_genome_assembly,_chromosome:_3	AUGUSTUS	mRNA	19932261	19935736	0.35	-	.	ID=g15365.t1;Parent=g15365;
OX101754.1_Tachina_lurida_genome_assembly,_chromosome:_3	AUGUSTUS	stop_codon	19932261	19932263	.	-	0	ID=g15365.t1.stop1;Parent=g15365.t1;
OX101754.1_Tachina_lurida_genome_assembly,_chromosome:_3	AUGUSTUS	CDS	19932261	19932388	0.89	-	2	ID=g15365.t1.CDS1;Parent=g15365.t1;
OX101754.1_Tachina_lurida_genome_assembly,_chromosome:_3	AUGUSTUS	exon	19932261	19932388	.	-	.	ID=g15365.t1.exon1;Parent=g15365.t1;
OX101754.1_Tachina_lurida_genome_assembly,_chromosome:_3	AUGUSTUS	intron	19932389	19934670	0.35	-	.	ID=g15365.t1.intron1;Parent=g15365.t1;
OX101754.1_Tachina_lurida_genome_assembly,_chromosome:_3	AUGUSTUS	CDS	19934671	19934784	0.38	-	2	ID=g15365.t1.CDS2;Parent=g15365.t1;
OX101754.1_Tachina_lurida_genome_assembly,_chromosome:_3	AUGUSTUS	exon	19934671	19934784	.	-	.	ID=g15365.t1.exon2;Parent=g15365.t1;
OX101754.1_Tachina_lurida_genome_assembly,_chromosome:_3	AUGUSTUS	intron	19934785	19935027	0.66	-	.	ID=g15365.t1.intron2;Parent=g15365.t1;
OX101754.1_Tachina_lurida_genome_assembly,_chromosome:_3	AUGUSTUS	CDS	19935028	19935736	1	-	0	ID=g15365.t1.CDS3;Parent=g15365.t1;
OX101754.1_Tachina_lurida_genome_assembly,_chromosome:_3	AUGUSTUS	exon	19935028	19935736	.	-	.	ID=g15365.t1.exon3;Parent=g15365.t1;
OX101754.1_Tachina_lurida_genome_assembly,_chromosome:_3	AUGUSTUS	start_codon	19935734	19935736	.	-	0	ID=g15365.t1.start1;Parent=g15365.t1;
OX101754.1_Tachina_lurida_genome_assembly,_chromosome:_3	AUGUSTUS	gene	19963847	19969630	.	-	.	ID=g15366;
OX101754.1_Tachina_lurida_genome_assembly,_chromosome:_3	AUGUSTUS	mRNA	19963847	19969630	1	-	.	ID=g15366.t1;Parent=g15366;
OX101754.1_Tachina_lurida_genome_assembly,_chromosome:_3	AUGUSTUS	stop_codon	19963847	19963849	.	-	0	ID=g15366.t1.stop1;Parent=g15366.t1;
OX101754.1_Tachina_lurida_genome_assembly,_chromosome:_3	AUGUSTUS	CDS	19963847	19963993	1	-	0	ID=g15366.t1.CDS1;Parent=g15366.t1;
OX101754.1_Tachina_lurida_genome_assembly,_chromosome:_3	AUGUSTUS	exon	19963847	19963993	.	-	.	ID=g15366.t1.exon1;Parent=g15366.t1;
OX101754.1_Tachina_lurida_genome_assembly,_chromosome:_3	AUGUSTUS	intron	19963994	19967537	1	-	.	ID=g15366.t1.intron1;Parent=g15366.t1;
OX101754.1_Tachina_lurida_genome_assembly,_chromosome:_3	AUGUSTUS	CDS	19967538	19967678	1	-	0	ID=g15366.t1.CDS2;Parent=g15366.t1;
OX101754.1_Tachina_lurida_genome_assembly,_chromosome:_3	AUGUSTUS	exon	19967538	19967678	.	-	.	ID=g15366.t1.exon2;Parent=g15366.t1;
OX101754.1_Tachina_lurida_genome_assembly,_chromosome:_3	AUGUSTUS	intron	19967679	19967745	1	-	.	ID=g15366.t1.intron2;Parent=g15366.t1;
OX101754.1_Tachina_lurida_genome_assembly,_chromosome:_3	AUGUSTUS	CDS	19967746	19967895	1	-	0	ID=g15366.t1.CDS3;Parent=g15366.t1;
OX101754.1_Tachina_lurida_genome_assembly,_chromosome:_3	AUGUSTUS	exon	19967746	19967895	.	-	.	ID=g15366.t1.exon3;Parent=g15366.t1;
OX101754.1_Tachina_lurida_genome_assembly,_chromosome:_3	AUGUSTUS	intron	19967896	19967957	1	-	.	ID=g15366.t1.intron3;Parent=g15366.t1;
OX101754.1_Tachina_lurida_genome_assembly,_chromosome:_3	AUGUSTUS	CDS	19967958	19968238	1	-	2	ID=g15366.t1.CDS4;Parent=g15366.t1;
OX101754.1_Tachina_lurida_genome_assembly,_chromosome:_3	AUGUSTUS	exon	19967958	19968238	.	-	.	ID=g15366.t1.exon4;Parent=g15366.t1;
OX101754.1_Tachina_lurida_genome_assembly,_chromosome:_3	AUGUSTUS	intron	19968239	19968307	1	-	.	ID=g15366.t1.intron4;Parent=g15366.t1;
OX101754.1_Tachina_lurida_genome_assembly,_chromosome:_3	AUGUSTUS	CDS	19968308	19968713	1	-	0	ID=g15366.t1.CDS5;Parent=g15366.t1;
OX101754.1_Tachina_lurida_genome_assembly,_chromosome:_3	AUGUSTUS	exon	19968308	19968713	.	-	.	ID=g15366.t1.exon5;Parent=g15366.t1;
OX101754.1_Tachina_lurida_genome_assembly,_chromosome:_3	AUGUSTUS	intron	19968714	19968786	1	-	.	ID=g15366.t1.intron5;Parent=g15366.t1;
OX101754.1_Tachina_lurida_genome_assembly,_chromosome:_3	AUGUSTUS	CDS	19968787	19968873	1	-	0	ID=g15366.t1.CDS6;Parent=g15366.t1;
OX101754.1_Tachina_lurida_genome_assembly,_chromosome:_3	AUGUSTUS	exon	19968787	19968873	.	-	.	ID=g15366.t1.exon6;Parent=g15366.t1;
OX101754.1_Tachina_lurida_genome_assembly,_chromosome:_3	AUGUSTUS	intron	19968874	19968941	1	-	.	ID=g15366.t1.intron6;Parent=g15366.t1;
OX101754.1_Tachina_lurida_genome_assembly,_chromosome:_3	AUGUSTUS	CDS	19968942	19969157	1	-	0	ID=g15366.t1.CDS7;Parent=g15366.t1;
OX101754.1_Tachina_lurida_genome_assembly,_chromosome:_3	AUGUSTUS	exon	19968942	19969157	.	-	.	ID=g15366.t1.exon7;Parent=g15366.t1;
OX101754.1_Tachina_lurida_genome_assembly,_chromosome:_3	AUGUSTUS	intron	19969158	19969291	1	-	.	ID=g15366.t1.intron7;Parent=g15366.t1;
OX101754.1_Tachina_lurida_genome_assembly,_chromosome:_3	AUGUSTUS	CDS	19969292	19969630	1	-	0	ID=g15366.t1.CDS8;Parent=g15366.t1;
OX101754.1_Tachina_lurida_genome_assembly,_chromosome:_3	AUGUSTUS	exon	19969292	19969630	.	-	.	ID=g15366.t1.exon8;Parent=g15366.t1;
OX101754.1_Tachina_lurida_genome_assembly,_chromosome:_3	AUGUSTUS	start_codon	19969628	19969630	.	-	0	ID=g15366.t1.start1;Parent=g15366.t1;
OX101754.1_Tachina_lurida_genome_assembly,_chromosome:_3	AUGUSTUS	gene	20058769	20062881	.	+	.	ID=g15367;
OX101754.1_Tachina_lurida_genome_assembly,_chromosome:_3	AUGUSTUS	mRNA	20058769	20062881	0.51	+	.	ID=g15367.t1;Parent=g15367;
OX101754.1_Tachina_lurida_genome_assembly,_chromosome:_3	AUGUSTUS	start_codon	20058769	20058771	.	+	0	ID=g15367.t1.start1;Parent=g15367.t1;
OX101754.1_Tachina_lurida_genome_assembly,_chromosome:_3	AUGUSTUS	CDS	20058769	20059702	0.6	+	0	ID=g15367.t1.CDS1;Parent=g15367.t1;
OX101754.1_Tachina_lurida_genome_assembly,_chromosome:_3	AUGUSTUS	exon	20058769	20059702	.	+	.	ID=g15367.t1.exon1;Parent=g15367.t1;
OX101754.1_Tachina_lurida_genome_assembly,_chromosome:_3	AUGUSTUS	intron	20059703	20059885	0.57	+	.	ID=g15367.t1.intron1;Parent=g15367.t1;
OX101754.1_Tachina_lurida_genome_assembly,_chromosome:_3	AUGUSTUS	CDS	20059886	20062881	0.58	+	2	ID=g15367.t1.CDS2;Parent=g15367.t1;
OX101754.1_Tachina_lurida_genome_assembly,_chromosome:_3	AUGUSTUS	exon	20059886	20062881	.	+	.	ID=g15367.t1.exon2;Parent=g15367.t1;
OX101754.1_Tachina_lurida_genome_assembly,_chromosome:_3	AUGUSTUS	stop_codon	20062879	20062881	.	+	0	ID=g15367.t1.stop1;Parent=g15367.t1;
OX101754.1_Tachina_lurida_genome_assembly,_chromosome:_3	AUGUSTUS	gene	20066700	20067668	.	-	.	ID=g15368;
OX101754.1_Tachina_lurida_genome_assembly,_chromosome:_3	AUGUSTUS	mRNA	20066700	20067668	1	-	.	ID=g15368.t1;Parent=g15368;
OX101754.1_Tachina_lurida_genome_assembly,_chromosome:_3	AUGUSTUS	stop_codon	20066700	20066702	.	-	0	ID=g15368.t1.stop1;Parent=g15368.t1;
OX101754.1_Tachina_lurida_genome_assembly,_chromosome:_3	AUGUSTUS	CDS	20066700	20067668	1	-	0	ID=g15368.t1.CDS1;Parent=g15368.t1;
OX101754.1_Tachina_lurida_genome_assembly,_chromosome:_3	AUGUSTUS	exon	20066700	20067668	.	-	.	ID=g15368.t1.exon1;Parent=g15368.t1;
OX101754.1_Tachina_lurida_genome_assembly,_chromosome:_3	AUGUSTUS	start_codon	20067666	20067668	.	-	0	ID=g15368.t1.start1;Parent=g15368.t1;
OX101754.1_Tachina_lurida_genome_assembly,_chromosome:_3	AUGUSTUS	gene	20091774	20098997	.	-	.	ID=g15369;
OX101754.1_Tachina_lurida_genome_assembly,_chromosome:_3	AUGUSTUS	mRNA	20091774	20098997	0.43	-	.	ID=g15369.t1;Parent=g15369;
OX101754.1_Tachina_lurida_genome_assembly,_chromosome:_3	AUGUSTUS	stop_codon	20091774	20091776	.	-	0	ID=g15369.t1.stop1;Parent=g15369.t1;
OX101754.1_Tachina_lurida_genome_assembly,_chromosome:_3	AUGUSTUS	CDS	20091774	20091824	0.43	-	0	ID=g15369.t1.CDS1;Parent=g15369.t1;
OX101754.1_Tachina_lurida_genome_assembly,_chromosome:_3	AUGUSTUS	exon	20091774	20091824	.	-	.	ID=g15369.t1.exon1;Parent=g15369.t1;
OX101754.1_Tachina_lurida_genome_assembly,_chromosome:_3	AUGUSTUS	intron	20091825	20098823	0.43	-	.	ID=g15369.t1.intron1;Parent=g15369.t1;
OX101754.1_Tachina_lurida_genome_assembly,_chromosome:_3	AUGUSTUS	CDS	20098824	20098997	1	-	0	ID=g15369.t1.CDS2;Parent=g15369.t1;
OX101754.1_Tachina_lurida_genome_assembly,_chromosome:_3	AUGUSTUS	exon	20098824	20098997	.	-	.	ID=g15369.t1.exon2;Parent=g15369.t1;
OX101754.1_Tachina_lurida_genome_assembly,_chromosome:_3	AUGUSTUS	start_codon	20098995	20098997	.	-	0	ID=g15369.t1.start1;Parent=g15369.t1;
OX101754.1_Tachina_lurida_genome_assembly,_chromosome:_3	AUGUSTUS	gene	20167166	20237771	.	-	.	ID=g15370;
OX101754.1_Tachina_lurida_genome_assembly,_chromosome:_3	AUGUSTUS	mRNA	20167166	20237771	0.59	-	.	ID=g15370.t1;Parent=g15370;
OX101754.1_Tachina_lurida_genome_assembly,_chromosome:_3	AUGUSTUS	stop_codon	20167166	20167168	.	-	0	ID=g15370.t1.stop1;Parent=g15370.t1;
OX101754.1_Tachina_lurida_genome_assembly,_chromosome:_3	AUGUSTUS	CDS	20167166	20167439	1	-	1	ID=g15370.t1.CDS1;Parent=g15370.t1;
OX101754.1_Tachina_lurida_genome_assembly,_chromosome:_3	AUGUSTUS	exon	20167166	20167439	.	-	.	ID=g15370.t1.exon1;Parent=g15370.t1;
OX101754.1_Tachina_lurida_genome_assembly,_chromosome:_3	AUGUSTUS	intron	20167440	20177026	1	-	.	ID=g15370.t1.intron1;Parent=g15370.t1;
OX101754.1_Tachina_lurida_genome_assembly,_chromosome:_3	AUGUSTUS	CDS	20177027	20177137	1	-	1	ID=g15370.t1.CDS2;Parent=g15370.t1;
OX101754.1_Tachina_lurida_genome_assembly,_chromosome:_3	AUGUSTUS	exon	20177027	20177137	.	-	.	ID=g15370.t1.exon2;Parent=g15370.t1;
OX101754.1_Tachina_lurida_genome_assembly,_chromosome:_3	AUGUSTUS	intron	20177138	20177206	1	-	.	ID=g15370.t1.intron2;Parent=g15370.t1;
OX101754.1_Tachina_lurida_genome_assembly,_chromosome:_3	AUGUSTUS	CDS	20177207	20180241	1	-	0	ID=g15370.t1.CDS3;Parent=g15370.t1;
OX101754.1_Tachina_lurida_genome_assembly,_chromosome:_3	AUGUSTUS	exon	20177207	20180241	.	-	.	ID=g15370.t1.exon3;Parent=g15370.t1;
OX101754.1_Tachina_lurida_genome_assembly,_chromosome:_3	AUGUSTUS	intron	20180242	20191337	1	-	.	ID=g15370.t1.intron3;Parent=g15370.t1;
OX101754.1_Tachina_lurida_genome_assembly,_chromosome:_3	AUGUSTUS	CDS	20191338	20191844	1	-	0	ID=g15370.t1.CDS4;Parent=g15370.t1;
OX101754.1_Tachina_lurida_genome_assembly,_chromosome:_3	AUGUSTUS	exon	20191338	20191844	.	-	.	ID=g15370.t1.exon4;Parent=g15370.t1;
OX101754.1_Tachina_lurida_genome_assembly,_chromosome:_3	AUGUSTUS	intron	20191845	20193032	1	-	.	ID=g15370.t1.intron4;Parent=g15370.t1;
OX101754.1_Tachina_lurida_genome_assembly,_chromosome:_3	AUGUSTUS	CDS	20193033	20193227	1	-	0	ID=g15370.t1.CDS5;Parent=g15370.t1;
OX101754.1_Tachina_lurida_genome_assembly,_chromosome:_3	AUGUSTUS	exon	20193033	20193227	.	-	.	ID=g15370.t1.exon5;Parent=g15370.t1;
OX101754.1_Tachina_lurida_genome_assembly,_chromosome:_3	AUGUSTUS	intron	20193228	20195853	1	-	.	ID=g15370.t1.intron5;Parent=g15370.t1;
OX101754.1_Tachina_lurida_genome_assembly,_chromosome:_3	AUGUSTUS	CDS	20195854	20196021	1	-	0	ID=g15370.t1.CDS6;Parent=g15370.t1;
OX101754.1_Tachina_lurida_genome_assembly,_chromosome:_3	AUGUSTUS	exon	20195854	20196021	.	-	.	ID=g15370.t1.exon6;Parent=g15370.t1;
OX101754.1_Tachina_lurida_genome_assembly,_chromosome:_3	AUGUSTUS	intron	20196022	20198914	1	-	.	ID=g15370.t1.intron6;Parent=g15370.t1;
OX101754.1_Tachina_lurida_genome_assembly,_chromosome:_3	AUGUSTUS	CDS	20198915	20200075	1	-	0	ID=g15370.t1.CDS7;Parent=g15370.t1;
OX101754.1_Tachina_lurida_genome_assembly,_chromosome:_3	AUGUSTUS	exon	20198915	20200075	.	-	.	ID=g15370.t1.exon7;Parent=g15370.t1;
OX101754.1_Tachina_lurida_genome_assembly,_chromosome:_3	AUGUSTUS	intron	20200076	20201872	1	-	.	ID=g15370.t1.intron7;Parent=g15370.t1;
OX101754.1_Tachina_lurida_genome_assembly,_chromosome:_3	AUGUSTUS	CDS	20201873	20201998	1	-	0	ID=g15370.t1.CDS8;Parent=g15370.t1;
OX101754.1_Tachina_lurida_genome_assembly,_chromosome:_3	AUGUSTUS	exon	20201873	20201998	.	-	.	ID=g15370.t1.exon8;Parent=g15370.t1;
OX101754.1_Tachina_lurida_genome_assembly,_chromosome:_3	AUGUSTUS	intron	20201999	20221049	1	-	.	ID=g15370.t1.intron8;Parent=g15370.t1;
OX101754.1_Tachina_lurida_genome_assembly,_chromosome:_3	AUGUSTUS	CDS	20221050	20221397	1	-	0	ID=g15370.t1.CDS9;Parent=g15370.t1;
OX101754.1_Tachina_lurida_genome_assembly,_chromosome:_3	AUGUSTUS	exon	20221050	20221397	.	-	.	ID=g15370.t1.exon9;Parent=g15370.t1;
OX101754.1_Tachina_lurida_genome_assembly,_chromosome:_3	AUGUSTUS	intron	20221398	20228532	1	-	.	ID=g15370.t1.intron9;Parent=g15370.t1;
OX101754.1_Tachina_lurida_genome_assembly,_chromosome:_3	AUGUSTUS	CDS	20228533	20228673	1	-	0	ID=g15370.t1.CDS10;Parent=g15370.t1;
OX101754.1_Tachina_lurida_genome_assembly,_chromosome:_3	AUGUSTUS	exon	20228533	20228673	.	-	.	ID=g15370.t1.exon10;Parent=g15370.t1;
OX101754.1_Tachina_lurida_genome_assembly,_chromosome:_3	AUGUSTUS	intron	20228674	20228741	1	-	.	ID=g15370.t1.intron10;Parent=g15370.t1;
OX101754.1_Tachina_lurida_genome_assembly,_chromosome:_3	AUGUSTUS	CDS	20228742	20228985	1	-	1	ID=g15370.t1.CDS11;Parent=g15370.t1;
OX101754.1_Tachina_lurida_genome_assembly,_chromosome:_3	AUGUSTUS	exon	20228742	20228985	.	-	.	ID=g15370.t1.exon11;Parent=g15370.t1;
OX101754.1_Tachina_lurida_genome_assembly,_chromosome:_3	AUGUSTUS	intron	20228986	20229054	1	-	.	ID=g15370.t1.intron11;Parent=g15370.t1;
OX101754.1_Tachina_lurida_genome_assembly,_chromosome:_3	AUGUSTUS	CDS	20229055	20229743	1	-	0	ID=g15370.t1.CDS12;Parent=g15370.t1;
OX101754.1_Tachina_lurida_genome_assembly,_chromosome:_3	AUGUSTUS	exon	20229055	20229743	.	-	.	ID=g15370.t1.exon12;Parent=g15370.t1;
OX101754.1_Tachina_lurida_genome_assembly,_chromosome:_3	AUGUSTUS	intron	20229744	20232066	1	-	.	ID=g15370.t1.intron12;Parent=g15370.t1;
OX101754.1_Tachina_lurida_genome_assembly,_chromosome:_3	AUGUSTUS	CDS	20232067	20234574	1	-	0	ID=g15370.t1.CDS13;Parent=g15370.t1;
OX101754.1_Tachina_lurida_genome_assembly,_chromosome:_3	AUGUSTUS	exon	20232067	20234574	.	-	.	ID=g15370.t1.exon13;Parent=g15370.t1;
OX101754.1_Tachina_lurida_genome_assembly,_chromosome:_3	AUGUSTUS	intron	20234575	20237765	0.59	-	.	ID=g15370.t1.intron13;Parent=g15370.t1;
OX101754.1_Tachina_lurida_genome_assembly,_chromosome:_3	AUGUSTUS	CDS	20237766	20237771	0.59	-	0	ID=g15370.t1.CDS14;Parent=g15370.t1;
OX101754.1_Tachina_lurida_genome_assembly,_chromosome:_3	AUGUSTUS	exon	20237766	20237771	.	-	.	ID=g15370.t1.exon14;Parent=g15370.t1;
OX101754.1_Tachina_lurida_genome_assembly,_chromosome:_3	AUGUSTUS	start_codon	20237769	20237771	.	-	0	ID=g15370.t1.start1;Parent=g15370.t1;
OX101754.1_Tachina_lurida_genome_assembly,_chromosome:_3	AUGUSTUS	gene	20261756	20262997	.	+	.	ID=g15371;
OX101754.1_Tachina_lurida_genome_assembly,_chromosome:_3	AUGUSTUS	mRNA	20261756	20262997	1	+	.	ID=g15371.t1;Parent=g15371;
OX101754.1_Tachina_lurida_genome_assembly,_chromosome:_3	AUGUSTUS	start_codon	20261756	20261758	.	+	0	ID=g15371.t1.start1;Parent=g15371.t1;
OX101754.1_Tachina_lurida_genome_assembly,_chromosome:_3	AUGUSTUS	CDS	20261756	20262997	1	+	0	ID=g15371.t1.CDS1;Parent=g15371.t1;
OX101754.1_Tachina_lurida_genome_assembly,_chromosome:_3	AUGUSTUS	exon	20261756	20262997	.	+	.	ID=g15371.t1.exon1;Parent=g15371.t1;
OX101754.1_Tachina_lurida_genome_assembly,_chromosome:_3	AUGUSTUS	stop_codon	20262995	20262997	.	+	0	ID=g15371.t1.stop1;Parent=g15371.t1;
OX101754.1_Tachina_lurida_genome_assembly,_chromosome:_3	AUGUSTUS	gene	20279744	20282065	.	-	.	ID=g15372;
OX101754.1_Tachina_lurida_genome_assembly,_chromosome:_3	AUGUSTUS	mRNA	20279744	20282065	1	-	.	ID=g15372.t1;Parent=g15372;
OX101754.1_Tachina_lurida_genome_assembly,_chromosome:_3	AUGUSTUS	stop_codon	20279744	20279746	.	-	0	ID=g15372.t1.stop1;Parent=g15372.t1;
OX101754.1_Tachina_lurida_genome_assembly,_chromosome:_3	AUGUSTUS	CDS	20279744	20282065	1	-	0	ID=g15372.t1.CDS1;Parent=g15372.t1;
OX101754.1_Tachina_lurida_genome_assembly,_chromosome:_3	AUGUSTUS	exon	20279744	20282065	.	-	.	ID=g15372.t1.exon1;Parent=g15372.t1;
OX101754.1_Tachina_lurida_genome_assembly,_chromosome:_3	AUGUSTUS	start_codon	20282063	20282065	.	-	0	ID=g15372.t1.start1;Parent=g15372.t1;
OX101754.1_Tachina_lurida_genome_assembly,_chromosome:_3	AUGUSTUS	gene	20286005	20288206	.	-	.	ID=g15373;
OX101754.1_Tachina_lurida_genome_assembly,_chromosome:_3	AUGUSTUS	mRNA	20286005	20288206	1	-	.	ID=g15373.t1;Parent=g15373;
OX101754.1_Tachina_lurida_genome_assembly,_chromosome:_3	AUGUSTUS	stop_codon	20286005	20286007	.	-	0	ID=g15373.t1.stop1;Parent=g15373.t1;
OX101754.1_Tachina_lurida_genome_assembly,_chromosome:_3	AUGUSTUS	CDS	20286005	20286057	1	-	2	ID=g15373.t1.CDS1;Parent=g15373.t1;
OX101754.1_Tachina_lurida_genome_assembly,_chromosome:_3	AUGUSTUS	exon	20286005	20286057	.	-	.	ID=g15373.t1.exon1;Parent=g15373.t1;
OX101754.1_Tachina_lurida_genome_assembly,_chromosome:_3	AUGUSTUS	intron	20286058	20286128	1	-	.	ID=g15373.t1.intron1;Parent=g15373.t1;
OX101754.1_Tachina_lurida_genome_assembly,_chromosome:_3	AUGUSTUS	CDS	20286129	20286348	1	-	0	ID=g15373.t1.CDS2;Parent=g15373.t1;
OX101754.1_Tachina_lurida_genome_assembly,_chromosome:_3	AUGUSTUS	exon	20286129	20286348	.	-	.	ID=g15373.t1.exon2;Parent=g15373.t1;
OX101754.1_Tachina_lurida_genome_assembly,_chromosome:_3	AUGUSTUS	intron	20286349	20286587	1	-	.	ID=g15373.t1.intron2;Parent=g15373.t1;
OX101754.1_Tachina_lurida_genome_assembly,_chromosome:_3	AUGUSTUS	CDS	20286588	20286825	1	-	1	ID=g15373.t1.CDS3;Parent=g15373.t1;
OX101754.1_Tachina_lurida_genome_assembly,_chromosome:_3	AUGUSTUS	exon	20286588	20286825	.	-	.	ID=g15373.t1.exon3;Parent=g15373.t1;
OX101754.1_Tachina_lurida_genome_assembly,_chromosome:_3	AUGUSTUS	intron	20286826	20286889	1	-	.	ID=g15373.t1.intron3;Parent=g15373.t1;
OX101754.1_Tachina_lurida_genome_assembly,_chromosome:_3	AUGUSTUS	CDS	20286890	20287068	1	-	0	ID=g15373.t1.CDS4;Parent=g15373.t1;
OX101754.1_Tachina_lurida_genome_assembly,_chromosome:_3	AUGUSTUS	exon	20286890	20287068	.	-	.	ID=g15373.t1.exon4;Parent=g15373.t1;
OX101754.1_Tachina_lurida_genome_assembly,_chromosome:_3	AUGUSTUS	intron	20287069	20287135	1	-	.	ID=g15373.t1.intron4;Parent=g15373.t1;
OX101754.1_Tachina_lurida_genome_assembly,_chromosome:_3	AUGUSTUS	CDS	20287136	20288206	1	-	0	ID=g15373.t1.CDS5;Parent=g15373.t1;
OX101754.1_Tachina_lurida_genome_assembly,_chromosome:_3	AUGUSTUS	exon	20287136	20288206	.	-	.	ID=g15373.t1.exon5;Parent=g15373.t1;
OX101754.1_Tachina_lurida_genome_assembly,_chromosome:_3	AUGUSTUS	start_codon	20288204	20288206	.	-	0	ID=g15373.t1.start1;Parent=g15373.t1;
OX101754.1_Tachina_lurida_genome_assembly,_chromosome:_3	AUGUSTUS	gene	20288457	20290470	.	+	.	ID=g15374;
OX101754.1_Tachina_lurida_genome_assembly,_chromosome:_3	AUGUSTUS	mRNA	20288457	20290470	1	+	.	ID=g15374.t1;Parent=g15374;
OX101754.1_Tachina_lurida_genome_assembly,_chromosome:_3	AUGUSTUS	start_codon	20288457	20288459	.	+	0	ID=g15374.t1.start1;Parent=g15374.t1;
OX101754.1_Tachina_lurida_genome_assembly,_chromosome:_3	AUGUSTUS	CDS	20288457	20289378	1	+	0	ID=g15374.t1.CDS1;Parent=g15374.t1;
OX101754.1_Tachina_lurida_genome_assembly,_chromosome:_3	AUGUSTUS	exon	20288457	20289378	.	+	.	ID=g15374.t1.exon1;Parent=g15374.t1;
OX101754.1_Tachina_lurida_genome_assembly,_chromosome:_3	AUGUSTUS	intron	20289379	20289870	1	+	.	ID=g15374.t1.intron1;Parent=g15374.t1;
OX101754.1_Tachina_lurida_genome_assembly,_chromosome:_3	AUGUSTUS	CDS	20289871	20290024	1	+	2	ID=g15374.t1.CDS2;Parent=g15374.t1;
OX101754.1_Tachina_lurida_genome_assembly,_chromosome:_3	AUGUSTUS	exon	20289871	20290024	.	+	.	ID=g15374.t1.exon2;Parent=g15374.t1;
OX101754.1_Tachina_lurida_genome_assembly,_chromosome:_3	AUGUSTUS	intron	20290025	20290082	1	+	.	ID=g15374.t1.intron2;Parent=g15374.t1;
OX101754.1_Tachina_lurida_genome_assembly,_chromosome:_3	AUGUSTUS	CDS	20290083	20290470	1	+	1	ID=g15374.t1.CDS3;Parent=g15374.t1;
OX101754.1_Tachina_lurida_genome_assembly,_chromosome:_3	AUGUSTUS	exon	20290083	20290470	.	+	.	ID=g15374.t1.exon3;Parent=g15374.t1;
OX101754.1_Tachina_lurida_genome_assembly,_chromosome:_3	AUGUSTUS	stop_codon	20290468	20290470	.	+	0	ID=g15374.t1.stop1;Parent=g15374.t1;
OX101754.1_Tachina_lurida_genome_assembly,_chromosome:_3	AUGUSTUS	gene	20290510	20292447	.	-	.	ID=g15375;
OX101754.1_Tachina_lurida_genome_assembly,_chromosome:_3	AUGUSTUS	mRNA	20290510	20292447	1	-	.	ID=g15375.t1;Parent=g15375;
OX101754.1_Tachina_lurida_genome_assembly,_chromosome:_3	AUGUSTUS	stop_codon	20290510	20290512	.	-	0	ID=g15375.t1.stop1;Parent=g15375.t1;
OX101754.1_Tachina_lurida_genome_assembly,_chromosome:_3	AUGUSTUS	CDS	20290510	20290857	1	-	0	ID=g15375.t1.CDS1;Parent=g15375.t1;
OX101754.1_Tachina_lurida_genome_assembly,_chromosome:_3	AUGUSTUS	exon	20290510	20290857	.	-	.	ID=g15375.t1.exon1;Parent=g15375.t1;
OX101754.1_Tachina_lurida_genome_assembly,_chromosome:_3	AUGUSTUS	intron	20290858	20290923	1	-	.	ID=g15375.t1.intron1;Parent=g15375.t1;
OX101754.1_Tachina_lurida_genome_assembly,_chromosome:_3	AUGUSTUS	CDS	20290924	20292447	1	-	0	ID=g15375.t1.CDS2;Parent=g15375.t1;
OX101754.1_Tachina_lurida_genome_assembly,_chromosome:_3	AUGUSTUS	exon	20290924	20292447	.	-	.	ID=g15375.t1.exon2;Parent=g15375.t1;
OX101754.1_Tachina_lurida_genome_assembly,_chromosome:_3	AUGUSTUS	start_codon	20292445	20292447	.	-	0	ID=g15375.t1.start1;Parent=g15375.t1;
OX101754.1_Tachina_lurida_genome_assembly,_chromosome:_3	AUGUSTUS	gene	20297244	20309997	.	-	.	ID=g15376;
OX101754.1_Tachina_lurida_genome_assembly,_chromosome:_3	AUGUSTUS	mRNA	20297244	20309997	0.78	-	.	ID=g15376.t1;Parent=g15376;
OX101754.1_Tachina_lurida_genome_assembly,_chromosome:_3	AUGUSTUS	stop_codon	20297244	20297246	.	-	0	ID=g15376.t1.stop1;Parent=g15376.t1;
OX101754.1_Tachina_lurida_genome_assembly,_chromosome:_3	AUGUSTUS	CDS	20297244	20297627	1	-	0	ID=g15376.t1.CDS1;Parent=g15376.t1;
OX101754.1_Tachina_lurida_genome_assembly,_chromosome:_3	AUGUSTUS	exon	20297244	20297627	.	-	.	ID=g15376.t1.exon1;Parent=g15376.t1;
OX101754.1_Tachina_lurida_genome_assembly,_chromosome:_3	AUGUSTUS	intron	20297628	20305135	1	-	.	ID=g15376.t1.intron1;Parent=g15376.t1;
OX101754.1_Tachina_lurida_genome_assembly,_chromosome:_3	AUGUSTUS	CDS	20305136	20305228	1	-	0	ID=g15376.t1.CDS2;Parent=g15376.t1;
OX101754.1_Tachina_lurida_genome_assembly,_chromosome:_3	AUGUSTUS	exon	20305136	20305228	.	-	.	ID=g15376.t1.exon2;Parent=g15376.t1;
OX101754.1_Tachina_lurida_genome_assembly,_chromosome:_3	AUGUSTUS	intron	20305229	20305329	1	-	.	ID=g15376.t1.intron2;Parent=g15376.t1;
OX101754.1_Tachina_lurida_genome_assembly,_chromosome:_3	AUGUSTUS	CDS	20305330	20305511	1	-	2	ID=g15376.t1.CDS3;Parent=g15376.t1;
OX101754.1_Tachina_lurida_genome_assembly,_chromosome:_3	AUGUSTUS	exon	20305330	20305511	.	-	.	ID=g15376.t1.exon3;Parent=g15376.t1;
OX101754.1_Tachina_lurida_genome_assembly,_chromosome:_3	AUGUSTUS	intron	20305512	20305730	1	-	.	ID=g15376.t1.intron3;Parent=g15376.t1;
OX101754.1_Tachina_lurida_genome_assembly,_chromosome:_3	AUGUSTUS	CDS	20305731	20306017	1	-	1	ID=g15376.t1.CDS4;Parent=g15376.t1;
OX101754.1_Tachina_lurida_genome_assembly,_chromosome:_3	AUGUSTUS	exon	20305731	20306017	.	-	.	ID=g15376.t1.exon4;Parent=g15376.t1;
OX101754.1_Tachina_lurida_genome_assembly,_chromosome:_3	AUGUSTUS	intron	20306018	20309947	0.78	-	.	ID=g15376.t1.intron4;Parent=g15376.t1;
OX101754.1_Tachina_lurida_genome_assembly,_chromosome:_3	AUGUSTUS	CDS	20309948	20309997	0.78	-	0	ID=g15376.t1.CDS5;Parent=g15376.t1;
OX101754.1_Tachina_lurida_genome_assembly,_chromosome:_3	AUGUSTUS	exon	20309948	20309997	.	-	.	ID=g15376.t1.exon5;Parent=g15376.t1;
OX101754.1_Tachina_lurida_genome_assembly,_chromosome:_3	AUGUSTUS	start_codon	20309995	20309997	.	-	0	ID=g15376.t1.start1;Parent=g15376.t1;
OX101754.1_Tachina_lurida_genome_assembly,_chromosome:_3	AUGUSTUS	gene	20344423	20345545	.	+	.	ID=g15377;
OX101754.1_Tachina_lurida_genome_assembly,_chromosome:_3	AUGUSTUS	mRNA	20344423	20345545	1	+	.	ID=g15377.t1;Parent=g15377;
OX101754.1_Tachina_lurida_genome_assembly,_chromosome:_3	AUGUSTUS	start_codon	20344423	20344425	.	+	0	ID=g15377.t1.start1;Parent=g15377.t1;
OX101754.1_Tachina_lurida_genome_assembly,_chromosome:_3	AUGUSTUS	CDS	20344423	20344512	1	+	0	ID=g15377.t1.CDS1;Parent=g15377.t1;
OX101754.1_Tachina_lurida_genome_assembly,_chromosome:_3	AUGUSTUS	exon	20344423	20344512	.	+	.	ID=g15377.t1.exon1;Parent=g15377.t1;
OX101754.1_Tachina_lurida_genome_assembly,_chromosome:_3	AUGUSTUS	intron	20344513	20344600	1	+	.	ID=g15377.t1.intron1;Parent=g15377.t1;
OX101754.1_Tachina_lurida_genome_assembly,_chromosome:_3	AUGUSTUS	CDS	20344601	20345545	1	+	0	ID=g15377.t1.CDS2;Parent=g15377.t1;
OX101754.1_Tachina_lurida_genome_assembly,_chromosome:_3	AUGUSTUS	exon	20344601	20345545	.	+	.	ID=g15377.t1.exon2;Parent=g15377.t1;
OX101754.1_Tachina_lurida_genome_assembly,_chromosome:_3	AUGUSTUS	stop_codon	20345543	20345545	.	+	0	ID=g15377.t1.stop1;Parent=g15377.t1;
OX101754.1_Tachina_lurida_genome_assembly,_chromosome:_3	AUGUSTUS	gene	20352763	20369811	.	-	.	ID=g15378;
OX101754.1_Tachina_lurida_genome_assembly,_chromosome:_3	AUGUSTUS	mRNA	20352763	20369811	1	-	.	ID=g15378.t1;Parent=g15378;
OX101754.1_Tachina_lurida_genome_assembly,_chromosome:_3	AUGUSTUS	stop_codon	20352763	20352765	.	-	0	ID=g15378.t1.stop1;Parent=g15378.t1;
OX101754.1_Tachina_lurida_genome_assembly,_chromosome:_3	AUGUSTUS	CDS	20352763	20353586	1	-	2	ID=g15378.t1.CDS1;Parent=g15378.t1;
OX101754.1_Tachina_lurida_genome_assembly,_chromosome:_3	AUGUSTUS	exon	20352763	20353586	.	-	.	ID=g15378.t1.exon1;Parent=g15378.t1;
OX101754.1_Tachina_lurida_genome_assembly,_chromosome:_3	AUGUSTUS	intron	20353587	20354800	1	-	.	ID=g15378.t1.intron1;Parent=g15378.t1;
OX101754.1_Tachina_lurida_genome_assembly,_chromosome:_3	AUGUSTUS	CDS	20354801	20355515	1	-	0	ID=g15378.t1.CDS2;Parent=g15378.t1;
OX101754.1_Tachina_lurida_genome_assembly,_chromosome:_3	AUGUSTUS	exon	20354801	20355515	.	-	.	ID=g15378.t1.exon2;Parent=g15378.t1;
OX101754.1_Tachina_lurida_genome_assembly,_chromosome:_3	AUGUSTUS	intron	20355516	20369622	1	-	.	ID=g15378.t1.intron2;Parent=g15378.t1;
OX101754.1_Tachina_lurida_genome_assembly,_chromosome:_3	AUGUSTUS	CDS	20369623	20369811	1	-	0	ID=g15378.t1.CDS3;Parent=g15378.t1;
OX101754.1_Tachina_lurida_genome_assembly,_chromosome:_3	AUGUSTUS	exon	20369623	20369811	.	-	.	ID=g15378.t1.exon3;Parent=g15378.t1;
OX101754.1_Tachina_lurida_genome_assembly,_chromosome:_3	AUGUSTUS	start_codon	20369809	20369811	.	-	0	ID=g15378.t1.start1;Parent=g15378.t1;
OX101754.1_Tachina_lurida_genome_assembly,_chromosome:_3	AUGUSTUS	gene	20428997	20429660	.	+	.	ID=g15379;
OX101754.1_Tachina_lurida_genome_assembly,_chromosome:_3	AUGUSTUS	mRNA	20428997	20429660	1	+	.	ID=g15379.t1;Parent=g15379;
OX101754.1_Tachina_lurida_genome_assembly,_chromosome:_3	AUGUSTUS	start_codon	20428997	20428999	.	+	0	ID=g15379.t1.start1;Parent=g15379.t1;
OX101754.1_Tachina_lurida_genome_assembly,_chromosome:_3	AUGUSTUS	CDS	20428997	20429063	1	+	0	ID=g15379.t1.CDS1;Parent=g15379.t1;
OX101754.1_Tachina_lurida_genome_assembly,_chromosome:_3	AUGUSTUS	exon	20428997	20429063	.	+	.	ID=g15379.t1.exon1;Parent=g15379.t1;
OX101754.1_Tachina_lurida_genome_assembly,_chromosome:_3	AUGUSTUS	intron	20429064	20429118	1	+	.	ID=g15379.t1.intron1;Parent=g15379.t1;
OX101754.1_Tachina_lurida_genome_assembly,_chromosome:_3	AUGUSTUS	CDS	20429119	20429660	1	+	2	ID=g15379.t1.CDS2;Parent=g15379.t1;
OX101754.1_Tachina_lurida_genome_assembly,_chromosome:_3	AUGUSTUS	exon	20429119	20429660	.	+	.	ID=g15379.t1.exon2;Parent=g15379.t1;
OX101754.1_Tachina_lurida_genome_assembly,_chromosome:_3	AUGUSTUS	stop_codon	20429658	20429660	.	+	0	ID=g15379.t1.stop1;Parent=g15379.t1;
OX101754.1_Tachina_lurida_genome_assembly,_chromosome:_3	AUGUSTUS	gene	20429804	20433950	.	-	.	ID=g15380;
OX101754.1_Tachina_lurida_genome_assembly,_chromosome:_3	AUGUSTUS	mRNA	20429804	20433950	0.87	-	.	ID=g15380.t1;Parent=g15380;
OX101754.1_Tachina_lurida_genome_assembly,_chromosome:_3	AUGUSTUS	stop_codon	20429804	20429806	.	-	0	ID=g15380.t1.stop1;Parent=g15380.t1;
OX101754.1_Tachina_lurida_genome_assembly,_chromosome:_3	AUGUSTUS	CDS	20429804	20429835	0.87	-	2	ID=g15380.t1.CDS1;Parent=g15380.t1;
OX101754.1_Tachina_lurida_genome_assembly,_chromosome:_3	AUGUSTUS	exon	20429804	20429835	.	-	.	ID=g15380.t1.exon1;Parent=g15380.t1;
OX101754.1_Tachina_lurida_genome_assembly,_chromosome:_3	AUGUSTUS	intron	20429836	20430357	0.87	-	.	ID=g15380.t1.intron1;Parent=g15380.t1;
OX101754.1_Tachina_lurida_genome_assembly,_chromosome:_3	AUGUSTUS	CDS	20430358	20433757	0.94	-	0	ID=g15380.t1.CDS2;Parent=g15380.t1;
OX101754.1_Tachina_lurida_genome_assembly,_chromosome:_3	AUGUSTUS	exon	20430358	20433757	.	-	.	ID=g15380.t1.exon2;Parent=g15380.t1;
OX101754.1_Tachina_lurida_genome_assembly,_chromosome:_3	AUGUSTUS	intron	20433758	20433827	1	-	.	ID=g15380.t1.intron2;Parent=g15380.t1;
OX101754.1_Tachina_lurida_genome_assembly,_chromosome:_3	AUGUSTUS	CDS	20433828	20433950	1	-	0	ID=g15380.t1.CDS3;Parent=g15380.t1;
OX101754.1_Tachina_lurida_genome_assembly,_chromosome:_3	AUGUSTUS	exon	20433828	20433950	.	-	.	ID=g15380.t1.exon3;Parent=g15380.t1;
OX101754.1_Tachina_lurida_genome_assembly,_chromosome:_3	AUGUSTUS	start_codon	20433948	20433950	.	-	0	ID=g15380.t1.start1;Parent=g15380.t1;
OX101754.1_Tachina_lurida_genome_assembly,_chromosome:_3	AUGUSTUS	mRNA	20429804	20433950	0.6	-	.	ID=g15380.t2;Parent=g15380;
OX101754.1_Tachina_lurida_genome_assembly,_chromosome:_3	AUGUSTUS	stop_codon	20429804	20429806	.	-	0	ID=g15380.t2.stop1;Parent=g15380.t2;
OX101754.1_Tachina_lurida_genome_assembly,_chromosome:_3	AUGUSTUS	CDS	20429804	20429833	0.65	-	0	ID=g15380.t2.CDS1;Parent=g15380.t2;
OX101754.1_Tachina_lurida_genome_assembly,_chromosome:_3	AUGUSTUS	exon	20429804	20429833	.	-	.	ID=g15380.t2.exon1;Parent=g15380.t2;
OX101754.1_Tachina_lurida_genome_assembly,_chromosome:_3	AUGUSTUS	intron	20429834	20429906	0.64	-	.	ID=g15380.t2.intron1;Parent=g15380.t2;
OX101754.1_Tachina_lurida_genome_assembly,_chromosome:_3	AUGUSTUS	CDS	20429907	20429931	0.6	-	1	ID=g15380.t2.CDS2;Parent=g15380.t2;
OX101754.1_Tachina_lurida_genome_assembly,_chromosome:_3	AUGUSTUS	exon	20429907	20429931	.	-	.	ID=g15380.t2.exon2;Parent=g15380.t2;
OX101754.1_Tachina_lurida_genome_assembly,_chromosome:_3	AUGUSTUS	intron	20429932	20430242	0.6	-	.	ID=g15380.t2.intron2;Parent=g15380.t2;
OX101754.1_Tachina_lurida_genome_assembly,_chromosome:_3	AUGUSTUS	CDS	20430243	20433757	0.65	-	0	ID=g15380.t2.CDS3;Parent=g15380.t2;
OX101754.1_Tachina_lurida_genome_assembly,_chromosome:_3	AUGUSTUS	exon	20430243	20433757	.	-	.	ID=g15380.t2.exon3;Parent=g15380.t2;
OX101754.1_Tachina_lurida_genome_assembly,_chromosome:_3	AUGUSTUS	intron	20433758	20433827	1	-	.	ID=g15380.t2.intron3;Parent=g15380.t2;
OX101754.1_Tachina_lurida_genome_assembly,_chromosome:_3	AUGUSTUS	CDS	20433828	20433950	1	-	0	ID=g15380.t2.CDS4;Parent=g15380.t2;
OX101754.1_Tachina_lurida_genome_assembly,_chromosome:_3	AUGUSTUS	exon	20433828	20433950	.	-	.	ID=g15380.t2.exon4;Parent=g15380.t2;
OX101754.1_Tachina_lurida_genome_assembly,_chromosome:_3	AUGUSTUS	start_codon	20433948	20433950	.	-	0	ID=g15380.t2.start1;Parent=g15380.t2;
OX101754.1_Tachina_lurida_genome_assembly,_chromosome:_3	AUGUSTUS	gene	20435698	20451364	.	+	.	ID=g15381;
OX101754.1_Tachina_lurida_genome_assembly,_chromosome:_3	AUGUSTUS	mRNA	20435698	20451364	0.28	+	.	ID=g15381.t1;Parent=g15381;
OX101754.1_Tachina_lurida_genome_assembly,_chromosome:_3	AUGUSTUS	start_codon	20435698	20435700	.	+	0	ID=g15381.t1.start1;Parent=g15381.t1;
OX101754.1_Tachina_lurida_genome_assembly,_chromosome:_3	AUGUSTUS	CDS	20435698	20436751	1	+	0	ID=g15381.t1.CDS1;Parent=g15381.t1;
OX101754.1_Tachina_lurida_genome_assembly,_chromosome:_3	AUGUSTUS	exon	20435698	20436751	.	+	.	ID=g15381.t1.exon1;Parent=g15381.t1;
OX101754.1_Tachina_lurida_genome_assembly,_chromosome:_3	AUGUSTUS	intron	20436752	20443885	1	+	.	ID=g15381.t1.intron1;Parent=g15381.t1;
OX101754.1_Tachina_lurida_genome_assembly,_chromosome:_3	AUGUSTUS	CDS	20443886	20444809	1	+	2	ID=g15381.t1.CDS2;Parent=g15381.t1;
OX101754.1_Tachina_lurida_genome_assembly,_chromosome:_3	AUGUSTUS	exon	20443886	20444809	.	+	.	ID=g15381.t1.exon2;Parent=g15381.t1;
OX101754.1_Tachina_lurida_genome_assembly,_chromosome:_3	AUGUSTUS	intron	20444810	20450013	1	+	.	ID=g15381.t1.intron2;Parent=g15381.t1;
OX101754.1_Tachina_lurida_genome_assembly,_chromosome:_3	AUGUSTUS	CDS	20450014	20450228	1	+	2	ID=g15381.t1.CDS3;Parent=g15381.t1;
OX101754.1_Tachina_lurida_genome_assembly,_chromosome:_3	AUGUSTUS	exon	20450014	20450228	.	+	.	ID=g15381.t1.exon3;Parent=g15381.t1;
OX101754.1_Tachina_lurida_genome_assembly,_chromosome:_3	AUGUSTUS	intron	20450229	20450291	1	+	.	ID=g15381.t1.intron3;Parent=g15381.t1;
OX101754.1_Tachina_lurida_genome_assembly,_chromosome:_3	AUGUSTUS	CDS	20450292	20450501	1	+	0	ID=g15381.t1.CDS4;Parent=g15381.t1;
OX101754.1_Tachina_lurida_genome_assembly,_chromosome:_3	AUGUSTUS	exon	20450292	20450501	.	+	.	ID=g15381.t1.exon4;Parent=g15381.t1;
OX101754.1_Tachina_lurida_genome_assembly,_chromosome:_3	AUGUSTUS	intron	20450502	20450581	1	+	.	ID=g15381.t1.intron4;Parent=g15381.t1;
OX101754.1_Tachina_lurida_genome_assembly,_chromosome:_3	AUGUSTUS	CDS	20450582	20451364	0.28	+	0	ID=g15381.t1.CDS5;Parent=g15381.t1;
OX101754.1_Tachina_lurida_genome_assembly,_chromosome:_3	AUGUSTUS	exon	20450582	20451364	.	+	.	ID=g15381.t1.exon5;Parent=g15381.t1;
OX101754.1_Tachina_lurida_genome_assembly,_chromosome:_3	AUGUSTUS	stop_codon	20451362	20451364	.	+	0	ID=g15381.t1.stop1;Parent=g15381.t1;
OX101754.1_Tachina_lurida_genome_assembly,_chromosome:_3	AUGUSTUS	gene	20451732	20455248	.	-	.	ID=g15382;
OX101754.1_Tachina_lurida_genome_assembly,_chromosome:_3	AUGUSTUS	mRNA	20454103	20455248	0.9	-	.	ID=g15382.t1;Parent=g15382;
OX101754.1_Tachina_lurida_genome_assembly,_chromosome:_3	AUGUSTUS	stop_codon	20454103	20454105	.	-	0	ID=g15382.t1.stop1;Parent=g15382.t1;
OX101754.1_Tachina_lurida_genome_assembly,_chromosome:_3	AUGUSTUS	CDS	20454103	20455248	0.9	-	0	ID=g15382.t1.CDS1;Parent=g15382.t1;
OX101754.1_Tachina_lurida_genome_assembly,_chromosome:_3	AUGUSTUS	exon	20454103	20455248	.	-	.	ID=g15382.t1.exon1;Parent=g15382.t1;
OX101754.1_Tachina_lurida_genome_assembly,_chromosome:_3	AUGUSTUS	start_codon	20455246	20455248	.	-	0	ID=g15382.t1.start1;Parent=g15382.t1;
OX101754.1_Tachina_lurida_genome_assembly,_chromosome:_3	AUGUSTUS	mRNA	20451732	20455248	0.34	-	.	ID=g15382.t2;Parent=g15382;
OX101754.1_Tachina_lurida_genome_assembly,_chromosome:_3	AUGUSTUS	stop_codon	20451732	20451734	.	-	0	ID=g15382.t2.stop1;Parent=g15382.t2;
OX101754.1_Tachina_lurida_genome_assembly,_chromosome:_3	AUGUSTUS	CDS	20451732	20451913	0.94	-	2	ID=g15382.t2.CDS1;Parent=g15382.t2;
OX101754.1_Tachina_lurida_genome_assembly,_chromosome:_3	AUGUSTUS	exon	20451732	20451913	.	-	.	ID=g15382.t2.exon1;Parent=g15382.t2;
OX101754.1_Tachina_lurida_genome_assembly,_chromosome:_3	AUGUSTUS	intron	20451914	20454338	0.87	-	.	ID=g15382.t2.intron1;Parent=g15382.t2;
OX101754.1_Tachina_lurida_genome_assembly,_chromosome:_3	AUGUSTUS	CDS	20454339	20454918	0.44	-	0	ID=g15382.t2.CDS2;Parent=g15382.t2;
OX101754.1_Tachina_lurida_genome_assembly,_chromosome:_3	AUGUSTUS	exon	20454339	20454918	.	-	.	ID=g15382.t2.exon2;Parent=g15382.t2;
OX101754.1_Tachina_lurida_genome_assembly,_chromosome:_3	AUGUSTUS	intron	20454919	20455014	0.36	-	.	ID=g15382.t2.intron2;Parent=g15382.t2;
OX101754.1_Tachina_lurida_genome_assembly,_chromosome:_3	AUGUSTUS	CDS	20455015	20455248	0.4	-	0	ID=g15382.t2.CDS3;Parent=g15382.t2;
OX101754.1_Tachina_lurida_genome_assembly,_chromosome:_3	AUGUSTUS	exon	20455015	20455248	.	-	.	ID=g15382.t2.exon3;Parent=g15382.t2;
OX101754.1_Tachina_lurida_genome_assembly,_chromosome:_3	AUGUSTUS	start_codon	20455246	20455248	.	-	0	ID=g15382.t2.start1;Parent=g15382.t2;
OX101754.1_Tachina_lurida_genome_assembly,_chromosome:_3	AUGUSTUS	mRNA	20451732	20454083	0.74	-	.	ID=g15382.t3;Parent=g15382;
OX101754.1_Tachina_lurida_genome_assembly,_chromosome:_3	AUGUSTUS	stop_codon	20451732	20451734	.	-	0	ID=g15382.t3.stop1;Parent=g15382.t3;
OX101754.1_Tachina_lurida_genome_assembly,_chromosome:_3	AUGUSTUS	CDS	20451732	20451913	0.97	-	2	ID=g15382.t3.CDS1;Parent=g15382.t3;
OX101754.1_Tachina_lurida_genome_assembly,_chromosome:_3	AUGUSTUS	exon	20451732	20451913	.	-	.	ID=g15382.t3.exon1;Parent=g15382.t3;
OX101754.1_Tachina_lurida_genome_assembly,_chromosome:_3	AUGUSTUS	intron	20451914	20453629	0.74	-	.	ID=g15382.t3.intron1;Parent=g15382.t3;
OX101754.1_Tachina_lurida_genome_assembly,_chromosome:_3	AUGUSTUS	CDS	20453630	20454083	0.81	-	0	ID=g15382.t3.CDS2;Parent=g15382.t3;
OX101754.1_Tachina_lurida_genome_assembly,_chromosome:_3	AUGUSTUS	exon	20453630	20454083	.	-	.	ID=g15382.t3.exon2;Parent=g15382.t3;
OX101754.1_Tachina_lurida_genome_assembly,_chromosome:_3	AUGUSTUS	start_codon	20454081	20454083	.	-	0	ID=g15382.t3.start1;Parent=g15382.t3;
OX101754.1_Tachina_lurida_genome_assembly,_chromosome:_3	AUGUSTUS	mRNA	20451732	20454083	0.76	-	.	ID=g15382.t4;Parent=g15382;
OX101754.1_Tachina_lurida_genome_assembly,_chromosome:_3	AUGUSTUS	stop_codon	20451732	20451734	.	-	0	ID=g15382.t4.stop1;Parent=g15382.t4;
OX101754.1_Tachina_lurida_genome_assembly,_chromosome:_3	AUGUSTUS	CDS	20451732	20454083	0.76	-	0	ID=g15382.t4.CDS1;Parent=g15382.t4;
OX101754.1_Tachina_lurida_genome_assembly,_chromosome:_3	AUGUSTUS	exon	20451732	20454083	.	-	.	ID=g15382.t4.exon1;Parent=g15382.t4;
OX101754.1_Tachina_lurida_genome_assembly,_chromosome:_3	AUGUSTUS	start_codon	20454081	20454083	.	-	0	ID=g15382.t4.start1;Parent=g15382.t4;
OX101754.1_Tachina_lurida_genome_assembly,_chromosome:_3	AUGUSTUS	gene	20455398	20455933	.	-	.	ID=g15383;
OX101754.1_Tachina_lurida_genome_assembly,_chromosome:_3	AUGUSTUS	mRNA	20455398	20455933	0.56	-	.	ID=g15383.t1;Parent=g15383;
OX101754.1_Tachina_lurida_genome_assembly,_chromosome:_3	AUGUSTUS	stop_codon	20455398	20455400	.	-	0	ID=g15383.t1.stop1;Parent=g15383.t1;
OX101754.1_Tachina_lurida_genome_assembly,_chromosome:_3	AUGUSTUS	CDS	20455398	20455693	0.56	-	2	ID=g15383.t1.CDS1;Parent=g15383.t1;
OX101754.1_Tachina_lurida_genome_assembly,_chromosome:_3	AUGUSTUS	exon	20455398	20455693	.	-	.	ID=g15383.t1.exon1;Parent=g15383.t1;
OX101754.1_Tachina_lurida_genome_assembly,_chromosome:_3	AUGUSTUS	intron	20455694	20455866	0.56	-	.	ID=g15383.t1.intron1;Parent=g15383.t1;
OX101754.1_Tachina_lurida_genome_assembly,_chromosome:_3	AUGUSTUS	CDS	20455867	20455933	0.74	-	0	ID=g15383.t1.CDS2;Parent=g15383.t1;
OX101754.1_Tachina_lurida_genome_assembly,_chromosome:_3	AUGUSTUS	exon	20455867	20455933	.	-	.	ID=g15383.t1.exon2;Parent=g15383.t1;
OX101754.1_Tachina_lurida_genome_assembly,_chromosome:_3	AUGUSTUS	start_codon	20455931	20455933	.	-	0	ID=g15383.t1.start1;Parent=g15383.t1;
OX101754.1_Tachina_lurida_genome_assembly,_chromosome:_3	AUGUSTUS	gene	20459354	20459929	.	+	.	ID=g15384;
OX101754.1_Tachina_lurida_genome_assembly,_chromosome:_3	AUGUSTUS	mRNA	20459354	20459929	1	+	.	ID=g15384.t1;Parent=g15384;
OX101754.1_Tachina_lurida_genome_assembly,_chromosome:_3	AUGUSTUS	start_codon	20459354	20459356	.	+	0	ID=g15384.t1.start1;Parent=g15384.t1;
OX101754.1_Tachina_lurida_genome_assembly,_chromosome:_3	AUGUSTUS	CDS	20459354	20459929	1	+	0	ID=g15384.t1.CDS1;Parent=g15384.t1;
OX101754.1_Tachina_lurida_genome_assembly,_chromosome:_3	AUGUSTUS	exon	20459354	20459929	.	+	.	ID=g15384.t1.exon1;Parent=g15384.t1;
OX101754.1_Tachina_lurida_genome_assembly,_chromosome:_3	AUGUSTUS	stop_codon	20459927	20459929	.	+	0	ID=g15384.t1.stop1;Parent=g15384.t1;
OX101754.1_Tachina_lurida_genome_assembly,_chromosome:_3	AUGUSTUS	gene	20464995	20466483	.	-	.	ID=g15385;
OX101754.1_Tachina_lurida_genome_assembly,_chromosome:_3	AUGUSTUS	mRNA	20464995	20466483	1	-	.	ID=g15385.t1;Parent=g15385;
OX101754.1_Tachina_lurida_genome_assembly,_chromosome:_3	AUGUSTUS	stop_codon	20464995	20464997	.	-	0	ID=g15385.t1.stop1;Parent=g15385.t1;
OX101754.1_Tachina_lurida_genome_assembly,_chromosome:_3	AUGUSTUS	CDS	20464995	20465388	1	-	1	ID=g15385.t1.CDS1;Parent=g15385.t1;
OX101754.1_Tachina_lurida_genome_assembly,_chromosome:_3	AUGUSTUS	exon	20464995	20465388	.	-	.	ID=g15385.t1.exon1;Parent=g15385.t1;
OX101754.1_Tachina_lurida_genome_assembly,_chromosome:_3	AUGUSTUS	intron	20465389	20465453	1	-	.	ID=g15385.t1.intron1;Parent=g15385.t1;
OX101754.1_Tachina_lurida_genome_assembly,_chromosome:_3	AUGUSTUS	CDS	20465454	20465819	1	-	1	ID=g15385.t1.CDS2;Parent=g15385.t1;
OX101754.1_Tachina_lurida_genome_assembly,_chromosome:_3	AUGUSTUS	exon	20465454	20465819	.	-	.	ID=g15385.t1.exon2;Parent=g15385.t1;
OX101754.1_Tachina_lurida_genome_assembly,_chromosome:_3	AUGUSTUS	intron	20465820	20465880	1	-	.	ID=g15385.t1.intron2;Parent=g15385.t1;
OX101754.1_Tachina_lurida_genome_assembly,_chromosome:_3	AUGUSTUS	CDS	20465881	20466319	1	-	2	ID=g15385.t1.CDS3;Parent=g15385.t1;
OX101754.1_Tachina_lurida_genome_assembly,_chromosome:_3	AUGUSTUS	exon	20465881	20466319	.	-	.	ID=g15385.t1.exon3;Parent=g15385.t1;
OX101754.1_Tachina_lurida_genome_assembly,_chromosome:_3	AUGUSTUS	intron	20466320	20466443	1	-	.	ID=g15385.t1.intron3;Parent=g15385.t1;
OX101754.1_Tachina_lurida_genome_assembly,_chromosome:_3	AUGUSTUS	CDS	20466444	20466483	1	-	0	ID=g15385.t1.CDS4;Parent=g15385.t1;
OX101754.1_Tachina_lurida_genome_assembly,_chromosome:_3	AUGUSTUS	exon	20466444	20466483	.	-	.	ID=g15385.t1.exon4;Parent=g15385.t1;
OX101754.1_Tachina_lurida_genome_assembly,_chromosome:_3	AUGUSTUS	start_codon	20466481	20466483	.	-	0	ID=g15385.t1.start1;Parent=g15385.t1;
OX101754.1_Tachina_lurida_genome_assembly,_chromosome:_3	AUGUSTUS	gene	20468266	20470869	.	+	.	ID=g15386;
OX101754.1_Tachina_lurida_genome_assembly,_chromosome:_3	AUGUSTUS	mRNA	20468266	20470869	1	+	.	ID=g15386.t1;Parent=g15386;
OX101754.1_Tachina_lurida_genome_assembly,_chromosome:_3	AUGUSTUS	start_codon	20468266	20468268	.	+	0	ID=g15386.t1.start1;Parent=g15386.t1;
OX101754.1_Tachina_lurida_genome_assembly,_chromosome:_3	AUGUSTUS	CDS	20468266	20468386	1	+	0	ID=g15386.t1.CDS1;Parent=g15386.t1;
OX101754.1_Tachina_lurida_genome_assembly,_chromosome:_3	AUGUSTUS	exon	20468266	20468386	.	+	.	ID=g15386.t1.exon1;Parent=g15386.t1;
OX101754.1_Tachina_lurida_genome_assembly,_chromosome:_3	AUGUSTUS	intron	20468387	20469608	1	+	.	ID=g15386.t1.intron1;Parent=g15386.t1;
OX101754.1_Tachina_lurida_genome_assembly,_chromosome:_3	AUGUSTUS	CDS	20469609	20470372	1	+	2	ID=g15386.t1.CDS2;Parent=g15386.t1;
OX101754.1_Tachina_lurida_genome_assembly,_chromosome:_3	AUGUSTUS	exon	20469609	20470372	.	+	.	ID=g15386.t1.exon2;Parent=g15386.t1;
OX101754.1_Tachina_lurida_genome_assembly,_chromosome:_3	AUGUSTUS	intron	20470373	20470428	1	+	.	ID=g15386.t1.intron2;Parent=g15386.t1;
OX101754.1_Tachina_lurida_genome_assembly,_chromosome:_3	AUGUSTUS	CDS	20470429	20470869	1	+	0	ID=g15386.t1.CDS3;Parent=g15386.t1;
OX101754.1_Tachina_lurida_genome_assembly,_chromosome:_3	AUGUSTUS	exon	20470429	20470869	.	+	.	ID=g15386.t1.exon3;Parent=g15386.t1;
OX101754.1_Tachina_lurida_genome_assembly,_chromosome:_3	AUGUSTUS	stop_codon	20470867	20470869	.	+	0	ID=g15386.t1.stop1;Parent=g15386.t1;
OX101754.1_Tachina_lurida_genome_assembly,_chromosome:_3	AUGUSTUS	gene	20477660	20478748	.	-	.	ID=g15387;
OX101754.1_Tachina_lurida_genome_assembly,_chromosome:_3	AUGUSTUS	mRNA	20477660	20478748	1	-	.	ID=g15387.t1;Parent=g15387;
OX101754.1_Tachina_lurida_genome_assembly,_chromosome:_3	AUGUSTUS	stop_codon	20477660	20477662	.	-	0	ID=g15387.t1.stop1;Parent=g15387.t1;
OX101754.1_Tachina_lurida_genome_assembly,_chromosome:_3	AUGUSTUS	CDS	20477660	20478748	1	-	0	ID=g15387.t1.CDS1;Parent=g15387.t1;
OX101754.1_Tachina_lurida_genome_assembly,_chromosome:_3	AUGUSTUS	exon	20477660	20478748	.	-	.	ID=g15387.t1.exon1;Parent=g15387.t1;
OX101754.1_Tachina_lurida_genome_assembly,_chromosome:_3	AUGUSTUS	start_codon	20478746	20478748	.	-	0	ID=g15387.t1.start1;Parent=g15387.t1;
OX101754.1_Tachina_lurida_genome_assembly,_chromosome:_3	AUGUSTUS	gene	20479510	20480396	.	+	.	ID=g15388;
OX101754.1_Tachina_lurida_genome_assembly,_chromosome:_3	AUGUSTUS	mRNA	20479510	20480396	0.54	+	.	ID=g15388.t1;Parent=g15388;
OX101754.1_Tachina_lurida_genome_assembly,_chromosome:_3	AUGUSTUS	start_codon	20479510	20479512	.	+	0	ID=g15388.t1.start1;Parent=g15388.t1;
OX101754.1_Tachina_lurida_genome_assembly,_chromosome:_3	AUGUSTUS	CDS	20479510	20479712	0.93	+	0	ID=g15388.t1.CDS1;Parent=g15388.t1;
OX101754.1_Tachina_lurida_genome_assembly,_chromosome:_3	AUGUSTUS	exon	20479510	20479712	.	+	.	ID=g15388.t1.exon1;Parent=g15388.t1;
OX101754.1_Tachina_lurida_genome_assembly,_chromosome:_3	AUGUSTUS	intron	20479713	20479943	0.93	+	.	ID=g15388.t1.intron1;Parent=g15388.t1;
OX101754.1_Tachina_lurida_genome_assembly,_chromosome:_3	AUGUSTUS	CDS	20479944	20480277	0.61	+	1	ID=g15388.t1.CDS2;Parent=g15388.t1;
OX101754.1_Tachina_lurida_genome_assembly,_chromosome:_3	AUGUSTUS	exon	20479944	20480277	.	+	.	ID=g15388.t1.exon2;Parent=g15388.t1;
OX101754.1_Tachina_lurida_genome_assembly,_chromosome:_3	AUGUSTUS	intron	20480278	20480354	0.54	+	.	ID=g15388.t1.intron2;Parent=g15388.t1;
OX101754.1_Tachina_lurida_genome_assembly,_chromosome:_3	AUGUSTUS	CDS	20480355	20480396	0.54	+	0	ID=g15388.t1.CDS3;Parent=g15388.t1;
OX101754.1_Tachina_lurida_genome_assembly,_chromosome:_3	AUGUSTUS	exon	20480355	20480396	.	+	.	ID=g15388.t1.exon3;Parent=g15388.t1;
OX101754.1_Tachina_lurida_genome_assembly,_chromosome:_3	AUGUSTUS	stop_codon	20480394	20480396	.	+	0	ID=g15388.t1.stop1;Parent=g15388.t1;
OX101754.1_Tachina_lurida_genome_assembly,_chromosome:_3	AUGUSTUS	gene	20480818	20481183	.	+	.	ID=g15389;
OX101754.1_Tachina_lurida_genome_assembly,_chromosome:_3	AUGUSTUS	mRNA	20480818	20481183	0.92	+	.	ID=g15389.t1;Parent=g15389;
OX101754.1_Tachina_lurida_genome_assembly,_chromosome:_3	AUGUSTUS	start_codon	20480818	20480820	.	+	0	ID=g15389.t1.start1;Parent=g15389.t1;
OX101754.1_Tachina_lurida_genome_assembly,_chromosome:_3	AUGUSTUS	CDS	20480818	20481183	0.92	+	0	ID=g15389.t1.CDS1;Parent=g15389.t1;
OX101754.1_Tachina_lurida_genome_assembly,_chromosome:_3	AUGUSTUS	exon	20480818	20481183	.	+	.	ID=g15389.t1.exon1;Parent=g15389.t1;
OX101754.1_Tachina_lurida_genome_assembly,_chromosome:_3	AUGUSTUS	stop_codon	20481181	20481183	.	+	0	ID=g15389.t1.stop1;Parent=g15389.t1;
OX101754.1_Tachina_lurida_genome_assembly,_chromosome:_3	AUGUSTUS	gene	20481227	20482338	.	+	.	ID=g15390;
OX101754.1_Tachina_lurida_genome_assembly,_chromosome:_3	AUGUSTUS	mRNA	20481227	20482338	0.51	+	.	ID=g15390.t1;Parent=g15390;
OX101754.1_Tachina_lurida_genome_assembly,_chromosome:_3	AUGUSTUS	start_codon	20481227	20481229	.	+	0	ID=g15390.t1.start1;Parent=g15390.t1;
OX101754.1_Tachina_lurida_genome_assembly,_chromosome:_3	AUGUSTUS	CDS	20481227	20481451	0.87	+	0	ID=g15390.t1.CDS1;Parent=g15390.t1;
OX101754.1_Tachina_lurida_genome_assembly,_chromosome:_3	AUGUSTUS	exon	20481227	20481451	.	+	.	ID=g15390.t1.exon1;Parent=g15390.t1;
OX101754.1_Tachina_lurida_genome_assembly,_chromosome:_3	AUGUSTUS	intron	20481452	20481678	0.65	+	.	ID=g15390.t1.intron1;Parent=g15390.t1;
OX101754.1_Tachina_lurida_genome_assembly,_chromosome:_3	AUGUSTUS	CDS	20481679	20482338	0.61	+	0	ID=g15390.t1.CDS2;Parent=g15390.t1;
OX101754.1_Tachina_lurida_genome_assembly,_chromosome:_3	AUGUSTUS	exon	20481679	20482338	.	+	.	ID=g15390.t1.exon2;Parent=g15390.t1;
OX101754.1_Tachina_lurida_genome_assembly,_chromosome:_3	AUGUSTUS	stop_codon	20482336	20482338	.	+	0	ID=g15390.t1.stop1;Parent=g15390.t1;
OX101754.1_Tachina_lurida_genome_assembly,_chromosome:_3	AUGUSTUS	mRNA	20481227	20482338	0.79	+	.	ID=g15390.t2;Parent=g15390;
OX101754.1_Tachina_lurida_genome_assembly,_chromosome:_3	AUGUSTUS	start_codon	20481227	20481229	.	+	0	ID=g15390.t2.start1;Parent=g15390.t2;
OX101754.1_Tachina_lurida_genome_assembly,_chromosome:_3	AUGUSTUS	CDS	20481227	20481451	0.88	+	0	ID=g15390.t2.CDS1;Parent=g15390.t2;
OX101754.1_Tachina_lurida_genome_assembly,_chromosome:_3	AUGUSTUS	exon	20481227	20481451	.	+	.	ID=g15390.t2.exon1;Parent=g15390.t2;
OX101754.1_Tachina_lurida_genome_assembly,_chromosome:_3	AUGUSTUS	intron	20481452	20481780	0.97	+	.	ID=g15390.t2.intron1;Parent=g15390.t2;
OX101754.1_Tachina_lurida_genome_assembly,_chromosome:_3	AUGUSTUS	CDS	20481781	20482338	0.9	+	0	ID=g15390.t2.CDS2;Parent=g15390.t2;
OX101754.1_Tachina_lurida_genome_assembly,_chromosome:_3	AUGUSTUS	exon	20481781	20482338	.	+	.	ID=g15390.t2.exon2;Parent=g15390.t2;
OX101754.1_Tachina_lurida_genome_assembly,_chromosome:_3	AUGUSTUS	stop_codon	20482336	20482338	.	+	0	ID=g15390.t2.stop1;Parent=g15390.t2;
OX101754.1_Tachina_lurida_genome_assembly,_chromosome:_3	AUGUSTUS	gene	20483167	20483688	.	+	.	ID=g15391;
OX101754.1_Tachina_lurida_genome_assembly,_chromosome:_3	AUGUSTUS	mRNA	20483167	20483688	1	+	.	ID=g15391.t1;Parent=g15391;
OX101754.1_Tachina_lurida_genome_assembly,_chromosome:_3	AUGUSTUS	start_codon	20483167	20483169	.	+	0	ID=g15391.t1.start1;Parent=g15391.t1;
OX101754.1_Tachina_lurida_genome_assembly,_chromosome:_3	AUGUSTUS	CDS	20483167	20483688	1	+	0	ID=g15391.t1.CDS1;Parent=g15391.t1;
OX101754.1_Tachina_lurida_genome_assembly,_chromosome:_3	AUGUSTUS	exon	20483167	20483688	.	+	.	ID=g15391.t1.exon1;Parent=g15391.t1;
OX101754.1_Tachina_lurida_genome_assembly,_chromosome:_3	AUGUSTUS	stop_codon	20483686	20483688	.	+	0	ID=g15391.t1.stop1;Parent=g15391.t1;
OX101754.1_Tachina_lurida_genome_assembly,_chromosome:_3	AUGUSTUS	gene	20487730	20488377	.	-	.	ID=g15392;
OX101754.1_Tachina_lurida_genome_assembly,_chromosome:_3	AUGUSTUS	mRNA	20487730	20488377	1	-	.	ID=g15392.t1;Parent=g15392;
OX101754.1_Tachina_lurida_genome_assembly,_chromosome:_3	AUGUSTUS	stop_codon	20487730	20487732	.	-	0	ID=g15392.t1.stop1;Parent=g15392.t1;
OX101754.1_Tachina_lurida_genome_assembly,_chromosome:_3	AUGUSTUS	CDS	20487730	20487865	1	-	1	ID=g15392.t1.CDS1;Parent=g15392.t1;
OX101754.1_Tachina_lurida_genome_assembly,_chromosome:_3	AUGUSTUS	exon	20487730	20487865	.	-	.	ID=g15392.t1.exon1;Parent=g15392.t1;
OX101754.1_Tachina_lurida_genome_assembly,_chromosome:_3	AUGUSTUS	intron	20487866	20487988	1	-	.	ID=g15392.t1.intron1;Parent=g15392.t1;
OX101754.1_Tachina_lurida_genome_assembly,_chromosome:_3	AUGUSTUS	CDS	20487989	20488140	1	-	0	ID=g15392.t1.CDS2;Parent=g15392.t1;
OX101754.1_Tachina_lurida_genome_assembly,_chromosome:_3	AUGUSTUS	exon	20487989	20488140	.	-	.	ID=g15392.t1.exon2;Parent=g15392.t1;
OX101754.1_Tachina_lurida_genome_assembly,_chromosome:_3	AUGUSTUS	intron	20488141	20488200	1	-	.	ID=g15392.t1.intron2;Parent=g15392.t1;
OX101754.1_Tachina_lurida_genome_assembly,_chromosome:_3	AUGUSTUS	CDS	20488201	20488377	1	-	0	ID=g15392.t1.CDS3;Parent=g15392.t1;
OX101754.1_Tachina_lurida_genome_assembly,_chromosome:_3	AUGUSTUS	exon	20488201	20488377	.	-	.	ID=g15392.t1.exon3;Parent=g15392.t1;
OX101754.1_Tachina_lurida_genome_assembly,_chromosome:_3	AUGUSTUS	start_codon	20488375	20488377	.	-	0	ID=g15392.t1.start1;Parent=g15392.t1;
OX101754.1_Tachina_lurida_genome_assembly,_chromosome:_3	AUGUSTUS	gene	20489922	20493067	.	+	.	ID=g15393;
OX101754.1_Tachina_lurida_genome_assembly,_chromosome:_3	AUGUSTUS	mRNA	20489922	20493067	1	+	.	ID=g15393.t1;Parent=g15393;
OX101754.1_Tachina_lurida_genome_assembly,_chromosome:_3	AUGUSTUS	start_codon	20489922	20489924	.	+	0	ID=g15393.t1.start1;Parent=g15393.t1;
OX101754.1_Tachina_lurida_genome_assembly,_chromosome:_3	AUGUSTUS	CDS	20489922	20490062	1	+	0	ID=g15393.t1.CDS1;Parent=g15393.t1;
OX101754.1_Tachina_lurida_genome_assembly,_chromosome:_3	AUGUSTUS	exon	20489922	20490062	.	+	.	ID=g15393.t1.exon1;Parent=g15393.t1;
OX101754.1_Tachina_lurida_genome_assembly,_chromosome:_3	AUGUSTUS	intron	20490063	20490126	1	+	.	ID=g15393.t1.intron1;Parent=g15393.t1;
OX101754.1_Tachina_lurida_genome_assembly,_chromosome:_3	AUGUSTUS	CDS	20490127	20490377	1	+	0	ID=g15393.t1.CDS2;Parent=g15393.t1;
OX101754.1_Tachina_lurida_genome_assembly,_chromosome:_3	AUGUSTUS	exon	20490127	20490377	.	+	.	ID=g15393.t1.exon2;Parent=g15393.t1;
OX101754.1_Tachina_lurida_genome_assembly,_chromosome:_3	AUGUSTUS	intron	20490378	20490774	1	+	.	ID=g15393.t1.intron2;Parent=g15393.t1;
OX101754.1_Tachina_lurida_genome_assembly,_chromosome:_3	AUGUSTUS	CDS	20490775	20490984	1	+	1	ID=g15393.t1.CDS3;Parent=g15393.t1;
OX101754.1_Tachina_lurida_genome_assembly,_chromosome:_3	AUGUSTUS	exon	20490775	20490984	.	+	.	ID=g15393.t1.exon3;Parent=g15393.t1;
OX101754.1_Tachina_lurida_genome_assembly,_chromosome:_3	AUGUSTUS	intron	20490985	20491046	1	+	.	ID=g15393.t1.intron3;Parent=g15393.t1;
OX101754.1_Tachina_lurida_genome_assembly,_chromosome:_3	AUGUSTUS	CDS	20491047	20491267	1	+	1	ID=g15393.t1.CDS4;Parent=g15393.t1;
OX101754.1_Tachina_lurida_genome_assembly,_chromosome:_3	AUGUSTUS	exon	20491047	20491267	.	+	.	ID=g15393.t1.exon4;Parent=g15393.t1;
OX101754.1_Tachina_lurida_genome_assembly,_chromosome:_3	AUGUSTUS	intron	20491268	20491324	1	+	.	ID=g15393.t1.intron4;Parent=g15393.t1;
OX101754.1_Tachina_lurida_genome_assembly,_chromosome:_3	AUGUSTUS	CDS	20491325	20491423	1	+	2	ID=g15393.t1.CDS5;Parent=g15393.t1;
OX101754.1_Tachina_lurida_genome_assembly,_chromosome:_3	AUGUSTUS	exon	20491325	20491423	.	+	.	ID=g15393.t1.exon5;Parent=g15393.t1;
OX101754.1_Tachina_lurida_genome_assembly,_chromosome:_3	AUGUSTUS	intron	20491424	20491483	1	+	.	ID=g15393.t1.intron5;Parent=g15393.t1;
OX101754.1_Tachina_lurida_genome_assembly,_chromosome:_3	AUGUSTUS	CDS	20491484	20491630	1	+	2	ID=g15393.t1.CDS6;Parent=g15393.t1;
OX101754.1_Tachina_lurida_genome_assembly,_chromosome:_3	AUGUSTUS	exon	20491484	20491630	.	+	.	ID=g15393.t1.exon6;Parent=g15393.t1;
OX101754.1_Tachina_lurida_genome_assembly,_chromosome:_3	AUGUSTUS	intron	20491631	20492261	1	+	.	ID=g15393.t1.intron6;Parent=g15393.t1;
OX101754.1_Tachina_lurida_genome_assembly,_chromosome:_3	AUGUSTUS	CDS	20492262	20492444	1	+	2	ID=g15393.t1.CDS7;Parent=g15393.t1;
OX101754.1_Tachina_lurida_genome_assembly,_chromosome:_3	AUGUSTUS	exon	20492262	20492444	.	+	.	ID=g15393.t1.exon7;Parent=g15393.t1;
OX101754.1_Tachina_lurida_genome_assembly,_chromosome:_3	AUGUSTUS	intron	20492445	20492798	1	+	.	ID=g15393.t1.intron7;Parent=g15393.t1;
OX101754.1_Tachina_lurida_genome_assembly,_chromosome:_3	AUGUSTUS	CDS	20492799	20493067	1	+	2	ID=g15393.t1.CDS8;Parent=g15393.t1;
OX101754.1_Tachina_lurida_genome_assembly,_chromosome:_3	AUGUSTUS	exon	20492799	20493067	.	+	.	ID=g15393.t1.exon8;Parent=g15393.t1;
OX101754.1_Tachina_lurida_genome_assembly,_chromosome:_3	AUGUSTUS	stop_codon	20493065	20493067	.	+	0	ID=g15393.t1.stop1;Parent=g15393.t1;
OX101754.1_Tachina_lurida_genome_assembly,_chromosome:_3	AUGUSTUS	mRNA	20489922	20493067	1	+	.	ID=g15393.t2;Parent=g15393;
OX101754.1_Tachina_lurida_genome_assembly,_chromosome:_3	AUGUSTUS	start_codon	20489922	20489924	.	+	0	ID=g15393.t2.start1;Parent=g15393.t2;
OX101754.1_Tachina_lurida_genome_assembly,_chromosome:_3	AUGUSTUS	CDS	20489922	20490062	1	+	0	ID=g15393.t2.CDS1;Parent=g15393.t2;
OX101754.1_Tachina_lurida_genome_assembly,_chromosome:_3	AUGUSTUS	exon	20489922	20490062	.	+	.	ID=g15393.t2.exon1;Parent=g15393.t2;
OX101754.1_Tachina_lurida_genome_assembly,_chromosome:_3	AUGUSTUS	intron	20490063	20490126	1	+	.	ID=g15393.t2.intron1;Parent=g15393.t2;
OX101754.1_Tachina_lurida_genome_assembly,_chromosome:_3	AUGUSTUS	CDS	20490127	20490377	1	+	0	ID=g15393.t2.CDS2;Parent=g15393.t2;
OX101754.1_Tachina_lurida_genome_assembly,_chromosome:_3	AUGUSTUS	exon	20490127	20490377	.	+	.	ID=g15393.t2.exon2;Parent=g15393.t2;
OX101754.1_Tachina_lurida_genome_assembly,_chromosome:_3	AUGUSTUS	intron	20490378	20490774	1	+	.	ID=g15393.t2.intron2;Parent=g15393.t2;
OX101754.1_Tachina_lurida_genome_assembly,_chromosome:_3	AUGUSTUS	CDS	20490775	20490984	1	+	1	ID=g15393.t2.CDS3;Parent=g15393.t2;
OX101754.1_Tachina_lurida_genome_assembly,_chromosome:_3	AUGUSTUS	exon	20490775	20490984	.	+	.	ID=g15393.t2.exon3;Parent=g15393.t2;
OX101754.1_Tachina_lurida_genome_assembly,_chromosome:_3	AUGUSTUS	intron	20490985	20491046	1	+	.	ID=g15393.t2.intron3;Parent=g15393.t2;
OX101754.1_Tachina_lurida_genome_assembly,_chromosome:_3	AUGUSTUS	CDS	20491047	20491267	1	+	1	ID=g15393.t2.CDS4;Parent=g15393.t2;
OX101754.1_Tachina_lurida_genome_assembly,_chromosome:_3	AUGUSTUS	exon	20491047	20491267	.	+	.	ID=g15393.t2.exon4;Parent=g15393.t2;
OX101754.1_Tachina_lurida_genome_assembly,_chromosome:_3	AUGUSTUS	intron	20491268	20491324	1	+	.	ID=g15393.t2.intron4;Parent=g15393.t2;
OX101754.1_Tachina_lurida_genome_assembly,_chromosome:_3	AUGUSTUS	CDS	20491325	20491423	1	+	2	ID=g15393.t2.CDS5;Parent=g15393.t2;
OX101754.1_Tachina_lurida_genome_assembly,_chromosome:_3	AUGUSTUS	exon	20491325	20491423	.	+	.	ID=g15393.t2.exon5;Parent=g15393.t2;
OX101754.1_Tachina_lurida_genome_assembly,_chromosome:_3	AUGUSTUS	intron	20491424	20491483	1	+	.	ID=g15393.t2.intron5;Parent=g15393.t2;
OX101754.1_Tachina_lurida_genome_assembly,_chromosome:_3	AUGUSTUS	CDS	20491484	20491666	1	+	2	ID=g15393.t2.CDS6;Parent=g15393.t2;
OX101754.1_Tachina_lurida_genome_assembly,_chromosome:_3	AUGUSTUS	exon	20491484	20491666	.	+	.	ID=g15393.t2.exon6;Parent=g15393.t2;
OX101754.1_Tachina_lurida_genome_assembly,_chromosome:_3	AUGUSTUS	intron	20491667	20492261	1	+	.	ID=g15393.t2.intron6;Parent=g15393.t2;
OX101754.1_Tachina_lurida_genome_assembly,_chromosome:_3	AUGUSTUS	CDS	20492262	20492444	1	+	2	ID=g15393.t2.CDS7;Parent=g15393.t2;
OX101754.1_Tachina_lurida_genome_assembly,_chromosome:_3	AUGUSTUS	exon	20492262	20492444	.	+	.	ID=g15393.t2.exon7;Parent=g15393.t2;
OX101754.1_Tachina_lurida_genome_assembly,_chromosome:_3	AUGUSTUS	intron	20492445	20492798	1	+	.	ID=g15393.t2.intron7;Parent=g15393.t2;
OX101754.1_Tachina_lurida_genome_assembly,_chromosome:_3	AUGUSTUS	CDS	20492799	20493067	1	+	2	ID=g15393.t2.CDS8;Parent=g15393.t2;
OX101754.1_Tachina_lurida_genome_assembly,_chromosome:_3	AUGUSTUS	exon	20492799	20493067	.	+	.	ID=g15393.t2.exon8;Parent=g15393.t2;
OX101754.1_Tachina_lurida_genome_assembly,_chromosome:_3	AUGUSTUS	stop_codon	20493065	20493067	.	+	0	ID=g15393.t2.stop1;Parent=g15393.t2;
OX101754.1_Tachina_lurida_genome_assembly,_chromosome:_3	AUGUSTUS	gene	20493194	20494126	.	-	.	ID=g15394;
OX101754.1_Tachina_lurida_genome_assembly,_chromosome:_3	AUGUSTUS	mRNA	20493194	20494126	1	-	.	ID=g15394.t1;Parent=g15394;
OX101754.1_Tachina_lurida_genome_assembly,_chromosome:_3	AUGUSTUS	stop_codon	20493194	20493196	.	-	0	ID=g15394.t1.stop1;Parent=g15394.t1;
OX101754.1_Tachina_lurida_genome_assembly,_chromosome:_3	AUGUSTUS	CDS	20493194	20493958	1	-	0	ID=g15394.t1.CDS1;Parent=g15394.t1;
OX101754.1_Tachina_lurida_genome_assembly,_chromosome:_3	AUGUSTUS	exon	20493194	20493958	.	-	.	ID=g15394.t1.exon1;Parent=g15394.t1;
OX101754.1_Tachina_lurida_genome_assembly,_chromosome:_3	AUGUSTUS	intron	20493959	20494021	1	-	.	ID=g15394.t1.intron1;Parent=g15394.t1;
OX101754.1_Tachina_lurida_genome_assembly,_chromosome:_3	AUGUSTUS	CDS	20494022	20494126	1	-	0	ID=g15394.t1.CDS2;Parent=g15394.t1;
OX101754.1_Tachina_lurida_genome_assembly,_chromosome:_3	AUGUSTUS	exon	20494022	20494126	.	-	.	ID=g15394.t1.exon2;Parent=g15394.t1;
OX101754.1_Tachina_lurida_genome_assembly,_chromosome:_3	AUGUSTUS	start_codon	20494124	20494126	.	-	0	ID=g15394.t1.start1;Parent=g15394.t1;
OX101754.1_Tachina_lurida_genome_assembly,_chromosome:_3	AUGUSTUS	gene	20494894	20498408	.	+	.	ID=g15395;
OX101754.1_Tachina_lurida_genome_assembly,_chromosome:_3	AUGUSTUS	mRNA	20494894	20498408	1	+	.	ID=g15395.t1;Parent=g15395;
OX101754.1_Tachina_lurida_genome_assembly,_chromosome:_3	AUGUSTUS	start_codon	20494894	20494896	.	+	0	ID=g15395.t1.start1;Parent=g15395.t1;
OX101754.1_Tachina_lurida_genome_assembly,_chromosome:_3	AUGUSTUS	CDS	20494894	20494984	1	+	0	ID=g15395.t1.CDS1;Parent=g15395.t1;
OX101754.1_Tachina_lurida_genome_assembly,_chromosome:_3	AUGUSTUS	exon	20494894	20494984	.	+	.	ID=g15395.t1.exon1;Parent=g15395.t1;
OX101754.1_Tachina_lurida_genome_assembly,_chromosome:_3	AUGUSTUS	intron	20494985	20495051	1	+	.	ID=g15395.t1.intron1;Parent=g15395.t1;
OX101754.1_Tachina_lurida_genome_assembly,_chromosome:_3	AUGUSTUS	CDS	20495052	20495683	1	+	2	ID=g15395.t1.CDS2;Parent=g15395.t1;
OX101754.1_Tachina_lurida_genome_assembly,_chromosome:_3	AUGUSTUS	exon	20495052	20495683	.	+	.	ID=g15395.t1.exon2;Parent=g15395.t1;
OX101754.1_Tachina_lurida_genome_assembly,_chromosome:_3	AUGUSTUS	intron	20495684	20496807	1	+	.	ID=g15395.t1.intron2;Parent=g15395.t1;
OX101754.1_Tachina_lurida_genome_assembly,_chromosome:_3	AUGUSTUS	CDS	20496808	20496887	1	+	0	ID=g15395.t1.CDS3;Parent=g15395.t1;
OX101754.1_Tachina_lurida_genome_assembly,_chromosome:_3	AUGUSTUS	exon	20496808	20496887	.	+	.	ID=g15395.t1.exon3;Parent=g15395.t1;
OX101754.1_Tachina_lurida_genome_assembly,_chromosome:_3	AUGUSTUS	intron	20496888	20496960	1	+	.	ID=g15395.t1.intron3;Parent=g15395.t1;
OX101754.1_Tachina_lurida_genome_assembly,_chromosome:_3	AUGUSTUS	CDS	20496961	20497350	1	+	1	ID=g15395.t1.CDS4;Parent=g15395.t1;
OX101754.1_Tachina_lurida_genome_assembly,_chromosome:_3	AUGUSTUS	exon	20496961	20497350	.	+	.	ID=g15395.t1.exon4;Parent=g15395.t1;
OX101754.1_Tachina_lurida_genome_assembly,_chromosome:_3	AUGUSTUS	intron	20497351	20497766	1	+	.	ID=g15395.t1.intron4;Parent=g15395.t1;
OX101754.1_Tachina_lurida_genome_assembly,_chromosome:_3	AUGUSTUS	CDS	20497767	20498133	1	+	1	ID=g15395.t1.CDS5;Parent=g15395.t1;
OX101754.1_Tachina_lurida_genome_assembly,_chromosome:_3	AUGUSTUS	exon	20497767	20498133	.	+	.	ID=g15395.t1.exon5;Parent=g15395.t1;
OX101754.1_Tachina_lurida_genome_assembly,_chromosome:_3	AUGUSTUS	intron	20498134	20498204	1	+	.	ID=g15395.t1.intron5;Parent=g15395.t1;
OX101754.1_Tachina_lurida_genome_assembly,_chromosome:_3	AUGUSTUS	CDS	20498205	20498408	1	+	0	ID=g15395.t1.CDS6;Parent=g15395.t1;
OX101754.1_Tachina_lurida_genome_assembly,_chromosome:_3	AUGUSTUS	exon	20498205	20498408	.	+	.	ID=g15395.t1.exon6;Parent=g15395.t1;
OX101754.1_Tachina_lurida_genome_assembly,_chromosome:_3	AUGUSTUS	stop_codon	20498406	20498408	.	+	0	ID=g15395.t1.stop1;Parent=g15395.t1;
OX101754.1_Tachina_lurida_genome_assembly,_chromosome:_3	AUGUSTUS	gene	20498548	20499711	.	-	.	ID=g15396;
OX101754.1_Tachina_lurida_genome_assembly,_chromosome:_3	AUGUSTUS	mRNA	20498548	20499711	1	-	.	ID=g15396.t1;Parent=g15396;
OX101754.1_Tachina_lurida_genome_assembly,_chromosome:_3	AUGUSTUS	stop_codon	20498548	20498550	.	-	0	ID=g15396.t1.stop1;Parent=g15396.t1;
OX101754.1_Tachina_lurida_genome_assembly,_chromosome:_3	AUGUSTUS	CDS	20498548	20498622	1	-	0	ID=g15396.t1.CDS1;Parent=g15396.t1;
OX101754.1_Tachina_lurida_genome_assembly,_chromosome:_3	AUGUSTUS	exon	20498548	20498622	.	-	.	ID=g15396.t1.exon1;Parent=g15396.t1;
OX101754.1_Tachina_lurida_genome_assembly,_chromosome:_3	AUGUSTUS	intron	20498623	20498689	1	-	.	ID=g15396.t1.intron1;Parent=g15396.t1;
OX101754.1_Tachina_lurida_genome_assembly,_chromosome:_3	AUGUSTUS	CDS	20498690	20499343	1	-	0	ID=g15396.t1.CDS2;Parent=g15396.t1;
OX101754.1_Tachina_lurida_genome_assembly,_chromosome:_3	AUGUSTUS	exon	20498690	20499343	.	-	.	ID=g15396.t1.exon2;Parent=g15396.t1;
OX101754.1_Tachina_lurida_genome_assembly,_chromosome:_3	AUGUSTUS	intron	20499344	20499414	1	-	.	ID=g15396.t1.intron2;Parent=g15396.t1;
OX101754.1_Tachina_lurida_genome_assembly,_chromosome:_3	AUGUSTUS	CDS	20499415	20499711	1	-	0	ID=g15396.t1.CDS3;Parent=g15396.t1;
OX101754.1_Tachina_lurida_genome_assembly,_chromosome:_3	AUGUSTUS	exon	20499415	20499711	.	-	.	ID=g15396.t1.exon3;Parent=g15396.t1;
OX101754.1_Tachina_lurida_genome_assembly,_chromosome:_3	AUGUSTUS	start_codon	20499709	20499711	.	-	0	ID=g15396.t1.start1;Parent=g15396.t1;
OX101754.1_Tachina_lurida_genome_assembly,_chromosome:_3	AUGUSTUS	gene	20578743	20580422	.	+	.	ID=g15397;
OX101754.1_Tachina_lurida_genome_assembly,_chromosome:_3	AUGUSTUS	mRNA	20578743	20580422	0.65	+	.	ID=g15397.t1;Parent=g15397;
OX101754.1_Tachina_lurida_genome_assembly,_chromosome:_3	AUGUSTUS	start_codon	20578743	20578745	.	+	0	ID=g15397.t1.start1;Parent=g15397.t1;
OX101754.1_Tachina_lurida_genome_assembly,_chromosome:_3	AUGUSTUS	CDS	20578743	20579311	1	+	0	ID=g15397.t1.CDS1;Parent=g15397.t1;
OX101754.1_Tachina_lurida_genome_assembly,_chromosome:_3	AUGUSTUS	exon	20578743	20579311	.	+	.	ID=g15397.t1.exon1;Parent=g15397.t1;
OX101754.1_Tachina_lurida_genome_assembly,_chromosome:_3	AUGUSTUS	intron	20579312	20579463	1	+	.	ID=g15397.t1.intron1;Parent=g15397.t1;
OX101754.1_Tachina_lurida_genome_assembly,_chromosome:_3	AUGUSTUS	CDS	20579464	20579564	0.78	+	1	ID=g15397.t1.CDS2;Parent=g15397.t1;
OX101754.1_Tachina_lurida_genome_assembly,_chromosome:_3	AUGUSTUS	exon	20579464	20579564	.	+	.	ID=g15397.t1.exon2;Parent=g15397.t1;
OX101754.1_Tachina_lurida_genome_assembly,_chromosome:_3	AUGUSTUS	intron	20579565	20580354	0.65	+	.	ID=g15397.t1.intron2;Parent=g15397.t1;
OX101754.1_Tachina_lurida_genome_assembly,_chromosome:_3	AUGUSTUS	CDS	20580355	20580422	0.65	+	2	ID=g15397.t1.CDS3;Parent=g15397.t1;
OX101754.1_Tachina_lurida_genome_assembly,_chromosome:_3	AUGUSTUS	exon	20580355	20580422	.	+	.	ID=g15397.t1.exon3;Parent=g15397.t1;
OX101754.1_Tachina_lurida_genome_assembly,_chromosome:_3	AUGUSTUS	stop_codon	20580420	20580422	.	+	0	ID=g15397.t1.stop1;Parent=g15397.t1;
OX101754.1_Tachina_lurida_genome_assembly,_chromosome:_3	AUGUSTUS	gene	20636221	20638167	.	+	.	ID=g15398;
OX101754.1_Tachina_lurida_genome_assembly,_chromosome:_3	AUGUSTUS	mRNA	20636221	20638167	1	+	.	ID=g15398.t1;Parent=g15398;
OX101754.1_Tachina_lurida_genome_assembly,_chromosome:_3	AUGUSTUS	start_codon	20636221	20636223	.	+	0	ID=g15398.t1.start1;Parent=g15398.t1;
OX101754.1_Tachina_lurida_genome_assembly,_chromosome:_3	AUGUSTUS	CDS	20636221	20638167	1	+	0	ID=g15398.t1.CDS1;Parent=g15398.t1;
OX101754.1_Tachina_lurida_genome_assembly,_chromosome:_3	AUGUSTUS	exon	20636221	20638167	.	+	.	ID=g15398.t1.exon1;Parent=g15398.t1;
OX101754.1_Tachina_lurida_genome_assembly,_chromosome:_3	AUGUSTUS	stop_codon	20638165	20638167	.	+	0	ID=g15398.t1.stop1;Parent=g15398.t1;
OX101754.1_Tachina_lurida_genome_assembly,_chromosome:_3	AUGUSTUS	mRNA	20637046	20638167	0.95	+	.	ID=g15398.t2;Parent=g15398;
OX101754.1_Tachina_lurida_genome_assembly,_chromosome:_3	AUGUSTUS	start_codon	20637046	20637048	.	+	0	ID=g15398.t2.start1;Parent=g15398.t2;
OX101754.1_Tachina_lurida_genome_assembly,_chromosome:_3	AUGUSTUS	CDS	20637046	20638167	0.95	+	0	ID=g15398.t2.CDS1;Parent=g15398.t2;
OX101754.1_Tachina_lurida_genome_assembly,_chromosome:_3	AUGUSTUS	exon	20637046	20638167	.	+	.	ID=g15398.t2.exon1;Parent=g15398.t2;
OX101754.1_Tachina_lurida_genome_assembly,_chromosome:_3	AUGUSTUS	stop_codon	20638165	20638167	.	+	0	ID=g15398.t2.stop1;Parent=g15398.t2;
OX101754.1_Tachina_lurida_genome_assembly,_chromosome:_3	AUGUSTUS	gene	20649742	20650907	.	-	.	ID=g15399;
OX101754.1_Tachina_lurida_genome_assembly,_chromosome:_3	AUGUSTUS	mRNA	20649742	20650907	1	-	.	ID=g15399.t1;Parent=g15399;
OX101754.1_Tachina_lurida_genome_assembly,_chromosome:_3	AUGUSTUS	stop_codon	20649742	20649744	.	-	0	ID=g15399.t1.stop1;Parent=g15399.t1;
OX101754.1_Tachina_lurida_genome_assembly,_chromosome:_3	AUGUSTUS	CDS	20649742	20650192	1	-	1	ID=g15399.t1.CDS1;Parent=g15399.t1;
OX101754.1_Tachina_lurida_genome_assembly,_chromosome:_3	AUGUSTUS	exon	20649742	20650192	.	-	.	ID=g15399.t1.exon1;Parent=g15399.t1;
OX101754.1_Tachina_lurida_genome_assembly,_chromosome:_3	AUGUSTUS	intron	20650193	20650260	1	-	.	ID=g15399.t1.intron1;Parent=g15399.t1;
OX101754.1_Tachina_lurida_genome_assembly,_chromosome:_3	AUGUSTUS	CDS	20650261	20650907	1	-	0	ID=g15399.t1.CDS2;Parent=g15399.t1;
OX101754.1_Tachina_lurida_genome_assembly,_chromosome:_3	AUGUSTUS	exon	20650261	20650907	.	-	.	ID=g15399.t1.exon2;Parent=g15399.t1;
OX101754.1_Tachina_lurida_genome_assembly,_chromosome:_3	AUGUSTUS	start_codon	20650905	20650907	.	-	0	ID=g15399.t1.start1;Parent=g15399.t1;
OX101754.1_Tachina_lurida_genome_assembly,_chromosome:_3	AUGUSTUS	gene	20651484	20652583	.	+	.	ID=g15400;
OX101754.1_Tachina_lurida_genome_assembly,_chromosome:_3	AUGUSTUS	mRNA	20651484	20652583	1	+	.	ID=g15400.t1;Parent=g15400;
OX101754.1_Tachina_lurida_genome_assembly,_chromosome:_3	AUGUSTUS	start_codon	20651484	20651486	.	+	0	ID=g15400.t1.start1;Parent=g15400.t1;
OX101754.1_Tachina_lurida_genome_assembly,_chromosome:_3	AUGUSTUS	CDS	20651484	20651595	1	+	0	ID=g15400.t1.CDS1;Parent=g15400.t1;
OX101754.1_Tachina_lurida_genome_assembly,_chromosome:_3	AUGUSTUS	exon	20651484	20651595	.	+	.	ID=g15400.t1.exon1;Parent=g15400.t1;
OX101754.1_Tachina_lurida_genome_assembly,_chromosome:_3	AUGUSTUS	intron	20651596	20651651	1	+	.	ID=g15400.t1.intron1;Parent=g15400.t1;
OX101754.1_Tachina_lurida_genome_assembly,_chromosome:_3	AUGUSTUS	CDS	20651652	20652583	1	+	2	ID=g15400.t1.CDS2;Parent=g15400.t1;
OX101754.1_Tachina_lurida_genome_assembly,_chromosome:_3	AUGUSTUS	exon	20651652	20652583	.	+	.	ID=g15400.t1.exon2;Parent=g15400.t1;
OX101754.1_Tachina_lurida_genome_assembly,_chromosome:_3	AUGUSTUS	stop_codon	20652581	20652583	.	+	0	ID=g15400.t1.stop1;Parent=g15400.t1;
OX101754.1_Tachina_lurida_genome_assembly,_chromosome:_3	AUGUSTUS	gene	20654368	20664854	.	-	.	ID=g15401;
OX101754.1_Tachina_lurida_genome_assembly,_chromosome:_3	AUGUSTUS	mRNA	20654368	20664854	0.51	-	.	ID=g15401.t1;Parent=g15401;
OX101754.1_Tachina_lurida_genome_assembly,_chromosome:_3	AUGUSTUS	stop_codon	20654368	20654370	.	-	0	ID=g15401.t1.stop1;Parent=g15401.t1;
OX101754.1_Tachina_lurida_genome_assembly,_chromosome:_3	AUGUSTUS	CDS	20654368	20654983	1	-	1	ID=g15401.t1.CDS1;Parent=g15401.t1;
OX101754.1_Tachina_lurida_genome_assembly,_chromosome:_3	AUGUSTUS	exon	20654368	20654983	.	-	.	ID=g15401.t1.exon1;Parent=g15401.t1;
OX101754.1_Tachina_lurida_genome_assembly,_chromosome:_3	AUGUSTUS	intron	20654984	20655047	1	-	.	ID=g15401.t1.intron1;Parent=g15401.t1;
OX101754.1_Tachina_lurida_genome_assembly,_chromosome:_3	AUGUSTUS	CDS	20655048	20655270	1	-	2	ID=g15401.t1.CDS2;Parent=g15401.t1;
OX101754.1_Tachina_lurida_genome_assembly,_chromosome:_3	AUGUSTUS	exon	20655048	20655270	.	-	.	ID=g15401.t1.exon2;Parent=g15401.t1;
OX101754.1_Tachina_lurida_genome_assembly,_chromosome:_3	AUGUSTUS	intron	20655271	20659711	1	-	.	ID=g15401.t1.intron2;Parent=g15401.t1;
OX101754.1_Tachina_lurida_genome_assembly,_chromosome:_3	AUGUSTUS	CDS	20659712	20661358	1	-	2	ID=g15401.t1.CDS3;Parent=g15401.t1;
OX101754.1_Tachina_lurida_genome_assembly,_chromosome:_3	AUGUSTUS	exon	20659712	20661358	.	-	.	ID=g15401.t1.exon3;Parent=g15401.t1;
OX101754.1_Tachina_lurida_genome_assembly,_chromosome:_3	AUGUSTUS	intron	20661359	20661868	1	-	.	ID=g15401.t1.intron3;Parent=g15401.t1;
OX101754.1_Tachina_lurida_genome_assembly,_chromosome:_3	AUGUSTUS	CDS	20661869	20662160	0.68	-	0	ID=g15401.t1.CDS4;Parent=g15401.t1;
OX101754.1_Tachina_lurida_genome_assembly,_chromosome:_3	AUGUSTUS	exon	20661869	20662160	.	-	.	ID=g15401.t1.exon4;Parent=g15401.t1;
OX101754.1_Tachina_lurida_genome_assembly,_chromosome:_3	AUGUSTUS	intron	20662161	20662208	0.68	-	.	ID=g15401.t1.intron4;Parent=g15401.t1;
OX101754.1_Tachina_lurida_genome_assembly,_chromosome:_3	AUGUSTUS	CDS	20662209	20664854	0.51	-	0	ID=g15401.t1.CDS5;Parent=g15401.t1;
OX101754.1_Tachina_lurida_genome_assembly,_chromosome:_3	AUGUSTUS	exon	20662209	20664854	.	-	.	ID=g15401.t1.exon5;Parent=g15401.t1;
OX101754.1_Tachina_lurida_genome_assembly,_chromosome:_3	AUGUSTUS	start_codon	20664852	20664854	.	-	0	ID=g15401.t1.start1;Parent=g15401.t1;
OX101754.1_Tachina_lurida_genome_assembly,_chromosome:_3	AUGUSTUS	gene	20675167	20677174	.	-	.	ID=g15402;
OX101754.1_Tachina_lurida_genome_assembly,_chromosome:_3	AUGUSTUS	mRNA	20675167	20677174	1	-	.	ID=g15402.t1;Parent=g15402;
OX101754.1_Tachina_lurida_genome_assembly,_chromosome:_3	AUGUSTUS	stop_codon	20675167	20675169	.	-	0	ID=g15402.t1.stop1;Parent=g15402.t1;
OX101754.1_Tachina_lurida_genome_assembly,_chromosome:_3	AUGUSTUS	CDS	20675167	20675483	1	-	2	ID=g15402.t1.CDS1;Parent=g15402.t1;
OX101754.1_Tachina_lurida_genome_assembly,_chromosome:_3	AUGUSTUS	exon	20675167	20675483	.	-	.	ID=g15402.t1.exon1;Parent=g15402.t1;
OX101754.1_Tachina_lurida_genome_assembly,_chromosome:_3	AUGUSTUS	intron	20675484	20675547	1	-	.	ID=g15402.t1.intron1;Parent=g15402.t1;
OX101754.1_Tachina_lurida_genome_assembly,_chromosome:_3	AUGUSTUS	CDS	20675548	20677174	1	-	0	ID=g15402.t1.CDS2;Parent=g15402.t1;
OX101754.1_Tachina_lurida_genome_assembly,_chromosome:_3	AUGUSTUS	exon	20675548	20677174	.	-	.	ID=g15402.t1.exon2;Parent=g15402.t1;
OX101754.1_Tachina_lurida_genome_assembly,_chromosome:_3	AUGUSTUS	start_codon	20677172	20677174	.	-	0	ID=g15402.t1.start1;Parent=g15402.t1;
OX101754.1_Tachina_lurida_genome_assembly,_chromosome:_3	AUGUSTUS	gene	20685307	20687067	.	-	.	ID=g15403;
OX101754.1_Tachina_lurida_genome_assembly,_chromosome:_3	AUGUSTUS	mRNA	20685307	20687067	0.92	-	.	ID=g15403.t1;Parent=g15403;
OX101754.1_Tachina_lurida_genome_assembly,_chromosome:_3	AUGUSTUS	stop_codon	20685307	20685309	.	-	0	ID=g15403.t1.stop1;Parent=g15403.t1;
OX101754.1_Tachina_lurida_genome_assembly,_chromosome:_3	AUGUSTUS	CDS	20685307	20687067	0.92	-	0	ID=g15403.t1.CDS1;Parent=g15403.t1;
OX101754.1_Tachina_lurida_genome_assembly,_chromosome:_3	AUGUSTUS	exon	20685307	20687067	.	-	.	ID=g15403.t1.exon1;Parent=g15403.t1;
OX101754.1_Tachina_lurida_genome_assembly,_chromosome:_3	AUGUSTUS	start_codon	20687065	20687067	.	-	0	ID=g15403.t1.start1;Parent=g15403.t1;
OX101754.1_Tachina_lurida_genome_assembly,_chromosome:_3	AUGUSTUS	gene	20687294	20687947	.	-	.	ID=g15404;
OX101754.1_Tachina_lurida_genome_assembly,_chromosome:_3	AUGUSTUS	mRNA	20687294	20687947	0.87	-	.	ID=g15404.t1;Parent=g15404;
OX101754.1_Tachina_lurida_genome_assembly,_chromosome:_3	AUGUSTUS	stop_codon	20687294	20687296	.	-	0	ID=g15404.t1.stop1;Parent=g15404.t1;
OX101754.1_Tachina_lurida_genome_assembly,_chromosome:_3	AUGUSTUS	CDS	20687294	20687947	0.87	-	0	ID=g15404.t1.CDS1;Parent=g15404.t1;
OX101754.1_Tachina_lurida_genome_assembly,_chromosome:_3	AUGUSTUS	exon	20687294	20687947	.	-	.	ID=g15404.t1.exon1;Parent=g15404.t1;
OX101754.1_Tachina_lurida_genome_assembly,_chromosome:_3	AUGUSTUS	start_codon	20687945	20687947	.	-	0	ID=g15404.t1.start1;Parent=g15404.t1;
OX101754.1_Tachina_lurida_genome_assembly,_chromosome:_3	AUGUSTUS	gene	20687976	20688757	.	-	.	ID=g15405;
OX101754.1_Tachina_lurida_genome_assembly,_chromosome:_3	AUGUSTUS	mRNA	20687976	20688757	1	-	.	ID=g15405.t1;Parent=g15405;
OX101754.1_Tachina_lurida_genome_assembly,_chromosome:_3	AUGUSTUS	stop_codon	20687976	20687978	.	-	0	ID=g15405.t1.stop1;Parent=g15405.t1;
OX101754.1_Tachina_lurida_genome_assembly,_chromosome:_3	AUGUSTUS	CDS	20687976	20688609	1	-	1	ID=g15405.t1.CDS1;Parent=g15405.t1;
OX101754.1_Tachina_lurida_genome_assembly,_chromosome:_3	AUGUSTUS	exon	20687976	20688609	.	-	.	ID=g15405.t1.exon1;Parent=g15405.t1;
OX101754.1_Tachina_lurida_genome_assembly,_chromosome:_3	AUGUSTUS	intron	20688610	20688680	1	-	.	ID=g15405.t1.intron1;Parent=g15405.t1;
OX101754.1_Tachina_lurida_genome_assembly,_chromosome:_3	AUGUSTUS	CDS	20688681	20688757	1	-	0	ID=g15405.t1.CDS2;Parent=g15405.t1;
OX101754.1_Tachina_lurida_genome_assembly,_chromosome:_3	AUGUSTUS	exon	20688681	20688757	.	-	.	ID=g15405.t1.exon2;Parent=g15405.t1;
OX101754.1_Tachina_lurida_genome_assembly,_chromosome:_3	AUGUSTUS	start_codon	20688755	20688757	.	-	0	ID=g15405.t1.start1;Parent=g15405.t1;
OX101754.1_Tachina_lurida_genome_assembly,_chromosome:_3	AUGUSTUS	gene	20688819	20689102	.	-	.	ID=g15406;
OX101754.1_Tachina_lurida_genome_assembly,_chromosome:_3	AUGUSTUS	mRNA	20688819	20689102	0.9	-	.	ID=g15406.t1;Parent=g15406;
OX101754.1_Tachina_lurida_genome_assembly,_chromosome:_3	AUGUSTUS	stop_codon	20688819	20688821	.	-	0	ID=g15406.t1.stop1;Parent=g15406.t1;
OX101754.1_Tachina_lurida_genome_assembly,_chromosome:_3	AUGUSTUS	CDS	20688819	20688881	0.9	-	0	ID=g15406.t1.CDS1;Parent=g15406.t1;
OX101754.1_Tachina_lurida_genome_assembly,_chromosome:_3	AUGUSTUS	exon	20688819	20688881	.	-	.	ID=g15406.t1.exon1;Parent=g15406.t1;
OX101754.1_Tachina_lurida_genome_assembly,_chromosome:_3	AUGUSTUS	intron	20688882	20688934	0.9	-	.	ID=g15406.t1.intron1;Parent=g15406.t1;
OX101754.1_Tachina_lurida_genome_assembly,_chromosome:_3	AUGUSTUS	CDS	20688935	20689102	1	-	0	ID=g15406.t1.CDS2;Parent=g15406.t1;
OX101754.1_Tachina_lurida_genome_assembly,_chromosome:_3	AUGUSTUS	exon	20688935	20689102	.	-	.	ID=g15406.t1.exon2;Parent=g15406.t1;
OX101754.1_Tachina_lurida_genome_assembly,_chromosome:_3	AUGUSTUS	start_codon	20689100	20689102	.	-	0	ID=g15406.t1.start1;Parent=g15406.t1;
OX101754.1_Tachina_lurida_genome_assembly,_chromosome:_3	AUGUSTUS	gene	20692865	20702609	.	-	.	ID=g15407;
OX101754.1_Tachina_lurida_genome_assembly,_chromosome:_3	AUGUSTUS	mRNA	20692865	20702609	0.96	-	.	ID=g15407.t1;Parent=g15407;
OX101754.1_Tachina_lurida_genome_assembly,_chromosome:_3	AUGUSTUS	stop_codon	20692865	20692867	.	-	0	ID=g15407.t1.stop1;Parent=g15407.t1;
OX101754.1_Tachina_lurida_genome_assembly,_chromosome:_3	AUGUSTUS	CDS	20692865	20693293	0.96	-	0	ID=g15407.t1.CDS1;Parent=g15407.t1;
OX101754.1_Tachina_lurida_genome_assembly,_chromosome:_3	AUGUSTUS	exon	20692865	20693293	.	-	.	ID=g15407.t1.exon1;Parent=g15407.t1;
OX101754.1_Tachina_lurida_genome_assembly,_chromosome:_3	AUGUSTUS	intron	20693294	20698015	0.97	-	.	ID=g15407.t1.intron1;Parent=g15407.t1;
OX101754.1_Tachina_lurida_genome_assembly,_chromosome:_3	AUGUSTUS	CDS	20698016	20700280	1	-	0	ID=g15407.t1.CDS2;Parent=g15407.t1;
OX101754.1_Tachina_lurida_genome_assembly,_chromosome:_3	AUGUSTUS	exon	20698016	20700280	.	-	.	ID=g15407.t1.exon2;Parent=g15407.t1;
OX101754.1_Tachina_lurida_genome_assembly,_chromosome:_3	AUGUSTUS	intron	20700281	20702534	1	-	.	ID=g15407.t1.intron2;Parent=g15407.t1;
OX101754.1_Tachina_lurida_genome_assembly,_chromosome:_3	AUGUSTUS	CDS	20702535	20702609	1	-	0	ID=g15407.t1.CDS3;Parent=g15407.t1;
OX101754.1_Tachina_lurida_genome_assembly,_chromosome:_3	AUGUSTUS	exon	20702535	20702609	.	-	.	ID=g15407.t1.exon3;Parent=g15407.t1;
OX101754.1_Tachina_lurida_genome_assembly,_chromosome:_3	AUGUSTUS	start_codon	20702607	20702609	.	-	0	ID=g15407.t1.start1;Parent=g15407.t1;
OX101754.1_Tachina_lurida_genome_assembly,_chromosome:_3	AUGUSTUS	gene	20704399	20717823	.	+	.	ID=g15408;
OX101754.1_Tachina_lurida_genome_assembly,_chromosome:_3	AUGUSTUS	mRNA	20704399	20717823	1	+	.	ID=g15408.t1;Parent=g15408;
OX101754.1_Tachina_lurida_genome_assembly,_chromosome:_3	AUGUSTUS	start_codon	20704399	20704401	.	+	0	ID=g15408.t1.start1;Parent=g15408.t1;
OX101754.1_Tachina_lurida_genome_assembly,_chromosome:_3	AUGUSTUS	CDS	20704399	20704472	1	+	0	ID=g15408.t1.CDS1;Parent=g15408.t1;
OX101754.1_Tachina_lurida_genome_assembly,_chromosome:_3	AUGUSTUS	exon	20704399	20704472	.	+	.	ID=g15408.t1.exon1;Parent=g15408.t1;
OX101754.1_Tachina_lurida_genome_assembly,_chromosome:_3	AUGUSTUS	intron	20704473	20712987	1	+	.	ID=g15408.t1.intron1;Parent=g15408.t1;
OX101754.1_Tachina_lurida_genome_assembly,_chromosome:_3	AUGUSTUS	CDS	20712988	20715697	1	+	1	ID=g15408.t1.CDS2;Parent=g15408.t1;
OX101754.1_Tachina_lurida_genome_assembly,_chromosome:_3	AUGUSTUS	exon	20712988	20715697	.	+	.	ID=g15408.t1.exon2;Parent=g15408.t1;
OX101754.1_Tachina_lurida_genome_assembly,_chromosome:_3	AUGUSTUS	intron	20715698	20717307	1	+	.	ID=g15408.t1.intron2;Parent=g15408.t1;
OX101754.1_Tachina_lurida_genome_assembly,_chromosome:_3	AUGUSTUS	CDS	20717308	20717823	1	+	0	ID=g15408.t1.CDS3;Parent=g15408.t1;
OX101754.1_Tachina_lurida_genome_assembly,_chromosome:_3	AUGUSTUS	exon	20717308	20717823	.	+	.	ID=g15408.t1.exon3;Parent=g15408.t1;
OX101754.1_Tachina_lurida_genome_assembly,_chromosome:_3	AUGUSTUS	stop_codon	20717821	20717823	.	+	0	ID=g15408.t1.stop1;Parent=g15408.t1;
OX101754.1_Tachina_lurida_genome_assembly,_chromosome:_3	AUGUSTUS	gene	20721069	20726486	.	-	.	ID=g15409;
OX101754.1_Tachina_lurida_genome_assembly,_chromosome:_3	AUGUSTUS	mRNA	20721069	20726486	1	-	.	ID=g15409.t1;Parent=g15409;
OX101754.1_Tachina_lurida_genome_assembly,_chromosome:_3	AUGUSTUS	stop_codon	20721069	20721071	.	-	0	ID=g15409.t1.stop1;Parent=g15409.t1;
OX101754.1_Tachina_lurida_genome_assembly,_chromosome:_3	AUGUSTUS	CDS	20721069	20721530	1	-	0	ID=g15409.t1.CDS1;Parent=g15409.t1;
OX101754.1_Tachina_lurida_genome_assembly,_chromosome:_3	AUGUSTUS	exon	20721069	20721530	.	-	.	ID=g15409.t1.exon1;Parent=g15409.t1;
OX101754.1_Tachina_lurida_genome_assembly,_chromosome:_3	AUGUSTUS	intron	20721531	20721599	1	-	.	ID=g15409.t1.intron1;Parent=g15409.t1;
OX101754.1_Tachina_lurida_genome_assembly,_chromosome:_3	AUGUSTUS	CDS	20721600	20722267	1	-	2	ID=g15409.t1.CDS2;Parent=g15409.t1;
OX101754.1_Tachina_lurida_genome_assembly,_chromosome:_3	AUGUSTUS	exon	20721600	20722267	.	-	.	ID=g15409.t1.exon2;Parent=g15409.t1;
OX101754.1_Tachina_lurida_genome_assembly,_chromosome:_3	AUGUSTUS	intron	20722268	20724976	1	-	.	ID=g15409.t1.intron2;Parent=g15409.t1;
OX101754.1_Tachina_lurida_genome_assembly,_chromosome:_3	AUGUSTUS	CDS	20724977	20726486	1	-	0	ID=g15409.t1.CDS3;Parent=g15409.t1;
OX101754.1_Tachina_lurida_genome_assembly,_chromosome:_3	AUGUSTUS	exon	20724977	20726486	.	-	.	ID=g15409.t1.exon3;Parent=g15409.t1;
OX101754.1_Tachina_lurida_genome_assembly,_chromosome:_3	AUGUSTUS	start_codon	20726484	20726486	.	-	0	ID=g15409.t1.start1;Parent=g15409.t1;
OX101754.1_Tachina_lurida_genome_assembly,_chromosome:_3	AUGUSTUS	gene	20729188	20736008	.	-	.	ID=g15410;
OX101754.1_Tachina_lurida_genome_assembly,_chromosome:_3	AUGUSTUS	mRNA	20729188	20736008	1	-	.	ID=g15410.t1;Parent=g15410;
OX101754.1_Tachina_lurida_genome_assembly,_chromosome:_3	AUGUSTUS	stop_codon	20729188	20729190	.	-	0	ID=g15410.t1.stop1;Parent=g15410.t1;
OX101754.1_Tachina_lurida_genome_assembly,_chromosome:_3	AUGUSTUS	CDS	20729188	20729235	1	-	0	ID=g15410.t1.CDS1;Parent=g15410.t1;
OX101754.1_Tachina_lurida_genome_assembly,_chromosome:_3	AUGUSTUS	exon	20729188	20729235	.	-	.	ID=g15410.t1.exon1;Parent=g15410.t1;
OX101754.1_Tachina_lurida_genome_assembly,_chromosome:_3	AUGUSTUS	intron	20729236	20730811	1	-	.	ID=g15410.t1.intron1;Parent=g15410.t1;
OX101754.1_Tachina_lurida_genome_assembly,_chromosome:_3	AUGUSTUS	CDS	20730812	20730915	1	-	2	ID=g15410.t1.CDS2;Parent=g15410.t1;
OX101754.1_Tachina_lurida_genome_assembly,_chromosome:_3	AUGUSTUS	exon	20730812	20730915	.	-	.	ID=g15410.t1.exon2;Parent=g15410.t1;
OX101754.1_Tachina_lurida_genome_assembly,_chromosome:_3	AUGUSTUS	intron	20730916	20731294	1	-	.	ID=g15410.t1.intron2;Parent=g15410.t1;
OX101754.1_Tachina_lurida_genome_assembly,_chromosome:_3	AUGUSTUS	CDS	20731295	20731984	1	-	2	ID=g15410.t1.CDS3;Parent=g15410.t1;
OX101754.1_Tachina_lurida_genome_assembly,_chromosome:_3	AUGUSTUS	exon	20731295	20731984	.	-	.	ID=g15410.t1.exon3;Parent=g15410.t1;
OX101754.1_Tachina_lurida_genome_assembly,_chromosome:_3	AUGUSTUS	intron	20731985	20735902	1	-	.	ID=g15410.t1.intron3;Parent=g15410.t1;
OX101754.1_Tachina_lurida_genome_assembly,_chromosome:_3	AUGUSTUS	CDS	20735903	20736008	1	-	0	ID=g15410.t1.CDS4;Parent=g15410.t1;
OX101754.1_Tachina_lurida_genome_assembly,_chromosome:_3	AUGUSTUS	exon	20735903	20736008	.	-	.	ID=g15410.t1.exon4;Parent=g15410.t1;
OX101754.1_Tachina_lurida_genome_assembly,_chromosome:_3	AUGUSTUS	start_codon	20736006	20736008	.	-	0	ID=g15410.t1.start1;Parent=g15410.t1;
OX101754.1_Tachina_lurida_genome_assembly,_chromosome:_3	AUGUSTUS	gene	20739372	20748040	.	+	.	ID=g15411;
OX101754.1_Tachina_lurida_genome_assembly,_chromosome:_3	AUGUSTUS	mRNA	20739372	20748040	1	+	.	ID=g15411.t1;Parent=g15411;
OX101754.1_Tachina_lurida_genome_assembly,_chromosome:_3	AUGUSTUS	start_codon	20739372	20739374	.	+	0	ID=g15411.t1.start1;Parent=g15411.t1;
OX101754.1_Tachina_lurida_genome_assembly,_chromosome:_3	AUGUSTUS	CDS	20739372	20739489	1	+	0	ID=g15411.t1.CDS1;Parent=g15411.t1;
OX101754.1_Tachina_lurida_genome_assembly,_chromosome:_3	AUGUSTUS	exon	20739372	20739489	.	+	.	ID=g15411.t1.exon1;Parent=g15411.t1;
OX101754.1_Tachina_lurida_genome_assembly,_chromosome:_3	AUGUSTUS	intron	20739490	20741667	1	+	.	ID=g15411.t1.intron1;Parent=g15411.t1;
OX101754.1_Tachina_lurida_genome_assembly,_chromosome:_3	AUGUSTUS	CDS	20741668	20742527	1	+	2	ID=g15411.t1.CDS2;Parent=g15411.t1;
OX101754.1_Tachina_lurida_genome_assembly,_chromosome:_3	AUGUSTUS	exon	20741668	20742527	.	+	.	ID=g15411.t1.exon2;Parent=g15411.t1;
OX101754.1_Tachina_lurida_genome_assembly,_chromosome:_3	AUGUSTUS	intron	20742528	20744373	1	+	.	ID=g15411.t1.intron2;Parent=g15411.t1;
OX101754.1_Tachina_lurida_genome_assembly,_chromosome:_3	AUGUSTUS	CDS	20744374	20745346	1	+	0	ID=g15411.t1.CDS3;Parent=g15411.t1;
OX101754.1_Tachina_lurida_genome_assembly,_chromosome:_3	AUGUSTUS	exon	20744374	20745346	.	+	.	ID=g15411.t1.exon3;Parent=g15411.t1;
OX101754.1_Tachina_lurida_genome_assembly,_chromosome:_3	AUGUSTUS	intron	20745347	20745412	1	+	.	ID=g15411.t1.intron3;Parent=g15411.t1;
OX101754.1_Tachina_lurida_genome_assembly,_chromosome:_3	AUGUSTUS	CDS	20745413	20745597	1	+	2	ID=g15411.t1.CDS4;Parent=g15411.t1;
OX101754.1_Tachina_lurida_genome_assembly,_chromosome:_3	AUGUSTUS	exon	20745413	20745597	.	+	.	ID=g15411.t1.exon4;Parent=g15411.t1;
OX101754.1_Tachina_lurida_genome_assembly,_chromosome:_3	AUGUSTUS	intron	20745598	20745681	1	+	.	ID=g15411.t1.intron4;Parent=g15411.t1;
OX101754.1_Tachina_lurida_genome_assembly,_chromosome:_3	AUGUSTUS	CDS	20745682	20746691	1	+	0	ID=g15411.t1.CDS5;Parent=g15411.t1;
OX101754.1_Tachina_lurida_genome_assembly,_chromosome:_3	AUGUSTUS	exon	20745682	20746691	.	+	.	ID=g15411.t1.exon5;Parent=g15411.t1;
OX101754.1_Tachina_lurida_genome_assembly,_chromosome:_3	AUGUSTUS	intron	20746692	20747075	1	+	.	ID=g15411.t1.intron5;Parent=g15411.t1;
OX101754.1_Tachina_lurida_genome_assembly,_chromosome:_3	AUGUSTUS	CDS	20747076	20747202	1	+	1	ID=g15411.t1.CDS6;Parent=g15411.t1;
OX101754.1_Tachina_lurida_genome_assembly,_chromosome:_3	AUGUSTUS	exon	20747076	20747202	.	+	.	ID=g15411.t1.exon6;Parent=g15411.t1;
OX101754.1_Tachina_lurida_genome_assembly,_chromosome:_3	AUGUSTUS	intron	20747203	20747453	1	+	.	ID=g15411.t1.intron6;Parent=g15411.t1;
OX101754.1_Tachina_lurida_genome_assembly,_chromosome:_3	AUGUSTUS	CDS	20747454	20747621	1	+	0	ID=g15411.t1.CDS7;Parent=g15411.t1;
OX101754.1_Tachina_lurida_genome_assembly,_chromosome:_3	AUGUSTUS	exon	20747454	20747621	.	+	.	ID=g15411.t1.exon7;Parent=g15411.t1;
OX101754.1_Tachina_lurida_genome_assembly,_chromosome:_3	AUGUSTUS	intron	20747622	20747680	1	+	.	ID=g15411.t1.intron7;Parent=g15411.t1;
OX101754.1_Tachina_lurida_genome_assembly,_chromosome:_3	AUGUSTUS	CDS	20747681	20748040	1	+	0	ID=g15411.t1.CDS8;Parent=g15411.t1;
OX101754.1_Tachina_lurida_genome_assembly,_chromosome:_3	AUGUSTUS	exon	20747681	20748040	.	+	.	ID=g15411.t1.exon8;Parent=g15411.t1;
OX101754.1_Tachina_lurida_genome_assembly,_chromosome:_3	AUGUSTUS	stop_codon	20748038	20748040	.	+	0	ID=g15411.t1.stop1;Parent=g15411.t1;
OX101754.1_Tachina_lurida_genome_assembly,_chromosome:_3	GeneMark.hmm3	mRNA	20739375	20748040	.	+	.	ID=g15411.t2;Parent=g15411;
OX101754.1_Tachina_lurida_genome_assembly,_chromosome:_3	GeneMark.hmm3	start_codon	20739375	20739377	.	+	0	ID=g15411.t2.start1;Parent=g15411.t2;
OX101754.1_Tachina_lurida_genome_assembly,_chromosome:_3	GeneMark.hmm3	CDS	20739375	20739489	.	+	0	ID=g15411.t2.CDS1;Parent=g15411.t2;
OX101754.1_Tachina_lurida_genome_assembly,_chromosome:_3	GeneMark.hmm3	exon	20739375	20739489	0	+	.	ID=g15411.t2.exon1;Parent=g15411.t2;
OX101754.1_Tachina_lurida_genome_assembly,_chromosome:_3	GeneMark.hmm3	intron	20739490	20741667	.	+	2	ID=g15411.t2.intron1;Parent=g15411.t2;
OX101754.1_Tachina_lurida_genome_assembly,_chromosome:_3	GeneMark.hmm3	CDS	20741668	20742527	.	+	2	ID=g15411.t2.CDS2;Parent=g15411.t2;
OX101754.1_Tachina_lurida_genome_assembly,_chromosome:_3	GeneMark.hmm3	exon	20741668	20742527	0	+	.	ID=g15411.t2.exon2;Parent=g15411.t2;
OX101754.1_Tachina_lurida_genome_assembly,_chromosome:_3	GeneMark.hmm3	intron	20742528	20744373	.	+	0	ID=g15411.t2.intron2;Parent=g15411.t2;
OX101754.1_Tachina_lurida_genome_assembly,_chromosome:_3	GeneMark.hmm3	CDS	20744374	20745346	.	+	0	ID=g15411.t2.CDS3;Parent=g15411.t2;
OX101754.1_Tachina_lurida_genome_assembly,_chromosome:_3	GeneMark.hmm3	exon	20744374	20745346	0	+	.	ID=g15411.t2.exon3;Parent=g15411.t2;
OX101754.1_Tachina_lurida_genome_assembly,_chromosome:_3	GeneMark.hmm3	intron	20745347	20745412	.	+	2	ID=g15411.t2.intron3;Parent=g15411.t2;
OX101754.1_Tachina_lurida_genome_assembly,_chromosome:_3	GeneMark.hmm3	CDS	20745413	20745597	.	+	2	ID=g15411.t2.CDS4;Parent=g15411.t2;
OX101754.1_Tachina_lurida_genome_assembly,_chromosome:_3	GeneMark.hmm3	exon	20745413	20745597	0	+	.	ID=g15411.t2.exon4;Parent=g15411.t2;
OX101754.1_Tachina_lurida_genome_assembly,_chromosome:_3	GeneMark.hmm3	intron	20745598	20745681	.	+	0	ID=g15411.t2.intron4;Parent=g15411.t2;
OX101754.1_Tachina_lurida_genome_assembly,_chromosome:_3	GeneMark.hmm3	CDS	20745682	20746691	.	+	0	ID=g15411.t2.CDS5;Parent=g15411.t2;
OX101754.1_Tachina_lurida_genome_assembly,_chromosome:_3	GeneMark.hmm3	exon	20745682	20746691	0	+	.	ID=g15411.t2.exon5;Parent=g15411.t2;
OX101754.1_Tachina_lurida_genome_assembly,_chromosome:_3	GeneMark.hmm3	intron	20746692	20747075	.	+	1	ID=g15411.t2.intron5;Parent=g15411.t2;
OX101754.1_Tachina_lurida_genome_assembly,_chromosome:_3	GeneMark.hmm3	CDS	20747076	20747202	.	+	1	ID=g15411.t2.CDS6;Parent=g15411.t2;
OX101754.1_Tachina_lurida_genome_assembly,_chromosome:_3	GeneMark.hmm3	exon	20747076	20747202	0	+	.	ID=g15411.t2.exon6;Parent=g15411.t2;
OX101754.1_Tachina_lurida_genome_assembly,_chromosome:_3	GeneMark.hmm3	intron	20747203	20747453	.	+	0	ID=g15411.t2.intron6;Parent=g15411.t2;
OX101754.1_Tachina_lurida_genome_assembly,_chromosome:_3	GeneMark.hmm3	CDS	20747454	20747621	.	+	0	ID=g15411.t2.CDS7;Parent=g15411.t2;
OX101754.1_Tachina_lurida_genome_assembly,_chromosome:_3	GeneMark.hmm3	exon	20747454	20747621	0	+	.	ID=g15411.t2.exon7;Parent=g15411.t2;
OX101754.1_Tachina_lurida_genome_assembly,_chromosome:_3	GeneMark.hmm3	intron	20747622	20747680	.	+	0	ID=g15411.t2.intron7;Parent=g15411.t2;
OX101754.1_Tachina_lurida_genome_assembly,_chromosome:_3	GeneMark.hmm3	CDS	20747681	20748040	.	+	0	ID=g15411.t2.CDS8;Parent=g15411.t2;
OX101754.1_Tachina_lurida_genome_assembly,_chromosome:_3	GeneMark.hmm3	exon	20747681	20748040	0	+	.	ID=g15411.t2.exon8;Parent=g15411.t2;
OX101754.1_Tachina_lurida_genome_assembly,_chromosome:_3	GeneMark.hmm3	stop_codon	20748038	20748040	.	+	0	ID=g15411.t2.stop1;Parent=g15411.t2;
OX101754.1_Tachina_lurida_genome_assembly,_chromosome:_3	AUGUSTUS	gene	20756160	20756710	.	+	.	ID=g15412;
OX101754.1_Tachina_lurida_genome_assembly,_chromosome:_3	AUGUSTUS	mRNA	20756160	20756710	1	+	.	ID=g15412.t1;Parent=g15412;
OX101754.1_Tachina_lurida_genome_assembly,_chromosome:_3	AUGUSTUS	start_codon	20756160	20756162	.	+	0	ID=g15412.t1.start1;Parent=g15412.t1;
OX101754.1_Tachina_lurida_genome_assembly,_chromosome:_3	AUGUSTUS	CDS	20756160	20756201	1	+	0	ID=g15412.t1.CDS1;Parent=g15412.t1;
OX101754.1_Tachina_lurida_genome_assembly,_chromosome:_3	AUGUSTUS	exon	20756160	20756201	.	+	.	ID=g15412.t1.exon1;Parent=g15412.t1;
OX101754.1_Tachina_lurida_genome_assembly,_chromosome:_3	AUGUSTUS	intron	20756202	20756260	1	+	.	ID=g15412.t1.intron1;Parent=g15412.t1;
OX101754.1_Tachina_lurida_genome_assembly,_chromosome:_3	AUGUSTUS	CDS	20756261	20756533	1	+	0	ID=g15412.t1.CDS2;Parent=g15412.t1;
OX101754.1_Tachina_lurida_genome_assembly,_chromosome:_3	AUGUSTUS	exon	20756261	20756533	.	+	.	ID=g15412.t1.exon2;Parent=g15412.t1;
OX101754.1_Tachina_lurida_genome_assembly,_chromosome:_3	AUGUSTUS	intron	20756534	20756599	1	+	.	ID=g15412.t1.intron2;Parent=g15412.t1;
OX101754.1_Tachina_lurida_genome_assembly,_chromosome:_3	AUGUSTUS	CDS	20756600	20756710	1	+	0	ID=g15412.t1.CDS3;Parent=g15412.t1;
OX101754.1_Tachina_lurida_genome_assembly,_chromosome:_3	AUGUSTUS	exon	20756600	20756710	.	+	.	ID=g15412.t1.exon3;Parent=g15412.t1;
OX101754.1_Tachina_lurida_genome_assembly,_chromosome:_3	AUGUSTUS	stop_codon	20756708	20756710	.	+	0	ID=g15412.t1.stop1;Parent=g15412.t1;
OX101754.1_Tachina_lurida_genome_assembly,_chromosome:_3	AUGUSTUS	gene	20760128	20767087	.	+	.	ID=g15413;
OX101754.1_Tachina_lurida_genome_assembly,_chromosome:_3	AUGUSTUS	mRNA	20760128	20767087	1	+	.	ID=g15413.t1;Parent=g15413;
OX101754.1_Tachina_lurida_genome_assembly,_chromosome:_3	AUGUSTUS	start_codon	20760128	20760130	.	+	0	ID=g15413.t1.start1;Parent=g15413.t1;
OX101754.1_Tachina_lurida_genome_assembly,_chromosome:_3	AUGUSTUS	CDS	20760128	20760319	1	+	0	ID=g15413.t1.CDS1;Parent=g15413.t1;
OX101754.1_Tachina_lurida_genome_assembly,_chromosome:_3	AUGUSTUS	exon	20760128	20760319	.	+	.	ID=g15413.t1.exon1;Parent=g15413.t1;
OX101754.1_Tachina_lurida_genome_assembly,_chromosome:_3	AUGUSTUS	intron	20760320	20760374	1	+	.	ID=g15413.t1.intron1;Parent=g15413.t1;
OX101754.1_Tachina_lurida_genome_assembly,_chromosome:_3	AUGUSTUS	CDS	20760375	20760743	1	+	0	ID=g15413.t1.CDS2;Parent=g15413.t1;
OX101754.1_Tachina_lurida_genome_assembly,_chromosome:_3	AUGUSTUS	exon	20760375	20760743	.	+	.	ID=g15413.t1.exon2;Parent=g15413.t1;
OX101754.1_Tachina_lurida_genome_assembly,_chromosome:_3	AUGUSTUS	intron	20760744	20760949	1	+	.	ID=g15413.t1.intron2;Parent=g15413.t1;
OX101754.1_Tachina_lurida_genome_assembly,_chromosome:_3	AUGUSTUS	CDS	20760950	20761170	1	+	0	ID=g15413.t1.CDS3;Parent=g15413.t1;
OX101754.1_Tachina_lurida_genome_assembly,_chromosome:_3	AUGUSTUS	exon	20760950	20761170	.	+	.	ID=g15413.t1.exon3;Parent=g15413.t1;
OX101754.1_Tachina_lurida_genome_assembly,_chromosome:_3	AUGUSTUS	intron	20761171	20761239	1	+	.	ID=g15413.t1.intron3;Parent=g15413.t1;
OX101754.1_Tachina_lurida_genome_assembly,_chromosome:_3	AUGUSTUS	CDS	20761240	20761503	1	+	1	ID=g15413.t1.CDS4;Parent=g15413.t1;
OX101754.1_Tachina_lurida_genome_assembly,_chromosome:_3	AUGUSTUS	exon	20761240	20761503	.	+	.	ID=g15413.t1.exon4;Parent=g15413.t1;
OX101754.1_Tachina_lurida_genome_assembly,_chromosome:_3	AUGUSTUS	intron	20761504	20762054	1	+	.	ID=g15413.t1.intron4;Parent=g15413.t1;
OX101754.1_Tachina_lurida_genome_assembly,_chromosome:_3	AUGUSTUS	CDS	20762055	20762394	1	+	1	ID=g15413.t1.CDS5;Parent=g15413.t1;
OX101754.1_Tachina_lurida_genome_assembly,_chromosome:_3	AUGUSTUS	exon	20762055	20762394	.	+	.	ID=g15413.t1.exon5;Parent=g15413.t1;
OX101754.1_Tachina_lurida_genome_assembly,_chromosome:_3	AUGUSTUS	intron	20762395	20762492	1	+	.	ID=g15413.t1.intron5;Parent=g15413.t1;
OX101754.1_Tachina_lurida_genome_assembly,_chromosome:_3	AUGUSTUS	CDS	20762493	20762652	1	+	0	ID=g15413.t1.CDS6;Parent=g15413.t1;
OX101754.1_Tachina_lurida_genome_assembly,_chromosome:_3	AUGUSTUS	exon	20762493	20762652	.	+	.	ID=g15413.t1.exon6;Parent=g15413.t1;
OX101754.1_Tachina_lurida_genome_assembly,_chromosome:_3	AUGUSTUS	intron	20762653	20766902	1	+	.	ID=g15413.t1.intron6;Parent=g15413.t1;
OX101754.1_Tachina_lurida_genome_assembly,_chromosome:_3	AUGUSTUS	CDS	20766903	20767087	1	+	2	ID=g15413.t1.CDS7;Parent=g15413.t1;
OX101754.1_Tachina_lurida_genome_assembly,_chromosome:_3	AUGUSTUS	exon	20766903	20767087	.	+	.	ID=g15413.t1.exon7;Parent=g15413.t1;
OX101754.1_Tachina_lurida_genome_assembly,_chromosome:_3	AUGUSTUS	stop_codon	20767085	20767087	.	+	0	ID=g15413.t1.stop1;Parent=g15413.t1;
OX101754.1_Tachina_lurida_genome_assembly,_chromosome:_3	AUGUSTUS	gene	20767976	20769321	.	-	.	ID=g15414;
OX101754.1_Tachina_lurida_genome_assembly,_chromosome:_3	AUGUSTUS	mRNA	20767976	20769321	1	-	.	ID=g15414.t1;Parent=g15414;
OX101754.1_Tachina_lurida_genome_assembly,_chromosome:_3	AUGUSTUS	stop_codon	20767976	20767978	.	-	0	ID=g15414.t1.stop1;Parent=g15414.t1;
OX101754.1_Tachina_lurida_genome_assembly,_chromosome:_3	AUGUSTUS	CDS	20767976	20768120	1	-	1	ID=g15414.t1.CDS1;Parent=g15414.t1;
OX101754.1_Tachina_lurida_genome_assembly,_chromosome:_3	AUGUSTUS	exon	20767976	20768120	.	-	.	ID=g15414.t1.exon1;Parent=g15414.t1;
OX101754.1_Tachina_lurida_genome_assembly,_chromosome:_3	AUGUSTUS	intron	20768121	20768245	1	-	.	ID=g15414.t1.intron1;Parent=g15414.t1;
OX101754.1_Tachina_lurida_genome_assembly,_chromosome:_3	AUGUSTUS	CDS	20768246	20769321	1	-	0	ID=g15414.t1.CDS2;Parent=g15414.t1;
OX101754.1_Tachina_lurida_genome_assembly,_chromosome:_3	AUGUSTUS	exon	20768246	20769321	.	-	.	ID=g15414.t1.exon2;Parent=g15414.t1;
OX101754.1_Tachina_lurida_genome_assembly,_chromosome:_3	AUGUSTUS	start_codon	20769319	20769321	.	-	0	ID=g15414.t1.start1;Parent=g15414.t1;
OX101754.1_Tachina_lurida_genome_assembly,_chromosome:_3	AUGUSTUS	gene	20770400	20796648	.	+	.	ID=g15415;
OX101754.1_Tachina_lurida_genome_assembly,_chromosome:_3	AUGUSTUS	mRNA	20770400	20796648	0.54	+	.	ID=g15415.t1;Parent=g15415;
OX101754.1_Tachina_lurida_genome_assembly,_chromosome:_3	AUGUSTUS	start_codon	20770400	20770402	.	+	0	ID=g15415.t1.start1;Parent=g15415.t1;
OX101754.1_Tachina_lurida_genome_assembly,_chromosome:_3	AUGUSTUS	CDS	20770400	20771876	0.55	+	0	ID=g15415.t1.CDS1;Parent=g15415.t1;
OX101754.1_Tachina_lurida_genome_assembly,_chromosome:_3	AUGUSTUS	exon	20770400	20771876	.	+	.	ID=g15415.t1.exon1;Parent=g15415.t1;
OX101754.1_Tachina_lurida_genome_assembly,_chromosome:_3	AUGUSTUS	intron	20771877	20795221	0.55	+	.	ID=g15415.t1.intron1;Parent=g15415.t1;
OX101754.1_Tachina_lurida_genome_assembly,_chromosome:_3	AUGUSTUS	CDS	20795222	20796648	0.99	+	2	ID=g15415.t1.CDS2;Parent=g15415.t1;
OX101754.1_Tachina_lurida_genome_assembly,_chromosome:_3	AUGUSTUS	exon	20795222	20796648	.	+	.	ID=g15415.t1.exon2;Parent=g15415.t1;
OX101754.1_Tachina_lurida_genome_assembly,_chromosome:_3	AUGUSTUS	stop_codon	20796646	20796648	.	+	0	ID=g15415.t1.stop1;Parent=g15415.t1;
OX101754.1_Tachina_lurida_genome_assembly,_chromosome:_3	AUGUSTUS	gene	20803728	20805017	.	-	.	ID=g15416;
OX101754.1_Tachina_lurida_genome_assembly,_chromosome:_3	AUGUSTUS	mRNA	20803728	20805017	1	-	.	ID=g15416.t1;Parent=g15416;
OX101754.1_Tachina_lurida_genome_assembly,_chromosome:_3	AUGUSTUS	stop_codon	20803728	20803730	.	-	0	ID=g15416.t1.stop1;Parent=g15416.t1;
OX101754.1_Tachina_lurida_genome_assembly,_chromosome:_3	AUGUSTUS	CDS	20803728	20805017	1	-	0	ID=g15416.t1.CDS1;Parent=g15416.t1;
OX101754.1_Tachina_lurida_genome_assembly,_chromosome:_3	AUGUSTUS	exon	20803728	20805017	.	-	.	ID=g15416.t1.exon1;Parent=g15416.t1;
OX101754.1_Tachina_lurida_genome_assembly,_chromosome:_3	AUGUSTUS	start_codon	20805015	20805017	.	-	0	ID=g15416.t1.start1;Parent=g15416.t1;
OX101754.1_Tachina_lurida_genome_assembly,_chromosome:_3	AUGUSTUS	mRNA	20803728	20804885	0.95	-	.	ID=g15416.t2;Parent=g15416;
OX101754.1_Tachina_lurida_genome_assembly,_chromosome:_3	AUGUSTUS	stop_codon	20803728	20803730	.	-	0	ID=g15416.t2.stop1;Parent=g15416.t2;
OX101754.1_Tachina_lurida_genome_assembly,_chromosome:_3	AUGUSTUS	CDS	20803728	20804885	0.95	-	0	ID=g15416.t2.CDS1;Parent=g15416.t2;
OX101754.1_Tachina_lurida_genome_assembly,_chromosome:_3	AUGUSTUS	exon	20803728	20804885	.	-	.	ID=g15416.t2.exon1;Parent=g15416.t2;
OX101754.1_Tachina_lurida_genome_assembly,_chromosome:_3	AUGUSTUS	start_codon	20804883	20804885	.	-	0	ID=g15416.t2.start1;Parent=g15416.t2;
OX101754.1_Tachina_lurida_genome_assembly,_chromosome:_3	AUGUSTUS	gene	20805971	20807019	.	-	.	ID=g15417;
OX101754.1_Tachina_lurida_genome_assembly,_chromosome:_3	AUGUSTUS	mRNA	20805971	20807019	0.29	-	.	ID=g15417.t1;Parent=g15417;
OX101754.1_Tachina_lurida_genome_assembly,_chromosome:_3	AUGUSTUS	stop_codon	20805971	20805973	.	-	0	ID=g15417.t1.stop1;Parent=g15417.t1;
OX101754.1_Tachina_lurida_genome_assembly,_chromosome:_3	AUGUSTUS	CDS	20805971	20806521	0.29	-	2	ID=g15417.t1.CDS1;Parent=g15417.t1;
OX101754.1_Tachina_lurida_genome_assembly,_chromosome:_3	AUGUSTUS	exon	20805971	20806521	.	-	.	ID=g15417.t1.exon1;Parent=g15417.t1;
OX101754.1_Tachina_lurida_genome_assembly,_chromosome:_3	AUGUSTUS	intron	20806522	20806814	0.29	-	.	ID=g15417.t1.intron1;Parent=g15417.t1;
OX101754.1_Tachina_lurida_genome_assembly,_chromosome:_3	AUGUSTUS	CDS	20806815	20807019	0.71	-	0	ID=g15417.t1.CDS2;Parent=g15417.t1;
OX101754.1_Tachina_lurida_genome_assembly,_chromosome:_3	AUGUSTUS	exon	20806815	20807019	.	-	.	ID=g15417.t1.exon2;Parent=g15417.t1;
OX101754.1_Tachina_lurida_genome_assembly,_chromosome:_3	AUGUSTUS	start_codon	20807017	20807019	.	-	0	ID=g15417.t1.start1;Parent=g15417.t1;
OX101754.1_Tachina_lurida_genome_assembly,_chromosome:_3	AUGUSTUS	gene	20807396	20810745	.	-	.	ID=g15418;
OX101754.1_Tachina_lurida_genome_assembly,_chromosome:_3	AUGUSTUS	mRNA	20807396	20808011	0.53	-	.	ID=g15418.t1;Parent=g15418;
OX101754.1_Tachina_lurida_genome_assembly,_chromosome:_3	AUGUSTUS	stop_codon	20807396	20807398	.	-	0	ID=g15418.t1.stop1;Parent=g15418.t1;
OX101754.1_Tachina_lurida_genome_assembly,_chromosome:_3	AUGUSTUS	CDS	20807396	20807529	0.7	-	2	ID=g15418.t1.CDS1;Parent=g15418.t1;
OX101754.1_Tachina_lurida_genome_assembly,_chromosome:_3	AUGUSTUS	exon	20807396	20807529	.	-	.	ID=g15418.t1.exon1;Parent=g15418.t1;
OX101754.1_Tachina_lurida_genome_assembly,_chromosome:_3	AUGUSTUS	intron	20807530	20807833	0.58	-	.	ID=g15418.t1.intron1;Parent=g15418.t1;
OX101754.1_Tachina_lurida_genome_assembly,_chromosome:_3	AUGUSTUS	CDS	20807834	20808011	0.54	-	0	ID=g15418.t1.CDS2;Parent=g15418.t1;
OX101754.1_Tachina_lurida_genome_assembly,_chromosome:_3	AUGUSTUS	exon	20807834	20808011	.	-	.	ID=g15418.t1.exon2;Parent=g15418.t1;
OX101754.1_Tachina_lurida_genome_assembly,_chromosome:_3	AUGUSTUS	start_codon	20808009	20808011	.	-	0	ID=g15418.t1.start1;Parent=g15418.t1;
OX101754.1_Tachina_lurida_genome_assembly,_chromosome:_3	AUGUSTUS	mRNA	20807396	20810745	0.29	-	.	ID=g15418.t2;Parent=g15418;
OX101754.1_Tachina_lurida_genome_assembly,_chromosome:_3	AUGUSTUS	stop_codon	20807396	20807398	.	-	0	ID=g15418.t2.stop1;Parent=g15418.t2;
OX101754.1_Tachina_lurida_genome_assembly,_chromosome:_3	AUGUSTUS	CDS	20807396	20807529	0.55	-	2	ID=g15418.t2.CDS1;Parent=g15418.t2;
OX101754.1_Tachina_lurida_genome_assembly,_chromosome:_3	AUGUSTUS	exon	20807396	20807529	.	-	.	ID=g15418.t2.exon1;Parent=g15418.t2;
OX101754.1_Tachina_lurida_genome_assembly,_chromosome:_3	AUGUSTUS	intron	20807530	20808480	0.53	-	.	ID=g15418.t2.intron1;Parent=g15418.t2;
OX101754.1_Tachina_lurida_genome_assembly,_chromosome:_3	AUGUSTUS	CDS	20808481	20808838	0.56	-	0	ID=g15418.t2.CDS2;Parent=g15418.t2;
OX101754.1_Tachina_lurida_genome_assembly,_chromosome:_3	AUGUSTUS	exon	20808481	20808838	.	-	.	ID=g15418.t2.exon2;Parent=g15418.t2;
OX101754.1_Tachina_lurida_genome_assembly,_chromosome:_3	AUGUSTUS	intron	20808839	20810685	0.9	-	.	ID=g15418.t2.intron2;Parent=g15418.t2;
OX101754.1_Tachina_lurida_genome_assembly,_chromosome:_3	AUGUSTUS	CDS	20810686	20810745	0.5	-	0	ID=g15418.t2.CDS3;Parent=g15418.t2;
OX101754.1_Tachina_lurida_genome_assembly,_chromosome:_3	AUGUSTUS	exon	20810686	20810745	.	-	.	ID=g15418.t2.exon3;Parent=g15418.t2;
OX101754.1_Tachina_lurida_genome_assembly,_chromosome:_3	AUGUSTUS	start_codon	20810743	20810745	.	-	0	ID=g15418.t2.start1;Parent=g15418.t2;
OX101754.1_Tachina_lurida_genome_assembly,_chromosome:_3	AUGUSTUS	gene	20808606	20808842	.	+	.	ID=g15419;
OX101754.1_Tachina_lurida_genome_assembly,_chromosome:_3	AUGUSTUS	mRNA	20808606	20808842	0.82	+	.	ID=g15419.t1;Parent=g15419;
OX101754.1_Tachina_lurida_genome_assembly,_chromosome:_3	AUGUSTUS	start_codon	20808606	20808608	.	+	0	ID=g15419.t1.start1;Parent=g15419.t1;
OX101754.1_Tachina_lurida_genome_assembly,_chromosome:_3	AUGUSTUS	CDS	20808606	20808842	0.82	+	0	ID=g15419.t1.CDS1;Parent=g15419.t1;
OX101754.1_Tachina_lurida_genome_assembly,_chromosome:_3	AUGUSTUS	exon	20808606	20808842	.	+	.	ID=g15419.t1.exon1;Parent=g15419.t1;
OX101754.1_Tachina_lurida_genome_assembly,_chromosome:_3	AUGUSTUS	stop_codon	20808840	20808842	.	+	0	ID=g15419.t1.stop1;Parent=g15419.t1;
OX101754.1_Tachina_lurida_genome_assembly,_chromosome:_3	AUGUSTUS	gene	20814962	20816399	.	-	.	ID=g15420;
OX101754.1_Tachina_lurida_genome_assembly,_chromosome:_3	AUGUSTUS	mRNA	20814962	20816399	1	-	.	ID=g15420.t1;Parent=g15420;
OX101754.1_Tachina_lurida_genome_assembly,_chromosome:_3	AUGUSTUS	stop_codon	20814962	20814964	.	-	0	ID=g15420.t1.stop1;Parent=g15420.t1;
OX101754.1_Tachina_lurida_genome_assembly,_chromosome:_3	AUGUSTUS	CDS	20814962	20815061	1	-	1	ID=g15420.t1.CDS1;Parent=g15420.t1;
OX101754.1_Tachina_lurida_genome_assembly,_chromosome:_3	AUGUSTUS	exon	20814962	20815061	.	-	.	ID=g15420.t1.exon1;Parent=g15420.t1;
OX101754.1_Tachina_lurida_genome_assembly,_chromosome:_3	AUGUSTUS	intron	20815062	20815128	1	-	.	ID=g15420.t1.intron1;Parent=g15420.t1;
OX101754.1_Tachina_lurida_genome_assembly,_chromosome:_3	AUGUSTUS	CDS	20815129	20815370	1	-	0	ID=g15420.t1.CDS2;Parent=g15420.t1;
OX101754.1_Tachina_lurida_genome_assembly,_chromosome:_3	AUGUSTUS	exon	20815129	20815370	.	-	.	ID=g15420.t1.exon2;Parent=g15420.t1;
OX101754.1_Tachina_lurida_genome_assembly,_chromosome:_3	AUGUSTUS	intron	20815371	20815709	1	-	.	ID=g15420.t1.intron2;Parent=g15420.t1;
OX101754.1_Tachina_lurida_genome_assembly,_chromosome:_3	AUGUSTUS	CDS	20815710	20816399	1	-	0	ID=g15420.t1.CDS3;Parent=g15420.t1;
OX101754.1_Tachina_lurida_genome_assembly,_chromosome:_3	AUGUSTUS	exon	20815710	20816399	.	-	.	ID=g15420.t1.exon3;Parent=g15420.t1;
OX101754.1_Tachina_lurida_genome_assembly,_chromosome:_3	AUGUSTUS	start_codon	20816397	20816399	.	-	0	ID=g15420.t1.start1;Parent=g15420.t1;
OX101754.1_Tachina_lurida_genome_assembly,_chromosome:_3	AUGUSTUS	gene	20821560	20823313	.	+	.	ID=g15421;
OX101754.1_Tachina_lurida_genome_assembly,_chromosome:_3	AUGUSTUS	mRNA	20821560	20823313	1	+	.	ID=g15421.t1;Parent=g15421;
OX101754.1_Tachina_lurida_genome_assembly,_chromosome:_3	AUGUSTUS	start_codon	20821560	20821562	.	+	0	ID=g15421.t1.start1;Parent=g15421.t1;
OX101754.1_Tachina_lurida_genome_assembly,_chromosome:_3	AUGUSTUS	CDS	20821560	20821582	1	+	0	ID=g15421.t1.CDS1;Parent=g15421.t1;
OX101754.1_Tachina_lurida_genome_assembly,_chromosome:_3	AUGUSTUS	exon	20821560	20821582	.	+	.	ID=g15421.t1.exon1;Parent=g15421.t1;
OX101754.1_Tachina_lurida_genome_assembly,_chromosome:_3	AUGUSTUS	intron	20821583	20822211	1	+	.	ID=g15421.t1.intron1;Parent=g15421.t1;
OX101754.1_Tachina_lurida_genome_assembly,_chromosome:_3	AUGUSTUS	CDS	20822212	20823313	1	+	1	ID=g15421.t1.CDS2;Parent=g15421.t1;
OX101754.1_Tachina_lurida_genome_assembly,_chromosome:_3	AUGUSTUS	exon	20822212	20823313	.	+	.	ID=g15421.t1.exon2;Parent=g15421.t1;
OX101754.1_Tachina_lurida_genome_assembly,_chromosome:_3	AUGUSTUS	stop_codon	20823311	20823313	.	+	0	ID=g15421.t1.stop1;Parent=g15421.t1;
OX101754.1_Tachina_lurida_genome_assembly,_chromosome:_3	AUGUSTUS	gene	20824300	20825515	.	-	.	ID=g15422;
OX101754.1_Tachina_lurida_genome_assembly,_chromosome:_3	AUGUSTUS	mRNA	20824300	20825515	1	-	.	ID=g15422.t1;Parent=g15422;
OX101754.1_Tachina_lurida_genome_assembly,_chromosome:_3	AUGUSTUS	stop_codon	20824300	20824302	.	-	0	ID=g15422.t1.stop1;Parent=g15422.t1;
OX101754.1_Tachina_lurida_genome_assembly,_chromosome:_3	AUGUSTUS	CDS	20824300	20824397	1	-	2	ID=g15422.t1.CDS1;Parent=g15422.t1;
OX101754.1_Tachina_lurida_genome_assembly,_chromosome:_3	AUGUSTUS	exon	20824300	20824397	.	-	.	ID=g15422.t1.exon1;Parent=g15422.t1;
OX101754.1_Tachina_lurida_genome_assembly,_chromosome:_3	AUGUSTUS	intron	20824398	20824702	1	-	.	ID=g15422.t1.intron1;Parent=g15422.t1;
OX101754.1_Tachina_lurida_genome_assembly,_chromosome:_3	AUGUSTUS	CDS	20824703	20824864	1	-	2	ID=g15422.t1.CDS2;Parent=g15422.t1;
OX101754.1_Tachina_lurida_genome_assembly,_chromosome:_3	AUGUSTUS	exon	20824703	20824864	.	-	.	ID=g15422.t1.exon2;Parent=g15422.t1;
OX101754.1_Tachina_lurida_genome_assembly,_chromosome:_3	AUGUSTUS	intron	20824865	20824924	1	-	.	ID=g15422.t1.intron2;Parent=g15422.t1;
OX101754.1_Tachina_lurida_genome_assembly,_chromosome:_3	AUGUSTUS	CDS	20824925	20825354	1	-	0	ID=g15422.t1.CDS3;Parent=g15422.t1;
OX101754.1_Tachina_lurida_genome_assembly,_chromosome:_3	AUGUSTUS	exon	20824925	20825354	.	-	.	ID=g15422.t1.exon3;Parent=g15422.t1;
OX101754.1_Tachina_lurida_genome_assembly,_chromosome:_3	AUGUSTUS	intron	20825355	20825407	1	-	.	ID=g15422.t1.intron3;Parent=g15422.t1;
OX101754.1_Tachina_lurida_genome_assembly,_chromosome:_3	AUGUSTUS	CDS	20825408	20825515	1	-	0	ID=g15422.t1.CDS4;Parent=g15422.t1;
OX101754.1_Tachina_lurida_genome_assembly,_chromosome:_3	AUGUSTUS	exon	20825408	20825515	.	-	.	ID=g15422.t1.exon4;Parent=g15422.t1;
OX101754.1_Tachina_lurida_genome_assembly,_chromosome:_3	AUGUSTUS	start_codon	20825513	20825515	.	-	0	ID=g15422.t1.start1;Parent=g15422.t1;
OX101754.1_Tachina_lurida_genome_assembly,_chromosome:_3	AUGUSTUS	gene	20826247	20827074	.	+	.	ID=g15423;
OX101754.1_Tachina_lurida_genome_assembly,_chromosome:_3	AUGUSTUS	mRNA	20826247	20827074	1	+	.	ID=g15423.t1;Parent=g15423;
OX101754.1_Tachina_lurida_genome_assembly,_chromosome:_3	AUGUSTUS	start_codon	20826247	20826249	.	+	0	ID=g15423.t1.start1;Parent=g15423.t1;
OX101754.1_Tachina_lurida_genome_assembly,_chromosome:_3	AUGUSTUS	CDS	20826247	20827074	1	+	0	ID=g15423.t1.CDS1;Parent=g15423.t1;
OX101754.1_Tachina_lurida_genome_assembly,_chromosome:_3	AUGUSTUS	exon	20826247	20827074	.	+	.	ID=g15423.t1.exon1;Parent=g15423.t1;
OX101754.1_Tachina_lurida_genome_assembly,_chromosome:_3	AUGUSTUS	stop_codon	20827072	20827074	.	+	0	ID=g15423.t1.stop1;Parent=g15423.t1;
OX101754.1_Tachina_lurida_genome_assembly,_chromosome:_3	AUGUSTUS	gene	20828255	20829124	.	+	.	ID=g15424;
OX101754.1_Tachina_lurida_genome_assembly,_chromosome:_3	AUGUSTUS	mRNA	20828255	20829124	1	+	.	ID=g15424.t1;Parent=g15424;
OX101754.1_Tachina_lurida_genome_assembly,_chromosome:_3	AUGUSTUS	start_codon	20828255	20828257	.	+	0	ID=g15424.t1.start1;Parent=g15424.t1;
OX101754.1_Tachina_lurida_genome_assembly,_chromosome:_3	AUGUSTUS	CDS	20828255	20829124	1	+	0	ID=g15424.t1.CDS1;Parent=g15424.t1;
OX101754.1_Tachina_lurida_genome_assembly,_chromosome:_3	AUGUSTUS	exon	20828255	20829124	.	+	.	ID=g15424.t1.exon1;Parent=g15424.t1;
OX101754.1_Tachina_lurida_genome_assembly,_chromosome:_3	AUGUSTUS	stop_codon	20829122	20829124	.	+	0	ID=g15424.t1.stop1;Parent=g15424.t1;
OX101754.1_Tachina_lurida_genome_assembly,_chromosome:_3	AUGUSTUS	gene	20829858	20831684	.	-	.	ID=g15425;
OX101754.1_Tachina_lurida_genome_assembly,_chromosome:_3	AUGUSTUS	mRNA	20829858	20831684	1	-	.	ID=g15425.t1;Parent=g15425;
OX101754.1_Tachina_lurida_genome_assembly,_chromosome:_3	AUGUSTUS	stop_codon	20829858	20829860	.	-	0	ID=g15425.t1.stop1;Parent=g15425.t1;
OX101754.1_Tachina_lurida_genome_assembly,_chromosome:_3	AUGUSTUS	CDS	20829858	20829953	1	-	0	ID=g15425.t1.CDS1;Parent=g15425.t1;
OX101754.1_Tachina_lurida_genome_assembly,_chromosome:_3	AUGUSTUS	exon	20829858	20829953	.	-	.	ID=g15425.t1.exon1;Parent=g15425.t1;
OX101754.1_Tachina_lurida_genome_assembly,_chromosome:_3	AUGUSTUS	intron	20829954	20831365	1	-	.	ID=g15425.t1.intron1;Parent=g15425.t1;
OX101754.1_Tachina_lurida_genome_assembly,_chromosome:_3	AUGUSTUS	CDS	20831366	20831470	1	-	0	ID=g15425.t1.CDS2;Parent=g15425.t1;
OX101754.1_Tachina_lurida_genome_assembly,_chromosome:_3	AUGUSTUS	exon	20831366	20831470	.	-	.	ID=g15425.t1.exon2;Parent=g15425.t1;
OX101754.1_Tachina_lurida_genome_assembly,_chromosome:_3	AUGUSTUS	intron	20831471	20831534	1	-	.	ID=g15425.t1.intron2;Parent=g15425.t1;
OX101754.1_Tachina_lurida_genome_assembly,_chromosome:_3	AUGUSTUS	CDS	20831535	20831684	1	-	0	ID=g15425.t1.CDS3;Parent=g15425.t1;
OX101754.1_Tachina_lurida_genome_assembly,_chromosome:_3	AUGUSTUS	exon	20831535	20831684	.	-	.	ID=g15425.t1.exon3;Parent=g15425.t1;
OX101754.1_Tachina_lurida_genome_assembly,_chromosome:_3	AUGUSTUS	start_codon	20831682	20831684	.	-	0	ID=g15425.t1.start1;Parent=g15425.t1;
OX101754.1_Tachina_lurida_genome_assembly,_chromosome:_3	AUGUSTUS	gene	20838532	20867492	.	+	.	ID=g15426;
OX101754.1_Tachina_lurida_genome_assembly,_chromosome:_3	AUGUSTUS	mRNA	20838532	20867492	0.98	+	.	ID=g15426.t1;Parent=g15426;
OX101754.1_Tachina_lurida_genome_assembly,_chromosome:_3	AUGUSTUS	start_codon	20838532	20838534	.	+	0	ID=g15426.t1.start1;Parent=g15426.t1;
OX101754.1_Tachina_lurida_genome_assembly,_chromosome:_3	AUGUSTUS	CDS	20838532	20838640	1	+	0	ID=g15426.t1.CDS1;Parent=g15426.t1;
OX101754.1_Tachina_lurida_genome_assembly,_chromosome:_3	AUGUSTUS	exon	20838532	20838640	.	+	.	ID=g15426.t1.exon1;Parent=g15426.t1;
OX101754.1_Tachina_lurida_genome_assembly,_chromosome:_3	AUGUSTUS	intron	20838641	20842457	1	+	.	ID=g15426.t1.intron1;Parent=g15426.t1;
OX101754.1_Tachina_lurida_genome_assembly,_chromosome:_3	AUGUSTUS	CDS	20842458	20843597	1	+	2	ID=g15426.t1.CDS2;Parent=g15426.t1;
OX101754.1_Tachina_lurida_genome_assembly,_chromosome:_3	AUGUSTUS	exon	20842458	20843597	.	+	.	ID=g15426.t1.exon2;Parent=g15426.t1;
OX101754.1_Tachina_lurida_genome_assembly,_chromosome:_3	AUGUSTUS	intron	20843598	20843685	0.98	+	.	ID=g15426.t1.intron2;Parent=g15426.t1;
OX101754.1_Tachina_lurida_genome_assembly,_chromosome:_3	AUGUSTUS	CDS	20843686	20844243	0.98	+	2	ID=g15426.t1.CDS3;Parent=g15426.t1;
OX101754.1_Tachina_lurida_genome_assembly,_chromosome:_3	AUGUSTUS	exon	20843686	20844243	.	+	.	ID=g15426.t1.exon3;Parent=g15426.t1;
OX101754.1_Tachina_lurida_genome_assembly,_chromosome:_3	AUGUSTUS	intron	20844244	20858924	1	+	.	ID=g15426.t1.intron3;Parent=g15426.t1;
OX101754.1_Tachina_lurida_genome_assembly,_chromosome:_3	AUGUSTUS	CDS	20858925	20860645	1	+	2	ID=g15426.t1.CDS4;Parent=g15426.t1;
OX101754.1_Tachina_lurida_genome_assembly,_chromosome:_3	AUGUSTUS	exon	20858925	20860645	.	+	.	ID=g15426.t1.exon4;Parent=g15426.t1;
OX101754.1_Tachina_lurida_genome_assembly,_chromosome:_3	AUGUSTUS	intron	20860646	20861015	1	+	.	ID=g15426.t1.intron4;Parent=g15426.t1;
OX101754.1_Tachina_lurida_genome_assembly,_chromosome:_3	AUGUSTUS	CDS	20861016	20861224	1	+	0	ID=g15426.t1.CDS5;Parent=g15426.t1;
OX101754.1_Tachina_lurida_genome_assembly,_chromosome:_3	AUGUSTUS	exon	20861016	20861224	.	+	.	ID=g15426.t1.exon5;Parent=g15426.t1;
OX101754.1_Tachina_lurida_genome_assembly,_chromosome:_3	AUGUSTUS	intron	20861225	20861545	1	+	.	ID=g15426.t1.intron5;Parent=g15426.t1;
OX101754.1_Tachina_lurida_genome_assembly,_chromosome:_3	AUGUSTUS	CDS	20861546	20861724	1	+	1	ID=g15426.t1.CDS6;Parent=g15426.t1;
OX101754.1_Tachina_lurida_genome_assembly,_chromosome:_3	AUGUSTUS	exon	20861546	20861724	.	+	.	ID=g15426.t1.exon6;Parent=g15426.t1;
OX101754.1_Tachina_lurida_genome_assembly,_chromosome:_3	AUGUSTUS	intron	20861725	20866772	1	+	.	ID=g15426.t1.intron6;Parent=g15426.t1;
OX101754.1_Tachina_lurida_genome_assembly,_chromosome:_3	AUGUSTUS	CDS	20866773	20866846	1	+	2	ID=g15426.t1.CDS7;Parent=g15426.t1;
OX101754.1_Tachina_lurida_genome_assembly,_chromosome:_3	AUGUSTUS	exon	20866773	20866846	.	+	.	ID=g15426.t1.exon7;Parent=g15426.t1;
OX101754.1_Tachina_lurida_genome_assembly,_chromosome:_3	AUGUSTUS	intron	20866847	20866918	1	+	.	ID=g15426.t1.intron7;Parent=g15426.t1;
OX101754.1_Tachina_lurida_genome_assembly,_chromosome:_3	AUGUSTUS	CDS	20866919	20867089	1	+	0	ID=g15426.t1.CDS8;Parent=g15426.t1;
OX101754.1_Tachina_lurida_genome_assembly,_chromosome:_3	AUGUSTUS	exon	20866919	20867089	.	+	.	ID=g15426.t1.exon8;Parent=g15426.t1;
OX101754.1_Tachina_lurida_genome_assembly,_chromosome:_3	AUGUSTUS	intron	20867090	20867168	1	+	.	ID=g15426.t1.intron8;Parent=g15426.t1;
OX101754.1_Tachina_lurida_genome_assembly,_chromosome:_3	AUGUSTUS	CDS	20867169	20867273	1	+	0	ID=g15426.t1.CDS9;Parent=g15426.t1;
OX101754.1_Tachina_lurida_genome_assembly,_chromosome:_3	AUGUSTUS	exon	20867169	20867273	.	+	.	ID=g15426.t1.exon9;Parent=g15426.t1;
OX101754.1_Tachina_lurida_genome_assembly,_chromosome:_3	AUGUSTUS	intron	20867274	20867342	1	+	.	ID=g15426.t1.intron9;Parent=g15426.t1;
OX101754.1_Tachina_lurida_genome_assembly,_chromosome:_3	AUGUSTUS	CDS	20867343	20867492	1	+	0	ID=g15426.t1.CDS10;Parent=g15426.t1;
OX101754.1_Tachina_lurida_genome_assembly,_chromosome:_3	AUGUSTUS	exon	20867343	20867492	.	+	.	ID=g15426.t1.exon10;Parent=g15426.t1;
OX101754.1_Tachina_lurida_genome_assembly,_chromosome:_3	AUGUSTUS	stop_codon	20867490	20867492	.	+	0	ID=g15426.t1.stop1;Parent=g15426.t1;
OX101754.1_Tachina_lurida_genome_assembly,_chromosome:_3	AUGUSTUS	mRNA	20838532	20867492	1	+	.	ID=g15426.t2;Parent=g15426;
OX101754.1_Tachina_lurida_genome_assembly,_chromosome:_3	AUGUSTUS	start_codon	20838532	20838534	.	+	0	ID=g15426.t2.start1;Parent=g15426.t2;
OX101754.1_Tachina_lurida_genome_assembly,_chromosome:_3	AUGUSTUS	CDS	20838532	20838640	1	+	0	ID=g15426.t2.CDS1;Parent=g15426.t2;
OX101754.1_Tachina_lurida_genome_assembly,_chromosome:_3	AUGUSTUS	exon	20838532	20838640	.	+	.	ID=g15426.t2.exon1;Parent=g15426.t2;
OX101754.1_Tachina_lurida_genome_assembly,_chromosome:_3	AUGUSTUS	intron	20838641	20842457	1	+	.	ID=g15426.t2.intron1;Parent=g15426.t2;
OX101754.1_Tachina_lurida_genome_assembly,_chromosome:_3	AUGUSTUS	CDS	20842458	20843597	1	+	2	ID=g15426.t2.CDS2;Parent=g15426.t2;
OX101754.1_Tachina_lurida_genome_assembly,_chromosome:_3	AUGUSTUS	exon	20842458	20843597	.	+	.	ID=g15426.t2.exon2;Parent=g15426.t2;
OX101754.1_Tachina_lurida_genome_assembly,_chromosome:_3	AUGUSTUS	intron	20843598	20843661	1	+	.	ID=g15426.t2.intron2;Parent=g15426.t2;
OX101754.1_Tachina_lurida_genome_assembly,_chromosome:_3	AUGUSTUS	CDS	20843662	20844243	1	+	2	ID=g15426.t2.CDS3;Parent=g15426.t2;
OX101754.1_Tachina_lurida_genome_assembly,_chromosome:_3	AUGUSTUS	exon	20843662	20844243	.	+	.	ID=g15426.t2.exon3;Parent=g15426.t2;
OX101754.1_Tachina_lurida_genome_assembly,_chromosome:_3	AUGUSTUS	intron	20844244	20858924	1	+	.	ID=g15426.t2.intron3;Parent=g15426.t2;
OX101754.1_Tachina_lurida_genome_assembly,_chromosome:_3	AUGUSTUS	CDS	20858925	20860645	1	+	2	ID=g15426.t2.CDS4;Parent=g15426.t2;
OX101754.1_Tachina_lurida_genome_assembly,_chromosome:_3	AUGUSTUS	exon	20858925	20860645	.	+	.	ID=g15426.t2.exon4;Parent=g15426.t2;
OX101754.1_Tachina_lurida_genome_assembly,_chromosome:_3	AUGUSTUS	intron	20860646	20861015	1	+	.	ID=g15426.t2.intron4;Parent=g15426.t2;
OX101754.1_Tachina_lurida_genome_assembly,_chromosome:_3	AUGUSTUS	CDS	20861016	20861224	1	+	0	ID=g15426.t2.CDS5;Parent=g15426.t2;
OX101754.1_Tachina_lurida_genome_assembly,_chromosome:_3	AUGUSTUS	exon	20861016	20861224	.	+	.	ID=g15426.t2.exon5;Parent=g15426.t2;
OX101754.1_Tachina_lurida_genome_assembly,_chromosome:_3	AUGUSTUS	intron	20861225	20861545	1	+	.	ID=g15426.t2.intron5;Parent=g15426.t2;
OX101754.1_Tachina_lurida_genome_assembly,_chromosome:_3	AUGUSTUS	CDS	20861546	20861724	1	+	1	ID=g15426.t2.CDS6;Parent=g15426.t2;
OX101754.1_Tachina_lurida_genome_assembly,_chromosome:_3	AUGUSTUS	exon	20861546	20861724	.	+	.	ID=g15426.t2.exon6;Parent=g15426.t2;
OX101754.1_Tachina_lurida_genome_assembly,_chromosome:_3	AUGUSTUS	intron	20861725	20866772	1	+	.	ID=g15426.t2.intron6;Parent=g15426.t2;
OX101754.1_Tachina_lurida_genome_assembly,_chromosome:_3	AUGUSTUS	CDS	20866773	20866846	1	+	2	ID=g15426.t2.CDS7;Parent=g15426.t2;
OX101754.1_Tachina_lurida_genome_assembly,_chromosome:_3	AUGUSTUS	exon	20866773	20866846	.	+	.	ID=g15426.t2.exon7;Parent=g15426.t2;
OX101754.1_Tachina_lurida_genome_assembly,_chromosome:_3	AUGUSTUS	intron	20866847	20866918	1	+	.	ID=g15426.t2.intron7;Parent=g15426.t2;
OX101754.1_Tachina_lurida_genome_assembly,_chromosome:_3	AUGUSTUS	CDS	20866919	20867089	1	+	0	ID=g15426.t2.CDS8;Parent=g15426.t2;
OX101754.1_Tachina_lurida_genome_assembly,_chromosome:_3	AUGUSTUS	exon	20866919	20867089	.	+	.	ID=g15426.t2.exon8;Parent=g15426.t2;
OX101754.1_Tachina_lurida_genome_assembly,_chromosome:_3	AUGUSTUS	intron	20867090	20867168	1	+	.	ID=g15426.t2.intron8;Parent=g15426.t2;
OX101754.1_Tachina_lurida_genome_assembly,_chromosome:_3	AUGUSTUS	CDS	20867169	20867273	1	+	0	ID=g15426.t2.CDS9;Parent=g15426.t2;
OX101754.1_Tachina_lurida_genome_assembly,_chromosome:_3	AUGUSTUS	exon	20867169	20867273	.	+	.	ID=g15426.t2.exon9;Parent=g15426.t2;
OX101754.1_Tachina_lurida_genome_assembly,_chromosome:_3	AUGUSTUS	intron	20867274	20867342	1	+	.	ID=g15426.t2.intron9;Parent=g15426.t2;
OX101754.1_Tachina_lurida_genome_assembly,_chromosome:_3	AUGUSTUS	CDS	20867343	20867492	1	+	0	ID=g15426.t2.CDS10;Parent=g15426.t2;
OX101754.1_Tachina_lurida_genome_assembly,_chromosome:_3	AUGUSTUS	exon	20867343	20867492	.	+	.	ID=g15426.t2.exon10;Parent=g15426.t2;
OX101754.1_Tachina_lurida_genome_assembly,_chromosome:_3	AUGUSTUS	stop_codon	20867490	20867492	.	+	0	ID=g15426.t2.stop1;Parent=g15426.t2;
OX101754.1_Tachina_lurida_genome_assembly,_chromosome:_3	GeneMark.hmm3	mRNA	20838532	20844287	.	+	.	ID=g15426.t3;Parent=g15426;
OX101754.1_Tachina_lurida_genome_assembly,_chromosome:_3	GeneMark.hmm3	start_codon	20838532	20838534	.	+	0	ID=g15426.t3.start1;Parent=g15426.t3;
OX101754.1_Tachina_lurida_genome_assembly,_chromosome:_3	GeneMark.hmm3	CDS	20838532	20838640	.	+	0	ID=g15426.t3.CDS1;Parent=g15426.t3;
OX101754.1_Tachina_lurida_genome_assembly,_chromosome:_3	GeneMark.hmm3	exon	20838532	20838640	0	+	.	ID=g15426.t3.exon1;Parent=g15426.t3;
OX101754.1_Tachina_lurida_genome_assembly,_chromosome:_3	GeneMark.hmm3	intron	20838641	20842457	.	+	2	ID=g15426.t3.intron1;Parent=g15426.t3;
OX101754.1_Tachina_lurida_genome_assembly,_chromosome:_3	GeneMark.hmm3	CDS	20842458	20843597	.	+	2	ID=g15426.t3.CDS2;Parent=g15426.t3;
OX101754.1_Tachina_lurida_genome_assembly,_chromosome:_3	GeneMark.hmm3	exon	20842458	20843597	0	+	.	ID=g15426.t3.exon2;Parent=g15426.t3;
OX101754.1_Tachina_lurida_genome_assembly,_chromosome:_3	GeneMark.hmm3	intron	20843598	20843661	.	+	2	ID=g15426.t3.intron2;Parent=g15426.t3;
OX101754.1_Tachina_lurida_genome_assembly,_chromosome:_3	GeneMark.hmm3	CDS	20843662	20844287	.	+	2	ID=g15426.t3.CDS3;Parent=g15426.t3;
OX101754.1_Tachina_lurida_genome_assembly,_chromosome:_3	GeneMark.hmm3	exon	20843662	20844287	0	+	.	ID=g15426.t3.exon3;Parent=g15426.t3;
OX101754.1_Tachina_lurida_genome_assembly,_chromosome:_3	GeneMark.hmm3	stop_codon	20844285	20844287	.	+	0	ID=g15426.t3.stop1;Parent=g15426.t3;
OX101754.1_Tachina_lurida_genome_assembly,_chromosome:_3	GeneMark.hmm3	mRNA	20858945	20867492	.	+	.	ID=g15426.t4;Parent=g15426;
OX101754.1_Tachina_lurida_genome_assembly,_chromosome:_3	GeneMark.hmm3	start_codon	20858945	20858947	.	+	0	ID=g15426.t4.start1;Parent=g15426.t4;
OX101754.1_Tachina_lurida_genome_assembly,_chromosome:_3	GeneMark.hmm3	CDS	20858945	20860645	.	+	0	ID=g15426.t4.CDS1;Parent=g15426.t4;
OX101754.1_Tachina_lurida_genome_assembly,_chromosome:_3	GeneMark.hmm3	exon	20858945	20860645	0	+	.	ID=g15426.t4.exon1;Parent=g15426.t4;
OX101754.1_Tachina_lurida_genome_assembly,_chromosome:_3	GeneMark.hmm3	intron	20860646	20861015	.	+	0	ID=g15426.t4.intron1;Parent=g15426.t4;
OX101754.1_Tachina_lurida_genome_assembly,_chromosome:_3	GeneMark.hmm3	CDS	20861016	20861224	.	+	0	ID=g15426.t4.CDS2;Parent=g15426.t4;
OX101754.1_Tachina_lurida_genome_assembly,_chromosome:_3	GeneMark.hmm3	exon	20861016	20861224	0	+	.	ID=g15426.t4.exon2;Parent=g15426.t4;
OX101754.1_Tachina_lurida_genome_assembly,_chromosome:_3	GeneMark.hmm3	intron	20861225	20861545	.	+	1	ID=g15426.t4.intron2;Parent=g15426.t4;
OX101754.1_Tachina_lurida_genome_assembly,_chromosome:_3	GeneMark.hmm3	CDS	20861546	20861724	.	+	1	ID=g15426.t4.CDS3;Parent=g15426.t4;
OX101754.1_Tachina_lurida_genome_assembly,_chromosome:_3	GeneMark.hmm3	exon	20861546	20861724	0	+	.	ID=g15426.t4.exon3;Parent=g15426.t4;
OX101754.1_Tachina_lurida_genome_assembly,_chromosome:_3	GeneMark.hmm3	intron	20861725	20866772	.	+	2	ID=g15426.t4.intron3;Parent=g15426.t4;
OX101754.1_Tachina_lurida_genome_assembly,_chromosome:_3	GeneMark.hmm3	CDS	20866773	20866846	.	+	2	ID=g15426.t4.CDS4;Parent=g15426.t4;
OX101754.1_Tachina_lurida_genome_assembly,_chromosome:_3	GeneMark.hmm3	exon	20866773	20866846	0	+	.	ID=g15426.t4.exon4;Parent=g15426.t4;
OX101754.1_Tachina_lurida_genome_assembly,_chromosome:_3	GeneMark.hmm3	intron	20866847	20866918	.	+	0	ID=g15426.t4.intron4;Parent=g15426.t4;
OX101754.1_Tachina_lurida_genome_assembly,_chromosome:_3	GeneMark.hmm3	CDS	20866919	20867089	.	+	0	ID=g15426.t4.CDS5;Parent=g15426.t4;
OX101754.1_Tachina_lurida_genome_assembly,_chromosome:_3	GeneMark.hmm3	exon	20866919	20867089	0	+	.	ID=g15426.t4.exon5;Parent=g15426.t4;
OX101754.1_Tachina_lurida_genome_assembly,_chromosome:_3	GeneMark.hmm3	intron	20867090	20867168	.	+	0	ID=g15426.t4.intron5;Parent=g15426.t4;
OX101754.1_Tachina_lurida_genome_assembly,_chromosome:_3	GeneMark.hmm3	CDS	20867169	20867273	.	+	0	ID=g15426.t4.CDS6;Parent=g15426.t4;
OX101754.1_Tachina_lurida_genome_assembly,_chromosome:_3	GeneMark.hmm3	exon	20867169	20867273	0	+	.	ID=g15426.t4.exon6;Parent=g15426.t4;
OX101754.1_Tachina_lurida_genome_assembly,_chromosome:_3	GeneMark.hmm3	intron	20867274	20867342	.	+	0	ID=g15426.t4.intron6;Parent=g15426.t4;
OX101754.1_Tachina_lurida_genome_assembly,_chromosome:_3	GeneMark.hmm3	CDS	20867343	20867492	.	+	0	ID=g15426.t4.CDS7;Parent=g15426.t4;
OX101754.1_Tachina_lurida_genome_assembly,_chromosome:_3	GeneMark.hmm3	exon	20867343	20867492	0	+	.	ID=g15426.t4.exon7;Parent=g15426.t4;
OX101754.1_Tachina_lurida_genome_assembly,_chromosome:_3	GeneMark.hmm3	stop_codon	20867490	20867492	.	+	0	ID=g15426.t4.stop1;Parent=g15426.t4;
OX101754.1_Tachina_lurida_genome_assembly,_chromosome:_3	AUGUSTUS	gene	20869797	20870594	.	-	.	ID=g15427;
OX101754.1_Tachina_lurida_genome_assembly,_chromosome:_3	AUGUSTUS	mRNA	20869797	20870594	1	-	.	ID=g15427.t1;Parent=g15427;
OX101754.1_Tachina_lurida_genome_assembly,_chromosome:_3	AUGUSTUS	stop_codon	20869797	20869799	.	-	0	ID=g15427.t1.stop1;Parent=g15427.t1;
OX101754.1_Tachina_lurida_genome_assembly,_chromosome:_3	AUGUSTUS	CDS	20869797	20870594	1	-	0	ID=g15427.t1.CDS1;Parent=g15427.t1;
OX101754.1_Tachina_lurida_genome_assembly,_chromosome:_3	AUGUSTUS	exon	20869797	20870594	.	-	.	ID=g15427.t1.exon1;Parent=g15427.t1;
OX101754.1_Tachina_lurida_genome_assembly,_chromosome:_3	AUGUSTUS	start_codon	20870592	20870594	.	-	0	ID=g15427.t1.start1;Parent=g15427.t1;
OX101754.1_Tachina_lurida_genome_assembly,_chromosome:_3	AUGUSTUS	gene	20871863	20884423	.	+	.	ID=g15428;
OX101754.1_Tachina_lurida_genome_assembly,_chromosome:_3	AUGUSTUS	mRNA	20871863	20884423	0.92	+	.	ID=g15428.t1;Parent=g15428;
OX101754.1_Tachina_lurida_genome_assembly,_chromosome:_3	AUGUSTUS	start_codon	20871863	20871865	.	+	0	ID=g15428.t1.start1;Parent=g15428.t1;
OX101754.1_Tachina_lurida_genome_assembly,_chromosome:_3	AUGUSTUS	CDS	20871863	20872673	1	+	0	ID=g15428.t1.CDS1;Parent=g15428.t1;
OX101754.1_Tachina_lurida_genome_assembly,_chromosome:_3	AUGUSTUS	exon	20871863	20872673	.	+	.	ID=g15428.t1.exon1;Parent=g15428.t1;
OX101754.1_Tachina_lurida_genome_assembly,_chromosome:_3	AUGUSTUS	intron	20872674	20875503	1	+	.	ID=g15428.t1.intron1;Parent=g15428.t1;
OX101754.1_Tachina_lurida_genome_assembly,_chromosome:_3	AUGUSTUS	CDS	20875504	20882651	1	+	2	ID=g15428.t1.CDS2;Parent=g15428.t1;
OX101754.1_Tachina_lurida_genome_assembly,_chromosome:_3	AUGUSTUS	exon	20875504	20882651	.	+	.	ID=g15428.t1.exon2;Parent=g15428.t1;
OX101754.1_Tachina_lurida_genome_assembly,_chromosome:_3	AUGUSTUS	intron	20882652	20883053	1	+	.	ID=g15428.t1.intron2;Parent=g15428.t1;
OX101754.1_Tachina_lurida_genome_assembly,_chromosome:_3	AUGUSTUS	CDS	20883054	20883957	0.99	+	0	ID=g15428.t1.CDS3;Parent=g15428.t1;
OX101754.1_Tachina_lurida_genome_assembly,_chromosome:_3	AUGUSTUS	exon	20883054	20883957	.	+	.	ID=g15428.t1.exon3;Parent=g15428.t1;
OX101754.1_Tachina_lurida_genome_assembly,_chromosome:_3	AUGUSTUS	intron	20883958	20884388	0.92	+	.	ID=g15428.t1.intron3;Parent=g15428.t1;
OX101754.1_Tachina_lurida_genome_assembly,_chromosome:_3	AUGUSTUS	CDS	20884389	20884423	0.92	+	2	ID=g15428.t1.CDS4;Parent=g15428.t1;
OX101754.1_Tachina_lurida_genome_assembly,_chromosome:_3	AUGUSTUS	exon	20884389	20884423	.	+	.	ID=g15428.t1.exon4;Parent=g15428.t1;
OX101754.1_Tachina_lurida_genome_assembly,_chromosome:_3	AUGUSTUS	stop_codon	20884421	20884423	.	+	0	ID=g15428.t1.stop1;Parent=g15428.t1;
OX101754.1_Tachina_lurida_genome_assembly,_chromosome:_3	AUGUSTUS	gene	20884642	20887228	.	-	.	ID=g15429;
OX101754.1_Tachina_lurida_genome_assembly,_chromosome:_3	AUGUSTUS	mRNA	20884642	20887228	0.15	-	.	ID=g15429.t1;Parent=g15429;
OX101754.1_Tachina_lurida_genome_assembly,_chromosome:_3	AUGUSTUS	stop_codon	20884642	20884644	.	-	0	ID=g15429.t1.stop1;Parent=g15429.t1;
OX101754.1_Tachina_lurida_genome_assembly,_chromosome:_3	AUGUSTUS	CDS	20884642	20885456	1	-	2	ID=g15429.t1.CDS1;Parent=g15429.t1;
OX101754.1_Tachina_lurida_genome_assembly,_chromosome:_3	AUGUSTUS	exon	20884642	20885456	.	-	.	ID=g15429.t1.exon1;Parent=g15429.t1;
OX101754.1_Tachina_lurida_genome_assembly,_chromosome:_3	AUGUSTUS	intron	20885457	20885754	0.96	-	.	ID=g15429.t1.intron1;Parent=g15429.t1;
OX101754.1_Tachina_lurida_genome_assembly,_chromosome:_3	AUGUSTUS	CDS	20885755	20886520	0.3	-	0	ID=g15429.t1.CDS2;Parent=g15429.t1;
OX101754.1_Tachina_lurida_genome_assembly,_chromosome:_3	AUGUSTUS	exon	20885755	20886520	.	-	.	ID=g15429.t1.exon2;Parent=g15429.t1;
OX101754.1_Tachina_lurida_genome_assembly,_chromosome:_3	AUGUSTUS	intron	20886521	20886709	0.31	-	.	ID=g15429.t1.intron2;Parent=g15429.t1;
OX101754.1_Tachina_lurida_genome_assembly,_chromosome:_3	AUGUSTUS	CDS	20886710	20887228	0.37	-	0	ID=g15429.t1.CDS3;Parent=g15429.t1;
OX101754.1_Tachina_lurida_genome_assembly,_chromosome:_3	AUGUSTUS	exon	20886710	20887228	.	-	.	ID=g15429.t1.exon3;Parent=g15429.t1;
OX101754.1_Tachina_lurida_genome_assembly,_chromosome:_3	AUGUSTUS	start_codon	20887226	20887228	.	-	0	ID=g15429.t1.start1;Parent=g15429.t1;
OX101754.1_Tachina_lurida_genome_assembly,_chromosome:_3	AUGUSTUS	gene	20887462	20887767	.	-	.	ID=g15430;
OX101754.1_Tachina_lurida_genome_assembly,_chromosome:_3	AUGUSTUS	mRNA	20887462	20887767	0.68	-	.	ID=g15430.t1;Parent=g15430;
OX101754.1_Tachina_lurida_genome_assembly,_chromosome:_3	AUGUSTUS	stop_codon	20887462	20887464	.	-	0	ID=g15430.t1.stop1;Parent=g15430.t1;
OX101754.1_Tachina_lurida_genome_assembly,_chromosome:_3	AUGUSTUS	CDS	20887462	20887767	0.68	-	0	ID=g15430.t1.CDS1;Parent=g15430.t1;
OX101754.1_Tachina_lurida_genome_assembly,_chromosome:_3	AUGUSTUS	exon	20887462	20887767	.	-	.	ID=g15430.t1.exon1;Parent=g15430.t1;
OX101754.1_Tachina_lurida_genome_assembly,_chromosome:_3	AUGUSTUS	start_codon	20887765	20887767	.	-	0	ID=g15430.t1.start1;Parent=g15430.t1;
OX101754.1_Tachina_lurida_genome_assembly,_chromosome:_3	AUGUSTUS	gene	20887791	20889356	.	-	.	ID=g15431;
OX101754.1_Tachina_lurida_genome_assembly,_chromosome:_3	AUGUSTUS	mRNA	20887791	20889356	1	-	.	ID=g15431.t1;Parent=g15431;
OX101754.1_Tachina_lurida_genome_assembly,_chromosome:_3	AUGUSTUS	stop_codon	20887791	20887793	.	-	0	ID=g15431.t1.stop1;Parent=g15431.t1;
OX101754.1_Tachina_lurida_genome_assembly,_chromosome:_3	AUGUSTUS	CDS	20887791	20889356	1	-	0	ID=g15431.t1.CDS1;Parent=g15431.t1;
OX101754.1_Tachina_lurida_genome_assembly,_chromosome:_3	AUGUSTUS	exon	20887791	20889356	.	-	.	ID=g15431.t1.exon1;Parent=g15431.t1;
OX101754.1_Tachina_lurida_genome_assembly,_chromosome:_3	AUGUSTUS	start_codon	20889354	20889356	.	-	0	ID=g15431.t1.start1;Parent=g15431.t1;
OX101754.1_Tachina_lurida_genome_assembly,_chromosome:_3	AUGUSTUS	gene	20901768	20913123	.	+	.	ID=g15432;
OX101754.1_Tachina_lurida_genome_assembly,_chromosome:_3	AUGUSTUS	mRNA	20901768	20913123	0.42	+	.	ID=g15432.t1;Parent=g15432;
OX101754.1_Tachina_lurida_genome_assembly,_chromosome:_3	AUGUSTUS	start_codon	20901768	20901770	.	+	0	ID=g15432.t1.start1;Parent=g15432.t1;
OX101754.1_Tachina_lurida_genome_assembly,_chromosome:_3	AUGUSTUS	CDS	20901768	20901783	0.42	+	0	ID=g15432.t1.CDS1;Parent=g15432.t1;
OX101754.1_Tachina_lurida_genome_assembly,_chromosome:_3	AUGUSTUS	exon	20901768	20901783	.	+	.	ID=g15432.t1.exon1;Parent=g15432.t1;
OX101754.1_Tachina_lurida_genome_assembly,_chromosome:_3	AUGUSTUS	intron	20901784	20901928	0.42	+	.	ID=g15432.t1.intron1;Parent=g15432.t1;
OX101754.1_Tachina_lurida_genome_assembly,_chromosome:_3	AUGUSTUS	CDS	20901929	20901986	0.97	+	2	ID=g15432.t1.CDS2;Parent=g15432.t1;
OX101754.1_Tachina_lurida_genome_assembly,_chromosome:_3	AUGUSTUS	exon	20901929	20901986	.	+	.	ID=g15432.t1.exon2;Parent=g15432.t1;
OX101754.1_Tachina_lurida_genome_assembly,_chromosome:_3	AUGUSTUS	intron	20901987	20908826	0.98	+	.	ID=g15432.t1.intron2;Parent=g15432.t1;
OX101754.1_Tachina_lurida_genome_assembly,_chromosome:_3	AUGUSTUS	CDS	20908827	20909044	1	+	1	ID=g15432.t1.CDS3;Parent=g15432.t1;
OX101754.1_Tachina_lurida_genome_assembly,_chromosome:_3	AUGUSTUS	exon	20908827	20909044	.	+	.	ID=g15432.t1.exon3;Parent=g15432.t1;
OX101754.1_Tachina_lurida_genome_assembly,_chromosome:_3	AUGUSTUS	intron	20909045	20909102	1	+	.	ID=g15432.t1.intron3;Parent=g15432.t1;
OX101754.1_Tachina_lurida_genome_assembly,_chromosome:_3	AUGUSTUS	CDS	20909103	20909608	1	+	2	ID=g15432.t1.CDS4;Parent=g15432.t1;
OX101754.1_Tachina_lurida_genome_assembly,_chromosome:_3	AUGUSTUS	exon	20909103	20909608	.	+	.	ID=g15432.t1.exon4;Parent=g15432.t1;
OX101754.1_Tachina_lurida_genome_assembly,_chromosome:_3	AUGUSTUS	intron	20909609	20909689	1	+	.	ID=g15432.t1.intron4;Parent=g15432.t1;
OX101754.1_Tachina_lurida_genome_assembly,_chromosome:_3	AUGUSTUS	CDS	20909690	20909852	1	+	0	ID=g15432.t1.CDS5;Parent=g15432.t1;
OX101754.1_Tachina_lurida_genome_assembly,_chromosome:_3	AUGUSTUS	exon	20909690	20909852	.	+	.	ID=g15432.t1.exon5;Parent=g15432.t1;
OX101754.1_Tachina_lurida_genome_assembly,_chromosome:_3	AUGUSTUS	intron	20909853	20910044	1	+	.	ID=g15432.t1.intron5;Parent=g15432.t1;
OX101754.1_Tachina_lurida_genome_assembly,_chromosome:_3	AUGUSTUS	CDS	20910045	20910248	1	+	2	ID=g15432.t1.CDS6;Parent=g15432.t1;
OX101754.1_Tachina_lurida_genome_assembly,_chromosome:_3	AUGUSTUS	exon	20910045	20910248	.	+	.	ID=g15432.t1.exon6;Parent=g15432.t1;
OX101754.1_Tachina_lurida_genome_assembly,_chromosome:_3	AUGUSTUS	intron	20910249	20912488	1	+	.	ID=g15432.t1.intron6;Parent=g15432.t1;
OX101754.1_Tachina_lurida_genome_assembly,_chromosome:_3	AUGUSTUS	CDS	20912489	20912853	1	+	2	ID=g15432.t1.CDS7;Parent=g15432.t1;
OX101754.1_Tachina_lurida_genome_assembly,_chromosome:_3	AUGUSTUS	exon	20912489	20912853	.	+	.	ID=g15432.t1.exon7;Parent=g15432.t1;
OX101754.1_Tachina_lurida_genome_assembly,_chromosome:_3	AUGUSTUS	intron	20912854	20912928	1	+	.	ID=g15432.t1.intron7;Parent=g15432.t1;
OX101754.1_Tachina_lurida_genome_assembly,_chromosome:_3	AUGUSTUS	CDS	20912929	20913123	1	+	0	ID=g15432.t1.CDS8;Parent=g15432.t1;
OX101754.1_Tachina_lurida_genome_assembly,_chromosome:_3	AUGUSTUS	exon	20912929	20913123	.	+	.	ID=g15432.t1.exon8;Parent=g15432.t1;
OX101754.1_Tachina_lurida_genome_assembly,_chromosome:_3	AUGUSTUS	stop_codon	20913121	20913123	.	+	0	ID=g15432.t1.stop1;Parent=g15432.t1;
OX101754.1_Tachina_lurida_genome_assembly,_chromosome:_3	AUGUSTUS	gene	20919400	20923315	.	-	.	ID=g15433;
OX101754.1_Tachina_lurida_genome_assembly,_chromosome:_3	AUGUSTUS	mRNA	20919400	20923315	1	-	.	ID=g15433.t1;Parent=g15433;
OX101754.1_Tachina_lurida_genome_assembly,_chromosome:_3	AUGUSTUS	stop_codon	20919400	20919402	.	-	0	ID=g15433.t1.stop1;Parent=g15433.t1;
OX101754.1_Tachina_lurida_genome_assembly,_chromosome:_3	AUGUSTUS	CDS	20919400	20919805	1	-	1	ID=g15433.t1.CDS1;Parent=g15433.t1;
OX101754.1_Tachina_lurida_genome_assembly,_chromosome:_3	AUGUSTUS	exon	20919400	20919805	.	-	.	ID=g15433.t1.exon1;Parent=g15433.t1;
OX101754.1_Tachina_lurida_genome_assembly,_chromosome:_3	AUGUSTUS	intron	20919806	20921610	1	-	.	ID=g15433.t1.intron1;Parent=g15433.t1;
OX101754.1_Tachina_lurida_genome_assembly,_chromosome:_3	AUGUSTUS	CDS	20921611	20922145	1	-	2	ID=g15433.t1.CDS2;Parent=g15433.t1;
OX101754.1_Tachina_lurida_genome_assembly,_chromosome:_3	AUGUSTUS	exon	20921611	20922145	.	-	.	ID=g15433.t1.exon2;Parent=g15433.t1;
OX101754.1_Tachina_lurida_genome_assembly,_chromosome:_3	AUGUSTUS	intron	20922146	20922216	1	-	.	ID=g15433.t1.intron2;Parent=g15433.t1;
OX101754.1_Tachina_lurida_genome_assembly,_chromosome:_3	AUGUSTUS	CDS	20922217	20922859	1	-	0	ID=g15433.t1.CDS3;Parent=g15433.t1;
OX101754.1_Tachina_lurida_genome_assembly,_chromosome:_3	AUGUSTUS	exon	20922217	20922859	.	-	.	ID=g15433.t1.exon3;Parent=g15433.t1;
OX101754.1_Tachina_lurida_genome_assembly,_chromosome:_3	AUGUSTUS	intron	20922860	20922915	1	-	.	ID=g15433.t1.intron3;Parent=g15433.t1;
OX101754.1_Tachina_lurida_genome_assembly,_chromosome:_3	AUGUSTUS	CDS	20922916	20922987	1	-	0	ID=g15433.t1.CDS4;Parent=g15433.t1;
OX101754.1_Tachina_lurida_genome_assembly,_chromosome:_3	AUGUSTUS	exon	20922916	20922987	.	-	.	ID=g15433.t1.exon4;Parent=g15433.t1;
OX101754.1_Tachina_lurida_genome_assembly,_chromosome:_3	AUGUSTUS	intron	20922988	20923061	1	-	.	ID=g15433.t1.intron4;Parent=g15433.t1;
OX101754.1_Tachina_lurida_genome_assembly,_chromosome:_3	AUGUSTUS	CDS	20923062	20923165	1	-	2	ID=g15433.t1.CDS5;Parent=g15433.t1;
OX101754.1_Tachina_lurida_genome_assembly,_chromosome:_3	AUGUSTUS	exon	20923062	20923165	.	-	.	ID=g15433.t1.exon5;Parent=g15433.t1;
OX101754.1_Tachina_lurida_genome_assembly,_chromosome:_3	AUGUSTUS	intron	20923166	20923224	1	-	.	ID=g15433.t1.intron5;Parent=g15433.t1;
OX101754.1_Tachina_lurida_genome_assembly,_chromosome:_3	AUGUSTUS	CDS	20923225	20923315	1	-	0	ID=g15433.t1.CDS6;Parent=g15433.t1;
OX101754.1_Tachina_lurida_genome_assembly,_chromosome:_3	AUGUSTUS	exon	20923225	20923315	.	-	.	ID=g15433.t1.exon6;Parent=g15433.t1;
OX101754.1_Tachina_lurida_genome_assembly,_chromosome:_3	AUGUSTUS	start_codon	20923313	20923315	.	-	0	ID=g15433.t1.start1;Parent=g15433.t1;
OX101754.1_Tachina_lurida_genome_assembly,_chromosome:_3	AUGUSTUS	gene	20945143	20960764	.	-	.	ID=g15434;
OX101754.1_Tachina_lurida_genome_assembly,_chromosome:_3	AUGUSTUS	mRNA	20945143	20960764	0.98	-	.	ID=g15434.t1;Parent=g15434;
OX101754.1_Tachina_lurida_genome_assembly,_chromosome:_3	AUGUSTUS	stop_codon	20945143	20945145	.	-	0	ID=g15434.t1.stop1;Parent=g15434.t1;
OX101754.1_Tachina_lurida_genome_assembly,_chromosome:_3	AUGUSTUS	CDS	20945143	20950747	1	-	1	ID=g15434.t1.CDS1;Parent=g15434.t1;
OX101754.1_Tachina_lurida_genome_assembly,_chromosome:_3	AUGUSTUS	exon	20945143	20950747	.	-	.	ID=g15434.t1.exon1;Parent=g15434.t1;
OX101754.1_Tachina_lurida_genome_assembly,_chromosome:_3	AUGUSTUS	intron	20950748	20951352	1	-	.	ID=g15434.t1.intron1;Parent=g15434.t1;
OX101754.1_Tachina_lurida_genome_assembly,_chromosome:_3	AUGUSTUS	CDS	20951353	20951379	1	-	1	ID=g15434.t1.CDS2;Parent=g15434.t1;
OX101754.1_Tachina_lurida_genome_assembly,_chromosome:_3	AUGUSTUS	exon	20951353	20951379	.	-	.	ID=g15434.t1.exon2;Parent=g15434.t1;
OX101754.1_Tachina_lurida_genome_assembly,_chromosome:_3	AUGUSTUS	intron	20951380	20953450	1	-	.	ID=g15434.t1.intron2;Parent=g15434.t1;
OX101754.1_Tachina_lurida_genome_assembly,_chromosome:_3	AUGUSTUS	CDS	20953451	20953658	1	-	2	ID=g15434.t1.CDS3;Parent=g15434.t1;
OX101754.1_Tachina_lurida_genome_assembly,_chromosome:_3	AUGUSTUS	exon	20953451	20953658	.	-	.	ID=g15434.t1.exon3;Parent=g15434.t1;
OX101754.1_Tachina_lurida_genome_assembly,_chromosome:_3	AUGUSTUS	intron	20953659	20953736	1	-	.	ID=g15434.t1.intron3;Parent=g15434.t1;
OX101754.1_Tachina_lurida_genome_assembly,_chromosome:_3	AUGUSTUS	CDS	20953737	20954282	1	-	2	ID=g15434.t1.CDS4;Parent=g15434.t1;
OX101754.1_Tachina_lurida_genome_assembly,_chromosome:_3	AUGUSTUS	exon	20953737	20954282	.	-	.	ID=g15434.t1.exon4;Parent=g15434.t1;
OX101754.1_Tachina_lurida_genome_assembly,_chromosome:_3	AUGUSTUS	intron	20954283	20954407	1	-	.	ID=g15434.t1.intron4;Parent=g15434.t1;
OX101754.1_Tachina_lurida_genome_assembly,_chromosome:_3	AUGUSTUS	CDS	20954408	20954819	1	-	0	ID=g15434.t1.CDS5;Parent=g15434.t1;
OX101754.1_Tachina_lurida_genome_assembly,_chromosome:_3	AUGUSTUS	exon	20954408	20954819	.	-	.	ID=g15434.t1.exon5;Parent=g15434.t1;
OX101754.1_Tachina_lurida_genome_assembly,_chromosome:_3	AUGUSTUS	intron	20954820	20955147	1	-	.	ID=g15434.t1.intron5;Parent=g15434.t1;
OX101754.1_Tachina_lurida_genome_assembly,_chromosome:_3	AUGUSTUS	CDS	20955148	20955431	1	-	2	ID=g15434.t1.CDS6;Parent=g15434.t1;
OX101754.1_Tachina_lurida_genome_assembly,_chromosome:_3	AUGUSTUS	exon	20955148	20955431	.	-	.	ID=g15434.t1.exon6;Parent=g15434.t1;
OX101754.1_Tachina_lurida_genome_assembly,_chromosome:_3	AUGUSTUS	intron	20955432	20958294	1	-	.	ID=g15434.t1.intron6;Parent=g15434.t1;
OX101754.1_Tachina_lurida_genome_assembly,_chromosome:_3	AUGUSTUS	CDS	20958295	20960764	0.98	-	0	ID=g15434.t1.CDS7;Parent=g15434.t1;
OX101754.1_Tachina_lurida_genome_assembly,_chromosome:_3	AUGUSTUS	exon	20958295	20960764	.	-	.	ID=g15434.t1.exon7;Parent=g15434.t1;
OX101754.1_Tachina_lurida_genome_assembly,_chromosome:_3	AUGUSTUS	start_codon	20960762	20960764	.	-	0	ID=g15434.t1.start1;Parent=g15434.t1;
OX101754.1_Tachina_lurida_genome_assembly,_chromosome:_3	AUGUSTUS	mRNA	20945143	20960764	0.98	-	.	ID=g15434.t2;Parent=g15434;
OX101754.1_Tachina_lurida_genome_assembly,_chromosome:_3	AUGUSTUS	stop_codon	20945143	20945145	.	-	0	ID=g15434.t2.stop1;Parent=g15434.t2;
OX101754.1_Tachina_lurida_genome_assembly,_chromosome:_3	AUGUSTUS	CDS	20945143	20950747	1	-	1	ID=g15434.t2.CDS1;Parent=g15434.t2;
OX101754.1_Tachina_lurida_genome_assembly,_chromosome:_3	AUGUSTUS	exon	20945143	20950747	.	-	.	ID=g15434.t2.exon1;Parent=g15434.t2;
OX101754.1_Tachina_lurida_genome_assembly,_chromosome:_3	AUGUSTUS	intron	20950748	20953450	1	-	.	ID=g15434.t2.intron1;Parent=g15434.t2;
OX101754.1_Tachina_lurida_genome_assembly,_chromosome:_3	AUGUSTUS	CDS	20953451	20953658	1	-	2	ID=g15434.t2.CDS2;Parent=g15434.t2;
OX101754.1_Tachina_lurida_genome_assembly,_chromosome:_3	AUGUSTUS	exon	20953451	20953658	.	-	.	ID=g15434.t2.exon2;Parent=g15434.t2;
OX101754.1_Tachina_lurida_genome_assembly,_chromosome:_3	AUGUSTUS	intron	20953659	20953736	1	-	.	ID=g15434.t2.intron2;Parent=g15434.t2;
OX101754.1_Tachina_lurida_genome_assembly,_chromosome:_3	AUGUSTUS	CDS	20953737	20954282	1	-	2	ID=g15434.t2.CDS3;Parent=g15434.t2;
OX101754.1_Tachina_lurida_genome_assembly,_chromosome:_3	AUGUSTUS	exon	20953737	20954282	.	-	.	ID=g15434.t2.exon3;Parent=g15434.t2;
OX101754.1_Tachina_lurida_genome_assembly,_chromosome:_3	AUGUSTUS	intron	20954283	20954407	1	-	.	ID=g15434.t2.intron3;Parent=g15434.t2;
OX101754.1_Tachina_lurida_genome_assembly,_chromosome:_3	AUGUSTUS	CDS	20954408	20954819	1	-	0	ID=g15434.t2.CDS4;Parent=g15434.t2;
OX101754.1_Tachina_lurida_genome_assembly,_chromosome:_3	AUGUSTUS	exon	20954408	20954819	.	-	.	ID=g15434.t2.exon4;Parent=g15434.t2;
OX101754.1_Tachina_lurida_genome_assembly,_chromosome:_3	AUGUSTUS	intron	20954820	20955147	1	-	.	ID=g15434.t2.intron4;Parent=g15434.t2;
OX101754.1_Tachina_lurida_genome_assembly,_chromosome:_3	AUGUSTUS	CDS	20955148	20955431	1	-	2	ID=g15434.t2.CDS5;Parent=g15434.t2;
OX101754.1_Tachina_lurida_genome_assembly,_chromosome:_3	AUGUSTUS	exon	20955148	20955431	.	-	.	ID=g15434.t2.exon5;Parent=g15434.t2;
OX101754.1_Tachina_lurida_genome_assembly,_chromosome:_3	AUGUSTUS	intron	20955432	20958294	1	-	.	ID=g15434.t2.intron5;Parent=g15434.t2;
OX101754.1_Tachina_lurida_genome_assembly,_chromosome:_3	AUGUSTUS	CDS	20958295	20960764	0.98	-	0	ID=g15434.t2.CDS6;Parent=g15434.t2;
OX101754.1_Tachina_lurida_genome_assembly,_chromosome:_3	AUGUSTUS	exon	20958295	20960764	.	-	.	ID=g15434.t2.exon6;Parent=g15434.t2;
OX101754.1_Tachina_lurida_genome_assembly,_chromosome:_3	AUGUSTUS	start_codon	20960762	20960764	.	-	0	ID=g15434.t2.start1;Parent=g15434.t2;
OX101754.1_Tachina_lurida_genome_assembly,_chromosome:_3	AUGUSTUS	gene	20971047	20971773	.	-	.	ID=g15435;
OX101754.1_Tachina_lurida_genome_assembly,_chromosome:_3	AUGUSTUS	mRNA	20971047	20971773	1	-	.	ID=g15435.t1;Parent=g15435;
OX101754.1_Tachina_lurida_genome_assembly,_chromosome:_3	AUGUSTUS	stop_codon	20971047	20971049	.	-	0	ID=g15435.t1.stop1;Parent=g15435.t1;
OX101754.1_Tachina_lurida_genome_assembly,_chromosome:_3	AUGUSTUS	CDS	20971047	20971432	1	-	2	ID=g15435.t1.CDS1;Parent=g15435.t1;
OX101754.1_Tachina_lurida_genome_assembly,_chromosome:_3	AUGUSTUS	exon	20971047	20971432	.	-	.	ID=g15435.t1.exon1;Parent=g15435.t1;
OX101754.1_Tachina_lurida_genome_assembly,_chromosome:_3	AUGUSTUS	intron	20971433	20971502	1	-	.	ID=g15435.t1.intron1;Parent=g15435.t1;
OX101754.1_Tachina_lurida_genome_assembly,_chromosome:_3	AUGUSTUS	CDS	20971503	20971773	1	-	0	ID=g15435.t1.CDS2;Parent=g15435.t1;
OX101754.1_Tachina_lurida_genome_assembly,_chromosome:_3	AUGUSTUS	exon	20971503	20971773	.	-	.	ID=g15435.t1.exon2;Parent=g15435.t1;
OX101754.1_Tachina_lurida_genome_assembly,_chromosome:_3	AUGUSTUS	start_codon	20971771	20971773	.	-	0	ID=g15435.t1.start1;Parent=g15435.t1;
OX101754.1_Tachina_lurida_genome_assembly,_chromosome:_3	AUGUSTUS	gene	21066664	21072349	.	-	.	ID=g15436;
OX101754.1_Tachina_lurida_genome_assembly,_chromosome:_3	AUGUSTUS	mRNA	21066664	21072349	0.38	-	.	ID=g15436.t1;Parent=g15436;
OX101754.1_Tachina_lurida_genome_assembly,_chromosome:_3	AUGUSTUS	stop_codon	21066664	21066666	.	-	0	ID=g15436.t1.stop1;Parent=g15436.t1;
OX101754.1_Tachina_lurida_genome_assembly,_chromosome:_3	AUGUSTUS	CDS	21066664	21066881	1	-	2	ID=g15436.t1.CDS1;Parent=g15436.t1;
OX101754.1_Tachina_lurida_genome_assembly,_chromosome:_3	AUGUSTUS	exon	21066664	21066881	.	-	.	ID=g15436.t1.exon1;Parent=g15436.t1;
OX101754.1_Tachina_lurida_genome_assembly,_chromosome:_3	AUGUSTUS	intron	21066882	21072339	0.38	-	.	ID=g15436.t1.intron1;Parent=g15436.t1;
OX101754.1_Tachina_lurida_genome_assembly,_chromosome:_3	AUGUSTUS	CDS	21072340	21072349	0.38	-	0	ID=g15436.t1.CDS2;Parent=g15436.t1;
OX101754.1_Tachina_lurida_genome_assembly,_chromosome:_3	AUGUSTUS	exon	21072340	21072349	.	-	.	ID=g15436.t1.exon2;Parent=g15436.t1;
OX101754.1_Tachina_lurida_genome_assembly,_chromosome:_3	AUGUSTUS	start_codon	21072347	21072349	.	-	0	ID=g15436.t1.start1;Parent=g15436.t1;
OX101754.1_Tachina_lurida_genome_assembly,_chromosome:_3	AUGUSTUS	gene	21344089	21350888	.	-	.	ID=g15437;
OX101754.1_Tachina_lurida_genome_assembly,_chromosome:_3	AUGUSTUS	mRNA	21344089	21350888	1	-	.	ID=g15437.t1;Parent=g15437;
OX101754.1_Tachina_lurida_genome_assembly,_chromosome:_3	AUGUSTUS	stop_codon	21344089	21344091	.	-	0	ID=g15437.t1.stop1;Parent=g15437.t1;
OX101754.1_Tachina_lurida_genome_assembly,_chromosome:_3	AUGUSTUS	CDS	21344089	21344564	1	-	2	ID=g15437.t1.CDS1;Parent=g15437.t1;
OX101754.1_Tachina_lurida_genome_assembly,_chromosome:_3	AUGUSTUS	exon	21344089	21344564	.	-	.	ID=g15437.t1.exon1;Parent=g15437.t1;
OX101754.1_Tachina_lurida_genome_assembly,_chromosome:_3	AUGUSTUS	intron	21344565	21350821	1	-	.	ID=g15437.t1.intron1;Parent=g15437.t1;
OX101754.1_Tachina_lurida_genome_assembly,_chromosome:_3	AUGUSTUS	CDS	21350822	21350888	1	-	0	ID=g15437.t1.CDS2;Parent=g15437.t1;
OX101754.1_Tachina_lurida_genome_assembly,_chromosome:_3	AUGUSTUS	exon	21350822	21350888	.	-	.	ID=g15437.t1.exon2;Parent=g15437.t1;
OX101754.1_Tachina_lurida_genome_assembly,_chromosome:_3	AUGUSTUS	start_codon	21350886	21350888	.	-	0	ID=g15437.t1.start1;Parent=g15437.t1;
OX101754.1_Tachina_lurida_genome_assembly,_chromosome:_3	AUGUSTUS	gene	21628939	21629925	.	-	.	ID=g15438;
OX101754.1_Tachina_lurida_genome_assembly,_chromosome:_3	AUGUSTUS	mRNA	21628939	21629925	1	-	.	ID=g15438.t1;Parent=g15438;
OX101754.1_Tachina_lurida_genome_assembly,_chromosome:_3	AUGUSTUS	stop_codon	21628939	21628941	.	-	0	ID=g15438.t1.stop1;Parent=g15438.t1;
OX101754.1_Tachina_lurida_genome_assembly,_chromosome:_3	AUGUSTUS	CDS	21628939	21629925	1	-	0	ID=g15438.t1.CDS1;Parent=g15438.t1;
OX101754.1_Tachina_lurida_genome_assembly,_chromosome:_3	AUGUSTUS	exon	21628939	21629925	.	-	.	ID=g15438.t1.exon1;Parent=g15438.t1;
OX101754.1_Tachina_lurida_genome_assembly,_chromosome:_3	AUGUSTUS	start_codon	21629923	21629925	.	-	0	ID=g15438.t1.start1;Parent=g15438.t1;
OX101754.1_Tachina_lurida_genome_assembly,_chromosome:_3	AUGUSTUS	gene	21671405	21672484	.	+	.	ID=g15439;
OX101754.1_Tachina_lurida_genome_assembly,_chromosome:_3	AUGUSTUS	mRNA	21671405	21672484	1	+	.	ID=g15439.t1;Parent=g15439;
OX101754.1_Tachina_lurida_genome_assembly,_chromosome:_3	AUGUSTUS	start_codon	21671405	21671407	.	+	0	ID=g15439.t1.start1;Parent=g15439.t1;
OX101754.1_Tachina_lurida_genome_assembly,_chromosome:_3	AUGUSTUS	CDS	21671405	21672484	1	+	0	ID=g15439.t1.CDS1;Parent=g15439.t1;
OX101754.1_Tachina_lurida_genome_assembly,_chromosome:_3	AUGUSTUS	exon	21671405	21672484	.	+	.	ID=g15439.t1.exon1;Parent=g15439.t1;
OX101754.1_Tachina_lurida_genome_assembly,_chromosome:_3	AUGUSTUS	stop_codon	21672482	21672484	.	+	0	ID=g15439.t1.stop1;Parent=g15439.t1;
OX101754.1_Tachina_lurida_genome_assembly,_chromosome:_3	AUGUSTUS	gene	21680784	21681722	.	-	.	ID=g15440;
OX101754.1_Tachina_lurida_genome_assembly,_chromosome:_3	AUGUSTUS	mRNA	21680784	21681722	1	-	.	ID=g15440.t1;Parent=g15440;
OX101754.1_Tachina_lurida_genome_assembly,_chromosome:_3	AUGUSTUS	stop_codon	21680784	21680786	.	-	0	ID=g15440.t1.stop1;Parent=g15440.t1;
OX101754.1_Tachina_lurida_genome_assembly,_chromosome:_3	AUGUSTUS	CDS	21680784	21681722	1	-	0	ID=g15440.t1.CDS1;Parent=g15440.t1;
OX101754.1_Tachina_lurida_genome_assembly,_chromosome:_3	AUGUSTUS	exon	21680784	21681722	.	-	.	ID=g15440.t1.exon1;Parent=g15440.t1;
OX101754.1_Tachina_lurida_genome_assembly,_chromosome:_3	AUGUSTUS	start_codon	21681720	21681722	.	-	0	ID=g15440.t1.start1;Parent=g15440.t1;
OX101754.1_Tachina_lurida_genome_assembly,_chromosome:_3	AUGUSTUS	gene	21720336	21721334	.	+	.	ID=g15441;
OX101754.1_Tachina_lurida_genome_assembly,_chromosome:_3	AUGUSTUS	mRNA	21720336	21721334	1	+	.	ID=g15441.t1;Parent=g15441;
OX101754.1_Tachina_lurida_genome_assembly,_chromosome:_3	AUGUSTUS	start_codon	21720336	21720338	.	+	0	ID=g15441.t1.start1;Parent=g15441.t1;
OX101754.1_Tachina_lurida_genome_assembly,_chromosome:_3	AUGUSTUS	CDS	21720336	21721334	1	+	0	ID=g15441.t1.CDS1;Parent=g15441.t1;
OX101754.1_Tachina_lurida_genome_assembly,_chromosome:_3	AUGUSTUS	exon	21720336	21721334	.	+	.	ID=g15441.t1.exon1;Parent=g15441.t1;
OX101754.1_Tachina_lurida_genome_assembly,_chromosome:_3	AUGUSTUS	stop_codon	21721332	21721334	.	+	0	ID=g15441.t1.stop1;Parent=g15441.t1;
OX101754.1_Tachina_lurida_genome_assembly,_chromosome:_3	AUGUSTUS	gene	21735507	21736442	.	-	.	ID=g15442;
OX101754.1_Tachina_lurida_genome_assembly,_chromosome:_3	AUGUSTUS	mRNA	21735507	21736442	1	-	.	ID=g15442.t1;Parent=g15442;
OX101754.1_Tachina_lurida_genome_assembly,_chromosome:_3	AUGUSTUS	stop_codon	21735507	21735509	.	-	0	ID=g15442.t1.stop1;Parent=g15442.t1;
OX101754.1_Tachina_lurida_genome_assembly,_chromosome:_3	AUGUSTUS	CDS	21735507	21736442	1	-	0	ID=g15442.t1.CDS1;Parent=g15442.t1;
OX101754.1_Tachina_lurida_genome_assembly,_chromosome:_3	AUGUSTUS	exon	21735507	21736442	.	-	.	ID=g15442.t1.exon1;Parent=g15442.t1;
OX101754.1_Tachina_lurida_genome_assembly,_chromosome:_3	AUGUSTUS	start_codon	21736440	21736442	.	-	0	ID=g15442.t1.start1;Parent=g15442.t1;
OX101754.1_Tachina_lurida_genome_assembly,_chromosome:_3	AUGUSTUS	gene	21743796	21744716	.	-	.	ID=g15443;
OX101754.1_Tachina_lurida_genome_assembly,_chromosome:_3	AUGUSTUS	mRNA	21743796	21744716	1	-	.	ID=g15443.t1;Parent=g15443;
OX101754.1_Tachina_lurida_genome_assembly,_chromosome:_3	AUGUSTUS	stop_codon	21743796	21743798	.	-	0	ID=g15443.t1.stop1;Parent=g15443.t1;
OX101754.1_Tachina_lurida_genome_assembly,_chromosome:_3	AUGUSTUS	CDS	21743796	21744716	1	-	0	ID=g15443.t1.CDS1;Parent=g15443.t1;
OX101754.1_Tachina_lurida_genome_assembly,_chromosome:_3	AUGUSTUS	exon	21743796	21744716	.	-	.	ID=g15443.t1.exon1;Parent=g15443.t1;
OX101754.1_Tachina_lurida_genome_assembly,_chromosome:_3	AUGUSTUS	start_codon	21744714	21744716	.	-	0	ID=g15443.t1.start1;Parent=g15443.t1;
OX101754.1_Tachina_lurida_genome_assembly,_chromosome:_3	AUGUSTUS	gene	21749003	21749923	.	-	.	ID=g15444;
OX101754.1_Tachina_lurida_genome_assembly,_chromosome:_3	AUGUSTUS	mRNA	21749003	21749923	1	-	.	ID=g15444.t1;Parent=g15444;
OX101754.1_Tachina_lurida_genome_assembly,_chromosome:_3	AUGUSTUS	stop_codon	21749003	21749005	.	-	0	ID=g15444.t1.stop1;Parent=g15444.t1;
OX101754.1_Tachina_lurida_genome_assembly,_chromosome:_3	AUGUSTUS	CDS	21749003	21749923	1	-	0	ID=g15444.t1.CDS1;Parent=g15444.t1;
OX101754.1_Tachina_lurida_genome_assembly,_chromosome:_3	AUGUSTUS	exon	21749003	21749923	.	-	.	ID=g15444.t1.exon1;Parent=g15444.t1;
OX101754.1_Tachina_lurida_genome_assembly,_chromosome:_3	AUGUSTUS	start_codon	21749921	21749923	.	-	0	ID=g15444.t1.start1;Parent=g15444.t1;
OX101754.1_Tachina_lurida_genome_assembly,_chromosome:_3	AUGUSTUS	gene	21816200	21828186	.	-	.	ID=g15445;
OX101754.1_Tachina_lurida_genome_assembly,_chromosome:_3	AUGUSTUS	mRNA	21816200	21828186	0.48	-	.	ID=g15445.t1;Parent=g15445;
OX101754.1_Tachina_lurida_genome_assembly,_chromosome:_3	AUGUSTUS	stop_codon	21816200	21816202	.	-	0	ID=g15445.t1.stop1;Parent=g15445.t1;
OX101754.1_Tachina_lurida_genome_assembly,_chromosome:_3	AUGUSTUS	CDS	21816200	21816276	0.48	-	2	ID=g15445.t1.CDS1;Parent=g15445.t1;
OX101754.1_Tachina_lurida_genome_assembly,_chromosome:_3	AUGUSTUS	exon	21816200	21816276	.	-	.	ID=g15445.t1.exon1;Parent=g15445.t1;
OX101754.1_Tachina_lurida_genome_assembly,_chromosome:_3	AUGUSTUS	intron	21816277	21827942	0.48	-	.	ID=g15445.t1.intron1;Parent=g15445.t1;
OX101754.1_Tachina_lurida_genome_assembly,_chromosome:_3	AUGUSTUS	CDS	21827943	21828186	0.63	-	0	ID=g15445.t1.CDS2;Parent=g15445.t1;
OX101754.1_Tachina_lurida_genome_assembly,_chromosome:_3	AUGUSTUS	exon	21827943	21828186	.	-	.	ID=g15445.t1.exon2;Parent=g15445.t1;
OX101754.1_Tachina_lurida_genome_assembly,_chromosome:_3	AUGUSTUS	start_codon	21828184	21828186	.	-	0	ID=g15445.t1.start1;Parent=g15445.t1;
OX101754.1_Tachina_lurida_genome_assembly,_chromosome:_3	AUGUSTUS	gene	21912910	21918030	.	-	.	ID=g15446;
OX101754.1_Tachina_lurida_genome_assembly,_chromosome:_3	AUGUSTUS	mRNA	21912910	21918030	0.56	-	.	ID=g15446.t1;Parent=g15446;
OX101754.1_Tachina_lurida_genome_assembly,_chromosome:_3	AUGUSTUS	stop_codon	21912910	21912912	.	-	0	ID=g15446.t1.stop1;Parent=g15446.t1;
OX101754.1_Tachina_lurida_genome_assembly,_chromosome:_3	AUGUSTUS	CDS	21912910	21913053	0.57	-	0	ID=g15446.t1.CDS1;Parent=g15446.t1;
OX101754.1_Tachina_lurida_genome_assembly,_chromosome:_3	AUGUSTUS	exon	21912910	21913053	.	-	.	ID=g15446.t1.exon1;Parent=g15446.t1;
OX101754.1_Tachina_lurida_genome_assembly,_chromosome:_3	AUGUSTUS	intron	21913054	21917859	0.56	-	.	ID=g15446.t1.intron1;Parent=g15446.t1;
OX101754.1_Tachina_lurida_genome_assembly,_chromosome:_3	AUGUSTUS	CDS	21917860	21918030	0.57	-	0	ID=g15446.t1.CDS2;Parent=g15446.t1;
OX101754.1_Tachina_lurida_genome_assembly,_chromosome:_3	AUGUSTUS	exon	21917860	21918030	.	-	.	ID=g15446.t1.exon2;Parent=g15446.t1;
OX101754.1_Tachina_lurida_genome_assembly,_chromosome:_3	AUGUSTUS	start_codon	21918028	21918030	.	-	0	ID=g15446.t1.start1;Parent=g15446.t1;
OX101754.1_Tachina_lurida_genome_assembly,_chromosome:_3	AUGUSTUS	gene	22239696	22250875	.	-	.	ID=g15447;
OX101754.1_Tachina_lurida_genome_assembly,_chromosome:_3	AUGUSTUS	mRNA	22239696	22250875	0.62	-	.	ID=g15447.t1;Parent=g15447;
OX101754.1_Tachina_lurida_genome_assembly,_chromosome:_3	AUGUSTUS	stop_codon	22239696	22239698	.	-	0	ID=g15447.t1.stop1;Parent=g15447.t1;
OX101754.1_Tachina_lurida_genome_assembly,_chromosome:_3	AUGUSTUS	CDS	22239696	22240111	0.85	-	2	ID=g15447.t1.CDS1;Parent=g15447.t1;
OX101754.1_Tachina_lurida_genome_assembly,_chromosome:_3	AUGUSTUS	exon	22239696	22240111	.	-	.	ID=g15447.t1.exon1;Parent=g15447.t1;
OX101754.1_Tachina_lurida_genome_assembly,_chromosome:_3	AUGUSTUS	intron	22240112	22250703	0.71	-	.	ID=g15447.t1.intron1;Parent=g15447.t1;
OX101754.1_Tachina_lurida_genome_assembly,_chromosome:_3	AUGUSTUS	CDS	22250704	22250875	0.71	-	0	ID=g15447.t1.CDS2;Parent=g15447.t1;
OX101754.1_Tachina_lurida_genome_assembly,_chromosome:_3	AUGUSTUS	exon	22250704	22250875	.	-	.	ID=g15447.t1.exon2;Parent=g15447.t1;
OX101754.1_Tachina_lurida_genome_assembly,_chromosome:_3	AUGUSTUS	start_codon	22250873	22250875	.	-	0	ID=g15447.t1.start1;Parent=g15447.t1;
OX101754.1_Tachina_lurida_genome_assembly,_chromosome:_3	AUGUSTUS	gene	22439019	22440215	.	-	.	ID=g15448;
OX101754.1_Tachina_lurida_genome_assembly,_chromosome:_3	AUGUSTUS	mRNA	22439019	22440215	0.69	-	.	ID=g15448.t1;Parent=g15448;
OX101754.1_Tachina_lurida_genome_assembly,_chromosome:_3	AUGUSTUS	stop_codon	22439019	22439021	.	-	0	ID=g15448.t1.stop1;Parent=g15448.t1;
OX101754.1_Tachina_lurida_genome_assembly,_chromosome:_3	AUGUSTUS	CDS	22439019	22439566	0.69	-	2	ID=g15448.t1.CDS1;Parent=g15448.t1;
OX101754.1_Tachina_lurida_genome_assembly,_chromosome:_3	AUGUSTUS	exon	22439019	22439566	.	-	.	ID=g15448.t1.exon1;Parent=g15448.t1;
OX101754.1_Tachina_lurida_genome_assembly,_chromosome:_3	AUGUSTUS	intron	22439567	22440073	0.69	-	.	ID=g15448.t1.intron1;Parent=g15448.t1;
OX101754.1_Tachina_lurida_genome_assembly,_chromosome:_3	AUGUSTUS	CDS	22440074	22440215	0.79	-	0	ID=g15448.t1.CDS2;Parent=g15448.t1;
OX101754.1_Tachina_lurida_genome_assembly,_chromosome:_3	AUGUSTUS	exon	22440074	22440215	.	-	.	ID=g15448.t1.exon2;Parent=g15448.t1;
OX101754.1_Tachina_lurida_genome_assembly,_chromosome:_3	AUGUSTUS	start_codon	22440213	22440215	.	-	0	ID=g15448.t1.start1;Parent=g15448.t1;
OX101754.1_Tachina_lurida_genome_assembly,_chromosome:_3	AUGUSTUS	gene	22440750	22440962	.	-	.	ID=g15449;
OX101754.1_Tachina_lurida_genome_assembly,_chromosome:_3	AUGUSTUS	mRNA	22440750	22440962	0.98	-	.	ID=g15449.t1;Parent=g15449;
OX101754.1_Tachina_lurida_genome_assembly,_chromosome:_3	AUGUSTUS	stop_codon	22440750	22440752	.	-	0	ID=g15449.t1.stop1;Parent=g15449.t1;
OX101754.1_Tachina_lurida_genome_assembly,_chromosome:_3	AUGUSTUS	CDS	22440750	22440962	0.98	-	0	ID=g15449.t1.CDS1;Parent=g15449.t1;
OX101754.1_Tachina_lurida_genome_assembly,_chromosome:_3	AUGUSTUS	exon	22440750	22440962	.	-	.	ID=g15449.t1.exon1;Parent=g15449.t1;
OX101754.1_Tachina_lurida_genome_assembly,_chromosome:_3	AUGUSTUS	start_codon	22440960	22440962	.	-	0	ID=g15449.t1.start1;Parent=g15449.t1;
OX101754.1_Tachina_lurida_genome_assembly,_chromosome:_3	AUGUSTUS	gene	22477655	22478082	.	-	.	ID=g15450;
OX101754.1_Tachina_lurida_genome_assembly,_chromosome:_3	AUGUSTUS	mRNA	22477655	22478082	0.58	-	.	ID=g15450.t1;Parent=g15450;
OX101754.1_Tachina_lurida_genome_assembly,_chromosome:_3	AUGUSTUS	stop_codon	22477655	22477657	.	-	0	ID=g15450.t1.stop1;Parent=g15450.t1;
OX101754.1_Tachina_lurida_genome_assembly,_chromosome:_3	AUGUSTUS	CDS	22477655	22477872	0.58	-	2	ID=g15450.t1.CDS1;Parent=g15450.t1;
OX101754.1_Tachina_lurida_genome_assembly,_chromosome:_3	AUGUSTUS	exon	22477655	22477872	.	-	.	ID=g15450.t1.exon1;Parent=g15450.t1;
OX101754.1_Tachina_lurida_genome_assembly,_chromosome:_3	AUGUSTUS	intron	22477873	22477946	0.59	-	.	ID=g15450.t1.intron1;Parent=g15450.t1;
OX101754.1_Tachina_lurida_genome_assembly,_chromosome:_3	AUGUSTUS	CDS	22477947	22478082	0.99	-	0	ID=g15450.t1.CDS2;Parent=g15450.t1;
OX101754.1_Tachina_lurida_genome_assembly,_chromosome:_3	AUGUSTUS	exon	22477947	22478082	.	-	.	ID=g15450.t1.exon2;Parent=g15450.t1;
OX101754.1_Tachina_lurida_genome_assembly,_chromosome:_3	AUGUSTUS	start_codon	22478080	22478082	.	-	0	ID=g15450.t1.start1;Parent=g15450.t1;
OX101754.1_Tachina_lurida_genome_assembly,_chromosome:_3	AUGUSTUS	gene	22478503	22483206	.	-	.	ID=g15451;
OX101754.1_Tachina_lurida_genome_assembly,_chromosome:_3	AUGUSTUS	mRNA	22478503	22483206	0.7	-	.	ID=g15451.t1;Parent=g15451;
OX101754.1_Tachina_lurida_genome_assembly,_chromosome:_3	AUGUSTUS	stop_codon	22478503	22478505	.	-	0	ID=g15451.t1.stop1;Parent=g15451.t1;
OX101754.1_Tachina_lurida_genome_assembly,_chromosome:_3	AUGUSTUS	CDS	22478503	22478624	0.7	-	2	ID=g15451.t1.CDS1;Parent=g15451.t1;
OX101754.1_Tachina_lurida_genome_assembly,_chromosome:_3	AUGUSTUS	exon	22478503	22478624	.	-	.	ID=g15451.t1.exon1;Parent=g15451.t1;
OX101754.1_Tachina_lurida_genome_assembly,_chromosome:_3	AUGUSTUS	intron	22478625	22483070	0.7	-	.	ID=g15451.t1.intron1;Parent=g15451.t1;
OX101754.1_Tachina_lurida_genome_assembly,_chromosome:_3	AUGUSTUS	CDS	22483071	22483206	0.99	-	0	ID=g15451.t1.CDS2;Parent=g15451.t1;
OX101754.1_Tachina_lurida_genome_assembly,_chromosome:_3	AUGUSTUS	exon	22483071	22483206	.	-	.	ID=g15451.t1.exon2;Parent=g15451.t1;
OX101754.1_Tachina_lurida_genome_assembly,_chromosome:_3	AUGUSTUS	start_codon	22483204	22483206	.	-	0	ID=g15451.t1.start1;Parent=g15451.t1;
OX101754.1_Tachina_lurida_genome_assembly,_chromosome:_3	AUGUSTUS	gene	22487881	22488326	.	-	.	ID=g15452;
OX101754.1_Tachina_lurida_genome_assembly,_chromosome:_3	AUGUSTUS	mRNA	22487881	22488326	0.53	-	.	ID=g15452.t1;Parent=g15452;
OX101754.1_Tachina_lurida_genome_assembly,_chromosome:_3	AUGUSTUS	stop_codon	22487881	22487883	.	-	0	ID=g15452.t1.stop1;Parent=g15452.t1;
OX101754.1_Tachina_lurida_genome_assembly,_chromosome:_3	AUGUSTUS	CDS	22487881	22488116	0.53	-	2	ID=g15452.t1.CDS1;Parent=g15452.t1;
OX101754.1_Tachina_lurida_genome_assembly,_chromosome:_3	AUGUSTUS	exon	22487881	22488116	.	-	.	ID=g15452.t1.exon1;Parent=g15452.t1;
OX101754.1_Tachina_lurida_genome_assembly,_chromosome:_3	AUGUSTUS	intron	22488117	22488190	0.54	-	.	ID=g15452.t1.intron1;Parent=g15452.t1;
OX101754.1_Tachina_lurida_genome_assembly,_chromosome:_3	AUGUSTUS	CDS	22488191	22488326	0.97	-	0	ID=g15452.t1.CDS2;Parent=g15452.t1;
OX101754.1_Tachina_lurida_genome_assembly,_chromosome:_3	AUGUSTUS	exon	22488191	22488326	.	-	.	ID=g15452.t1.exon2;Parent=g15452.t1;
OX101754.1_Tachina_lurida_genome_assembly,_chromosome:_3	AUGUSTUS	start_codon	22488324	22488326	.	-	0	ID=g15452.t1.start1;Parent=g15452.t1;
OX101754.1_Tachina_lurida_genome_assembly,_chromosome:_3	AUGUSTUS	gene	22491709	22493636	.	-	.	ID=g15453;
OX101754.1_Tachina_lurida_genome_assembly,_chromosome:_3	AUGUSTUS	mRNA	22491709	22493636	0.31	-	.	ID=g15453.t1;Parent=g15453;
OX101754.1_Tachina_lurida_genome_assembly,_chromosome:_3	AUGUSTUS	stop_codon	22491709	22491711	.	-	0	ID=g15453.t1.stop1;Parent=g15453.t1;
OX101754.1_Tachina_lurida_genome_assembly,_chromosome:_3	AUGUSTUS	CDS	22491709	22491881	0.65	-	2	ID=g15453.t1.CDS1;Parent=g15453.t1;
OX101754.1_Tachina_lurida_genome_assembly,_chromosome:_3	AUGUSTUS	exon	22491709	22491881	.	-	.	ID=g15453.t1.exon1;Parent=g15453.t1;
OX101754.1_Tachina_lurida_genome_assembly,_chromosome:_3	AUGUSTUS	intron	22491882	22491968	0.56	-	.	ID=g15453.t1.intron1;Parent=g15453.t1;
OX101754.1_Tachina_lurida_genome_assembly,_chromosome:_3	AUGUSTUS	CDS	22491969	22492302	0.5	-	0	ID=g15453.t1.CDS2;Parent=g15453.t1;
OX101754.1_Tachina_lurida_genome_assembly,_chromosome:_3	AUGUSTUS	exon	22491969	22492302	.	-	.	ID=g15453.t1.exon2;Parent=g15453.t1;
OX101754.1_Tachina_lurida_genome_assembly,_chromosome:_3	AUGUSTUS	intron	22492303	22493486	0.5	-	.	ID=g15453.t1.intron2;Parent=g15453.t1;
OX101754.1_Tachina_lurida_genome_assembly,_chromosome:_3	AUGUSTUS	CDS	22493487	22493636	0.52	-	0	ID=g15453.t1.CDS3;Parent=g15453.t1;
OX101754.1_Tachina_lurida_genome_assembly,_chromosome:_3	AUGUSTUS	exon	22493487	22493636	.	-	.	ID=g15453.t1.exon3;Parent=g15453.t1;
OX101754.1_Tachina_lurida_genome_assembly,_chromosome:_3	AUGUSTUS	start_codon	22493634	22493636	.	-	0	ID=g15453.t1.start1;Parent=g15453.t1;
OX101754.1_Tachina_lurida_genome_assembly,_chromosome:_3	AUGUSTUS	gene	22492953	22493401	.	-	.	ID=g15454;
OX101754.1_Tachina_lurida_genome_assembly,_chromosome:_3	AUGUSTUS	mRNA	22492953	22493401	0.64	-	.	ID=g15454.t1;Parent=g15454;
OX101754.1_Tachina_lurida_genome_assembly,_chromosome:_3	AUGUSTUS	stop_codon	22492953	22492955	.	-	0	ID=g15454.t1.stop1;Parent=g15454.t1;
OX101754.1_Tachina_lurida_genome_assembly,_chromosome:_3	AUGUSTUS	CDS	22492953	22493191	0.64	-	2	ID=g15454.t1.CDS1;Parent=g15454.t1;
OX101754.1_Tachina_lurida_genome_assembly,_chromosome:_3	AUGUSTUS	exon	22492953	22493191	.	-	.	ID=g15454.t1.exon1;Parent=g15454.t1;
OX101754.1_Tachina_lurida_genome_assembly,_chromosome:_3	AUGUSTUS	intron	22493192	22493265	0.72	-	.	ID=g15454.t1.intron1;Parent=g15454.t1;
OX101754.1_Tachina_lurida_genome_assembly,_chromosome:_3	AUGUSTUS	CDS	22493266	22493401	0.88	-	0	ID=g15454.t1.CDS2;Parent=g15454.t1;
OX101754.1_Tachina_lurida_genome_assembly,_chromosome:_3	AUGUSTUS	exon	22493266	22493401	.	-	.	ID=g15454.t1.exon2;Parent=g15454.t1;
OX101754.1_Tachina_lurida_genome_assembly,_chromosome:_3	AUGUSTUS	start_codon	22493399	22493401	.	-	0	ID=g15454.t1.start1;Parent=g15454.t1;
OX101754.1_Tachina_lurida_genome_assembly,_chromosome:_3	AUGUSTUS	gene	22493821	22498517	.	-	.	ID=g15455;
OX101754.1_Tachina_lurida_genome_assembly,_chromosome:_3	AUGUSTUS	mRNA	22493821	22498517	0.68	-	.	ID=g15455.t1;Parent=g15455;
OX101754.1_Tachina_lurida_genome_assembly,_chromosome:_3	AUGUSTUS	stop_codon	22493821	22493823	.	-	0	ID=g15455.t1.stop1;Parent=g15455.t1;
OX101754.1_Tachina_lurida_genome_assembly,_chromosome:_3	AUGUSTUS	CDS	22493821	22493942	0.68	-	2	ID=g15455.t1.CDS1;Parent=g15455.t1;
OX101754.1_Tachina_lurida_genome_assembly,_chromosome:_3	AUGUSTUS	exon	22493821	22493942	.	-	.	ID=g15455.t1.exon1;Parent=g15455.t1;
OX101754.1_Tachina_lurida_genome_assembly,_chromosome:_3	AUGUSTUS	intron	22493943	22498381	0.68	-	.	ID=g15455.t1.intron1;Parent=g15455.t1;
OX101754.1_Tachina_lurida_genome_assembly,_chromosome:_3	AUGUSTUS	CDS	22498382	22498517	0.97	-	0	ID=g15455.t1.CDS2;Parent=g15455.t1;
OX101754.1_Tachina_lurida_genome_assembly,_chromosome:_3	AUGUSTUS	exon	22498382	22498517	.	-	.	ID=g15455.t1.exon2;Parent=g15455.t1;
OX101754.1_Tachina_lurida_genome_assembly,_chromosome:_3	AUGUSTUS	start_codon	22498515	22498517	.	-	0	ID=g15455.t1.start1;Parent=g15455.t1;
OX101754.1_Tachina_lurida_genome_assembly,_chromosome:_3	AUGUSTUS	gene	22533485	22534169	.	-	.	ID=g15456;
OX101754.1_Tachina_lurida_genome_assembly,_chromosome:_3	AUGUSTUS	mRNA	22533485	22534169	0.87	-	.	ID=g15456.t1;Parent=g15456;
OX101754.1_Tachina_lurida_genome_assembly,_chromosome:_3	AUGUSTUS	stop_codon	22533485	22533487	.	-	0	ID=g15456.t1.stop1;Parent=g15456.t1;
OX101754.1_Tachina_lurida_genome_assembly,_chromosome:_3	AUGUSTUS	CDS	22533485	22533629	0.87	-	1	ID=g15456.t1.CDS1;Parent=g15456.t1;
OX101754.1_Tachina_lurida_genome_assembly,_chromosome:_3	AUGUSTUS	exon	22533485	22533629	.	-	.	ID=g15456.t1.exon1;Parent=g15456.t1;
OX101754.1_Tachina_lurida_genome_assembly,_chromosome:_3	AUGUSTUS	intron	22533630	22533709	0.87	-	.	ID=g15456.t1.intron1;Parent=g15456.t1;
OX101754.1_Tachina_lurida_genome_assembly,_chromosome:_3	AUGUSTUS	CDS	22533710	22533939	0.87	-	0	ID=g15456.t1.CDS2;Parent=g15456.t1;
OX101754.1_Tachina_lurida_genome_assembly,_chromosome:_3	AUGUSTUS	exon	22533710	22533939	.	-	.	ID=g15456.t1.exon2;Parent=g15456.t1;
OX101754.1_Tachina_lurida_genome_assembly,_chromosome:_3	AUGUSTUS	intron	22533940	22533998	1	-	.	ID=g15456.t1.intron2;Parent=g15456.t1;
OX101754.1_Tachina_lurida_genome_assembly,_chromosome:_3	AUGUSTUS	CDS	22533999	22534169	1	-	0	ID=g15456.t1.CDS3;Parent=g15456.t1;
OX101754.1_Tachina_lurida_genome_assembly,_chromosome:_3	AUGUSTUS	exon	22533999	22534169	.	-	.	ID=g15456.t1.exon3;Parent=g15456.t1;
OX101754.1_Tachina_lurida_genome_assembly,_chromosome:_3	AUGUSTUS	start_codon	22534167	22534169	.	-	0	ID=g15456.t1.start1;Parent=g15456.t1;
OX101754.1_Tachina_lurida_genome_assembly,_chromosome:_3	AUGUSTUS	gene	22775167	22782168	.	+	.	ID=g15457;
OX101754.1_Tachina_lurida_genome_assembly,_chromosome:_3	AUGUSTUS	mRNA	22775167	22782168	1	+	.	ID=g15457.t1;Parent=g15457;
OX101754.1_Tachina_lurida_genome_assembly,_chromosome:_3	AUGUSTUS	start_codon	22775167	22775169	.	+	0	ID=g15457.t1.start1;Parent=g15457.t1;
OX101754.1_Tachina_lurida_genome_assembly,_chromosome:_3	AUGUSTUS	CDS	22775167	22775257	1	+	0	ID=g15457.t1.CDS1;Parent=g15457.t1;
OX101754.1_Tachina_lurida_genome_assembly,_chromosome:_3	AUGUSTUS	exon	22775167	22775257	.	+	.	ID=g15457.t1.exon1;Parent=g15457.t1;
OX101754.1_Tachina_lurida_genome_assembly,_chromosome:_3	AUGUSTUS	intron	22775258	22781179	1	+	.	ID=g15457.t1.intron1;Parent=g15457.t1;
OX101754.1_Tachina_lurida_genome_assembly,_chromosome:_3	AUGUSTUS	CDS	22781180	22781272	1	+	2	ID=g15457.t1.CDS2;Parent=g15457.t1;
OX101754.1_Tachina_lurida_genome_assembly,_chromosome:_3	AUGUSTUS	exon	22781180	22781272	.	+	.	ID=g15457.t1.exon2;Parent=g15457.t1;
OX101754.1_Tachina_lurida_genome_assembly,_chromosome:_3	AUGUSTUS	intron	22781273	22781338	1	+	.	ID=g15457.t1.intron2;Parent=g15457.t1;
OX101754.1_Tachina_lurida_genome_assembly,_chromosome:_3	AUGUSTUS	CDS	22781339	22781492	1	+	2	ID=g15457.t1.CDS3;Parent=g15457.t1;
OX101754.1_Tachina_lurida_genome_assembly,_chromosome:_3	AUGUSTUS	exon	22781339	22781492	.	+	.	ID=g15457.t1.exon3;Parent=g15457.t1;
OX101754.1_Tachina_lurida_genome_assembly,_chromosome:_3	AUGUSTUS	intron	22781493	22781553	1	+	.	ID=g15457.t1.intron3;Parent=g15457.t1;
OX101754.1_Tachina_lurida_genome_assembly,_chromosome:_3	AUGUSTUS	CDS	22781554	22781687	1	+	1	ID=g15457.t1.CDS4;Parent=g15457.t1;
OX101754.1_Tachina_lurida_genome_assembly,_chromosome:_3	AUGUSTUS	exon	22781554	22781687	.	+	.	ID=g15457.t1.exon4;Parent=g15457.t1;
OX101754.1_Tachina_lurida_genome_assembly,_chromosome:_3	AUGUSTUS	intron	22781688	22781751	1	+	.	ID=g15457.t1.intron4;Parent=g15457.t1;
OX101754.1_Tachina_lurida_genome_assembly,_chromosome:_3	AUGUSTUS	CDS	22781752	22781901	1	+	2	ID=g15457.t1.CDS5;Parent=g15457.t1;
OX101754.1_Tachina_lurida_genome_assembly,_chromosome:_3	AUGUSTUS	exon	22781752	22781901	.	+	.	ID=g15457.t1.exon5;Parent=g15457.t1;
OX101754.1_Tachina_lurida_genome_assembly,_chromosome:_3	AUGUSTUS	intron	22781902	22781968	1	+	.	ID=g15457.t1.intron5;Parent=g15457.t1;
OX101754.1_Tachina_lurida_genome_assembly,_chromosome:_3	AUGUSTUS	CDS	22781969	22782168	1	+	2	ID=g15457.t1.CDS6;Parent=g15457.t1;
OX101754.1_Tachina_lurida_genome_assembly,_chromosome:_3	AUGUSTUS	exon	22781969	22782168	.	+	.	ID=g15457.t1.exon6;Parent=g15457.t1;
OX101754.1_Tachina_lurida_genome_assembly,_chromosome:_3	AUGUSTUS	stop_codon	22782166	22782168	.	+	0	ID=g15457.t1.stop1;Parent=g15457.t1;
OX101754.1_Tachina_lurida_genome_assembly,_chromosome:_3	AUGUSTUS	gene	22823441	22824155	.	-	.	ID=g15458;
OX101754.1_Tachina_lurida_genome_assembly,_chromosome:_3	AUGUSTUS	mRNA	22823441	22824155	1	-	.	ID=g15458.t1;Parent=g15458;
OX101754.1_Tachina_lurida_genome_assembly,_chromosome:_3	AUGUSTUS	stop_codon	22823441	22823443	.	-	0	ID=g15458.t1.stop1;Parent=g15458.t1;
OX101754.1_Tachina_lurida_genome_assembly,_chromosome:_3	AUGUSTUS	CDS	22823441	22823662	1	-	0	ID=g15458.t1.CDS1;Parent=g15458.t1;
OX101754.1_Tachina_lurida_genome_assembly,_chromosome:_3	AUGUSTUS	exon	22823441	22823662	.	-	.	ID=g15458.t1.exon1;Parent=g15458.t1;
OX101754.1_Tachina_lurida_genome_assembly,_chromosome:_3	AUGUSTUS	intron	22823663	22823734	1	-	.	ID=g15458.t1.intron1;Parent=g15458.t1;
OX101754.1_Tachina_lurida_genome_assembly,_chromosome:_3	AUGUSTUS	CDS	22823735	22824049	1	-	0	ID=g15458.t1.CDS2;Parent=g15458.t1;
OX101754.1_Tachina_lurida_genome_assembly,_chromosome:_3	AUGUSTUS	exon	22823735	22824049	.	-	.	ID=g15458.t1.exon2;Parent=g15458.t1;
OX101754.1_Tachina_lurida_genome_assembly,_chromosome:_3	AUGUSTUS	intron	22824050	22824122	1	-	.	ID=g15458.t1.intron2;Parent=g15458.t1;
OX101754.1_Tachina_lurida_genome_assembly,_chromosome:_3	AUGUSTUS	CDS	22824123	22824155	1	-	0	ID=g15458.t1.CDS3;Parent=g15458.t1;
OX101754.1_Tachina_lurida_genome_assembly,_chromosome:_3	AUGUSTUS	exon	22824123	22824155	.	-	.	ID=g15458.t1.exon3;Parent=g15458.t1;
OX101754.1_Tachina_lurida_genome_assembly,_chromosome:_3	AUGUSTUS	start_codon	22824153	22824155	.	-	0	ID=g15458.t1.start1;Parent=g15458.t1;
OX101754.1_Tachina_lurida_genome_assembly,_chromosome:_3	AUGUSTUS	gene	22947700	22948768	.	+	.	ID=g15459;
OX101754.1_Tachina_lurida_genome_assembly,_chromosome:_3	AUGUSTUS	mRNA	22947700	22948768	1	+	.	ID=g15459.t1;Parent=g15459;
OX101754.1_Tachina_lurida_genome_assembly,_chromosome:_3	AUGUSTUS	start_codon	22947700	22947702	.	+	0	ID=g15459.t1.start1;Parent=g15459.t1;
OX101754.1_Tachina_lurida_genome_assembly,_chromosome:_3	AUGUSTUS	CDS	22947700	22947853	1	+	0	ID=g15459.t1.CDS1;Parent=g15459.t1;
OX101754.1_Tachina_lurida_genome_assembly,_chromosome:_3	AUGUSTUS	exon	22947700	22947853	.	+	.	ID=g15459.t1.exon1;Parent=g15459.t1;
OX101754.1_Tachina_lurida_genome_assembly,_chromosome:_3	AUGUSTUS	intron	22947854	22947908	1	+	.	ID=g15459.t1.intron1;Parent=g15459.t1;
OX101754.1_Tachina_lurida_genome_assembly,_chromosome:_3	AUGUSTUS	CDS	22947909	22948768	1	+	2	ID=g15459.t1.CDS2;Parent=g15459.t1;
OX101754.1_Tachina_lurida_genome_assembly,_chromosome:_3	AUGUSTUS	exon	22947909	22948768	.	+	.	ID=g15459.t1.exon2;Parent=g15459.t1;
OX101754.1_Tachina_lurida_genome_assembly,_chromosome:_3	AUGUSTUS	stop_codon	22948766	22948768	.	+	0	ID=g15459.t1.stop1;Parent=g15459.t1;
OX101754.1_Tachina_lurida_genome_assembly,_chromosome:_3	AUGUSTUS	gene	22954376	22958787	.	-	.	ID=g15460;
OX101754.1_Tachina_lurida_genome_assembly,_chromosome:_3	AUGUSTUS	mRNA	22954376	22958787	1	-	.	ID=g15460.t1;Parent=g15460;
OX101754.1_Tachina_lurida_genome_assembly,_chromosome:_3	AUGUSTUS	stop_codon	22954376	22954378	.	-	0	ID=g15460.t1.stop1;Parent=g15460.t1;
OX101754.1_Tachina_lurida_genome_assembly,_chromosome:_3	AUGUSTUS	CDS	22954376	22954521	1	-	2	ID=g15460.t1.CDS1;Parent=g15460.t1;
OX101754.1_Tachina_lurida_genome_assembly,_chromosome:_3	AUGUSTUS	exon	22954376	22954521	.	-	.	ID=g15460.t1.exon1;Parent=g15460.t1;
OX101754.1_Tachina_lurida_genome_assembly,_chromosome:_3	AUGUSTUS	intron	22954522	22954579	1	-	.	ID=g15460.t1.intron1;Parent=g15460.t1;
OX101754.1_Tachina_lurida_genome_assembly,_chromosome:_3	AUGUSTUS	CDS	22954580	22955175	1	-	1	ID=g15460.t1.CDS2;Parent=g15460.t1;
OX101754.1_Tachina_lurida_genome_assembly,_chromosome:_3	AUGUSTUS	exon	22954580	22955175	.	-	.	ID=g15460.t1.exon2;Parent=g15460.t1;
OX101754.1_Tachina_lurida_genome_assembly,_chromosome:_3	AUGUSTUS	intron	22955176	22956530	1	-	.	ID=g15460.t1.intron2;Parent=g15460.t1;
OX101754.1_Tachina_lurida_genome_assembly,_chromosome:_3	AUGUSTUS	CDS	22956531	22956814	1	-	0	ID=g15460.t1.CDS3;Parent=g15460.t1;
OX101754.1_Tachina_lurida_genome_assembly,_chromosome:_3	AUGUSTUS	exon	22956531	22956814	.	-	.	ID=g15460.t1.exon3;Parent=g15460.t1;
OX101754.1_Tachina_lurida_genome_assembly,_chromosome:_3	AUGUSTUS	intron	22956815	22956881	1	-	.	ID=g15460.t1.intron3;Parent=g15460.t1;
OX101754.1_Tachina_lurida_genome_assembly,_chromosome:_3	AUGUSTUS	CDS	22956882	22957043	1	-	0	ID=g15460.t1.CDS4;Parent=g15460.t1;
OX101754.1_Tachina_lurida_genome_assembly,_chromosome:_3	AUGUSTUS	exon	22956882	22957043	.	-	.	ID=g15460.t1.exon4;Parent=g15460.t1;
OX101754.1_Tachina_lurida_genome_assembly,_chromosome:_3	AUGUSTUS	intron	22957044	22957273	1	-	.	ID=g15460.t1.intron4;Parent=g15460.t1;
OX101754.1_Tachina_lurida_genome_assembly,_chromosome:_3	AUGUSTUS	CDS	22957274	22957417	1	-	0	ID=g15460.t1.CDS5;Parent=g15460.t1;
OX101754.1_Tachina_lurida_genome_assembly,_chromosome:_3	AUGUSTUS	exon	22957274	22957417	.	-	.	ID=g15460.t1.exon5;Parent=g15460.t1;
OX101754.1_Tachina_lurida_genome_assembly,_chromosome:_3	AUGUSTUS	intron	22957418	22958088	1	-	.	ID=g15460.t1.intron5;Parent=g15460.t1;
OX101754.1_Tachina_lurida_genome_assembly,_chromosome:_3	AUGUSTUS	CDS	22958089	22958412	1	-	0	ID=g15460.t1.CDS6;Parent=g15460.t1;
OX101754.1_Tachina_lurida_genome_assembly,_chromosome:_3	AUGUSTUS	exon	22958089	22958412	.	-	.	ID=g15460.t1.exon6;Parent=g15460.t1;
OX101754.1_Tachina_lurida_genome_assembly,_chromosome:_3	AUGUSTUS	intron	22958413	22958706	1	-	.	ID=g15460.t1.intron6;Parent=g15460.t1;
OX101754.1_Tachina_lurida_genome_assembly,_chromosome:_3	AUGUSTUS	CDS	22958707	22958787	1	-	0	ID=g15460.t1.CDS7;Parent=g15460.t1;
OX101754.1_Tachina_lurida_genome_assembly,_chromosome:_3	AUGUSTUS	exon	22958707	22958787	.	-	.	ID=g15460.t1.exon7;Parent=g15460.t1;
OX101754.1_Tachina_lurida_genome_assembly,_chromosome:_3	AUGUSTUS	start_codon	22958785	22958787	.	-	0	ID=g15460.t1.start1;Parent=g15460.t1;
OX101754.1_Tachina_lurida_genome_assembly,_chromosome:_3	AUGUSTUS	gene	22969886	22971191	.	-	.	ID=g15461;
OX101754.1_Tachina_lurida_genome_assembly,_chromosome:_3	AUGUSTUS	mRNA	22969886	22971191	1	-	.	ID=g15461.t1;Parent=g15461;
OX101754.1_Tachina_lurida_genome_assembly,_chromosome:_3	AUGUSTUS	stop_codon	22969886	22969888	.	-	0	ID=g15461.t1.stop1;Parent=g15461.t1;
OX101754.1_Tachina_lurida_genome_assembly,_chromosome:_3	AUGUSTUS	CDS	22969886	22970897	1	-	1	ID=g15461.t1.CDS1;Parent=g15461.t1;
OX101754.1_Tachina_lurida_genome_assembly,_chromosome:_3	AUGUSTUS	exon	22969886	22970897	.	-	.	ID=g15461.t1.exon1;Parent=g15461.t1;
OX101754.1_Tachina_lurida_genome_assembly,_chromosome:_3	AUGUSTUS	intron	22970898	22970961	1	-	.	ID=g15461.t1.intron1;Parent=g15461.t1;
OX101754.1_Tachina_lurida_genome_assembly,_chromosome:_3	AUGUSTUS	CDS	22970962	22971191	1	-	0	ID=g15461.t1.CDS2;Parent=g15461.t1;
OX101754.1_Tachina_lurida_genome_assembly,_chromosome:_3	AUGUSTUS	exon	22970962	22971191	.	-	.	ID=g15461.t1.exon2;Parent=g15461.t1;
OX101754.1_Tachina_lurida_genome_assembly,_chromosome:_3	AUGUSTUS	start_codon	22971189	22971191	.	-	0	ID=g15461.t1.start1;Parent=g15461.t1;
OX101754.1_Tachina_lurida_genome_assembly,_chromosome:_3	AUGUSTUS	gene	22984320	22985270	.	+	.	ID=g15462;
OX101754.1_Tachina_lurida_genome_assembly,_chromosome:_3	AUGUSTUS	mRNA	22984320	22985270	1	+	.	ID=g15462.t1;Parent=g15462;
OX101754.1_Tachina_lurida_genome_assembly,_chromosome:_3	AUGUSTUS	start_codon	22984320	22984322	.	+	0	ID=g15462.t1.start1;Parent=g15462.t1;
OX101754.1_Tachina_lurida_genome_assembly,_chromosome:_3	AUGUSTUS	CDS	22984320	22985270	1	+	0	ID=g15462.t1.CDS1;Parent=g15462.t1;
OX101754.1_Tachina_lurida_genome_assembly,_chromosome:_3	AUGUSTUS	exon	22984320	22985270	.	+	.	ID=g15462.t1.exon1;Parent=g15462.t1;
OX101754.1_Tachina_lurida_genome_assembly,_chromosome:_3	AUGUSTUS	stop_codon	22985268	22985270	.	+	0	ID=g15462.t1.stop1;Parent=g15462.t1;
OX101754.1_Tachina_lurida_genome_assembly,_chromosome:_3	AUGUSTUS	gene	23040102	23048088	.	-	.	ID=g15463;
OX101754.1_Tachina_lurida_genome_assembly,_chromosome:_3	AUGUSTUS	mRNA	23040102	23048088	1	-	.	ID=g15463.t1;Parent=g15463;
OX101754.1_Tachina_lurida_genome_assembly,_chromosome:_3	AUGUSTUS	stop_codon	23040102	23040104	.	-	0	ID=g15463.t1.stop1;Parent=g15463.t1;
OX101754.1_Tachina_lurida_genome_assembly,_chromosome:_3	AUGUSTUS	CDS	23040102	23040233	1	-	0	ID=g15463.t1.CDS1;Parent=g15463.t1;
OX101754.1_Tachina_lurida_genome_assembly,_chromosome:_3	AUGUSTUS	exon	23040102	23040233	.	-	.	ID=g15463.t1.exon1;Parent=g15463.t1;
OX101754.1_Tachina_lurida_genome_assembly,_chromosome:_3	AUGUSTUS	intron	23040234	23044910	1	-	.	ID=g15463.t1.intron1;Parent=g15463.t1;
OX101754.1_Tachina_lurida_genome_assembly,_chromosome:_3	AUGUSTUS	CDS	23044911	23045293	1	-	2	ID=g15463.t1.CDS2;Parent=g15463.t1;
OX101754.1_Tachina_lurida_genome_assembly,_chromosome:_3	AUGUSTUS	exon	23044911	23045293	.	-	.	ID=g15463.t1.exon2;Parent=g15463.t1;
OX101754.1_Tachina_lurida_genome_assembly,_chromosome:_3	AUGUSTUS	intron	23045294	23047084	1	-	.	ID=g15463.t1.intron2;Parent=g15463.t1;
OX101754.1_Tachina_lurida_genome_assembly,_chromosome:_3	AUGUSTUS	CDS	23047085	23047782	1	-	1	ID=g15463.t1.CDS3;Parent=g15463.t1;
OX101754.1_Tachina_lurida_genome_assembly,_chromosome:_3	AUGUSTUS	exon	23047085	23047782	.	-	.	ID=g15463.t1.exon3;Parent=g15463.t1;
OX101754.1_Tachina_lurida_genome_assembly,_chromosome:_3	AUGUSTUS	intron	23047783	23047846	1	-	.	ID=g15463.t1.intron3;Parent=g15463.t1;
OX101754.1_Tachina_lurida_genome_assembly,_chromosome:_3	AUGUSTUS	CDS	23047847	23048088	1	-	0	ID=g15463.t1.CDS4;Parent=g15463.t1;
OX101754.1_Tachina_lurida_genome_assembly,_chromosome:_3	AUGUSTUS	exon	23047847	23048088	.	-	.	ID=g15463.t1.exon4;Parent=g15463.t1;
OX101754.1_Tachina_lurida_genome_assembly,_chromosome:_3	AUGUSTUS	start_codon	23048086	23048088	.	-	0	ID=g15463.t1.start1;Parent=g15463.t1;
OX101754.1_Tachina_lurida_genome_assembly,_chromosome:_3	AUGUSTUS	mRNA	23040102	23048088	0.83	-	.	ID=g15463.t2;Parent=g15463;
OX101754.1_Tachina_lurida_genome_assembly,_chromosome:_3	AUGUSTUS	stop_codon	23040102	23040104	.	-	0	ID=g15463.t2.stop1;Parent=g15463.t2;
OX101754.1_Tachina_lurida_genome_assembly,_chromosome:_3	AUGUSTUS	CDS	23040102	23040233	0.99	-	0	ID=g15463.t2.CDS1;Parent=g15463.t2;
OX101754.1_Tachina_lurida_genome_assembly,_chromosome:_3	AUGUSTUS	exon	23040102	23040233	.	-	.	ID=g15463.t2.exon1;Parent=g15463.t2;
OX101754.1_Tachina_lurida_genome_assembly,_chromosome:_3	AUGUSTUS	intron	23040234	23044522	0.83	-	.	ID=g15463.t2.intron1;Parent=g15463.t2;
OX101754.1_Tachina_lurida_genome_assembly,_chromosome:_3	AUGUSTUS	CDS	23044523	23044582	0.83	-	0	ID=g15463.t2.CDS2;Parent=g15463.t2;
OX101754.1_Tachina_lurida_genome_assembly,_chromosome:_3	AUGUSTUS	exon	23044523	23044582	.	-	.	ID=g15463.t2.exon2;Parent=g15463.t2;
OX101754.1_Tachina_lurida_genome_assembly,_chromosome:_3	AUGUSTUS	intron	23044583	23044910	1	-	.	ID=g15463.t2.intron2;Parent=g15463.t2;
OX101754.1_Tachina_lurida_genome_assembly,_chromosome:_3	AUGUSTUS	CDS	23044911	23045293	1	-	2	ID=g15463.t2.CDS3;Parent=g15463.t2;
OX101754.1_Tachina_lurida_genome_assembly,_chromosome:_3	AUGUSTUS	exon	23044911	23045293	.	-	.	ID=g15463.t2.exon3;Parent=g15463.t2;
OX101754.1_Tachina_lurida_genome_assembly,_chromosome:_3	AUGUSTUS	intron	23045294	23047084	1	-	.	ID=g15463.t2.intron3;Parent=g15463.t2;
OX101754.1_Tachina_lurida_genome_assembly,_chromosome:_3	AUGUSTUS	CDS	23047085	23047782	1	-	1	ID=g15463.t2.CDS4;Parent=g15463.t2;
OX101754.1_Tachina_lurida_genome_assembly,_chromosome:_3	AUGUSTUS	exon	23047085	23047782	.	-	.	ID=g15463.t2.exon4;Parent=g15463.t2;
OX101754.1_Tachina_lurida_genome_assembly,_chromosome:_3	AUGUSTUS	intron	23047783	23047846	1	-	.	ID=g15463.t2.intron4;Parent=g15463.t2;
OX101754.1_Tachina_lurida_genome_assembly,_chromosome:_3	AUGUSTUS	CDS	23047847	23048088	1	-	0	ID=g15463.t2.CDS5;Parent=g15463.t2;
OX101754.1_Tachina_lurida_genome_assembly,_chromosome:_3	AUGUSTUS	exon	23047847	23048088	.	-	.	ID=g15463.t2.exon5;Parent=g15463.t2;
OX101754.1_Tachina_lurida_genome_assembly,_chromosome:_3	AUGUSTUS	start_codon	23048086	23048088	.	-	0	ID=g15463.t2.start1;Parent=g15463.t2;
OX101754.1_Tachina_lurida_genome_assembly,_chromosome:_3	AUGUSTUS	gene	23076657	23079807	.	-	.	ID=g15464;
OX101754.1_Tachina_lurida_genome_assembly,_chromosome:_3	AUGUSTUS	mRNA	23076657	23079807	1	-	.	ID=g15464.t1;Parent=g15464;
OX101754.1_Tachina_lurida_genome_assembly,_chromosome:_3	AUGUSTUS	stop_codon	23076657	23076659	.	-	0	ID=g15464.t1.stop1;Parent=g15464.t1;
OX101754.1_Tachina_lurida_genome_assembly,_chromosome:_3	AUGUSTUS	CDS	23076657	23076816	1	-	1	ID=g15464.t1.CDS1;Parent=g15464.t1;
OX101754.1_Tachina_lurida_genome_assembly,_chromosome:_3	AUGUSTUS	exon	23076657	23076816	.	-	.	ID=g15464.t1.exon1;Parent=g15464.t1;
OX101754.1_Tachina_lurida_genome_assembly,_chromosome:_3	AUGUSTUS	intron	23076817	23077692	1	-	.	ID=g15464.t1.intron1;Parent=g15464.t1;
OX101754.1_Tachina_lurida_genome_assembly,_chromosome:_3	AUGUSTUS	CDS	23077693	23078968	1	-	2	ID=g15464.t1.CDS2;Parent=g15464.t1;
OX101754.1_Tachina_lurida_genome_assembly,_chromosome:_3	AUGUSTUS	exon	23077693	23078968	.	-	.	ID=g15464.t1.exon2;Parent=g15464.t1;
OX101754.1_Tachina_lurida_genome_assembly,_chromosome:_3	AUGUSTUS	intron	23078969	23079032	1	-	.	ID=g15464.t1.intron2;Parent=g15464.t1;
OX101754.1_Tachina_lurida_genome_assembly,_chromosome:_3	AUGUSTUS	CDS	23079033	23079807	1	-	0	ID=g15464.t1.CDS3;Parent=g15464.t1;
OX101754.1_Tachina_lurida_genome_assembly,_chromosome:_3	AUGUSTUS	exon	23079033	23079807	.	-	.	ID=g15464.t1.exon3;Parent=g15464.t1;
OX101754.1_Tachina_lurida_genome_assembly,_chromosome:_3	AUGUSTUS	start_codon	23079805	23079807	.	-	0	ID=g15464.t1.start1;Parent=g15464.t1;
OX101754.1_Tachina_lurida_genome_assembly,_chromosome:_3	AUGUSTUS	gene	23081914	23083124	.	+	.	ID=g15465;
OX101754.1_Tachina_lurida_genome_assembly,_chromosome:_3	AUGUSTUS	mRNA	23081914	23083124	1	+	.	ID=g15465.t1;Parent=g15465;
OX101754.1_Tachina_lurida_genome_assembly,_chromosome:_3	AUGUSTUS	start_codon	23081914	23081916	.	+	0	ID=g15465.t1.start1;Parent=g15465.t1;
OX101754.1_Tachina_lurida_genome_assembly,_chromosome:_3	AUGUSTUS	CDS	23081914	23082493	1	+	0	ID=g15465.t1.CDS1;Parent=g15465.t1;
OX101754.1_Tachina_lurida_genome_assembly,_chromosome:_3	AUGUSTUS	exon	23081914	23082493	.	+	.	ID=g15465.t1.exon1;Parent=g15465.t1;
OX101754.1_Tachina_lurida_genome_assembly,_chromosome:_3	AUGUSTUS	intron	23082494	23082549	1	+	.	ID=g15465.t1.intron1;Parent=g15465.t1;
OX101754.1_Tachina_lurida_genome_assembly,_chromosome:_3	AUGUSTUS	CDS	23082550	23083124	1	+	2	ID=g15465.t1.CDS2;Parent=g15465.t1;
OX101754.1_Tachina_lurida_genome_assembly,_chromosome:_3	AUGUSTUS	exon	23082550	23083124	.	+	.	ID=g15465.t1.exon2;Parent=g15465.t1;
OX101754.1_Tachina_lurida_genome_assembly,_chromosome:_3	AUGUSTUS	stop_codon	23083122	23083124	.	+	0	ID=g15465.t1.stop1;Parent=g15465.t1;
OX101754.1_Tachina_lurida_genome_assembly,_chromosome:_3	AUGUSTUS	gene	23094995	23095417	.	+	.	ID=g15466;
OX101754.1_Tachina_lurida_genome_assembly,_chromosome:_3	AUGUSTUS	mRNA	23094995	23095417	1	+	.	ID=g15466.t1;Parent=g15466;
OX101754.1_Tachina_lurida_genome_assembly,_chromosome:_3	AUGUSTUS	start_codon	23094995	23094997	.	+	0	ID=g15466.t1.start1;Parent=g15466.t1;
OX101754.1_Tachina_lurida_genome_assembly,_chromosome:_3	AUGUSTUS	CDS	23094995	23095417	1	+	0	ID=g15466.t1.CDS1;Parent=g15466.t1;
OX101754.1_Tachina_lurida_genome_assembly,_chromosome:_3	AUGUSTUS	exon	23094995	23095417	.	+	.	ID=g15466.t1.exon1;Parent=g15466.t1;
OX101754.1_Tachina_lurida_genome_assembly,_chromosome:_3	AUGUSTUS	stop_codon	23095415	23095417	.	+	0	ID=g15466.t1.stop1;Parent=g15466.t1;
OX101754.1_Tachina_lurida_genome_assembly,_chromosome:_3	AUGUSTUS	gene	23104306	23111025	.	+	.	ID=g15467;
OX101754.1_Tachina_lurida_genome_assembly,_chromosome:_3	AUGUSTUS	mRNA	23104306	23111025	1	+	.	ID=g15467.t1;Parent=g15467;
OX101754.1_Tachina_lurida_genome_assembly,_chromosome:_3	AUGUSTUS	start_codon	23104306	23104308	.	+	0	ID=g15467.t1.start1;Parent=g15467.t1;
OX101754.1_Tachina_lurida_genome_assembly,_chromosome:_3	AUGUSTUS	CDS	23104306	23106147	1	+	0	ID=g15467.t1.CDS1;Parent=g15467.t1;
OX101754.1_Tachina_lurida_genome_assembly,_chromosome:_3	AUGUSTUS	exon	23104306	23106147	.	+	.	ID=g15467.t1.exon1;Parent=g15467.t1;
OX101754.1_Tachina_lurida_genome_assembly,_chromosome:_3	AUGUSTUS	intron	23106148	23106351	1	+	.	ID=g15467.t1.intron1;Parent=g15467.t1;
OX101754.1_Tachina_lurida_genome_assembly,_chromosome:_3	AUGUSTUS	CDS	23106352	23106495	1	+	0	ID=g15467.t1.CDS2;Parent=g15467.t1;
OX101754.1_Tachina_lurida_genome_assembly,_chromosome:_3	AUGUSTUS	exon	23106352	23106495	.	+	.	ID=g15467.t1.exon2;Parent=g15467.t1;
OX101754.1_Tachina_lurida_genome_assembly,_chromosome:_3	AUGUSTUS	intron	23106496	23106567	1	+	.	ID=g15467.t1.intron2;Parent=g15467.t1;
OX101754.1_Tachina_lurida_genome_assembly,_chromosome:_3	AUGUSTUS	CDS	23106568	23106770	1	+	0	ID=g15467.t1.CDS3;Parent=g15467.t1;
OX101754.1_Tachina_lurida_genome_assembly,_chromosome:_3	AUGUSTUS	exon	23106568	23106770	.	+	.	ID=g15467.t1.exon3;Parent=g15467.t1;
OX101754.1_Tachina_lurida_genome_assembly,_chromosome:_3	AUGUSTUS	intron	23106771	23110739	1	+	.	ID=g15467.t1.intron3;Parent=g15467.t1;
OX101754.1_Tachina_lurida_genome_assembly,_chromosome:_3	AUGUSTUS	CDS	23110740	23111025	1	+	1	ID=g15467.t1.CDS4;Parent=g15467.t1;
OX101754.1_Tachina_lurida_genome_assembly,_chromosome:_3	AUGUSTUS	exon	23110740	23111025	.	+	.	ID=g15467.t1.exon4;Parent=g15467.t1;
OX101754.1_Tachina_lurida_genome_assembly,_chromosome:_3	AUGUSTUS	stop_codon	23111023	23111025	.	+	0	ID=g15467.t1.stop1;Parent=g15467.t1;
OX101754.1_Tachina_lurida_genome_assembly,_chromosome:_3	AUGUSTUS	gene	23116834	23119679	.	+	.	ID=g15468;
OX101754.1_Tachina_lurida_genome_assembly,_chromosome:_3	AUGUSTUS	mRNA	23116834	23119679	0.49	+	.	ID=g15468.t1;Parent=g15468;
OX101754.1_Tachina_lurida_genome_assembly,_chromosome:_3	AUGUSTUS	start_codon	23116834	23116836	.	+	0	ID=g15468.t1.start1;Parent=g15468.t1;
OX101754.1_Tachina_lurida_genome_assembly,_chromosome:_3	AUGUSTUS	CDS	23116834	23117175	1	+	0	ID=g15468.t1.CDS1;Parent=g15468.t1;
OX101754.1_Tachina_lurida_genome_assembly,_chromosome:_3	AUGUSTUS	exon	23116834	23117175	.	+	.	ID=g15468.t1.exon1;Parent=g15468.t1;
OX101754.1_Tachina_lurida_genome_assembly,_chromosome:_3	AUGUSTUS	intron	23117176	23119640	0.49	+	.	ID=g15468.t1.intron1;Parent=g15468.t1;
OX101754.1_Tachina_lurida_genome_assembly,_chromosome:_3	AUGUSTUS	CDS	23119641	23119679	0.49	+	0	ID=g15468.t1.CDS2;Parent=g15468.t1;
OX101754.1_Tachina_lurida_genome_assembly,_chromosome:_3	AUGUSTUS	exon	23119641	23119679	.	+	.	ID=g15468.t1.exon2;Parent=g15468.t1;
OX101754.1_Tachina_lurida_genome_assembly,_chromosome:_3	AUGUSTUS	stop_codon	23119677	23119679	.	+	0	ID=g15468.t1.stop1;Parent=g15468.t1;
OX101754.1_Tachina_lurida_genome_assembly,_chromosome:_3	AUGUSTUS	gene	23246645	23247371	.	+	.	ID=g15469;
OX101754.1_Tachina_lurida_genome_assembly,_chromosome:_3	AUGUSTUS	mRNA	23246645	23247371	0.53	+	.	ID=g15469.t1;Parent=g15469;
OX101754.1_Tachina_lurida_genome_assembly,_chromosome:_3	AUGUSTUS	start_codon	23246645	23246647	.	+	0	ID=g15469.t1.start1;Parent=g15469.t1;
OX101754.1_Tachina_lurida_genome_assembly,_chromosome:_3	AUGUSTUS	CDS	23246645	23246732	1	+	0	ID=g15469.t1.CDS1;Parent=g15469.t1;
OX101754.1_Tachina_lurida_genome_assembly,_chromosome:_3	AUGUSTUS	exon	23246645	23246732	.	+	.	ID=g15469.t1.exon1;Parent=g15469.t1;
OX101754.1_Tachina_lurida_genome_assembly,_chromosome:_3	AUGUSTUS	intron	23246733	23246791	1	+	.	ID=g15469.t1.intron1;Parent=g15469.t1;
OX101754.1_Tachina_lurida_genome_assembly,_chromosome:_3	AUGUSTUS	CDS	23246792	23246945	0.53	+	2	ID=g15469.t1.CDS2;Parent=g15469.t1;
OX101754.1_Tachina_lurida_genome_assembly,_chromosome:_3	AUGUSTUS	exon	23246792	23246945	.	+	.	ID=g15469.t1.exon2;Parent=g15469.t1;
OX101754.1_Tachina_lurida_genome_assembly,_chromosome:_3	AUGUSTUS	intron	23246946	23247014	0.53	+	.	ID=g15469.t1.intron2;Parent=g15469.t1;
OX101754.1_Tachina_lurida_genome_assembly,_chromosome:_3	AUGUSTUS	CDS	23247015	23247067	0.54	+	1	ID=g15469.t1.CDS3;Parent=g15469.t1;
OX101754.1_Tachina_lurida_genome_assembly,_chromosome:_3	AUGUSTUS	exon	23247015	23247067	.	+	.	ID=g15469.t1.exon3;Parent=g15469.t1;
OX101754.1_Tachina_lurida_genome_assembly,_chromosome:_3	AUGUSTUS	intron	23247068	23247132	1	+	.	ID=g15469.t1.intron3;Parent=g15469.t1;
OX101754.1_Tachina_lurida_genome_assembly,_chromosome:_3	AUGUSTUS	CDS	23247133	23247371	1	+	2	ID=g15469.t1.CDS4;Parent=g15469.t1;
OX101754.1_Tachina_lurida_genome_assembly,_chromosome:_3	AUGUSTUS	exon	23247133	23247371	.	+	.	ID=g15469.t1.exon4;Parent=g15469.t1;
OX101754.1_Tachina_lurida_genome_assembly,_chromosome:_3	AUGUSTUS	stop_codon	23247369	23247371	.	+	0	ID=g15469.t1.stop1;Parent=g15469.t1;
OX101754.1_Tachina_lurida_genome_assembly,_chromosome:_3	AUGUSTUS	gene	23253750	23254106	.	-	.	ID=g15470;
OX101754.1_Tachina_lurida_genome_assembly,_chromosome:_3	AUGUSTUS	mRNA	23253750	23254106	1	-	.	ID=g15470.t1;Parent=g15470;
OX101754.1_Tachina_lurida_genome_assembly,_chromosome:_3	AUGUSTUS	stop_codon	23253750	23253752	.	-	0	ID=g15470.t1.stop1;Parent=g15470.t1;
OX101754.1_Tachina_lurida_genome_assembly,_chromosome:_3	AUGUSTUS	CDS	23253750	23253980	1	-	0	ID=g15470.t1.CDS1;Parent=g15470.t1;
OX101754.1_Tachina_lurida_genome_assembly,_chromosome:_3	AUGUSTUS	exon	23253750	23253980	.	-	.	ID=g15470.t1.exon1;Parent=g15470.t1;
OX101754.1_Tachina_lurida_genome_assembly,_chromosome:_3	AUGUSTUS	intron	23253981	23254046	1	-	.	ID=g15470.t1.intron1;Parent=g15470.t1;
OX101754.1_Tachina_lurida_genome_assembly,_chromosome:_3	AUGUSTUS	CDS	23254047	23254106	1	-	0	ID=g15470.t1.CDS2;Parent=g15470.t1;
OX101754.1_Tachina_lurida_genome_assembly,_chromosome:_3	AUGUSTUS	exon	23254047	23254106	.	-	.	ID=g15470.t1.exon2;Parent=g15470.t1;
OX101754.1_Tachina_lurida_genome_assembly,_chromosome:_3	AUGUSTUS	start_codon	23254104	23254106	.	-	0	ID=g15470.t1.start1;Parent=g15470.t1;
OX101754.1_Tachina_lurida_genome_assembly,_chromosome:_3	AUGUSTUS	gene	23256510	23257900	.	-	.	ID=g15471;
OX101754.1_Tachina_lurida_genome_assembly,_chromosome:_3	AUGUSTUS	mRNA	23256510	23257900	0.74	-	.	ID=g15471.t1;Parent=g15471;
OX101754.1_Tachina_lurida_genome_assembly,_chromosome:_3	AUGUSTUS	stop_codon	23256510	23256512	.	-	0	ID=g15471.t1.stop1;Parent=g15471.t1;
OX101754.1_Tachina_lurida_genome_assembly,_chromosome:_3	AUGUSTUS	CDS	23256510	23256602	0.74	-	0	ID=g15471.t1.CDS1;Parent=g15471.t1;
OX101754.1_Tachina_lurida_genome_assembly,_chromosome:_3	AUGUSTUS	exon	23256510	23256602	.	-	.	ID=g15471.t1.exon1;Parent=g15471.t1;
OX101754.1_Tachina_lurida_genome_assembly,_chromosome:_3	AUGUSTUS	intron	23256603	23257685	0.74	-	.	ID=g15471.t1.intron1;Parent=g15471.t1;
OX101754.1_Tachina_lurida_genome_assembly,_chromosome:_3	AUGUSTUS	CDS	23257686	23257781	0.75	-	0	ID=g15471.t1.CDS2;Parent=g15471.t1;
OX101754.1_Tachina_lurida_genome_assembly,_chromosome:_3	AUGUSTUS	exon	23257686	23257781	.	-	.	ID=g15471.t1.exon2;Parent=g15471.t1;
OX101754.1_Tachina_lurida_genome_assembly,_chromosome:_3	AUGUSTUS	intron	23257782	23257846	0.86	-	.	ID=g15471.t1.intron2;Parent=g15471.t1;
OX101754.1_Tachina_lurida_genome_assembly,_chromosome:_3	AUGUSTUS	CDS	23257847	23257900	0.86	-	0	ID=g15471.t1.CDS3;Parent=g15471.t1;
OX101754.1_Tachina_lurida_genome_assembly,_chromosome:_3	AUGUSTUS	exon	23257847	23257900	.	-	.	ID=g15471.t1.exon3;Parent=g15471.t1;
OX101754.1_Tachina_lurida_genome_assembly,_chromosome:_3	AUGUSTUS	start_codon	23257898	23257900	.	-	0	ID=g15471.t1.start1;Parent=g15471.t1;
OX101754.1_Tachina_lurida_genome_assembly,_chromosome:_3	AUGUSTUS	gene	23294601	23298264	.	+	.	ID=g15472;
OX101754.1_Tachina_lurida_genome_assembly,_chromosome:_3	AUGUSTUS	mRNA	23294601	23298264	0.16	+	.	ID=g15472.t1;Parent=g15472;
OX101754.1_Tachina_lurida_genome_assembly,_chromosome:_3	AUGUSTUS	start_codon	23294601	23294603	.	+	0	ID=g15472.t1.start1;Parent=g15472.t1;
OX101754.1_Tachina_lurida_genome_assembly,_chromosome:_3	AUGUSTUS	CDS	23294601	23294604	0.34	+	0	ID=g15472.t1.CDS1;Parent=g15472.t1;
OX101754.1_Tachina_lurida_genome_assembly,_chromosome:_3	AUGUSTUS	exon	23294601	23294604	.	+	.	ID=g15472.t1.exon1;Parent=g15472.t1;
OX101754.1_Tachina_lurida_genome_assembly,_chromosome:_3	AUGUSTUS	intron	23294605	23295745	0.34	+	.	ID=g15472.t1.intron1;Parent=g15472.t1;
OX101754.1_Tachina_lurida_genome_assembly,_chromosome:_3	AUGUSTUS	CDS	23295746	23295894	0.53	+	2	ID=g15472.t1.CDS2;Parent=g15472.t1;
OX101754.1_Tachina_lurida_genome_assembly,_chromosome:_3	AUGUSTUS	exon	23295746	23295894	.	+	.	ID=g15472.t1.exon2;Parent=g15472.t1;
OX101754.1_Tachina_lurida_genome_assembly,_chromosome:_3	AUGUSTUS	intron	23295895	23296542	0.53	+	.	ID=g15472.t1.intron2;Parent=g15472.t1;
OX101754.1_Tachina_lurida_genome_assembly,_chromosome:_3	AUGUSTUS	CDS	23296543	23298264	1	+	0	ID=g15472.t1.CDS3;Parent=g15472.t1;
OX101754.1_Tachina_lurida_genome_assembly,_chromosome:_3	AUGUSTUS	exon	23296543	23298264	.	+	.	ID=g15472.t1.exon3;Parent=g15472.t1;
OX101754.1_Tachina_lurida_genome_assembly,_chromosome:_3	AUGUSTUS	stop_codon	23298262	23298264	.	+	0	ID=g15472.t1.stop1;Parent=g15472.t1;
OX101754.1_Tachina_lurida_genome_assembly,_chromosome:_3	AUGUSTUS	gene	23381954	23385727	.	+	.	ID=g15473;
OX101754.1_Tachina_lurida_genome_assembly,_chromosome:_3	AUGUSTUS	mRNA	23381954	23385727	0.45	+	.	ID=g15473.t1;Parent=g15473;
OX101754.1_Tachina_lurida_genome_assembly,_chromosome:_3	AUGUSTUS	start_codon	23381954	23381956	.	+	0	ID=g15473.t1.start1;Parent=g15473.t1;
OX101754.1_Tachina_lurida_genome_assembly,_chromosome:_3	AUGUSTUS	CDS	23381954	23381972	0.45	+	0	ID=g15473.t1.CDS1;Parent=g15473.t1;
OX101754.1_Tachina_lurida_genome_assembly,_chromosome:_3	AUGUSTUS	exon	23381954	23381972	.	+	.	ID=g15473.t1.exon1;Parent=g15473.t1;
OX101754.1_Tachina_lurida_genome_assembly,_chromosome:_3	AUGUSTUS	intron	23381973	23384636	0.45	+	.	ID=g15473.t1.intron1;Parent=g15473.t1;
OX101754.1_Tachina_lurida_genome_assembly,_chromosome:_3	AUGUSTUS	CDS	23384637	23384952	1	+	2	ID=g15473.t1.CDS2;Parent=g15473.t1;
OX101754.1_Tachina_lurida_genome_assembly,_chromosome:_3	AUGUSTUS	exon	23384637	23384952	.	+	.	ID=g15473.t1.exon2;Parent=g15473.t1;
OX101754.1_Tachina_lurida_genome_assembly,_chromosome:_3	AUGUSTUS	intron	23384953	23385027	1	+	.	ID=g15473.t1.intron2;Parent=g15473.t1;
OX101754.1_Tachina_lurida_genome_assembly,_chromosome:_3	AUGUSTUS	CDS	23385028	23385727	1	+	1	ID=g15473.t1.CDS3;Parent=g15473.t1;
OX101754.1_Tachina_lurida_genome_assembly,_chromosome:_3	AUGUSTUS	exon	23385028	23385727	.	+	.	ID=g15473.t1.exon3;Parent=g15473.t1;
OX101754.1_Tachina_lurida_genome_assembly,_chromosome:_3	AUGUSTUS	stop_codon	23385725	23385727	.	+	0	ID=g15473.t1.stop1;Parent=g15473.t1;
OX101754.1_Tachina_lurida_genome_assembly,_chromosome:_3	AUGUSTUS	gene	23405873	23409610	.	-	.	ID=g15474;
OX101754.1_Tachina_lurida_genome_assembly,_chromosome:_3	AUGUSTUS	mRNA	23405873	23409610	0.83	-	.	ID=g15474.t1;Parent=g15474;
OX101754.1_Tachina_lurida_genome_assembly,_chromosome:_3	AUGUSTUS	stop_codon	23405873	23405875	.	-	0	ID=g15474.t1.stop1;Parent=g15474.t1;
OX101754.1_Tachina_lurida_genome_assembly,_chromosome:_3	AUGUSTUS	CDS	23405873	23406064	0.85	-	0	ID=g15474.t1.CDS1;Parent=g15474.t1;
OX101754.1_Tachina_lurida_genome_assembly,_chromosome:_3	AUGUSTUS	exon	23405873	23406064	.	-	.	ID=g15474.t1.exon1;Parent=g15474.t1;
OX101754.1_Tachina_lurida_genome_assembly,_chromosome:_3	AUGUSTUS	intron	23406065	23409322	0.9	-	.	ID=g15474.t1.intron1;Parent=g15474.t1;
OX101754.1_Tachina_lurida_genome_assembly,_chromosome:_3	AUGUSTUS	CDS	23409323	23409610	0.91	-	0	ID=g15474.t1.CDS2;Parent=g15474.t1;
OX101754.1_Tachina_lurida_genome_assembly,_chromosome:_3	AUGUSTUS	exon	23409323	23409610	.	-	.	ID=g15474.t1.exon2;Parent=g15474.t1;
OX101754.1_Tachina_lurida_genome_assembly,_chromosome:_3	AUGUSTUS	start_codon	23409608	23409610	.	-	0	ID=g15474.t1.start1;Parent=g15474.t1;
OX101754.1_Tachina_lurida_genome_assembly,_chromosome:_3	AUGUSTUS	mRNA	23405873	23406334	0.81	-	.	ID=g15474.t2;Parent=g15474;
OX101754.1_Tachina_lurida_genome_assembly,_chromosome:_3	AUGUSTUS	stop_codon	23405873	23405875	.	-	0	ID=g15474.t2.stop1;Parent=g15474.t2;
OX101754.1_Tachina_lurida_genome_assembly,_chromosome:_3	AUGUSTUS	CDS	23405873	23406334	0.81	-	0	ID=g15474.t2.CDS1;Parent=g15474.t2;
OX101754.1_Tachina_lurida_genome_assembly,_chromosome:_3	AUGUSTUS	exon	23405873	23406334	.	-	.	ID=g15474.t2.exon1;Parent=g15474.t2;
OX101754.1_Tachina_lurida_genome_assembly,_chromosome:_3	AUGUSTUS	start_codon	23406332	23406334	.	-	0	ID=g15474.t2.start1;Parent=g15474.t2;
OX101754.1_Tachina_lurida_genome_assembly,_chromosome:_3	AUGUSTUS	mRNA	23409305	23409610	0.85	-	.	ID=g15474.t3;Parent=g15474;
OX101754.1_Tachina_lurida_genome_assembly,_chromosome:_3	AUGUSTUS	stop_codon	23409305	23409307	.	-	0	ID=g15474.t3.stop1;Parent=g15474.t3;
OX101754.1_Tachina_lurida_genome_assembly,_chromosome:_3	AUGUSTUS	CDS	23409305	23409610	0.85	-	0	ID=g15474.t3.CDS1;Parent=g15474.t3;
OX101754.1_Tachina_lurida_genome_assembly,_chromosome:_3	AUGUSTUS	exon	23409305	23409610	.	-	.	ID=g15474.t3.exon1;Parent=g15474.t3;
OX101754.1_Tachina_lurida_genome_assembly,_chromosome:_3	AUGUSTUS	start_codon	23409608	23409610	.	-	0	ID=g15474.t3.start1;Parent=g15474.t3;
OX101754.1_Tachina_lurida_genome_assembly,_chromosome:_3	AUGUSTUS	gene	23406521	23407510	.	-	.	ID=g15475;
OX101754.1_Tachina_lurida_genome_assembly,_chromosome:_3	AUGUSTUS	mRNA	23406521	23407510	0.38	-	.	ID=g15475.t1;Parent=g15475;
OX101754.1_Tachina_lurida_genome_assembly,_chromosome:_3	AUGUSTUS	stop_codon	23406521	23406523	.	-	0	ID=g15475.t1.stop1;Parent=g15475.t1;
OX101754.1_Tachina_lurida_genome_assembly,_chromosome:_3	AUGUSTUS	CDS	23406521	23406759	0.64	-	2	ID=g15475.t1.CDS1;Parent=g15475.t1;
OX101754.1_Tachina_lurida_genome_assembly,_chromosome:_3	AUGUSTUS	exon	23406521	23406759	.	-	.	ID=g15475.t1.exon1;Parent=g15475.t1;
OX101754.1_Tachina_lurida_genome_assembly,_chromosome:_3	AUGUSTUS	intron	23406760	23407194	0.47	-	.	ID=g15475.t1.intron1;Parent=g15475.t1;
OX101754.1_Tachina_lurida_genome_assembly,_chromosome:_3	AUGUSTUS	CDS	23407195	23407510	0.45	-	0	ID=g15475.t1.CDS2;Parent=g15475.t1;
OX101754.1_Tachina_lurida_genome_assembly,_chromosome:_3	AUGUSTUS	exon	23407195	23407510	.	-	.	ID=g15475.t1.exon2;Parent=g15475.t1;
OX101754.1_Tachina_lurida_genome_assembly,_chromosome:_3	AUGUSTUS	start_codon	23407508	23407510	.	-	0	ID=g15475.t1.start1;Parent=g15475.t1;
OX101754.1_Tachina_lurida_genome_assembly,_chromosome:_3	AUGUSTUS	gene	23438502	23438836	.	-	.	ID=g15476;
OX101754.1_Tachina_lurida_genome_assembly,_chromosome:_3	AUGUSTUS	mRNA	23438502	23438836	0.63	-	.	ID=g15476.t1;Parent=g15476;
OX101754.1_Tachina_lurida_genome_assembly,_chromosome:_3	AUGUSTUS	stop_codon	23438502	23438504	.	-	0	ID=g15476.t1.stop1;Parent=g15476.t1;
OX101754.1_Tachina_lurida_genome_assembly,_chromosome:_3	AUGUSTUS	CDS	23438502	23438792	0.63	-	0	ID=g15476.t1.CDS1;Parent=g15476.t1;
OX101754.1_Tachina_lurida_genome_assembly,_chromosome:_3	AUGUSTUS	exon	23438502	23438792	.	-	.	ID=g15476.t1.exon1;Parent=g15476.t1;
OX101754.1_Tachina_lurida_genome_assembly,_chromosome:_3	AUGUSTUS	intron	23438793	23438830	0.63	-	.	ID=g15476.t1.intron1;Parent=g15476.t1;
OX101754.1_Tachina_lurida_genome_assembly,_chromosome:_3	AUGUSTUS	CDS	23438831	23438836	1	-	0	ID=g15476.t1.CDS2;Parent=g15476.t1;
OX101754.1_Tachina_lurida_genome_assembly,_chromosome:_3	AUGUSTUS	exon	23438831	23438836	.	-	.	ID=g15476.t1.exon2;Parent=g15476.t1;
OX101754.1_Tachina_lurida_genome_assembly,_chromosome:_3	AUGUSTUS	start_codon	23438834	23438836	.	-	0	ID=g15476.t1.start1;Parent=g15476.t1;
OX101754.1_Tachina_lurida_genome_assembly,_chromosome:_3	AUGUSTUS	gene	23438925	23447442	.	-	.	ID=g15477;
OX101754.1_Tachina_lurida_genome_assembly,_chromosome:_3	AUGUSTUS	mRNA	23438925	23447442	1	-	.	ID=g15477.t1;Parent=g15477;
OX101754.1_Tachina_lurida_genome_assembly,_chromosome:_3	AUGUSTUS	stop_codon	23438925	23438927	.	-	0	ID=g15477.t1.stop1;Parent=g15477.t1;
OX101754.1_Tachina_lurida_genome_assembly,_chromosome:_3	AUGUSTUS	CDS	23438925	23439437	1	-	0	ID=g15477.t1.CDS1;Parent=g15477.t1;
OX101754.1_Tachina_lurida_genome_assembly,_chromosome:_3	AUGUSTUS	exon	23438925	23439437	.	-	.	ID=g15477.t1.exon1;Parent=g15477.t1;
OX101754.1_Tachina_lurida_genome_assembly,_chromosome:_3	AUGUSTUS	intron	23439438	23442592	1	-	.	ID=g15477.t1.intron1;Parent=g15477.t1;
OX101754.1_Tachina_lurida_genome_assembly,_chromosome:_3	AUGUSTUS	CDS	23442593	23442694	1	-	0	ID=g15477.t1.CDS2;Parent=g15477.t1;
OX101754.1_Tachina_lurida_genome_assembly,_chromosome:_3	AUGUSTUS	exon	23442593	23442694	.	-	.	ID=g15477.t1.exon2;Parent=g15477.t1;
OX101754.1_Tachina_lurida_genome_assembly,_chromosome:_3	AUGUSTUS	intron	23442695	23442785	1	-	.	ID=g15477.t1.intron2;Parent=g15477.t1;
OX101754.1_Tachina_lurida_genome_assembly,_chromosome:_3	AUGUSTUS	CDS	23442786	23443072	1	-	2	ID=g15477.t1.CDS3;Parent=g15477.t1;
OX101754.1_Tachina_lurida_genome_assembly,_chromosome:_3	AUGUSTUS	exon	23442786	23443072	.	-	.	ID=g15477.t1.exon3;Parent=g15477.t1;
OX101754.1_Tachina_lurida_genome_assembly,_chromosome:_3	AUGUSTUS	intron	23443073	23443142	1	-	.	ID=g15477.t1.intron3;Parent=g15477.t1;
OX101754.1_Tachina_lurida_genome_assembly,_chromosome:_3	AUGUSTUS	CDS	23443143	23443328	1	-	2	ID=g15477.t1.CDS4;Parent=g15477.t1;
OX101754.1_Tachina_lurida_genome_assembly,_chromosome:_3	AUGUSTUS	exon	23443143	23443328	.	-	.	ID=g15477.t1.exon4;Parent=g15477.t1;
OX101754.1_Tachina_lurida_genome_assembly,_chromosome:_3	AUGUSTUS	intron	23443329	23443925	1	-	.	ID=g15477.t1.intron4;Parent=g15477.t1;
OX101754.1_Tachina_lurida_genome_assembly,_chromosome:_3	AUGUSTUS	CDS	23443926	23444790	1	-	0	ID=g15477.t1.CDS5;Parent=g15477.t1;
OX101754.1_Tachina_lurida_genome_assembly,_chromosome:_3	AUGUSTUS	exon	23443926	23444790	.	-	.	ID=g15477.t1.exon5;Parent=g15477.t1;
OX101754.1_Tachina_lurida_genome_assembly,_chromosome:_3	AUGUSTUS	intron	23444791	23446965	1	-	.	ID=g15477.t1.intron5;Parent=g15477.t1;
OX101754.1_Tachina_lurida_genome_assembly,_chromosome:_3	AUGUSTUS	CDS	23446966	23447442	1	-	0	ID=g15477.t1.CDS6;Parent=g15477.t1;
OX101754.1_Tachina_lurida_genome_assembly,_chromosome:_3	AUGUSTUS	exon	23446966	23447442	.	-	.	ID=g15477.t1.exon6;Parent=g15477.t1;
OX101754.1_Tachina_lurida_genome_assembly,_chromosome:_3	AUGUSTUS	start_codon	23447440	23447442	.	-	0	ID=g15477.t1.start1;Parent=g15477.t1;
OX101754.1_Tachina_lurida_genome_assembly,_chromosome:_3	AUGUSTUS	mRNA	23438925	23447442	1	-	.	ID=g15477.t2;Parent=g15477;
OX101754.1_Tachina_lurida_genome_assembly,_chromosome:_3	AUGUSTUS	stop_codon	23438925	23438927	.	-	0	ID=g15477.t2.stop1;Parent=g15477.t2;
OX101754.1_Tachina_lurida_genome_assembly,_chromosome:_3	AUGUSTUS	CDS	23438925	23439437	1	-	0	ID=g15477.t2.CDS1;Parent=g15477.t2;
OX101754.1_Tachina_lurida_genome_assembly,_chromosome:_3	AUGUSTUS	exon	23438925	23439437	.	-	.	ID=g15477.t2.exon1;Parent=g15477.t2;
OX101754.1_Tachina_lurida_genome_assembly,_chromosome:_3	AUGUSTUS	intron	23439438	23442592	1	-	.	ID=g15477.t2.intron1;Parent=g15477.t2;
OX101754.1_Tachina_lurida_genome_assembly,_chromosome:_3	AUGUSTUS	CDS	23442593	23442694	1	-	0	ID=g15477.t2.CDS2;Parent=g15477.t2;
OX101754.1_Tachina_lurida_genome_assembly,_chromosome:_3	AUGUSTUS	exon	23442593	23442694	.	-	.	ID=g15477.t2.exon2;Parent=g15477.t2;
OX101754.1_Tachina_lurida_genome_assembly,_chromosome:_3	AUGUSTUS	intron	23442695	23442785	1	-	.	ID=g15477.t2.intron2;Parent=g15477.t2;
OX101754.1_Tachina_lurida_genome_assembly,_chromosome:_3	AUGUSTUS	CDS	23442786	23443072	1	-	2	ID=g15477.t2.CDS3;Parent=g15477.t2;
OX101754.1_Tachina_lurida_genome_assembly,_chromosome:_3	AUGUSTUS	exon	23442786	23443072	.	-	.	ID=g15477.t2.exon3;Parent=g15477.t2;
OX101754.1_Tachina_lurida_genome_assembly,_chromosome:_3	AUGUSTUS	intron	23443073	23443142	1	-	.	ID=g15477.t2.intron3;Parent=g15477.t2;
OX101754.1_Tachina_lurida_genome_assembly,_chromosome:_3	AUGUSTUS	CDS	23443143	23443328	1	-	2	ID=g15477.t2.CDS4;Parent=g15477.t2;
OX101754.1_Tachina_lurida_genome_assembly,_chromosome:_3	AUGUSTUS	exon	23443143	23443328	.	-	.	ID=g15477.t2.exon4;Parent=g15477.t2;
OX101754.1_Tachina_lurida_genome_assembly,_chromosome:_3	AUGUSTUS	intron	23443329	23444009	1	-	.	ID=g15477.t2.intron4;Parent=g15477.t2;
OX101754.1_Tachina_lurida_genome_assembly,_chromosome:_3	AUGUSTUS	CDS	23444010	23444790	1	-	0	ID=g15477.t2.CDS5;Parent=g15477.t2;
OX101754.1_Tachina_lurida_genome_assembly,_chromosome:_3	AUGUSTUS	exon	23444010	23444790	.	-	.	ID=g15477.t2.exon5;Parent=g15477.t2;
OX101754.1_Tachina_lurida_genome_assembly,_chromosome:_3	AUGUSTUS	intron	23444791	23446965	1	-	.	ID=g15477.t2.intron5;Parent=g15477.t2;
OX101754.1_Tachina_lurida_genome_assembly,_chromosome:_3	AUGUSTUS	CDS	23446966	23447442	1	-	0	ID=g15477.t2.CDS6;Parent=g15477.t2;
OX101754.1_Tachina_lurida_genome_assembly,_chromosome:_3	AUGUSTUS	exon	23446966	23447442	.	-	.	ID=g15477.t2.exon6;Parent=g15477.t2;
OX101754.1_Tachina_lurida_genome_assembly,_chromosome:_3	AUGUSTUS	start_codon	23447440	23447442	.	-	0	ID=g15477.t2.start1;Parent=g15477.t2;
OX101754.1_Tachina_lurida_genome_assembly,_chromosome:_3	AUGUSTUS	mRNA	23438925	23447442	1	-	.	ID=g15477.t3;Parent=g15477;
OX101754.1_Tachina_lurida_genome_assembly,_chromosome:_3	AUGUSTUS	stop_codon	23438925	23438927	.	-	0	ID=g15477.t3.stop1;Parent=g15477.t3;
OX101754.1_Tachina_lurida_genome_assembly,_chromosome:_3	AUGUSTUS	CDS	23438925	23439437	1	-	0	ID=g15477.t3.CDS1;Parent=g15477.t3;
OX101754.1_Tachina_lurida_genome_assembly,_chromosome:_3	AUGUSTUS	exon	23438925	23439437	.	-	.	ID=g15477.t3.exon1;Parent=g15477.t3;
OX101754.1_Tachina_lurida_genome_assembly,_chromosome:_3	AUGUSTUS	intron	23439438	23442586	1	-	.	ID=g15477.t3.intron1;Parent=g15477.t3;
OX101754.1_Tachina_lurida_genome_assembly,_chromosome:_3	AUGUSTUS	CDS	23442587	23442694	1	-	0	ID=g15477.t3.CDS2;Parent=g15477.t3;
OX101754.1_Tachina_lurida_genome_assembly,_chromosome:_3	AUGUSTUS	exon	23442587	23442694	.	-	.	ID=g15477.t3.exon2;Parent=g15477.t3;
OX101754.1_Tachina_lurida_genome_assembly,_chromosome:_3	AUGUSTUS	intron	23442695	23442785	1	-	.	ID=g15477.t3.intron2;Parent=g15477.t3;
OX101754.1_Tachina_lurida_genome_assembly,_chromosome:_3	AUGUSTUS	CDS	23442786	23443072	1	-	2	ID=g15477.t3.CDS3;Parent=g15477.t3;
OX101754.1_Tachina_lurida_genome_assembly,_chromosome:_3	AUGUSTUS	exon	23442786	23443072	.	-	.	ID=g15477.t3.exon3;Parent=g15477.t3;
OX101754.1_Tachina_lurida_genome_assembly,_chromosome:_3	AUGUSTUS	intron	23443073	23443142	1	-	.	ID=g15477.t3.intron3;Parent=g15477.t3;
OX101754.1_Tachina_lurida_genome_assembly,_chromosome:_3	AUGUSTUS	CDS	23443143	23443328	1	-	2	ID=g15477.t3.CDS4;Parent=g15477.t3;
OX101754.1_Tachina_lurida_genome_assembly,_chromosome:_3	AUGUSTUS	exon	23443143	23443328	.	-	.	ID=g15477.t3.exon4;Parent=g15477.t3;
OX101754.1_Tachina_lurida_genome_assembly,_chromosome:_3	AUGUSTUS	intron	23443329	23444009	1	-	.	ID=g15477.t3.intron4;Parent=g15477.t3;
OX101754.1_Tachina_lurida_genome_assembly,_chromosome:_3	AUGUSTUS	CDS	23444010	23444790	1	-	0	ID=g15477.t3.CDS5;Parent=g15477.t3;
OX101754.1_Tachina_lurida_genome_assembly,_chromosome:_3	AUGUSTUS	exon	23444010	23444790	.	-	.	ID=g15477.t3.exon5;Parent=g15477.t3;
OX101754.1_Tachina_lurida_genome_assembly,_chromosome:_3	AUGUSTUS	intron	23444791	23446965	1	-	.	ID=g15477.t3.intron5;Parent=g15477.t3;
OX101754.1_Tachina_lurida_genome_assembly,_chromosome:_3	AUGUSTUS	CDS	23446966	23447442	1	-	0	ID=g15477.t3.CDS6;Parent=g15477.t3;
OX101754.1_Tachina_lurida_genome_assembly,_chromosome:_3	AUGUSTUS	exon	23446966	23447442	.	-	.	ID=g15477.t3.exon6;Parent=g15477.t3;
OX101754.1_Tachina_lurida_genome_assembly,_chromosome:_3	AUGUSTUS	start_codon	23447440	23447442	.	-	0	ID=g15477.t3.start1;Parent=g15477.t3;
OX101754.1_Tachina_lurida_genome_assembly,_chromosome:_3	AUGUSTUS	gene	23565106	23566329	.	+	.	ID=g15478;
OX101754.1_Tachina_lurida_genome_assembly,_chromosome:_3	AUGUSTUS	mRNA	23565106	23566329	0.56	+	.	ID=g15478.t1;Parent=g15478;
OX101754.1_Tachina_lurida_genome_assembly,_chromosome:_3	AUGUSTUS	start_codon	23565106	23565108	.	+	0	ID=g15478.t1.start1;Parent=g15478.t1;
OX101754.1_Tachina_lurida_genome_assembly,_chromosome:_3	AUGUSTUS	CDS	23565106	23565814	0.75	+	0	ID=g15478.t1.CDS1;Parent=g15478.t1;
OX101754.1_Tachina_lurida_genome_assembly,_chromosome:_3	AUGUSTUS	exon	23565106	23565814	.	+	.	ID=g15478.t1.exon1;Parent=g15478.t1;
OX101754.1_Tachina_lurida_genome_assembly,_chromosome:_3	AUGUSTUS	intron	23565815	23566246	0.57	+	.	ID=g15478.t1.intron1;Parent=g15478.t1;
OX101754.1_Tachina_lurida_genome_assembly,_chromosome:_3	AUGUSTUS	CDS	23566247	23566329	0.59	+	2	ID=g15478.t1.CDS2;Parent=g15478.t1;
OX101754.1_Tachina_lurida_genome_assembly,_chromosome:_3	AUGUSTUS	exon	23566247	23566329	.	+	.	ID=g15478.t1.exon2;Parent=g15478.t1;
OX101754.1_Tachina_lurida_genome_assembly,_chromosome:_3	AUGUSTUS	stop_codon	23566327	23566329	.	+	0	ID=g15478.t1.stop1;Parent=g15478.t1;
OX101754.1_Tachina_lurida_genome_assembly,_chromosome:_3	AUGUSTUS	gene	23639641	23658818	.	+	.	ID=g15479;
OX101754.1_Tachina_lurida_genome_assembly,_chromosome:_3	AUGUSTUS	mRNA	23639641	23658818	0.37	+	.	ID=g15479.t1;Parent=g15479;
OX101754.1_Tachina_lurida_genome_assembly,_chromosome:_3	AUGUSTUS	start_codon	23639641	23639643	.	+	0	ID=g15479.t1.start1;Parent=g15479.t1;
OX101754.1_Tachina_lurida_genome_assembly,_chromosome:_3	AUGUSTUS	CDS	23639641	23639775	0.47	+	0	ID=g15479.t1.CDS1;Parent=g15479.t1;
OX101754.1_Tachina_lurida_genome_assembly,_chromosome:_3	AUGUSTUS	exon	23639641	23639775	.	+	.	ID=g15479.t1.exon1;Parent=g15479.t1;
OX101754.1_Tachina_lurida_genome_assembly,_chromosome:_3	AUGUSTUS	intron	23639776	23658596	0.37	+	.	ID=g15479.t1.intron1;Parent=g15479.t1;
OX101754.1_Tachina_lurida_genome_assembly,_chromosome:_3	AUGUSTUS	CDS	23658597	23658818	0.48	+	0	ID=g15479.t1.CDS2;Parent=g15479.t1;
OX101754.1_Tachina_lurida_genome_assembly,_chromosome:_3	AUGUSTUS	exon	23658597	23658818	.	+	.	ID=g15479.t1.exon2;Parent=g15479.t1;
OX101754.1_Tachina_lurida_genome_assembly,_chromosome:_3	AUGUSTUS	stop_codon	23658816	23658818	.	+	0	ID=g15479.t1.stop1;Parent=g15479.t1;
OX101754.1_Tachina_lurida_genome_assembly,_chromosome:_3	AUGUSTUS	gene	23720582	23721793	.	-	.	ID=g15480;
OX101754.1_Tachina_lurida_genome_assembly,_chromosome:_3	AUGUSTUS	mRNA	23720582	23721793	0.58	-	.	ID=g15480.t1;Parent=g15480;
OX101754.1_Tachina_lurida_genome_assembly,_chromosome:_3	AUGUSTUS	stop_codon	23720582	23720584	.	-	0	ID=g15480.t1.stop1;Parent=g15480.t1;
OX101754.1_Tachina_lurida_genome_assembly,_chromosome:_3	AUGUSTUS	CDS	23720582	23721793	0.58	-	0	ID=g15480.t1.CDS1;Parent=g15480.t1;
OX101754.1_Tachina_lurida_genome_assembly,_chromosome:_3	AUGUSTUS	exon	23720582	23721793	.	-	.	ID=g15480.t1.exon1;Parent=g15480.t1;
OX101754.1_Tachina_lurida_genome_assembly,_chromosome:_3	AUGUSTUS	start_codon	23721791	23721793	.	-	0	ID=g15480.t1.start1;Parent=g15480.t1;
OX101754.1_Tachina_lurida_genome_assembly,_chromosome:_3	GeneMark.hmm3	mRNA	23720582	23721781	.	-	.	ID=g15480.t2;Parent=g15480;
OX101754.1_Tachina_lurida_genome_assembly,_chromosome:_3	GeneMark.hmm3	CDS	23720582	23721781	.	-	0	ID=g15480.t2.CDS1;Parent=g15480.t2;
OX101754.1_Tachina_lurida_genome_assembly,_chromosome:_3	GeneMark.hmm3	exon	23720582	23721781	.	-	0	ID=g15480.t2.exon1;Parent=g15480.t2;
OX101754.1_Tachina_lurida_genome_assembly,_chromosome:_3	AUGUSTUS	gene	23749167	23757156	.	-	.	ID=g15481;
OX101754.1_Tachina_lurida_genome_assembly,_chromosome:_3	AUGUSTUS	mRNA	23749167	23757156	.	-	.	ID=g15481.t1;Parent=g15481;
OX101754.1_Tachina_lurida_genome_assembly,_chromosome:_3	AUGUSTUS	stop_codon	23749167	23749169	.	-	0	ID=g15481.t1.stop1;Parent=g15481.t1;
OX101754.1_Tachina_lurida_genome_assembly,_chromosome:_3	AUGUSTUS	CDS	23749167	23749297	0.99	-	2	ID=g15481.t1.CDS1;Parent=g15481.t1;
OX101754.1_Tachina_lurida_genome_assembly,_chromosome:_3	AUGUSTUS	exon	23749167	23749297	.	-	.	ID=g15481.t1.exon1;Parent=g15481.t1;
OX101754.1_Tachina_lurida_genome_assembly,_chromosome:_3	AUGUSTUS	intron	23749298	23749695	.	-	.	ID=g15481.t1.intron1;Parent=g15481.t1;
OX101754.1_Tachina_lurida_genome_assembly,_chromosome:_3	AUGUSTUS	CDS	23749696	23749808	0.9	-	1	ID=g15481.t1.CDS2;Parent=g15481.t1;
OX101754.1_Tachina_lurida_genome_assembly,_chromosome:_3	AUGUSTUS	exon	23749696	23749808	.	-	.	ID=g15481.t1.exon2;Parent=g15481.t1;
OX101754.1_Tachina_lurida_genome_assembly,_chromosome:_3	AUGUSTUS	intron	23749809	23757106	0.04	-	.	ID=g15481.t1.intron2;Parent=g15481.t1;
OX101754.1_Tachina_lurida_genome_assembly,_chromosome:_3	AUGUSTUS	CDS	23757107	23757156	0.03	-	0	ID=g15481.t1.CDS3;Parent=g15481.t1;
OX101754.1_Tachina_lurida_genome_assembly,_chromosome:_3	AUGUSTUS	exon	23757107	23757156	.	-	.	ID=g15481.t1.exon3;Parent=g15481.t1;
OX101754.1_Tachina_lurida_genome_assembly,_chromosome:_3	AUGUSTUS	start_codon	23757154	23757156	.	-	0	ID=g15481.t1.start1;Parent=g15481.t1;
OX101754.1_Tachina_lurida_genome_assembly,_chromosome:_3	AUGUSTUS	gene	23765944	23767269	.	-	.	ID=g15482;
OX101754.1_Tachina_lurida_genome_assembly,_chromosome:_3	AUGUSTUS	mRNA	23765944	23767269	1	-	.	ID=g15482.t1;Parent=g15482;
OX101754.1_Tachina_lurida_genome_assembly,_chromosome:_3	AUGUSTUS	stop_codon	23765944	23765946	.	-	0	ID=g15482.t1.stop1;Parent=g15482.t1;
OX101754.1_Tachina_lurida_genome_assembly,_chromosome:_3	AUGUSTUS	CDS	23765944	23766287	1	-	2	ID=g15482.t1.CDS1;Parent=g15482.t1;
OX101754.1_Tachina_lurida_genome_assembly,_chromosome:_3	AUGUSTUS	exon	23765944	23766287	.	-	.	ID=g15482.t1.exon1;Parent=g15482.t1;
OX101754.1_Tachina_lurida_genome_assembly,_chromosome:_3	AUGUSTUS	intron	23766288	23766345	1	-	.	ID=g15482.t1.intron1;Parent=g15482.t1;
OX101754.1_Tachina_lurida_genome_assembly,_chromosome:_3	AUGUSTUS	CDS	23766346	23766453	1	-	2	ID=g15482.t1.CDS2;Parent=g15482.t1;
OX101754.1_Tachina_lurida_genome_assembly,_chromosome:_3	AUGUSTUS	exon	23766346	23766453	.	-	.	ID=g15482.t1.exon2;Parent=g15482.t1;
OX101754.1_Tachina_lurida_genome_assembly,_chromosome:_3	AUGUSTUS	intron	23766454	23766701	1	-	.	ID=g15482.t1.intron2;Parent=g15482.t1;
OX101754.1_Tachina_lurida_genome_assembly,_chromosome:_3	AUGUSTUS	CDS	23766702	23766962	1	-	2	ID=g15482.t1.CDS3;Parent=g15482.t1;
OX101754.1_Tachina_lurida_genome_assembly,_chromosome:_3	AUGUSTUS	exon	23766702	23766962	.	-	.	ID=g15482.t1.exon3;Parent=g15482.t1;
OX101754.1_Tachina_lurida_genome_assembly,_chromosome:_3	AUGUSTUS	intron	23766963	23767031	1	-	.	ID=g15482.t1.intron3;Parent=g15482.t1;
OX101754.1_Tachina_lurida_genome_assembly,_chromosome:_3	AUGUSTUS	CDS	23767032	23767118	1	-	2	ID=g15482.t1.CDS4;Parent=g15482.t1;
OX101754.1_Tachina_lurida_genome_assembly,_chromosome:_3	AUGUSTUS	exon	23767032	23767118	.	-	.	ID=g15482.t1.exon4;Parent=g15482.t1;
OX101754.1_Tachina_lurida_genome_assembly,_chromosome:_3	AUGUSTUS	intron	23767119	23767178	1	-	.	ID=g15482.t1.intron4;Parent=g15482.t1;
OX101754.1_Tachina_lurida_genome_assembly,_chromosome:_3	AUGUSTUS	CDS	23767179	23767269	1	-	0	ID=g15482.t1.CDS5;Parent=g15482.t1;
OX101754.1_Tachina_lurida_genome_assembly,_chromosome:_3	AUGUSTUS	exon	23767179	23767269	.	-	.	ID=g15482.t1.exon5;Parent=g15482.t1;
OX101754.1_Tachina_lurida_genome_assembly,_chromosome:_3	AUGUSTUS	start_codon	23767267	23767269	.	-	0	ID=g15482.t1.start1;Parent=g15482.t1;
OX101754.1_Tachina_lurida_genome_assembly,_chromosome:_3	AUGUSTUS	gene	23772678	23772908	.	-	.	ID=g15483;
OX101754.1_Tachina_lurida_genome_assembly,_chromosome:_3	AUGUSTUS	mRNA	23772678	23772908	0.61	-	.	ID=g15483.t1;Parent=g15483;
OX101754.1_Tachina_lurida_genome_assembly,_chromosome:_3	AUGUSTUS	stop_codon	23772678	23772680	.	-	0	ID=g15483.t1.stop1;Parent=g15483.t1;
OX101754.1_Tachina_lurida_genome_assembly,_chromosome:_3	AUGUSTUS	CDS	23772678	23772908	0.61	-	0	ID=g15483.t1.CDS1;Parent=g15483.t1;
OX101754.1_Tachina_lurida_genome_assembly,_chromosome:_3	AUGUSTUS	exon	23772678	23772908	.	-	.	ID=g15483.t1.exon1;Parent=g15483.t1;
OX101754.1_Tachina_lurida_genome_assembly,_chromosome:_3	AUGUSTUS	start_codon	23772906	23772908	.	-	0	ID=g15483.t1.start1;Parent=g15483.t1;
OX101754.1_Tachina_lurida_genome_assembly,_chromosome:_3	AUGUSTUS	gene	23780831	23782492	.	-	.	ID=g15484;
OX101754.1_Tachina_lurida_genome_assembly,_chromosome:_3	AUGUSTUS	mRNA	23780831	23782492	1	-	.	ID=g15484.t1;Parent=g15484;
OX101754.1_Tachina_lurida_genome_assembly,_chromosome:_3	AUGUSTUS	stop_codon	23780831	23780833	.	-	0	ID=g15484.t1.stop1;Parent=g15484.t1;
OX101754.1_Tachina_lurida_genome_assembly,_chromosome:_3	AUGUSTUS	CDS	23780831	23781214	1	-	0	ID=g15484.t1.CDS1;Parent=g15484.t1;
OX101754.1_Tachina_lurida_genome_assembly,_chromosome:_3	AUGUSTUS	exon	23780831	23781214	.	-	.	ID=g15484.t1.exon1;Parent=g15484.t1;
OX101754.1_Tachina_lurida_genome_assembly,_chromosome:_3	AUGUSTUS	intron	23781215	23781275	1	-	.	ID=g15484.t1.intron1;Parent=g15484.t1;
OX101754.1_Tachina_lurida_genome_assembly,_chromosome:_3	AUGUSTUS	CDS	23781276	23781998	1	-	0	ID=g15484.t1.CDS2;Parent=g15484.t1;
OX101754.1_Tachina_lurida_genome_assembly,_chromosome:_3	AUGUSTUS	exon	23781276	23781998	.	-	.	ID=g15484.t1.exon2;Parent=g15484.t1;
OX101754.1_Tachina_lurida_genome_assembly,_chromosome:_3	AUGUSTUS	intron	23781999	23782396	1	-	.	ID=g15484.t1.intron2;Parent=g15484.t1;
OX101754.1_Tachina_lurida_genome_assembly,_chromosome:_3	AUGUSTUS	CDS	23782397	23782492	1	-	0	ID=g15484.t1.CDS3;Parent=g15484.t1;
OX101754.1_Tachina_lurida_genome_assembly,_chromosome:_3	AUGUSTUS	exon	23782397	23782492	.	-	.	ID=g15484.t1.exon3;Parent=g15484.t1;
OX101754.1_Tachina_lurida_genome_assembly,_chromosome:_3	AUGUSTUS	start_codon	23782490	23782492	.	-	0	ID=g15484.t1.start1;Parent=g15484.t1;
OX101754.1_Tachina_lurida_genome_assembly,_chromosome:_3	AUGUSTUS	gene	23788835	23793273	.	+	.	ID=g15485;
OX101754.1_Tachina_lurida_genome_assembly,_chromosome:_3	AUGUSTUS	mRNA	23788835	23793273	1	+	.	ID=g15485.t1;Parent=g15485;
OX101754.1_Tachina_lurida_genome_assembly,_chromosome:_3	AUGUSTUS	start_codon	23788835	23788837	.	+	0	ID=g15485.t1.start1;Parent=g15485.t1;
OX101754.1_Tachina_lurida_genome_assembly,_chromosome:_3	AUGUSTUS	CDS	23788835	23789059	1	+	0	ID=g15485.t1.CDS1;Parent=g15485.t1;
OX101754.1_Tachina_lurida_genome_assembly,_chromosome:_3	AUGUSTUS	exon	23788835	23789059	.	+	.	ID=g15485.t1.exon1;Parent=g15485.t1;
OX101754.1_Tachina_lurida_genome_assembly,_chromosome:_3	AUGUSTUS	intron	23789060	23790508	1	+	.	ID=g15485.t1.intron1;Parent=g15485.t1;
OX101754.1_Tachina_lurida_genome_assembly,_chromosome:_3	AUGUSTUS	CDS	23790509	23791530	1	+	0	ID=g15485.t1.CDS2;Parent=g15485.t1;
OX101754.1_Tachina_lurida_genome_assembly,_chromosome:_3	AUGUSTUS	exon	23790509	23791530	.	+	.	ID=g15485.t1.exon2;Parent=g15485.t1;
OX101754.1_Tachina_lurida_genome_assembly,_chromosome:_3	AUGUSTUS	intron	23791531	23792318	1	+	.	ID=g15485.t1.intron2;Parent=g15485.t1;
OX101754.1_Tachina_lurida_genome_assembly,_chromosome:_3	AUGUSTUS	CDS	23792319	23793273	1	+	1	ID=g15485.t1.CDS3;Parent=g15485.t1;
OX101754.1_Tachina_lurida_genome_assembly,_chromosome:_3	AUGUSTUS	exon	23792319	23793273	.	+	.	ID=g15485.t1.exon3;Parent=g15485.t1;
OX101754.1_Tachina_lurida_genome_assembly,_chromosome:_3	AUGUSTUS	stop_codon	23793271	23793273	.	+	0	ID=g15485.t1.stop1;Parent=g15485.t1;
OX101754.1_Tachina_lurida_genome_assembly,_chromosome:_3	AUGUSTUS	gene	23806206	23807063	.	-	.	ID=g15486;
OX101754.1_Tachina_lurida_genome_assembly,_chromosome:_3	AUGUSTUS	mRNA	23806206	23807063	1	-	.	ID=g15486.t1;Parent=g15486;
OX101754.1_Tachina_lurida_genome_assembly,_chromosome:_3	AUGUSTUS	stop_codon	23806206	23806208	.	-	0	ID=g15486.t1.stop1;Parent=g15486.t1;
OX101754.1_Tachina_lurida_genome_assembly,_chromosome:_3	AUGUSTUS	CDS	23806206	23807063	1	-	0	ID=g15486.t1.CDS1;Parent=g15486.t1;
OX101754.1_Tachina_lurida_genome_assembly,_chromosome:_3	AUGUSTUS	exon	23806206	23807063	.	-	.	ID=g15486.t1.exon1;Parent=g15486.t1;
OX101754.1_Tachina_lurida_genome_assembly,_chromosome:_3	AUGUSTUS	start_codon	23807061	23807063	.	-	0	ID=g15486.t1.start1;Parent=g15486.t1;
OX101754.1_Tachina_lurida_genome_assembly,_chromosome:_3	AUGUSTUS	gene	23820670	23821011	.	-	.	ID=g15487;
OX101754.1_Tachina_lurida_genome_assembly,_chromosome:_3	AUGUSTUS	mRNA	23820670	23821011	0.74	-	.	ID=g15487.t1;Parent=g15487;
OX101754.1_Tachina_lurida_genome_assembly,_chromosome:_3	AUGUSTUS	stop_codon	23820670	23820672	.	-	0	ID=g15487.t1.stop1;Parent=g15487.t1;
OX101754.1_Tachina_lurida_genome_assembly,_chromosome:_3	AUGUSTUS	CDS	23820670	23821011	0.74	-	0	ID=g15487.t1.CDS1;Parent=g15487.t1;
OX101754.1_Tachina_lurida_genome_assembly,_chromosome:_3	AUGUSTUS	exon	23820670	23821011	.	-	.	ID=g15487.t1.exon1;Parent=g15487.t1;
OX101754.1_Tachina_lurida_genome_assembly,_chromosome:_3	AUGUSTUS	start_codon	23821009	23821011	.	-	0	ID=g15487.t1.start1;Parent=g15487.t1;
OX101754.1_Tachina_lurida_genome_assembly,_chromosome:_3	AUGUSTUS	gene	23836257	23843152	.	+	.	ID=g15488;
OX101754.1_Tachina_lurida_genome_assembly,_chromosome:_3	AUGUSTUS	mRNA	23836257	23843152	0.21	+	.	ID=g15488.t1;Parent=g15488;
OX101754.1_Tachina_lurida_genome_assembly,_chromosome:_3	AUGUSTUS	start_codon	23836257	23836259	.	+	0	ID=g15488.t1.start1;Parent=g15488.t1;
OX101754.1_Tachina_lurida_genome_assembly,_chromosome:_3	AUGUSTUS	CDS	23836257	23836751	0.83	+	0	ID=g15488.t1.CDS1;Parent=g15488.t1;
OX101754.1_Tachina_lurida_genome_assembly,_chromosome:_3	AUGUSTUS	exon	23836257	23836751	.	+	.	ID=g15488.t1.exon1;Parent=g15488.t1;
OX101754.1_Tachina_lurida_genome_assembly,_chromosome:_3	AUGUSTUS	intron	23836752	23843086	0.21	+	.	ID=g15488.t1.intron1;Parent=g15488.t1;
OX101754.1_Tachina_lurida_genome_assembly,_chromosome:_3	AUGUSTUS	CDS	23843087	23843152	0.21	+	0	ID=g15488.t1.CDS2;Parent=g15488.t1;
OX101754.1_Tachina_lurida_genome_assembly,_chromosome:_3	AUGUSTUS	exon	23843087	23843152	.	+	.	ID=g15488.t1.exon2;Parent=g15488.t1;
OX101754.1_Tachina_lurida_genome_assembly,_chromosome:_3	AUGUSTUS	stop_codon	23843150	23843152	.	+	0	ID=g15488.t1.stop1;Parent=g15488.t1;
OX101754.1_Tachina_lurida_genome_assembly,_chromosome:_3	AUGUSTUS	gene	23851153	23851839	.	-	.	ID=g15489;
OX101754.1_Tachina_lurida_genome_assembly,_chromosome:_3	AUGUSTUS	mRNA	23851153	23851839	1	-	.	ID=g15489.t1;Parent=g15489;
OX101754.1_Tachina_lurida_genome_assembly,_chromosome:_3	AUGUSTUS	stop_codon	23851153	23851155	.	-	0	ID=g15489.t1.stop1;Parent=g15489.t1;
OX101754.1_Tachina_lurida_genome_assembly,_chromosome:_3	AUGUSTUS	CDS	23851153	23851655	1	-	2	ID=g15489.t1.CDS1;Parent=g15489.t1;
OX101754.1_Tachina_lurida_genome_assembly,_chromosome:_3	AUGUSTUS	exon	23851153	23851655	.	-	.	ID=g15489.t1.exon1;Parent=g15489.t1;
OX101754.1_Tachina_lurida_genome_assembly,_chromosome:_3	AUGUSTUS	intron	23851656	23851715	1	-	.	ID=g15489.t1.intron1;Parent=g15489.t1;
OX101754.1_Tachina_lurida_genome_assembly,_chromosome:_3	AUGUSTUS	CDS	23851716	23851839	1	-	0	ID=g15489.t1.CDS2;Parent=g15489.t1;
OX101754.1_Tachina_lurida_genome_assembly,_chromosome:_3	AUGUSTUS	exon	23851716	23851839	.	-	.	ID=g15489.t1.exon2;Parent=g15489.t1;
OX101754.1_Tachina_lurida_genome_assembly,_chromosome:_3	AUGUSTUS	start_codon	23851837	23851839	.	-	0	ID=g15489.t1.start1;Parent=g15489.t1;
OX101754.1_Tachina_lurida_genome_assembly,_chromosome:_3	AUGUSTUS	gene	23878386	23879332	.	+	.	ID=g15490;
OX101754.1_Tachina_lurida_genome_assembly,_chromosome:_3	AUGUSTUS	mRNA	23878386	23879332	0.59	+	.	ID=g15490.t1;Parent=g15490;
OX101754.1_Tachina_lurida_genome_assembly,_chromosome:_3	AUGUSTUS	start_codon	23878386	23878388	.	+	0	ID=g15490.t1.start1;Parent=g15490.t1;
OX101754.1_Tachina_lurida_genome_assembly,_chromosome:_3	AUGUSTUS	CDS	23878386	23878559	0.86	+	0	ID=g15490.t1.CDS1;Parent=g15490.t1;
OX101754.1_Tachina_lurida_genome_assembly,_chromosome:_3	AUGUSTUS	exon	23878386	23878559	.	+	.	ID=g15490.t1.exon1;Parent=g15490.t1;
OX101754.1_Tachina_lurida_genome_assembly,_chromosome:_3	AUGUSTUS	intron	23878560	23879113	0.59	+	.	ID=g15490.t1.intron1;Parent=g15490.t1;
OX101754.1_Tachina_lurida_genome_assembly,_chromosome:_3	AUGUSTUS	CDS	23879114	23879332	0.69	+	0	ID=g15490.t1.CDS2;Parent=g15490.t1;
OX101754.1_Tachina_lurida_genome_assembly,_chromosome:_3	AUGUSTUS	exon	23879114	23879332	.	+	.	ID=g15490.t1.exon2;Parent=g15490.t1;
OX101754.1_Tachina_lurida_genome_assembly,_chromosome:_3	AUGUSTUS	stop_codon	23879330	23879332	.	+	0	ID=g15490.t1.stop1;Parent=g15490.t1;
OX101754.1_Tachina_lurida_genome_assembly,_chromosome:_3	AUGUSTUS	gene	23880977	23884032	.	+	.	ID=g15491;
OX101754.1_Tachina_lurida_genome_assembly,_chromosome:_3	AUGUSTUS	mRNA	23880977	23884032	0.74	+	.	ID=g15491.t1;Parent=g15491;
OX101754.1_Tachina_lurida_genome_assembly,_chromosome:_3	AUGUSTUS	start_codon	23880977	23880979	.	+	0	ID=g15491.t1.start1;Parent=g15491.t1;
OX101754.1_Tachina_lurida_genome_assembly,_chromosome:_3	AUGUSTUS	CDS	23880977	23881154	0.93	+	0	ID=g15491.t1.CDS1;Parent=g15491.t1;
OX101754.1_Tachina_lurida_genome_assembly,_chromosome:_3	AUGUSTUS	exon	23880977	23881154	.	+	.	ID=g15491.t1.exon1;Parent=g15491.t1;
OX101754.1_Tachina_lurida_genome_assembly,_chromosome:_3	AUGUSTUS	intron	23881155	23881208	0.83	+	.	ID=g15491.t1.intron1;Parent=g15491.t1;
OX101754.1_Tachina_lurida_genome_assembly,_chromosome:_3	AUGUSTUS	CDS	23881209	23881502	0.83	+	2	ID=g15491.t1.CDS2;Parent=g15491.t1;
OX101754.1_Tachina_lurida_genome_assembly,_chromosome:_3	AUGUSTUS	exon	23881209	23881502	.	+	.	ID=g15491.t1.exon2;Parent=g15491.t1;
OX101754.1_Tachina_lurida_genome_assembly,_chromosome:_3	AUGUSTUS	intron	23881503	23883910	0.94	+	.	ID=g15491.t1.intron2;Parent=g15491.t1;
OX101754.1_Tachina_lurida_genome_assembly,_chromosome:_3	AUGUSTUS	CDS	23883911	23884032	0.94	+	2	ID=g15491.t1.CDS3;Parent=g15491.t1;
OX101754.1_Tachina_lurida_genome_assembly,_chromosome:_3	AUGUSTUS	exon	23883911	23884032	.	+	.	ID=g15491.t1.exon3;Parent=g15491.t1;
OX101754.1_Tachina_lurida_genome_assembly,_chromosome:_3	AUGUSTUS	stop_codon	23884030	23884032	.	+	0	ID=g15491.t1.stop1;Parent=g15491.t1;
OX101754.1_Tachina_lurida_genome_assembly,_chromosome:_3	AUGUSTUS	gene	23947209	23948411	.	+	.	ID=g15492;
OX101754.1_Tachina_lurida_genome_assembly,_chromosome:_3	AUGUSTUS	mRNA	23947209	23948411	0.99	+	.	ID=g15492.t1;Parent=g15492;
OX101754.1_Tachina_lurida_genome_assembly,_chromosome:_3	AUGUSTUS	start_codon	23947209	23947211	.	+	0	ID=g15492.t1.start1;Parent=g15492.t1;
OX101754.1_Tachina_lurida_genome_assembly,_chromosome:_3	AUGUSTUS	CDS	23947209	23948411	0.99	+	0	ID=g15492.t1.CDS1;Parent=g15492.t1;
OX101754.1_Tachina_lurida_genome_assembly,_chromosome:_3	AUGUSTUS	exon	23947209	23948411	.	+	.	ID=g15492.t1.exon1;Parent=g15492.t1;
OX101754.1_Tachina_lurida_genome_assembly,_chromosome:_3	AUGUSTUS	stop_codon	23948409	23948411	.	+	0	ID=g15492.t1.stop1;Parent=g15492.t1;
OX101754.1_Tachina_lurida_genome_assembly,_chromosome:_3	AUGUSTUS	gene	23965197	23984652	.	+	.	ID=g15493;
OX101754.1_Tachina_lurida_genome_assembly,_chromosome:_3	AUGUSTUS	mRNA	23965197	23984652	1	+	.	ID=g15493.t1;Parent=g15493;
OX101754.1_Tachina_lurida_genome_assembly,_chromosome:_3	AUGUSTUS	start_codon	23965197	23965199	.	+	0	ID=g15493.t1.start1;Parent=g15493.t1;
OX101754.1_Tachina_lurida_genome_assembly,_chromosome:_3	AUGUSTUS	CDS	23965197	23965502	1	+	0	ID=g15493.t1.CDS1;Parent=g15493.t1;
OX101754.1_Tachina_lurida_genome_assembly,_chromosome:_3	AUGUSTUS	exon	23965197	23965502	.	+	.	ID=g15493.t1.exon1;Parent=g15493.t1;
OX101754.1_Tachina_lurida_genome_assembly,_chromosome:_3	AUGUSTUS	intron	23965503	23966889	1	+	.	ID=g15493.t1.intron1;Parent=g15493.t1;
OX101754.1_Tachina_lurida_genome_assembly,_chromosome:_3	AUGUSTUS	CDS	23966890	23967129	1	+	0	ID=g15493.t1.CDS2;Parent=g15493.t1;
OX101754.1_Tachina_lurida_genome_assembly,_chromosome:_3	AUGUSTUS	exon	23966890	23967129	.	+	.	ID=g15493.t1.exon2;Parent=g15493.t1;
OX101754.1_Tachina_lurida_genome_assembly,_chromosome:_3	AUGUSTUS	intron	23967130	23969432	1	+	.	ID=g15493.t1.intron2;Parent=g15493.t1;
OX101754.1_Tachina_lurida_genome_assembly,_chromosome:_3	AUGUSTUS	CDS	23969433	23969492	1	+	0	ID=g15493.t1.CDS3;Parent=g15493.t1;
OX101754.1_Tachina_lurida_genome_assembly,_chromosome:_3	AUGUSTUS	exon	23969433	23969492	.	+	.	ID=g15493.t1.exon3;Parent=g15493.t1;
OX101754.1_Tachina_lurida_genome_assembly,_chromosome:_3	AUGUSTUS	intron	23969493	23971441	1	+	.	ID=g15493.t1.intron3;Parent=g15493.t1;
OX101754.1_Tachina_lurida_genome_assembly,_chromosome:_3	AUGUSTUS	CDS	23971442	23972161	1	+	0	ID=g15493.t1.CDS4;Parent=g15493.t1;
OX101754.1_Tachina_lurida_genome_assembly,_chromosome:_3	AUGUSTUS	exon	23971442	23972161	.	+	.	ID=g15493.t1.exon4;Parent=g15493.t1;
OX101754.1_Tachina_lurida_genome_assembly,_chromosome:_3	AUGUSTUS	intron	23972162	23973671	1	+	.	ID=g15493.t1.intron4;Parent=g15493.t1;
OX101754.1_Tachina_lurida_genome_assembly,_chromosome:_3	AUGUSTUS	CDS	23973672	23974017	1	+	0	ID=g15493.t1.CDS5;Parent=g15493.t1;
OX101754.1_Tachina_lurida_genome_assembly,_chromosome:_3	AUGUSTUS	exon	23973672	23974017	.	+	.	ID=g15493.t1.exon5;Parent=g15493.t1;
OX101754.1_Tachina_lurida_genome_assembly,_chromosome:_3	AUGUSTUS	intron	23974018	23974096	1	+	.	ID=g15493.t1.intron5;Parent=g15493.t1;
OX101754.1_Tachina_lurida_genome_assembly,_chromosome:_3	AUGUSTUS	CDS	23974097	23974210	1	+	2	ID=g15493.t1.CDS6;Parent=g15493.t1;
OX101754.1_Tachina_lurida_genome_assembly,_chromosome:_3	AUGUSTUS	exon	23974097	23974210	.	+	.	ID=g15493.t1.exon6;Parent=g15493.t1;
OX101754.1_Tachina_lurida_genome_assembly,_chromosome:_3	AUGUSTUS	intron	23974211	23974288	1	+	.	ID=g15493.t1.intron6;Parent=g15493.t1;
OX101754.1_Tachina_lurida_genome_assembly,_chromosome:_3	AUGUSTUS	CDS	23974289	23974509	1	+	2	ID=g15493.t1.CDS7;Parent=g15493.t1;
OX101754.1_Tachina_lurida_genome_assembly,_chromosome:_3	AUGUSTUS	exon	23974289	23974509	.	+	.	ID=g15493.t1.exon7;Parent=g15493.t1;
OX101754.1_Tachina_lurida_genome_assembly,_chromosome:_3	AUGUSTUS	intron	23974510	23977756	1	+	.	ID=g15493.t1.intron7;Parent=g15493.t1;
OX101754.1_Tachina_lurida_genome_assembly,_chromosome:_3	AUGUSTUS	CDS	23977757	23977926	1	+	0	ID=g15493.t1.CDS8;Parent=g15493.t1;
OX101754.1_Tachina_lurida_genome_assembly,_chromosome:_3	AUGUSTUS	exon	23977757	23977926	.	+	.	ID=g15493.t1.exon8;Parent=g15493.t1;
OX101754.1_Tachina_lurida_genome_assembly,_chromosome:_3	AUGUSTUS	intron	23977927	23977993	1	+	.	ID=g15493.t1.intron8;Parent=g15493.t1;
OX101754.1_Tachina_lurida_genome_assembly,_chromosome:_3	AUGUSTUS	CDS	23977994	23978154	1	+	1	ID=g15493.t1.CDS9;Parent=g15493.t1;
OX101754.1_Tachina_lurida_genome_assembly,_chromosome:_3	AUGUSTUS	exon	23977994	23978154	.	+	.	ID=g15493.t1.exon9;Parent=g15493.t1;
OX101754.1_Tachina_lurida_genome_assembly,_chromosome:_3	AUGUSTUS	intron	23978155	23978261	1	+	.	ID=g15493.t1.intron9;Parent=g15493.t1;
OX101754.1_Tachina_lurida_genome_assembly,_chromosome:_3	AUGUSTUS	CDS	23978262	23978467	1	+	2	ID=g15493.t1.CDS10;Parent=g15493.t1;
OX101754.1_Tachina_lurida_genome_assembly,_chromosome:_3	AUGUSTUS	exon	23978262	23978467	.	+	.	ID=g15493.t1.exon10;Parent=g15493.t1;
OX101754.1_Tachina_lurida_genome_assembly,_chromosome:_3	AUGUSTUS	intron	23978468	23984538	1	+	.	ID=g15493.t1.intron10;Parent=g15493.t1;
OX101754.1_Tachina_lurida_genome_assembly,_chromosome:_3	AUGUSTUS	CDS	23984539	23984652	1	+	0	ID=g15493.t1.CDS11;Parent=g15493.t1;
OX101754.1_Tachina_lurida_genome_assembly,_chromosome:_3	AUGUSTUS	exon	23984539	23984652	.	+	.	ID=g15493.t1.exon11;Parent=g15493.t1;
OX101754.1_Tachina_lurida_genome_assembly,_chromosome:_3	AUGUSTUS	stop_codon	23984650	23984652	.	+	0	ID=g15493.t1.stop1;Parent=g15493.t1;
OX101754.1_Tachina_lurida_genome_assembly,_chromosome:_3	AUGUSTUS	gene	24018113	24019585	.	-	.	ID=g15494;
OX101754.1_Tachina_lurida_genome_assembly,_chromosome:_3	AUGUSTUS	mRNA	24018113	24019585	1	-	.	ID=g15494.t1;Parent=g15494;
OX101754.1_Tachina_lurida_genome_assembly,_chromosome:_3	AUGUSTUS	stop_codon	24018113	24018115	.	-	0	ID=g15494.t1.stop1;Parent=g15494.t1;
OX101754.1_Tachina_lurida_genome_assembly,_chromosome:_3	AUGUSTUS	CDS	24018113	24019585	1	-	0	ID=g15494.t1.CDS1;Parent=g15494.t1;
OX101754.1_Tachina_lurida_genome_assembly,_chromosome:_3	AUGUSTUS	exon	24018113	24019585	.	-	.	ID=g15494.t1.exon1;Parent=g15494.t1;
OX101754.1_Tachina_lurida_genome_assembly,_chromosome:_3	AUGUSTUS	start_codon	24019583	24019585	.	-	0	ID=g15494.t1.start1;Parent=g15494.t1;
OX101754.1_Tachina_lurida_genome_assembly,_chromosome:_3	AUGUSTUS	gene	24066619	24092218	.	+	.	ID=g15495;
OX101754.1_Tachina_lurida_genome_assembly,_chromosome:_3	AUGUSTUS	mRNA	24066619	24092218	1	+	.	ID=g15495.t1;Parent=g15495;
OX101754.1_Tachina_lurida_genome_assembly,_chromosome:_3	AUGUSTUS	start_codon	24066619	24066621	.	+	0	ID=g15495.t1.start1;Parent=g15495.t1;
OX101754.1_Tachina_lurida_genome_assembly,_chromosome:_3	AUGUSTUS	CDS	24066619	24066792	1	+	0	ID=g15495.t1.CDS1;Parent=g15495.t1;
OX101754.1_Tachina_lurida_genome_assembly,_chromosome:_3	AUGUSTUS	exon	24066619	24066792	.	+	.	ID=g15495.t1.exon1;Parent=g15495.t1;
OX101754.1_Tachina_lurida_genome_assembly,_chromosome:_3	AUGUSTUS	intron	24066793	24070475	1	+	.	ID=g15495.t1.intron1;Parent=g15495.t1;
OX101754.1_Tachina_lurida_genome_assembly,_chromosome:_3	AUGUSTUS	CDS	24070476	24071612	1	+	0	ID=g15495.t1.CDS2;Parent=g15495.t1;
OX101754.1_Tachina_lurida_genome_assembly,_chromosome:_3	AUGUSTUS	exon	24070476	24071612	.	+	.	ID=g15495.t1.exon2;Parent=g15495.t1;
OX101754.1_Tachina_lurida_genome_assembly,_chromosome:_3	AUGUSTUS	intron	24071613	24081702	1	+	.	ID=g15495.t1.intron2;Parent=g15495.t1;
OX101754.1_Tachina_lurida_genome_assembly,_chromosome:_3	AUGUSTUS	CDS	24081703	24081957	1	+	0	ID=g15495.t1.CDS3;Parent=g15495.t1;
OX101754.1_Tachina_lurida_genome_assembly,_chromosome:_3	AUGUSTUS	exon	24081703	24081957	.	+	.	ID=g15495.t1.exon3;Parent=g15495.t1;
OX101754.1_Tachina_lurida_genome_assembly,_chromosome:_3	AUGUSTUS	intron	24081958	24082033	1	+	.	ID=g15495.t1.intron3;Parent=g15495.t1;
OX101754.1_Tachina_lurida_genome_assembly,_chromosome:_3	AUGUSTUS	CDS	24082034	24082093	1	+	0	ID=g15495.t1.CDS4;Parent=g15495.t1;
OX101754.1_Tachina_lurida_genome_assembly,_chromosome:_3	AUGUSTUS	exon	24082034	24082093	.	+	.	ID=g15495.t1.exon4;Parent=g15495.t1;
OX101754.1_Tachina_lurida_genome_assembly,_chromosome:_3	AUGUSTUS	intron	24082094	24082171	1	+	.	ID=g15495.t1.intron4;Parent=g15495.t1;
OX101754.1_Tachina_lurida_genome_assembly,_chromosome:_3	AUGUSTUS	CDS	24082172	24082891	1	+	0	ID=g15495.t1.CDS5;Parent=g15495.t1;
OX101754.1_Tachina_lurida_genome_assembly,_chromosome:_3	AUGUSTUS	exon	24082172	24082891	.	+	.	ID=g15495.t1.exon5;Parent=g15495.t1;
OX101754.1_Tachina_lurida_genome_assembly,_chromosome:_3	AUGUSTUS	intron	24082892	24085608	1	+	.	ID=g15495.t1.intron5;Parent=g15495.t1;
OX101754.1_Tachina_lurida_genome_assembly,_chromosome:_3	AUGUSTUS	CDS	24085609	24085954	1	+	0	ID=g15495.t1.CDS6;Parent=g15495.t1;
OX101754.1_Tachina_lurida_genome_assembly,_chromosome:_3	AUGUSTUS	exon	24085609	24085954	.	+	.	ID=g15495.t1.exon6;Parent=g15495.t1;
OX101754.1_Tachina_lurida_genome_assembly,_chromosome:_3	AUGUSTUS	intron	24085955	24086055	1	+	.	ID=g15495.t1.intron6;Parent=g15495.t1;
OX101754.1_Tachina_lurida_genome_assembly,_chromosome:_3	AUGUSTUS	CDS	24086056	24086169	1	+	2	ID=g15495.t1.CDS7;Parent=g15495.t1;
OX101754.1_Tachina_lurida_genome_assembly,_chromosome:_3	AUGUSTUS	exon	24086056	24086169	.	+	.	ID=g15495.t1.exon7;Parent=g15495.t1;
OX101754.1_Tachina_lurida_genome_assembly,_chromosome:_3	AUGUSTUS	intron	24086170	24086254	1	+	.	ID=g15495.t1.intron7;Parent=g15495.t1;
OX101754.1_Tachina_lurida_genome_assembly,_chromosome:_3	AUGUSTUS	CDS	24086255	24086475	1	+	2	ID=g15495.t1.CDS8;Parent=g15495.t1;
OX101754.1_Tachina_lurida_genome_assembly,_chromosome:_3	AUGUSTUS	exon	24086255	24086475	.	+	.	ID=g15495.t1.exon8;Parent=g15495.t1;
OX101754.1_Tachina_lurida_genome_assembly,_chromosome:_3	AUGUSTUS	intron	24086476	24089554	1	+	.	ID=g15495.t1.intron8;Parent=g15495.t1;
OX101754.1_Tachina_lurida_genome_assembly,_chromosome:_3	AUGUSTUS	CDS	24089555	24089724	1	+	0	ID=g15495.t1.CDS9;Parent=g15495.t1;
OX101754.1_Tachina_lurida_genome_assembly,_chromosome:_3	AUGUSTUS	exon	24089555	24089724	.	+	.	ID=g15495.t1.exon9;Parent=g15495.t1;
OX101754.1_Tachina_lurida_genome_assembly,_chromosome:_3	AUGUSTUS	intron	24089725	24089823	1	+	.	ID=g15495.t1.intron9;Parent=g15495.t1;
OX101754.1_Tachina_lurida_genome_assembly,_chromosome:_3	AUGUSTUS	CDS	24089824	24089984	1	+	1	ID=g15495.t1.CDS10;Parent=g15495.t1;
OX101754.1_Tachina_lurida_genome_assembly,_chromosome:_3	AUGUSTUS	exon	24089824	24089984	.	+	.	ID=g15495.t1.exon10;Parent=g15495.t1;
OX101754.1_Tachina_lurida_genome_assembly,_chromosome:_3	AUGUSTUS	intron	24089985	24090089	1	+	.	ID=g15495.t1.intron10;Parent=g15495.t1;
OX101754.1_Tachina_lurida_genome_assembly,_chromosome:_3	AUGUSTUS	CDS	24090090	24090295	1	+	2	ID=g15495.t1.CDS11;Parent=g15495.t1;
OX101754.1_Tachina_lurida_genome_assembly,_chromosome:_3	AUGUSTUS	exon	24090090	24090295	.	+	.	ID=g15495.t1.exon11;Parent=g15495.t1;
OX101754.1_Tachina_lurida_genome_assembly,_chromosome:_3	AUGUSTUS	intron	24090296	24092104	1	+	.	ID=g15495.t1.intron11;Parent=g15495.t1;
OX101754.1_Tachina_lurida_genome_assembly,_chromosome:_3	AUGUSTUS	CDS	24092105	24092218	1	+	0	ID=g15495.t1.CDS12;Parent=g15495.t1;
OX101754.1_Tachina_lurida_genome_assembly,_chromosome:_3	AUGUSTUS	exon	24092105	24092218	.	+	.	ID=g15495.t1.exon12;Parent=g15495.t1;
OX101754.1_Tachina_lurida_genome_assembly,_chromosome:_3	AUGUSTUS	stop_codon	24092216	24092218	.	+	0	ID=g15495.t1.stop1;Parent=g15495.t1;
OX101754.1_Tachina_lurida_genome_assembly,_chromosome:_3	AUGUSTUS	mRNA	24066619	24092218	0.99	+	.	ID=g15495.t2;Parent=g15495;
OX101754.1_Tachina_lurida_genome_assembly,_chromosome:_3	AUGUSTUS	start_codon	24066619	24066621	.	+	0	ID=g15495.t2.start1;Parent=g15495.t2;
OX101754.1_Tachina_lurida_genome_assembly,_chromosome:_3	AUGUSTUS	CDS	24066619	24066792	0.99	+	0	ID=g15495.t2.CDS1;Parent=g15495.t2;
OX101754.1_Tachina_lurida_genome_assembly,_chromosome:_3	AUGUSTUS	exon	24066619	24066792	.	+	.	ID=g15495.t2.exon1;Parent=g15495.t2;
OX101754.1_Tachina_lurida_genome_assembly,_chromosome:_3	AUGUSTUS	intron	24066793	24070397	1	+	.	ID=g15495.t2.intron1;Parent=g15495.t2;
OX101754.1_Tachina_lurida_genome_assembly,_chromosome:_3	AUGUSTUS	CDS	24070398	24071612	1	+	0	ID=g15495.t2.CDS2;Parent=g15495.t2;
OX101754.1_Tachina_lurida_genome_assembly,_chromosome:_3	AUGUSTUS	exon	24070398	24071612	.	+	.	ID=g15495.t2.exon2;Parent=g15495.t2;
OX101754.1_Tachina_lurida_genome_assembly,_chromosome:_3	AUGUSTUS	intron	24071613	24081702	1	+	.	ID=g15495.t2.intron2;Parent=g15495.t2;
OX101754.1_Tachina_lurida_genome_assembly,_chromosome:_3	AUGUSTUS	CDS	24081703	24081957	1	+	0	ID=g15495.t2.CDS3;Parent=g15495.t2;
OX101754.1_Tachina_lurida_genome_assembly,_chromosome:_3	AUGUSTUS	exon	24081703	24081957	.	+	.	ID=g15495.t2.exon3;Parent=g15495.t2;
OX101754.1_Tachina_lurida_genome_assembly,_chromosome:_3	AUGUSTUS	intron	24081958	24082033	1	+	.	ID=g15495.t2.intron3;Parent=g15495.t2;
OX101754.1_Tachina_lurida_genome_assembly,_chromosome:_3	AUGUSTUS	CDS	24082034	24082093	1	+	0	ID=g15495.t2.CDS4;Parent=g15495.t2;
OX101754.1_Tachina_lurida_genome_assembly,_chromosome:_3	AUGUSTUS	exon	24082034	24082093	.	+	.	ID=g15495.t2.exon4;Parent=g15495.t2;
OX101754.1_Tachina_lurida_genome_assembly,_chromosome:_3	AUGUSTUS	intron	24082094	24082171	1	+	.	ID=g15495.t2.intron4;Parent=g15495.t2;
OX101754.1_Tachina_lurida_genome_assembly,_chromosome:_3	AUGUSTUS	CDS	24082172	24082891	1	+	0	ID=g15495.t2.CDS5;Parent=g15495.t2;
OX101754.1_Tachina_lurida_genome_assembly,_chromosome:_3	AUGUSTUS	exon	24082172	24082891	.	+	.	ID=g15495.t2.exon5;Parent=g15495.t2;
OX101754.1_Tachina_lurida_genome_assembly,_chromosome:_3	AUGUSTUS	intron	24082892	24085608	1	+	.	ID=g15495.t2.intron5;Parent=g15495.t2;
OX101754.1_Tachina_lurida_genome_assembly,_chromosome:_3	AUGUSTUS	CDS	24085609	24085954	1	+	0	ID=g15495.t2.CDS6;Parent=g15495.t2;
OX101754.1_Tachina_lurida_genome_assembly,_chromosome:_3	AUGUSTUS	exon	24085609	24085954	.	+	.	ID=g15495.t2.exon6;Parent=g15495.t2;
OX101754.1_Tachina_lurida_genome_assembly,_chromosome:_3	AUGUSTUS	intron	24085955	24086055	1	+	.	ID=g15495.t2.intron6;Parent=g15495.t2;
OX101754.1_Tachina_lurida_genome_assembly,_chromosome:_3	AUGUSTUS	CDS	24086056	24086169	1	+	2	ID=g15495.t2.CDS7;Parent=g15495.t2;
OX101754.1_Tachina_lurida_genome_assembly,_chromosome:_3	AUGUSTUS	exon	24086056	24086169	.	+	.	ID=g15495.t2.exon7;Parent=g15495.t2;
OX101754.1_Tachina_lurida_genome_assembly,_chromosome:_3	AUGUSTUS	intron	24086170	24086254	1	+	.	ID=g15495.t2.intron7;Parent=g15495.t2;
OX101754.1_Tachina_lurida_genome_assembly,_chromosome:_3	AUGUSTUS	CDS	24086255	24086475	1	+	2	ID=g15495.t2.CDS8;Parent=g15495.t2;
OX101754.1_Tachina_lurida_genome_assembly,_chromosome:_3	AUGUSTUS	exon	24086255	24086475	.	+	.	ID=g15495.t2.exon8;Parent=g15495.t2;
OX101754.1_Tachina_lurida_genome_assembly,_chromosome:_3	AUGUSTUS	intron	24086476	24089554	1	+	.	ID=g15495.t2.intron8;Parent=g15495.t2;
OX101754.1_Tachina_lurida_genome_assembly,_chromosome:_3	AUGUSTUS	CDS	24089555	24089724	1	+	0	ID=g15495.t2.CDS9;Parent=g15495.t2;
OX101754.1_Tachina_lurida_genome_assembly,_chromosome:_3	AUGUSTUS	exon	24089555	24089724	.	+	.	ID=g15495.t2.exon9;Parent=g15495.t2;
OX101754.1_Tachina_lurida_genome_assembly,_chromosome:_3	AUGUSTUS	intron	24089725	24089823	1	+	.	ID=g15495.t2.intron9;Parent=g15495.t2;
OX101754.1_Tachina_lurida_genome_assembly,_chromosome:_3	AUGUSTUS	CDS	24089824	24089984	1	+	1	ID=g15495.t2.CDS10;Parent=g15495.t2;
OX101754.1_Tachina_lurida_genome_assembly,_chromosome:_3	AUGUSTUS	exon	24089824	24089984	.	+	.	ID=g15495.t2.exon10;Parent=g15495.t2;
OX101754.1_Tachina_lurida_genome_assembly,_chromosome:_3	AUGUSTUS	intron	24089985	24090089	1	+	.	ID=g15495.t2.intron10;Parent=g15495.t2;
OX101754.1_Tachina_lurida_genome_assembly,_chromosome:_3	AUGUSTUS	CDS	24090090	24090295	1	+	2	ID=g15495.t2.CDS11;Parent=g15495.t2;
OX101754.1_Tachina_lurida_genome_assembly,_chromosome:_3	AUGUSTUS	exon	24090090	24090295	.	+	.	ID=g15495.t2.exon11;Parent=g15495.t2;
OX101754.1_Tachina_lurida_genome_assembly,_chromosome:_3	AUGUSTUS	intron	24090296	24092104	1	+	.	ID=g15495.t2.intron11;Parent=g15495.t2;
OX101754.1_Tachina_lurida_genome_assembly,_chromosome:_3	AUGUSTUS	CDS	24092105	24092218	1	+	0	ID=g15495.t2.CDS12;Parent=g15495.t2;
OX101754.1_Tachina_lurida_genome_assembly,_chromosome:_3	AUGUSTUS	exon	24092105	24092218	.	+	.	ID=g15495.t2.exon12;Parent=g15495.t2;
OX101754.1_Tachina_lurida_genome_assembly,_chromosome:_3	AUGUSTUS	stop_codon	24092216	24092218	.	+	0	ID=g15495.t2.stop1;Parent=g15495.t2;
OX101754.1_Tachina_lurida_genome_assembly,_chromosome:_3	AUGUSTUS	mRNA	24066619	24092218	0.94	+	.	ID=g15495.t3;Parent=g15495;
OX101754.1_Tachina_lurida_genome_assembly,_chromosome:_3	AUGUSTUS	start_codon	24066619	24066621	.	+	0	ID=g15495.t3.start1;Parent=g15495.t3;
OX101754.1_Tachina_lurida_genome_assembly,_chromosome:_3	AUGUSTUS	CDS	24066619	24066792	1	+	0	ID=g15495.t3.CDS1;Parent=g15495.t3;
OX101754.1_Tachina_lurida_genome_assembly,_chromosome:_3	AUGUSTUS	exon	24066619	24066792	.	+	.	ID=g15495.t3.exon1;Parent=g15495.t3;
OX101754.1_Tachina_lurida_genome_assembly,_chromosome:_3	AUGUSTUS	intron	24066793	24070397	0.94	+	.	ID=g15495.t3.intron1;Parent=g15495.t3;
OX101754.1_Tachina_lurida_genome_assembly,_chromosome:_3	AUGUSTUS	CDS	24070398	24071612	0.94	+	0	ID=g15495.t3.CDS2;Parent=g15495.t3;
OX101754.1_Tachina_lurida_genome_assembly,_chromosome:_3	AUGUSTUS	exon	24070398	24071612	.	+	.	ID=g15495.t3.exon2;Parent=g15495.t3;
OX101754.1_Tachina_lurida_genome_assembly,_chromosome:_3	AUGUSTUS	intron	24071613	24081702	1	+	.	ID=g15495.t3.intron2;Parent=g15495.t3;
OX101754.1_Tachina_lurida_genome_assembly,_chromosome:_3	AUGUSTUS	CDS	24081703	24081957	1	+	0	ID=g15495.t3.CDS3;Parent=g15495.t3;
OX101754.1_Tachina_lurida_genome_assembly,_chromosome:_3	AUGUSTUS	exon	24081703	24081957	.	+	.	ID=g15495.t3.exon3;Parent=g15495.t3;
OX101754.1_Tachina_lurida_genome_assembly,_chromosome:_3	AUGUSTUS	intron	24081958	24082015	1	+	.	ID=g15495.t3.intron3;Parent=g15495.t3;
OX101754.1_Tachina_lurida_genome_assembly,_chromosome:_3	AUGUSTUS	CDS	24082016	24082093	1	+	0	ID=g15495.t3.CDS4;Parent=g15495.t3;
OX101754.1_Tachina_lurida_genome_assembly,_chromosome:_3	AUGUSTUS	exon	24082016	24082093	.	+	.	ID=g15495.t3.exon4;Parent=g15495.t3;
OX101754.1_Tachina_lurida_genome_assembly,_chromosome:_3	AUGUSTUS	intron	24082094	24082171	1	+	.	ID=g15495.t3.intron4;Parent=g15495.t3;
OX101754.1_Tachina_lurida_genome_assembly,_chromosome:_3	AUGUSTUS	CDS	24082172	24082891	1	+	0	ID=g15495.t3.CDS5;Parent=g15495.t3;
OX101754.1_Tachina_lurida_genome_assembly,_chromosome:_3	AUGUSTUS	exon	24082172	24082891	.	+	.	ID=g15495.t3.exon5;Parent=g15495.t3;
OX101754.1_Tachina_lurida_genome_assembly,_chromosome:_3	AUGUSTUS	intron	24082892	24085608	1	+	.	ID=g15495.t3.intron5;Parent=g15495.t3;
OX101754.1_Tachina_lurida_genome_assembly,_chromosome:_3	AUGUSTUS	CDS	24085609	24085954	1	+	0	ID=g15495.t3.CDS6;Parent=g15495.t3;
OX101754.1_Tachina_lurida_genome_assembly,_chromosome:_3	AUGUSTUS	exon	24085609	24085954	.	+	.	ID=g15495.t3.exon6;Parent=g15495.t3;
OX101754.1_Tachina_lurida_genome_assembly,_chromosome:_3	AUGUSTUS	intron	24085955	24086055	1	+	.	ID=g15495.t3.intron6;Parent=g15495.t3;
OX101754.1_Tachina_lurida_genome_assembly,_chromosome:_3	AUGUSTUS	CDS	24086056	24086169	1	+	2	ID=g15495.t3.CDS7;Parent=g15495.t3;
OX101754.1_Tachina_lurida_genome_assembly,_chromosome:_3	AUGUSTUS	exon	24086056	24086169	.	+	.	ID=g15495.t3.exon7;Parent=g15495.t3;
OX101754.1_Tachina_lurida_genome_assembly,_chromosome:_3	AUGUSTUS	intron	24086170	24086254	1	+	.	ID=g15495.t3.intron7;Parent=g15495.t3;
OX101754.1_Tachina_lurida_genome_assembly,_chromosome:_3	AUGUSTUS	CDS	24086255	24086475	1	+	2	ID=g15495.t3.CDS8;Parent=g15495.t3;
OX101754.1_Tachina_lurida_genome_assembly,_chromosome:_3	AUGUSTUS	exon	24086255	24086475	.	+	.	ID=g15495.t3.exon8;Parent=g15495.t3;
OX101754.1_Tachina_lurida_genome_assembly,_chromosome:_3	AUGUSTUS	intron	24086476	24089554	1	+	.	ID=g15495.t3.intron8;Parent=g15495.t3;
OX101754.1_Tachina_lurida_genome_assembly,_chromosome:_3	AUGUSTUS	CDS	24089555	24089724	1	+	0	ID=g15495.t3.CDS9;Parent=g15495.t3;
OX101754.1_Tachina_lurida_genome_assembly,_chromosome:_3	AUGUSTUS	exon	24089555	24089724	.	+	.	ID=g15495.t3.exon9;Parent=g15495.t3;
OX101754.1_Tachina_lurida_genome_assembly,_chromosome:_3	AUGUSTUS	intron	24089725	24089823	1	+	.	ID=g15495.t3.intron9;Parent=g15495.t3;
OX101754.1_Tachina_lurida_genome_assembly,_chromosome:_3	AUGUSTUS	CDS	24089824	24089984	1	+	1	ID=g15495.t3.CDS10;Parent=g15495.t3;
OX101754.1_Tachina_lurida_genome_assembly,_chromosome:_3	AUGUSTUS	exon	24089824	24089984	.	+	.	ID=g15495.t3.exon10;Parent=g15495.t3;
OX101754.1_Tachina_lurida_genome_assembly,_chromosome:_3	AUGUSTUS	intron	24089985	24090089	1	+	.	ID=g15495.t3.intron10;Parent=g15495.t3;
OX101754.1_Tachina_lurida_genome_assembly,_chromosome:_3	AUGUSTUS	CDS	24090090	24090295	1	+	2	ID=g15495.t3.CDS11;Parent=g15495.t3;
OX101754.1_Tachina_lurida_genome_assembly,_chromosome:_3	AUGUSTUS	exon	24090090	24090295	.	+	.	ID=g15495.t3.exon11;Parent=g15495.t3;
OX101754.1_Tachina_lurida_genome_assembly,_chromosome:_3	AUGUSTUS	intron	24090296	24092104	1	+	.	ID=g15495.t3.intron11;Parent=g15495.t3;
OX101754.1_Tachina_lurida_genome_assembly,_chromosome:_3	AUGUSTUS	CDS	24092105	24092218	1	+	0	ID=g15495.t3.CDS12;Parent=g15495.t3;
OX101754.1_Tachina_lurida_genome_assembly,_chromosome:_3	AUGUSTUS	exon	24092105	24092218	.	+	.	ID=g15495.t3.exon12;Parent=g15495.t3;
OX101754.1_Tachina_lurida_genome_assembly,_chromosome:_3	AUGUSTUS	stop_codon	24092216	24092218	.	+	0	ID=g15495.t3.stop1;Parent=g15495.t3;
OX101754.1_Tachina_lurida_genome_assembly,_chromosome:_3	AUGUSTUS	gene	24098084	24098377	.	+	.	ID=g15496;
OX101754.1_Tachina_lurida_genome_assembly,_chromosome:_3	AUGUSTUS	mRNA	24098084	24098377	0.98	+	.	ID=g15496.t1;Parent=g15496;
OX101754.1_Tachina_lurida_genome_assembly,_chromosome:_3	AUGUSTUS	start_codon	24098084	24098086	.	+	0	ID=g15496.t1.start1;Parent=g15496.t1;
OX101754.1_Tachina_lurida_genome_assembly,_chromosome:_3	AUGUSTUS	CDS	24098084	24098377	0.98	+	0	ID=g15496.t1.CDS1;Parent=g15496.t1;
OX101754.1_Tachina_lurida_genome_assembly,_chromosome:_3	AUGUSTUS	exon	24098084	24098377	.	+	.	ID=g15496.t1.exon1;Parent=g15496.t1;
OX101754.1_Tachina_lurida_genome_assembly,_chromosome:_3	AUGUSTUS	stop_codon	24098375	24098377	.	+	0	ID=g15496.t1.stop1;Parent=g15496.t1;
OX101754.1_Tachina_lurida_genome_assembly,_chromosome:_3	AUGUSTUS	gene	24099900	24100378	.	+	.	ID=g15497;
OX101754.1_Tachina_lurida_genome_assembly,_chromosome:_3	AUGUSTUS	mRNA	24099900	24100378	0.9	+	.	ID=g15497.t1;Parent=g15497;
OX101754.1_Tachina_lurida_genome_assembly,_chromosome:_3	AUGUSTUS	start_codon	24099900	24099902	.	+	0	ID=g15497.t1.start1;Parent=g15497.t1;
OX101754.1_Tachina_lurida_genome_assembly,_chromosome:_3	AUGUSTUS	CDS	24099900	24100140	0.93	+	0	ID=g15497.t1.CDS1;Parent=g15497.t1;
OX101754.1_Tachina_lurida_genome_assembly,_chromosome:_3	AUGUSTUS	exon	24099900	24100140	.	+	.	ID=g15497.t1.exon1;Parent=g15497.t1;
OX101754.1_Tachina_lurida_genome_assembly,_chromosome:_3	AUGUSTUS	intron	24100141	24100241	0.9	+	.	ID=g15497.t1.intron1;Parent=g15497.t1;
OX101754.1_Tachina_lurida_genome_assembly,_chromosome:_3	AUGUSTUS	CDS	24100242	24100378	0.9	+	2	ID=g15497.t1.CDS2;Parent=g15497.t1;
OX101754.1_Tachina_lurida_genome_assembly,_chromosome:_3	AUGUSTUS	exon	24100242	24100378	.	+	.	ID=g15497.t1.exon2;Parent=g15497.t1;
OX101754.1_Tachina_lurida_genome_assembly,_chromosome:_3	AUGUSTUS	stop_codon	24100376	24100378	.	+	0	ID=g15497.t1.stop1;Parent=g15497.t1;
OX101754.1_Tachina_lurida_genome_assembly,_chromosome:_3	AUGUSTUS	gene	24101040	24101453	.	+	.	ID=g15498;
OX101754.1_Tachina_lurida_genome_assembly,_chromosome:_3	AUGUSTUS	mRNA	24101040	24101453	1	+	.	ID=g15498.t1;Parent=g15498;
OX101754.1_Tachina_lurida_genome_assembly,_chromosome:_3	AUGUSTUS	start_codon	24101040	24101042	.	+	0	ID=g15498.t1.start1;Parent=g15498.t1;
OX101754.1_Tachina_lurida_genome_assembly,_chromosome:_3	AUGUSTUS	CDS	24101040	24101097	1	+	0	ID=g15498.t1.CDS1;Parent=g15498.t1;
OX101754.1_Tachina_lurida_genome_assembly,_chromosome:_3	AUGUSTUS	exon	24101040	24101097	.	+	.	ID=g15498.t1.exon1;Parent=g15498.t1;
OX101754.1_Tachina_lurida_genome_assembly,_chromosome:_3	AUGUSTUS	intron	24101098	24101163	1	+	.	ID=g15498.t1.intron1;Parent=g15498.t1;
OX101754.1_Tachina_lurida_genome_assembly,_chromosome:_3	AUGUSTUS	CDS	24101164	24101453	1	+	2	ID=g15498.t1.CDS2;Parent=g15498.t1;
OX101754.1_Tachina_lurida_genome_assembly,_chromosome:_3	AUGUSTUS	exon	24101164	24101453	.	+	.	ID=g15498.t1.exon2;Parent=g15498.t1;
OX101754.1_Tachina_lurida_genome_assembly,_chromosome:_3	AUGUSTUS	stop_codon	24101451	24101453	.	+	0	ID=g15498.t1.stop1;Parent=g15498.t1;
OX101754.1_Tachina_lurida_genome_assembly,_chromosome:_3	AUGUSTUS	gene	24145458	24148361	.	+	.	ID=g15499;
OX101754.1_Tachina_lurida_genome_assembly,_chromosome:_3	AUGUSTUS	mRNA	24145458	24148361	1	+	.	ID=g15499.t1;Parent=g15499;
OX101754.1_Tachina_lurida_genome_assembly,_chromosome:_3	AUGUSTUS	start_codon	24145458	24145460	.	+	0	ID=g15499.t1.start1;Parent=g15499.t1;
OX101754.1_Tachina_lurida_genome_assembly,_chromosome:_3	AUGUSTUS	CDS	24145458	24145471	1	+	0	ID=g15499.t1.CDS1;Parent=g15499.t1;
OX101754.1_Tachina_lurida_genome_assembly,_chromosome:_3	AUGUSTUS	exon	24145458	24145471	.	+	.	ID=g15499.t1.exon1;Parent=g15499.t1;
OX101754.1_Tachina_lurida_genome_assembly,_chromosome:_3	AUGUSTUS	intron	24145472	24146272	1	+	.	ID=g15499.t1.intron1;Parent=g15499.t1;
OX101754.1_Tachina_lurida_genome_assembly,_chromosome:_3	AUGUSTUS	CDS	24146273	24146756	1	+	1	ID=g15499.t1.CDS2;Parent=g15499.t1;
OX101754.1_Tachina_lurida_genome_assembly,_chromosome:_3	AUGUSTUS	exon	24146273	24146756	.	+	.	ID=g15499.t1.exon2;Parent=g15499.t1;
OX101754.1_Tachina_lurida_genome_assembly,_chromosome:_3	AUGUSTUS	intron	24146757	24147824	1	+	.	ID=g15499.t1.intron2;Parent=g15499.t1;
OX101754.1_Tachina_lurida_genome_assembly,_chromosome:_3	AUGUSTUS	CDS	24147825	24148361	1	+	0	ID=g15499.t1.CDS3;Parent=g15499.t1;
OX101754.1_Tachina_lurida_genome_assembly,_chromosome:_3	AUGUSTUS	exon	24147825	24148361	.	+	.	ID=g15499.t1.exon3;Parent=g15499.t1;
OX101754.1_Tachina_lurida_genome_assembly,_chromosome:_3	AUGUSTUS	stop_codon	24148359	24148361	.	+	0	ID=g15499.t1.stop1;Parent=g15499.t1;
OX101754.1_Tachina_lurida_genome_assembly,_chromosome:_3	AUGUSTUS	gene	24150651	24160828	.	+	.	ID=g15500;
OX101754.1_Tachina_lurida_genome_assembly,_chromosome:_3	AUGUSTUS	mRNA	24150651	24160828	1	+	.	ID=g15500.t1;Parent=g15500;
OX101754.1_Tachina_lurida_genome_assembly,_chromosome:_3	AUGUSTUS	start_codon	24150651	24150653	.	+	0	ID=g15500.t1.start1;Parent=g15500.t1;
OX101754.1_Tachina_lurida_genome_assembly,_chromosome:_3	AUGUSTUS	CDS	24150651	24150927	1	+	0	ID=g15500.t1.CDS1;Parent=g15500.t1;
OX101754.1_Tachina_lurida_genome_assembly,_chromosome:_3	AUGUSTUS	exon	24150651	24150927	.	+	.	ID=g15500.t1.exon1;Parent=g15500.t1;
OX101754.1_Tachina_lurida_genome_assembly,_chromosome:_3	AUGUSTUS	intron	24150928	24150985	1	+	.	ID=g15500.t1.intron1;Parent=g15500.t1;
OX101754.1_Tachina_lurida_genome_assembly,_chromosome:_3	AUGUSTUS	CDS	24150986	24151317	1	+	2	ID=g15500.t1.CDS2;Parent=g15500.t1;
OX101754.1_Tachina_lurida_genome_assembly,_chromosome:_3	AUGUSTUS	exon	24150986	24151317	.	+	.	ID=g15500.t1.exon2;Parent=g15500.t1;
OX101754.1_Tachina_lurida_genome_assembly,_chromosome:_3	AUGUSTUS	intron	24151318	24151387	1	+	.	ID=g15500.t1.intron2;Parent=g15500.t1;
OX101754.1_Tachina_lurida_genome_assembly,_chromosome:_3	AUGUSTUS	CDS	24151388	24151568	1	+	0	ID=g15500.t1.CDS3;Parent=g15500.t1;
OX101754.1_Tachina_lurida_genome_assembly,_chromosome:_3	AUGUSTUS	exon	24151388	24151568	.	+	.	ID=g15500.t1.exon3;Parent=g15500.t1;
OX101754.1_Tachina_lurida_genome_assembly,_chromosome:_3	AUGUSTUS	intron	24151569	24151639	1	+	.	ID=g15500.t1.intron3;Parent=g15500.t1;
OX101754.1_Tachina_lurida_genome_assembly,_chromosome:_3	AUGUSTUS	CDS	24151640	24152528	1	+	2	ID=g15500.t1.CDS4;Parent=g15500.t1;
OX101754.1_Tachina_lurida_genome_assembly,_chromosome:_3	AUGUSTUS	exon	24151640	24152528	.	+	.	ID=g15500.t1.exon4;Parent=g15500.t1;
OX101754.1_Tachina_lurida_genome_assembly,_chromosome:_3	AUGUSTUS	intron	24152529	24154058	1	+	.	ID=g15500.t1.intron4;Parent=g15500.t1;
OX101754.1_Tachina_lurida_genome_assembly,_chromosome:_3	AUGUSTUS	CDS	24154059	24154912	1	+	1	ID=g15500.t1.CDS5;Parent=g15500.t1;
OX101754.1_Tachina_lurida_genome_assembly,_chromosome:_3	AUGUSTUS	exon	24154059	24154912	.	+	.	ID=g15500.t1.exon5;Parent=g15500.t1;
OX101754.1_Tachina_lurida_genome_assembly,_chromosome:_3	AUGUSTUS	intron	24154913	24160472	1	+	.	ID=g15500.t1.intron5;Parent=g15500.t1;
OX101754.1_Tachina_lurida_genome_assembly,_chromosome:_3	AUGUSTUS	CDS	24160473	24160828	1	+	2	ID=g15500.t1.CDS6;Parent=g15500.t1;
OX101754.1_Tachina_lurida_genome_assembly,_chromosome:_3	AUGUSTUS	exon	24160473	24160828	.	+	.	ID=g15500.t1.exon6;Parent=g15500.t1;
OX101754.1_Tachina_lurida_genome_assembly,_chromosome:_3	AUGUSTUS	stop_codon	24160826	24160828	.	+	0	ID=g15500.t1.stop1;Parent=g15500.t1;
OX101754.1_Tachina_lurida_genome_assembly,_chromosome:_3	AUGUSTUS	mRNA	24150651	24160828	0.79	+	.	ID=g15500.t2;Parent=g15500;
OX101754.1_Tachina_lurida_genome_assembly,_chromosome:_3	AUGUSTUS	start_codon	24150651	24150653	.	+	0	ID=g15500.t2.start1;Parent=g15500.t2;
OX101754.1_Tachina_lurida_genome_assembly,_chromosome:_3	AUGUSTUS	CDS	24150651	24150927	1	+	0	ID=g15500.t2.CDS1;Parent=g15500.t2;
OX101754.1_Tachina_lurida_genome_assembly,_chromosome:_3	AUGUSTUS	exon	24150651	24150927	.	+	.	ID=g15500.t2.exon1;Parent=g15500.t2;
OX101754.1_Tachina_lurida_genome_assembly,_chromosome:_3	AUGUSTUS	intron	24150928	24150985	1	+	.	ID=g15500.t2.intron1;Parent=g15500.t2;
OX101754.1_Tachina_lurida_genome_assembly,_chromosome:_3	AUGUSTUS	CDS	24150986	24151317	1	+	2	ID=g15500.t2.CDS2;Parent=g15500.t2;
OX101754.1_Tachina_lurida_genome_assembly,_chromosome:_3	AUGUSTUS	exon	24150986	24151317	.	+	.	ID=g15500.t2.exon2;Parent=g15500.t2;
OX101754.1_Tachina_lurida_genome_assembly,_chromosome:_3	AUGUSTUS	intron	24151318	24151387	1	+	.	ID=g15500.t2.intron2;Parent=g15500.t2;
OX101754.1_Tachina_lurida_genome_assembly,_chromosome:_3	AUGUSTUS	CDS	24151388	24151568	1	+	0	ID=g15500.t2.CDS3;Parent=g15500.t2;
OX101754.1_Tachina_lurida_genome_assembly,_chromosome:_3	AUGUSTUS	exon	24151388	24151568	.	+	.	ID=g15500.t2.exon3;Parent=g15500.t2;
OX101754.1_Tachina_lurida_genome_assembly,_chromosome:_3	AUGUSTUS	intron	24151569	24151639	1	+	.	ID=g15500.t2.intron3;Parent=g15500.t2;
OX101754.1_Tachina_lurida_genome_assembly,_chromosome:_3	AUGUSTUS	CDS	24151640	24152528	1	+	2	ID=g15500.t2.CDS4;Parent=g15500.t2;
OX101754.1_Tachina_lurida_genome_assembly,_chromosome:_3	AUGUSTUS	exon	24151640	24152528	.	+	.	ID=g15500.t2.exon4;Parent=g15500.t2;
OX101754.1_Tachina_lurida_genome_assembly,_chromosome:_3	AUGUSTUS	intron	24152529	24154058	1	+	.	ID=g15500.t2.intron4;Parent=g15500.t2;
OX101754.1_Tachina_lurida_genome_assembly,_chromosome:_3	AUGUSTUS	CDS	24154059	24154912	1	+	1	ID=g15500.t2.CDS5;Parent=g15500.t2;
OX101754.1_Tachina_lurida_genome_assembly,_chromosome:_3	AUGUSTUS	exon	24154059	24154912	.	+	.	ID=g15500.t2.exon5;Parent=g15500.t2;
OX101754.1_Tachina_lurida_genome_assembly,_chromosome:_3	AUGUSTUS	intron	24154913	24155399	1	+	.	ID=g15500.t2.intron5;Parent=g15500.t2;
OX101754.1_Tachina_lurida_genome_assembly,_chromosome:_3	AUGUSTUS	CDS	24155400	24155480	0.79	+	2	ID=g15500.t2.CDS6;Parent=g15500.t2;
OX101754.1_Tachina_lurida_genome_assembly,_chromosome:_3	AUGUSTUS	exon	24155400	24155480	.	+	.	ID=g15500.t2.exon6;Parent=g15500.t2;
OX101754.1_Tachina_lurida_genome_assembly,_chromosome:_3	AUGUSTUS	intron	24155481	24160472	0.79	+	.	ID=g15500.t2.intron6;Parent=g15500.t2;
OX101754.1_Tachina_lurida_genome_assembly,_chromosome:_3	AUGUSTUS	CDS	24160473	24160828	0.98	+	2	ID=g15500.t2.CDS7;Parent=g15500.t2;
OX101754.1_Tachina_lurida_genome_assembly,_chromosome:_3	AUGUSTUS	exon	24160473	24160828	.	+	.	ID=g15500.t2.exon7;Parent=g15500.t2;
OX101754.1_Tachina_lurida_genome_assembly,_chromosome:_3	AUGUSTUS	stop_codon	24160826	24160828	.	+	0	ID=g15500.t2.stop1;Parent=g15500.t2;
OX101754.1_Tachina_lurida_genome_assembly,_chromosome:_3	AUGUSTUS	gene	24174816	24176764	.	-	.	ID=g15501;
OX101754.1_Tachina_lurida_genome_assembly,_chromosome:_3	AUGUSTUS	mRNA	24174816	24176764	1	-	.	ID=g15501.t1;Parent=g15501;
OX101754.1_Tachina_lurida_genome_assembly,_chromosome:_3	AUGUSTUS	stop_codon	24174816	24174818	.	-	0	ID=g15501.t1.stop1;Parent=g15501.t1;
OX101754.1_Tachina_lurida_genome_assembly,_chromosome:_3	AUGUSTUS	CDS	24174816	24175011	1	-	1	ID=g15501.t1.CDS1;Parent=g15501.t1;
OX101754.1_Tachina_lurida_genome_assembly,_chromosome:_3	AUGUSTUS	exon	24174816	24175011	.	-	.	ID=g15501.t1.exon1;Parent=g15501.t1;
OX101754.1_Tachina_lurida_genome_assembly,_chromosome:_3	AUGUSTUS	intron	24175012	24175101	1	-	.	ID=g15501.t1.intron1;Parent=g15501.t1;
OX101754.1_Tachina_lurida_genome_assembly,_chromosome:_3	AUGUSTUS	CDS	24175102	24175722	1	-	1	ID=g15501.t1.CDS2;Parent=g15501.t1;
OX101754.1_Tachina_lurida_genome_assembly,_chromosome:_3	AUGUSTUS	exon	24175102	24175722	.	-	.	ID=g15501.t1.exon2;Parent=g15501.t1;
OX101754.1_Tachina_lurida_genome_assembly,_chromosome:_3	AUGUSTUS	intron	24175723	24175782	1	-	.	ID=g15501.t1.intron2;Parent=g15501.t1;
OX101754.1_Tachina_lurida_genome_assembly,_chromosome:_3	AUGUSTUS	CDS	24175783	24175934	1	-	0	ID=g15501.t1.CDS3;Parent=g15501.t1;
OX101754.1_Tachina_lurida_genome_assembly,_chromosome:_3	AUGUSTUS	exon	24175783	24175934	.	-	.	ID=g15501.t1.exon3;Parent=g15501.t1;
OX101754.1_Tachina_lurida_genome_assembly,_chromosome:_3	AUGUSTUS	intron	24175935	24176001	1	-	.	ID=g15501.t1.intron3;Parent=g15501.t1;
OX101754.1_Tachina_lurida_genome_assembly,_chromosome:_3	AUGUSTUS	CDS	24176002	24176511	1	-	0	ID=g15501.t1.CDS4;Parent=g15501.t1;
OX101754.1_Tachina_lurida_genome_assembly,_chromosome:_3	AUGUSTUS	exon	24176002	24176511	.	-	.	ID=g15501.t1.exon4;Parent=g15501.t1;
OX101754.1_Tachina_lurida_genome_assembly,_chromosome:_3	AUGUSTUS	intron	24176512	24176572	1	-	.	ID=g15501.t1.intron4;Parent=g15501.t1;
OX101754.1_Tachina_lurida_genome_assembly,_chromosome:_3	AUGUSTUS	CDS	24176573	24176764	1	-	0	ID=g15501.t1.CDS5;Parent=g15501.t1;
OX101754.1_Tachina_lurida_genome_assembly,_chromosome:_3	AUGUSTUS	exon	24176573	24176764	.	-	.	ID=g15501.t1.exon5;Parent=g15501.t1;
OX101754.1_Tachina_lurida_genome_assembly,_chromosome:_3	AUGUSTUS	start_codon	24176762	24176764	.	-	0	ID=g15501.t1.start1;Parent=g15501.t1;
OX101754.1_Tachina_lurida_genome_assembly,_chromosome:_3	AUGUSTUS	gene	24189158	24193126	.	-	.	ID=g15502;
OX101754.1_Tachina_lurida_genome_assembly,_chromosome:_3	AUGUSTUS	mRNA	24189158	24193126	0.23	-	.	ID=g15502.t1;Parent=g15502;
OX101754.1_Tachina_lurida_genome_assembly,_chromosome:_3	AUGUSTUS	stop_codon	24189158	24189160	.	-	0	ID=g15502.t1.stop1;Parent=g15502.t1;
OX101754.1_Tachina_lurida_genome_assembly,_chromosome:_3	AUGUSTUS	CDS	24189158	24189214	0.95	-	0	ID=g15502.t1.CDS1;Parent=g15502.t1;
OX101754.1_Tachina_lurida_genome_assembly,_chromosome:_3	AUGUSTUS	exon	24189158	24189214	.	-	.	ID=g15502.t1.exon1;Parent=g15502.t1;
OX101754.1_Tachina_lurida_genome_assembly,_chromosome:_3	AUGUSTUS	intron	24189215	24189685	0.75	-	.	ID=g15502.t1.intron1;Parent=g15502.t1;
OX101754.1_Tachina_lurida_genome_assembly,_chromosome:_3	AUGUSTUS	CDS	24189686	24190027	0.39	-	0	ID=g15502.t1.CDS2;Parent=g15502.t1;
OX101754.1_Tachina_lurida_genome_assembly,_chromosome:_3	AUGUSTUS	exon	24189686	24190027	.	-	.	ID=g15502.t1.exon2;Parent=g15502.t1;
OX101754.1_Tachina_lurida_genome_assembly,_chromosome:_3	AUGUSTUS	intron	24190028	24190534	0.58	-	.	ID=g15502.t1.intron2;Parent=g15502.t1;
OX101754.1_Tachina_lurida_genome_assembly,_chromosome:_3	AUGUSTUS	CDS	24190535	24191104	0.51	-	0	ID=g15502.t1.CDS3;Parent=g15502.t1;
OX101754.1_Tachina_lurida_genome_assembly,_chromosome:_3	AUGUSTUS	exon	24190535	24191104	.	-	.	ID=g15502.t1.exon3;Parent=g15502.t1;
OX101754.1_Tachina_lurida_genome_assembly,_chromosome:_3	AUGUSTUS	intron	24191105	24192238	0.6	-	.	ID=g15502.t1.intron3;Parent=g15502.t1;
OX101754.1_Tachina_lurida_genome_assembly,_chromosome:_3	AUGUSTUS	CDS	24192239	24193126	0.61	-	0	ID=g15502.t1.CDS4;Parent=g15502.t1;
OX101754.1_Tachina_lurida_genome_assembly,_chromosome:_3	AUGUSTUS	exon	24192239	24193126	.	-	.	ID=g15502.t1.exon4;Parent=g15502.t1;
OX101754.1_Tachina_lurida_genome_assembly,_chromosome:_3	AUGUSTUS	start_codon	24193124	24193126	.	-	0	ID=g15502.t1.start1;Parent=g15502.t1;
OX101754.1_Tachina_lurida_genome_assembly,_chromosome:_3	AUGUSTUS	gene	24201404	24203788	.	-	.	ID=g15503;
OX101754.1_Tachina_lurida_genome_assembly,_chromosome:_3	AUGUSTUS	mRNA	24201404	24203788	1	-	.	ID=g15503.t1;Parent=g15503;
OX101754.1_Tachina_lurida_genome_assembly,_chromosome:_3	AUGUSTUS	stop_codon	24201404	24201406	.	-	0	ID=g15503.t1.stop1;Parent=g15503.t1;
OX101754.1_Tachina_lurida_genome_assembly,_chromosome:_3	AUGUSTUS	CDS	24201404	24201428	1	-	1	ID=g15503.t1.CDS1;Parent=g15503.t1;
OX101754.1_Tachina_lurida_genome_assembly,_chromosome:_3	AUGUSTUS	exon	24201404	24201428	.	-	.	ID=g15503.t1.exon1;Parent=g15503.t1;
OX101754.1_Tachina_lurida_genome_assembly,_chromosome:_3	AUGUSTUS	intron	24201429	24201509	1	-	.	ID=g15503.t1.intron1;Parent=g15503.t1;
OX101754.1_Tachina_lurida_genome_assembly,_chromosome:_3	AUGUSTUS	CDS	24201510	24201697	1	-	0	ID=g15503.t1.CDS2;Parent=g15503.t1;
OX101754.1_Tachina_lurida_genome_assembly,_chromosome:_3	AUGUSTUS	exon	24201510	24201697	.	-	.	ID=g15503.t1.exon2;Parent=g15503.t1;
OX101754.1_Tachina_lurida_genome_assembly,_chromosome:_3	AUGUSTUS	intron	24201698	24201982	1	-	.	ID=g15503.t1.intron2;Parent=g15503.t1;
OX101754.1_Tachina_lurida_genome_assembly,_chromosome:_3	AUGUSTUS	CDS	24201983	24202172	1	-	1	ID=g15503.t1.CDS3;Parent=g15503.t1;
OX101754.1_Tachina_lurida_genome_assembly,_chromosome:_3	AUGUSTUS	exon	24201983	24202172	.	-	.	ID=g15503.t1.exon3;Parent=g15503.t1;
OX101754.1_Tachina_lurida_genome_assembly,_chromosome:_3	AUGUSTUS	intron	24202173	24202241	1	-	.	ID=g15503.t1.intron3;Parent=g15503.t1;
OX101754.1_Tachina_lurida_genome_assembly,_chromosome:_3	AUGUSTUS	CDS	24202242	24202363	1	-	0	ID=g15503.t1.CDS4;Parent=g15503.t1;
OX101754.1_Tachina_lurida_genome_assembly,_chromosome:_3	AUGUSTUS	exon	24202242	24202363	.	-	.	ID=g15503.t1.exon4;Parent=g15503.t1;
OX101754.1_Tachina_lurida_genome_assembly,_chromosome:_3	AUGUSTUS	intron	24202364	24202425	1	-	.	ID=g15503.t1.intron4;Parent=g15503.t1;
OX101754.1_Tachina_lurida_genome_assembly,_chromosome:_3	AUGUSTUS	CDS	24202426	24202995	1	-	0	ID=g15503.t1.CDS5;Parent=g15503.t1;
OX101754.1_Tachina_lurida_genome_assembly,_chromosome:_3	AUGUSTUS	exon	24202426	24202995	.	-	.	ID=g15503.t1.exon5;Parent=g15503.t1;
OX101754.1_Tachina_lurida_genome_assembly,_chromosome:_3	AUGUSTUS	intron	24202996	24203068	1	-	.	ID=g15503.t1.intron5;Parent=g15503.t1;
OX101754.1_Tachina_lurida_genome_assembly,_chromosome:_3	AUGUSTUS	CDS	24203069	24203788	1	-	0	ID=g15503.t1.CDS6;Parent=g15503.t1;
OX101754.1_Tachina_lurida_genome_assembly,_chromosome:_3	AUGUSTUS	exon	24203069	24203788	.	-	.	ID=g15503.t1.exon6;Parent=g15503.t1;
OX101754.1_Tachina_lurida_genome_assembly,_chromosome:_3	AUGUSTUS	start_codon	24203786	24203788	.	-	0	ID=g15503.t1.start1;Parent=g15503.t1;
OX101754.1_Tachina_lurida_genome_assembly,_chromosome:_3	AUGUSTUS	gene	24206684	24208045	.	+	.	ID=g15504;
OX101754.1_Tachina_lurida_genome_assembly,_chromosome:_3	AUGUSTUS	mRNA	24206684	24208045	1	+	.	ID=g15504.t1;Parent=g15504;
OX101754.1_Tachina_lurida_genome_assembly,_chromosome:_3	AUGUSTUS	start_codon	24206684	24206686	.	+	0	ID=g15504.t1.start1;Parent=g15504.t1;
OX101754.1_Tachina_lurida_genome_assembly,_chromosome:_3	AUGUSTUS	CDS	24206684	24206755	1	+	0	ID=g15504.t1.CDS1;Parent=g15504.t1;
OX101754.1_Tachina_lurida_genome_assembly,_chromosome:_3	AUGUSTUS	exon	24206684	24206755	.	+	.	ID=g15504.t1.exon1;Parent=g15504.t1;
OX101754.1_Tachina_lurida_genome_assembly,_chromosome:_3	AUGUSTUS	intron	24206756	24206905	1	+	.	ID=g15504.t1.intron1;Parent=g15504.t1;
OX101754.1_Tachina_lurida_genome_assembly,_chromosome:_3	AUGUSTUS	CDS	24206906	24207041	1	+	0	ID=g15504.t1.CDS2;Parent=g15504.t1;
OX101754.1_Tachina_lurida_genome_assembly,_chromosome:_3	AUGUSTUS	exon	24206906	24207041	.	+	.	ID=g15504.t1.exon2;Parent=g15504.t1;
OX101754.1_Tachina_lurida_genome_assembly,_chromosome:_3	AUGUSTUS	intron	24207042	24207130	1	+	.	ID=g15504.t1.intron2;Parent=g15504.t1;
OX101754.1_Tachina_lurida_genome_assembly,_chromosome:_3	AUGUSTUS	CDS	24207131	24207321	1	+	2	ID=g15504.t1.CDS3;Parent=g15504.t1;
OX101754.1_Tachina_lurida_genome_assembly,_chromosome:_3	AUGUSTUS	exon	24207131	24207321	.	+	.	ID=g15504.t1.exon3;Parent=g15504.t1;
OX101754.1_Tachina_lurida_genome_assembly,_chromosome:_3	AUGUSTUS	intron	24207322	24207386	1	+	.	ID=g15504.t1.intron3;Parent=g15504.t1;
OX101754.1_Tachina_lurida_genome_assembly,_chromosome:_3	AUGUSTUS	CDS	24207387	24207686	1	+	0	ID=g15504.t1.CDS4;Parent=g15504.t1;
OX101754.1_Tachina_lurida_genome_assembly,_chromosome:_3	AUGUSTUS	exon	24207387	24207686	.	+	.	ID=g15504.t1.exon4;Parent=g15504.t1;
OX101754.1_Tachina_lurida_genome_assembly,_chromosome:_3	AUGUSTUS	intron	24207687	24207763	1	+	.	ID=g15504.t1.intron4;Parent=g15504.t1;
OX101754.1_Tachina_lurida_genome_assembly,_chromosome:_3	AUGUSTUS	CDS	24207764	24208045	1	+	0	ID=g15504.t1.CDS5;Parent=g15504.t1;
OX101754.1_Tachina_lurida_genome_assembly,_chromosome:_3	AUGUSTUS	exon	24207764	24208045	.	+	.	ID=g15504.t1.exon5;Parent=g15504.t1;
OX101754.1_Tachina_lurida_genome_assembly,_chromosome:_3	AUGUSTUS	stop_codon	24208043	24208045	.	+	0	ID=g15504.t1.stop1;Parent=g15504.t1;
OX101754.1_Tachina_lurida_genome_assembly,_chromosome:_3	AUGUSTUS	gene	24258284	24261395	.	+	.	ID=g15505;
OX101754.1_Tachina_lurida_genome_assembly,_chromosome:_3	AUGUSTUS	mRNA	24258284	24261395	1	+	.	ID=g15505.t1;Parent=g15505;
OX101754.1_Tachina_lurida_genome_assembly,_chromosome:_3	AUGUSTUS	start_codon	24258284	24258286	.	+	0	ID=g15505.t1.start1;Parent=g15505.t1;
OX101754.1_Tachina_lurida_genome_assembly,_chromosome:_3	AUGUSTUS	CDS	24258284	24258493	1	+	0	ID=g15505.t1.CDS1;Parent=g15505.t1;
OX101754.1_Tachina_lurida_genome_assembly,_chromosome:_3	AUGUSTUS	exon	24258284	24258493	.	+	.	ID=g15505.t1.exon1;Parent=g15505.t1;
OX101754.1_Tachina_lurida_genome_assembly,_chromosome:_3	AUGUSTUS	intron	24258494	24258573	1	+	.	ID=g15505.t1.intron1;Parent=g15505.t1;
OX101754.1_Tachina_lurida_genome_assembly,_chromosome:_3	AUGUSTUS	CDS	24258574	24258799	1	+	0	ID=g15505.t1.CDS2;Parent=g15505.t1;
OX101754.1_Tachina_lurida_genome_assembly,_chromosome:_3	AUGUSTUS	exon	24258574	24258799	.	+	.	ID=g15505.t1.exon2;Parent=g15505.t1;
OX101754.1_Tachina_lurida_genome_assembly,_chromosome:_3	AUGUSTUS	intron	24258800	24260462	1	+	.	ID=g15505.t1.intron2;Parent=g15505.t1;
OX101754.1_Tachina_lurida_genome_assembly,_chromosome:_3	AUGUSTUS	CDS	24260463	24260792	1	+	2	ID=g15505.t1.CDS3;Parent=g15505.t1;
OX101754.1_Tachina_lurida_genome_assembly,_chromosome:_3	AUGUSTUS	exon	24260463	24260792	.	+	.	ID=g15505.t1.exon3;Parent=g15505.t1;
OX101754.1_Tachina_lurida_genome_assembly,_chromosome:_3	AUGUSTUS	intron	24260793	24260865	1	+	.	ID=g15505.t1.intron3;Parent=g15505.t1;
OX101754.1_Tachina_lurida_genome_assembly,_chromosome:_3	AUGUSTUS	CDS	24260866	24261395	1	+	2	ID=g15505.t1.CDS4;Parent=g15505.t1;
OX101754.1_Tachina_lurida_genome_assembly,_chromosome:_3	AUGUSTUS	exon	24260866	24261395	.	+	.	ID=g15505.t1.exon4;Parent=g15505.t1;
OX101754.1_Tachina_lurida_genome_assembly,_chromosome:_3	AUGUSTUS	stop_codon	24261393	24261395	.	+	0	ID=g15505.t1.stop1;Parent=g15505.t1;
OX101754.1_Tachina_lurida_genome_assembly,_chromosome:_3	AUGUSTUS	gene	24266112	24266627	.	+	.	ID=g15506;
OX101754.1_Tachina_lurida_genome_assembly,_chromosome:_3	AUGUSTUS	mRNA	24266112	24266627	1	+	.	ID=g15506.t1;Parent=g15506;
OX101754.1_Tachina_lurida_genome_assembly,_chromosome:_3	AUGUSTUS	start_codon	24266112	24266114	.	+	0	ID=g15506.t1.start1;Parent=g15506.t1;
OX101754.1_Tachina_lurida_genome_assembly,_chromosome:_3	AUGUSTUS	CDS	24266112	24266627	1	+	0	ID=g15506.t1.CDS1;Parent=g15506.t1;
OX101754.1_Tachina_lurida_genome_assembly,_chromosome:_3	AUGUSTUS	exon	24266112	24266627	.	+	.	ID=g15506.t1.exon1;Parent=g15506.t1;
OX101754.1_Tachina_lurida_genome_assembly,_chromosome:_3	AUGUSTUS	stop_codon	24266625	24266627	.	+	0	ID=g15506.t1.stop1;Parent=g15506.t1;
OX101754.1_Tachina_lurida_genome_assembly,_chromosome:_3	AUGUSTUS	gene	24283736	24285007	.	+	.	ID=g15507;
OX101754.1_Tachina_lurida_genome_assembly,_chromosome:_3	AUGUSTUS	mRNA	24283736	24285007	1	+	.	ID=g15507.t1;Parent=g15507;
OX101754.1_Tachina_lurida_genome_assembly,_chromosome:_3	AUGUSTUS	start_codon	24283736	24283738	.	+	0	ID=g15507.t1.start1;Parent=g15507.t1;
OX101754.1_Tachina_lurida_genome_assembly,_chromosome:_3	AUGUSTUS	CDS	24283736	24285007	1	+	0	ID=g15507.t1.CDS1;Parent=g15507.t1;
OX101754.1_Tachina_lurida_genome_assembly,_chromosome:_3	AUGUSTUS	exon	24283736	24285007	.	+	.	ID=g15507.t1.exon1;Parent=g15507.t1;
OX101754.1_Tachina_lurida_genome_assembly,_chromosome:_3	AUGUSTUS	stop_codon	24285005	24285007	.	+	0	ID=g15507.t1.stop1;Parent=g15507.t1;
OX101754.1_Tachina_lurida_genome_assembly,_chromosome:_3	AUGUSTUS	gene	24300652	24304636	.	+	.	ID=g15508;
OX101754.1_Tachina_lurida_genome_assembly,_chromosome:_3	AUGUSTUS	mRNA	24300652	24304636	1	+	.	ID=g15508.t1;Parent=g15508;
OX101754.1_Tachina_lurida_genome_assembly,_chromosome:_3	AUGUSTUS	start_codon	24300652	24300654	.	+	0	ID=g15508.t1.start1;Parent=g15508.t1;
OX101754.1_Tachina_lurida_genome_assembly,_chromosome:_3	AUGUSTUS	CDS	24300652	24300850	1	+	0	ID=g15508.t1.CDS1;Parent=g15508.t1;
OX101754.1_Tachina_lurida_genome_assembly,_chromosome:_3	AUGUSTUS	exon	24300652	24300850	.	+	.	ID=g15508.t1.exon1;Parent=g15508.t1;
OX101754.1_Tachina_lurida_genome_assembly,_chromosome:_3	AUGUSTUS	intron	24300851	24300948	1	+	.	ID=g15508.t1.intron1;Parent=g15508.t1;
OX101754.1_Tachina_lurida_genome_assembly,_chromosome:_3	AUGUSTUS	CDS	24300949	24301058	1	+	2	ID=g15508.t1.CDS2;Parent=g15508.t1;
OX101754.1_Tachina_lurida_genome_assembly,_chromosome:_3	AUGUSTUS	exon	24300949	24301058	.	+	.	ID=g15508.t1.exon2;Parent=g15508.t1;
OX101754.1_Tachina_lurida_genome_assembly,_chromosome:_3	AUGUSTUS	intron	24301059	24301136	1	+	.	ID=g15508.t1.intron2;Parent=g15508.t1;
OX101754.1_Tachina_lurida_genome_assembly,_chromosome:_3	AUGUSTUS	CDS	24301137	24301251	1	+	0	ID=g15508.t1.CDS3;Parent=g15508.t1;
OX101754.1_Tachina_lurida_genome_assembly,_chromosome:_3	AUGUSTUS	exon	24301137	24301251	.	+	.	ID=g15508.t1.exon3;Parent=g15508.t1;
OX101754.1_Tachina_lurida_genome_assembly,_chromosome:_3	AUGUSTUS	intron	24301252	24304439	1	+	.	ID=g15508.t1.intron3;Parent=g15508.t1;
OX101754.1_Tachina_lurida_genome_assembly,_chromosome:_3	AUGUSTUS	CDS	24304440	24304636	1	+	2	ID=g15508.t1.CDS4;Parent=g15508.t1;
OX101754.1_Tachina_lurida_genome_assembly,_chromosome:_3	AUGUSTUS	exon	24304440	24304636	.	+	.	ID=g15508.t1.exon4;Parent=g15508.t1;
OX101754.1_Tachina_lurida_genome_assembly,_chromosome:_3	AUGUSTUS	stop_codon	24304634	24304636	.	+	0	ID=g15508.t1.stop1;Parent=g15508.t1;
OX101754.1_Tachina_lurida_genome_assembly,_chromosome:_3	AUGUSTUS	gene	24424914	24425162	.	-	.	ID=g15509;
OX101754.1_Tachina_lurida_genome_assembly,_chromosome:_3	AUGUSTUS	mRNA	24424914	24425162	0.38	-	.	ID=g15509.t1;Parent=g15509;
OX101754.1_Tachina_lurida_genome_assembly,_chromosome:_3	AUGUSTUS	stop_codon	24424914	24424916	.	-	0	ID=g15509.t1.stop1;Parent=g15509.t1;
OX101754.1_Tachina_lurida_genome_assembly,_chromosome:_3	AUGUSTUS	CDS	24424914	24425162	0.38	-	0	ID=g15509.t1.CDS1;Parent=g15509.t1;
OX101754.1_Tachina_lurida_genome_assembly,_chromosome:_3	AUGUSTUS	exon	24424914	24425162	.	-	.	ID=g15509.t1.exon1;Parent=g15509.t1;
OX101754.1_Tachina_lurida_genome_assembly,_chromosome:_3	AUGUSTUS	start_codon	24425160	24425162	.	-	0	ID=g15509.t1.start1;Parent=g15509.t1;
OX101754.1_Tachina_lurida_genome_assembly,_chromosome:_3	AUGUSTUS	gene	24440408	24473444	.	+	.	ID=g15510;
OX101754.1_Tachina_lurida_genome_assembly,_chromosome:_3	AUGUSTUS	mRNA	24440408	24473444	0.69	+	.	ID=g15510.t1;Parent=g15510;
OX101754.1_Tachina_lurida_genome_assembly,_chromosome:_3	AUGUSTUS	start_codon	24440408	24440410	.	+	0	ID=g15510.t1.start1;Parent=g15510.t1;
OX101754.1_Tachina_lurida_genome_assembly,_chromosome:_3	AUGUSTUS	CDS	24440408	24440647	0.69	+	0	ID=g15510.t1.CDS1;Parent=g15510.t1;
OX101754.1_Tachina_lurida_genome_assembly,_chromosome:_3	AUGUSTUS	exon	24440408	24440647	.	+	.	ID=g15510.t1.exon1;Parent=g15510.t1;
OX101754.1_Tachina_lurida_genome_assembly,_chromosome:_3	AUGUSTUS	intron	24440648	24444955	1	+	.	ID=g15510.t1.intron1;Parent=g15510.t1;
OX101754.1_Tachina_lurida_genome_assembly,_chromosome:_3	AUGUSTUS	CDS	24444956	24445078	1	+	0	ID=g15510.t1.CDS2;Parent=g15510.t1;
OX101754.1_Tachina_lurida_genome_assembly,_chromosome:_3	AUGUSTUS	exon	24444956	24445078	.	+	.	ID=g15510.t1.exon2;Parent=g15510.t1;
OX101754.1_Tachina_lurida_genome_assembly,_chromosome:_3	AUGUSTUS	intron	24445079	24448149	1	+	.	ID=g15510.t1.intron2;Parent=g15510.t1;
OX101754.1_Tachina_lurida_genome_assembly,_chromosome:_3	AUGUSTUS	CDS	24448150	24448344	1	+	0	ID=g15510.t1.CDS3;Parent=g15510.t1;
OX101754.1_Tachina_lurida_genome_assembly,_chromosome:_3	AUGUSTUS	exon	24448150	24448344	.	+	.	ID=g15510.t1.exon3;Parent=g15510.t1;
OX101754.1_Tachina_lurida_genome_assembly,_chromosome:_3	AUGUSTUS	intron	24448345	24448520	1	+	.	ID=g15510.t1.intron3;Parent=g15510.t1;
OX101754.1_Tachina_lurida_genome_assembly,_chromosome:_3	AUGUSTUS	CDS	24448521	24448748	1	+	0	ID=g15510.t1.CDS4;Parent=g15510.t1;
OX101754.1_Tachina_lurida_genome_assembly,_chromosome:_3	AUGUSTUS	exon	24448521	24448748	.	+	.	ID=g15510.t1.exon4;Parent=g15510.t1;
OX101754.1_Tachina_lurida_genome_assembly,_chromosome:_3	AUGUSTUS	intron	24448749	24451683	1	+	.	ID=g15510.t1.intron4;Parent=g15510.t1;
OX101754.1_Tachina_lurida_genome_assembly,_chromosome:_3	AUGUSTUS	CDS	24451684	24451811	1	+	0	ID=g15510.t1.CDS5;Parent=g15510.t1;
OX101754.1_Tachina_lurida_genome_assembly,_chromosome:_3	AUGUSTUS	exon	24451684	24451811	.	+	.	ID=g15510.t1.exon5;Parent=g15510.t1;
OX101754.1_Tachina_lurida_genome_assembly,_chromosome:_3	AUGUSTUS	intron	24451812	24457331	1	+	.	ID=g15510.t1.intron5;Parent=g15510.t1;
OX101754.1_Tachina_lurida_genome_assembly,_chromosome:_3	AUGUSTUS	CDS	24457332	24457490	1	+	1	ID=g15510.t1.CDS6;Parent=g15510.t1;
OX101754.1_Tachina_lurida_genome_assembly,_chromosome:_3	AUGUSTUS	exon	24457332	24457490	.	+	.	ID=g15510.t1.exon6;Parent=g15510.t1;
OX101754.1_Tachina_lurida_genome_assembly,_chromosome:_3	AUGUSTUS	intron	24457491	24458155	1	+	.	ID=g15510.t1.intron6;Parent=g15510.t1;
OX101754.1_Tachina_lurida_genome_assembly,_chromosome:_3	AUGUSTUS	CDS	24458156	24458288	1	+	1	ID=g15510.t1.CDS7;Parent=g15510.t1;
OX101754.1_Tachina_lurida_genome_assembly,_chromosome:_3	AUGUSTUS	exon	24458156	24458288	.	+	.	ID=g15510.t1.exon7;Parent=g15510.t1;
OX101754.1_Tachina_lurida_genome_assembly,_chromosome:_3	AUGUSTUS	intron	24458289	24462309	1	+	.	ID=g15510.t1.intron7;Parent=g15510.t1;
OX101754.1_Tachina_lurida_genome_assembly,_chromosome:_3	AUGUSTUS	CDS	24462310	24463186	1	+	0	ID=g15510.t1.CDS8;Parent=g15510.t1;
OX101754.1_Tachina_lurida_genome_assembly,_chromosome:_3	AUGUSTUS	exon	24462310	24463186	.	+	.	ID=g15510.t1.exon8;Parent=g15510.t1;
OX101754.1_Tachina_lurida_genome_assembly,_chromosome:_3	AUGUSTUS	intron	24463187	24465799	1	+	.	ID=g15510.t1.intron8;Parent=g15510.t1;
OX101754.1_Tachina_lurida_genome_assembly,_chromosome:_3	AUGUSTUS	CDS	24465800	24465895	1	+	2	ID=g15510.t1.CDS9;Parent=g15510.t1;
OX101754.1_Tachina_lurida_genome_assembly,_chromosome:_3	AUGUSTUS	exon	24465800	24465895	.	+	.	ID=g15510.t1.exon9;Parent=g15510.t1;
OX101754.1_Tachina_lurida_genome_assembly,_chromosome:_3	AUGUSTUS	intron	24465896	24466120	1	+	.	ID=g15510.t1.intron9;Parent=g15510.t1;
OX101754.1_Tachina_lurida_genome_assembly,_chromosome:_3	AUGUSTUS	CDS	24466121	24466239	1	+	2	ID=g15510.t1.CDS10;Parent=g15510.t1;
OX101754.1_Tachina_lurida_genome_assembly,_chromosome:_3	AUGUSTUS	exon	24466121	24466239	.	+	.	ID=g15510.t1.exon10;Parent=g15510.t1;
OX101754.1_Tachina_lurida_genome_assembly,_chromosome:_3	AUGUSTUS	intron	24466240	24468722	1	+	.	ID=g15510.t1.intron10;Parent=g15510.t1;
OX101754.1_Tachina_lurida_genome_assembly,_chromosome:_3	AUGUSTUS	CDS	24468723	24468949	1	+	0	ID=g15510.t1.CDS11;Parent=g15510.t1;
OX101754.1_Tachina_lurida_genome_assembly,_chromosome:_3	AUGUSTUS	exon	24468723	24468949	.	+	.	ID=g15510.t1.exon11;Parent=g15510.t1;
OX101754.1_Tachina_lurida_genome_assembly,_chromosome:_3	AUGUSTUS	intron	24468950	24469026	1	+	.	ID=g15510.t1.intron11;Parent=g15510.t1;
OX101754.1_Tachina_lurida_genome_assembly,_chromosome:_3	AUGUSTUS	CDS	24469027	24469234	1	+	1	ID=g15510.t1.CDS12;Parent=g15510.t1;
OX101754.1_Tachina_lurida_genome_assembly,_chromosome:_3	AUGUSTUS	exon	24469027	24469234	.	+	.	ID=g15510.t1.exon12;Parent=g15510.t1;
OX101754.1_Tachina_lurida_genome_assembly,_chromosome:_3	AUGUSTUS	intron	24469235	24469292	1	+	.	ID=g15510.t1.intron12;Parent=g15510.t1;
OX101754.1_Tachina_lurida_genome_assembly,_chromosome:_3	AUGUSTUS	CDS	24469293	24469591	1	+	0	ID=g15510.t1.CDS13;Parent=g15510.t1;
OX101754.1_Tachina_lurida_genome_assembly,_chromosome:_3	AUGUSTUS	exon	24469293	24469591	.	+	.	ID=g15510.t1.exon13;Parent=g15510.t1;
OX101754.1_Tachina_lurida_genome_assembly,_chromosome:_3	AUGUSTUS	intron	24469592	24469664	1	+	.	ID=g15510.t1.intron13;Parent=g15510.t1;
OX101754.1_Tachina_lurida_genome_assembly,_chromosome:_3	AUGUSTUS	CDS	24469665	24469827	1	+	1	ID=g15510.t1.CDS14;Parent=g15510.t1;
OX101754.1_Tachina_lurida_genome_assembly,_chromosome:_3	AUGUSTUS	exon	24469665	24469827	.	+	.	ID=g15510.t1.exon14;Parent=g15510.t1;
OX101754.1_Tachina_lurida_genome_assembly,_chromosome:_3	AUGUSTUS	intron	24469828	24469889	1	+	.	ID=g15510.t1.intron14;Parent=g15510.t1;
OX101754.1_Tachina_lurida_genome_assembly,_chromosome:_3	AUGUSTUS	CDS	24469890	24470102	1	+	0	ID=g15510.t1.CDS15;Parent=g15510.t1;
OX101754.1_Tachina_lurida_genome_assembly,_chromosome:_3	AUGUSTUS	exon	24469890	24470102	.	+	.	ID=g15510.t1.exon15;Parent=g15510.t1;
OX101754.1_Tachina_lurida_genome_assembly,_chromosome:_3	AUGUSTUS	intron	24470103	24470181	1	+	.	ID=g15510.t1.intron15;Parent=g15510.t1;
OX101754.1_Tachina_lurida_genome_assembly,_chromosome:_3	AUGUSTUS	CDS	24470182	24470286	1	+	0	ID=g15510.t1.CDS16;Parent=g15510.t1;
OX101754.1_Tachina_lurida_genome_assembly,_chromosome:_3	AUGUSTUS	exon	24470182	24470286	.	+	.	ID=g15510.t1.exon16;Parent=g15510.t1;
OX101754.1_Tachina_lurida_genome_assembly,_chromosome:_3	AUGUSTUS	intron	24470287	24472994	1	+	.	ID=g15510.t1.intron16;Parent=g15510.t1;
OX101754.1_Tachina_lurida_genome_assembly,_chromosome:_3	AUGUSTUS	CDS	24472995	24473237	1	+	0	ID=g15510.t1.CDS17;Parent=g15510.t1;
OX101754.1_Tachina_lurida_genome_assembly,_chromosome:_3	AUGUSTUS	exon	24472995	24473237	.	+	.	ID=g15510.t1.exon17;Parent=g15510.t1;
OX101754.1_Tachina_lurida_genome_assembly,_chromosome:_3	AUGUSTUS	intron	24473238	24473312	1	+	.	ID=g15510.t1.intron17;Parent=g15510.t1;
OX101754.1_Tachina_lurida_genome_assembly,_chromosome:_3	AUGUSTUS	CDS	24473313	24473444	1	+	0	ID=g15510.t1.CDS18;Parent=g15510.t1;
OX101754.1_Tachina_lurida_genome_assembly,_chromosome:_3	AUGUSTUS	exon	24473313	24473444	.	+	.	ID=g15510.t1.exon18;Parent=g15510.t1;
OX101754.1_Tachina_lurida_genome_assembly,_chromosome:_3	AUGUSTUS	stop_codon	24473442	24473444	.	+	0	ID=g15510.t1.stop1;Parent=g15510.t1;
OX101754.1_Tachina_lurida_genome_assembly,_chromosome:_3	AUGUSTUS	gene	24479744	24480322	.	-	.	ID=g15511;
OX101754.1_Tachina_lurida_genome_assembly,_chromosome:_3	AUGUSTUS	mRNA	24479744	24480322	1	-	.	ID=g15511.t1;Parent=g15511;
OX101754.1_Tachina_lurida_genome_assembly,_chromosome:_3	AUGUSTUS	stop_codon	24479744	24479746	.	-	0	ID=g15511.t1.stop1;Parent=g15511.t1;
OX101754.1_Tachina_lurida_genome_assembly,_chromosome:_3	AUGUSTUS	CDS	24479744	24480144	1	-	2	ID=g15511.t1.CDS1;Parent=g15511.t1;
OX101754.1_Tachina_lurida_genome_assembly,_chromosome:_3	AUGUSTUS	exon	24479744	24480144	.	-	.	ID=g15511.t1.exon1;Parent=g15511.t1;
OX101754.1_Tachina_lurida_genome_assembly,_chromosome:_3	AUGUSTUS	intron	24480145	24480219	1	-	.	ID=g15511.t1.intron1;Parent=g15511.t1;
OX101754.1_Tachina_lurida_genome_assembly,_chromosome:_3	AUGUSTUS	CDS	24480220	24480322	1	-	0	ID=g15511.t1.CDS2;Parent=g15511.t1;
OX101754.1_Tachina_lurida_genome_assembly,_chromosome:_3	AUGUSTUS	exon	24480220	24480322	.	-	.	ID=g15511.t1.exon2;Parent=g15511.t1;
OX101754.1_Tachina_lurida_genome_assembly,_chromosome:_3	AUGUSTUS	start_codon	24480320	24480322	.	-	0	ID=g15511.t1.start1;Parent=g15511.t1;
OX101754.1_Tachina_lurida_genome_assembly,_chromosome:_3	AUGUSTUS	gene	24485007	24486955	.	-	.	ID=g15512;
OX101754.1_Tachina_lurida_genome_assembly,_chromosome:_3	AUGUSTUS	mRNA	24485007	24486955	0.52	-	.	ID=g15512.t1;Parent=g15512;
OX101754.1_Tachina_lurida_genome_assembly,_chromosome:_3	AUGUSTUS	stop_codon	24485007	24485009	.	-	0	ID=g15512.t1.stop1;Parent=g15512.t1;
OX101754.1_Tachina_lurida_genome_assembly,_chromosome:_3	AUGUSTUS	CDS	24485007	24486036	1	-	1	ID=g15512.t1.CDS1;Parent=g15512.t1;
OX101754.1_Tachina_lurida_genome_assembly,_chromosome:_3	AUGUSTUS	exon	24485007	24486036	.	-	.	ID=g15512.t1.exon1;Parent=g15512.t1;
OX101754.1_Tachina_lurida_genome_assembly,_chromosome:_3	AUGUSTUS	intron	24486037	24486148	1	-	.	ID=g15512.t1.intron1;Parent=g15512.t1;
OX101754.1_Tachina_lurida_genome_assembly,_chromosome:_3	AUGUSTUS	CDS	24486149	24486650	1	-	2	ID=g15512.t1.CDS2;Parent=g15512.t1;
OX101754.1_Tachina_lurida_genome_assembly,_chromosome:_3	AUGUSTUS	exon	24486149	24486650	.	-	.	ID=g15512.t1.exon2;Parent=g15512.t1;
OX101754.1_Tachina_lurida_genome_assembly,_chromosome:_3	AUGUSTUS	intron	24486651	24486733	1	-	.	ID=g15512.t1.intron2;Parent=g15512.t1;
OX101754.1_Tachina_lurida_genome_assembly,_chromosome:_3	AUGUSTUS	CDS	24486734	24486904	1	-	2	ID=g15512.t1.CDS3;Parent=g15512.t1;
OX101754.1_Tachina_lurida_genome_assembly,_chromosome:_3	AUGUSTUS	exon	24486734	24486904	.	-	.	ID=g15512.t1.exon3;Parent=g15512.t1;
OX101754.1_Tachina_lurida_genome_assembly,_chromosome:_3	AUGUSTUS	intron	24486905	24486951	0.52	-	.	ID=g15512.t1.intron3;Parent=g15512.t1;
OX101754.1_Tachina_lurida_genome_assembly,_chromosome:_3	AUGUSTUS	CDS	24486952	24486955	0.52	-	0	ID=g15512.t1.CDS4;Parent=g15512.t1;
OX101754.1_Tachina_lurida_genome_assembly,_chromosome:_3	AUGUSTUS	exon	24486952	24486955	.	-	.	ID=g15512.t1.exon4;Parent=g15512.t1;
OX101754.1_Tachina_lurida_genome_assembly,_chromosome:_3	AUGUSTUS	start_codon	24486953	24486955	.	-	0	ID=g15512.t1.start1;Parent=g15512.t1;
OX101754.1_Tachina_lurida_genome_assembly,_chromosome:_3	AUGUSTUS	gene	24496657	24498300	.	-	.	ID=g15513;
OX101754.1_Tachina_lurida_genome_assembly,_chromosome:_3	AUGUSTUS	mRNA	24496657	24498300	1	-	.	ID=g15513.t1;Parent=g15513;
OX101754.1_Tachina_lurida_genome_assembly,_chromosome:_3	AUGUSTUS	stop_codon	24496657	24496659	.	-	0	ID=g15513.t1.stop1;Parent=g15513.t1;
OX101754.1_Tachina_lurida_genome_assembly,_chromosome:_3	AUGUSTUS	CDS	24496657	24497843	1	-	2	ID=g15513.t1.CDS1;Parent=g15513.t1;
OX101754.1_Tachina_lurida_genome_assembly,_chromosome:_3	AUGUSTUS	exon	24496657	24497843	.	-	.	ID=g15513.t1.exon1;Parent=g15513.t1;
OX101754.1_Tachina_lurida_genome_assembly,_chromosome:_3	AUGUSTUS	intron	24497844	24497936	1	-	.	ID=g15513.t1.intron1;Parent=g15513.t1;
OX101754.1_Tachina_lurida_genome_assembly,_chromosome:_3	AUGUSTUS	CDS	24497937	24498086	1	-	2	ID=g15513.t1.CDS2;Parent=g15513.t1;
OX101754.1_Tachina_lurida_genome_assembly,_chromosome:_3	AUGUSTUS	exon	24497937	24498086	.	-	.	ID=g15513.t1.exon2;Parent=g15513.t1;
OX101754.1_Tachina_lurida_genome_assembly,_chromosome:_3	AUGUSTUS	intron	24498087	24498146	1	-	.	ID=g15513.t1.intron2;Parent=g15513.t1;
OX101754.1_Tachina_lurida_genome_assembly,_chromosome:_3	AUGUSTUS	CDS	24498147	24498300	1	-	0	ID=g15513.t1.CDS3;Parent=g15513.t1;
OX101754.1_Tachina_lurida_genome_assembly,_chromosome:_3	AUGUSTUS	exon	24498147	24498300	.	-	.	ID=g15513.t1.exon3;Parent=g15513.t1;
OX101754.1_Tachina_lurida_genome_assembly,_chromosome:_3	AUGUSTUS	start_codon	24498298	24498300	.	-	0	ID=g15513.t1.start1;Parent=g15513.t1;
OX101754.1_Tachina_lurida_genome_assembly,_chromosome:_3	AUGUSTUS	gene	24587703	24590012	.	-	.	ID=g15514;
OX101754.1_Tachina_lurida_genome_assembly,_chromosome:_3	AUGUSTUS	mRNA	24587703	24590012	0.84	-	.	ID=g15514.t1;Parent=g15514;
OX101754.1_Tachina_lurida_genome_assembly,_chromosome:_3	AUGUSTUS	stop_codon	24587703	24587705	.	-	0	ID=g15514.t1.stop1;Parent=g15514.t1;
OX101754.1_Tachina_lurida_genome_assembly,_chromosome:_3	AUGUSTUS	CDS	24587703	24590012	0.84	-	0	ID=g15514.t1.CDS1;Parent=g15514.t1;
OX101754.1_Tachina_lurida_genome_assembly,_chromosome:_3	AUGUSTUS	exon	24587703	24590012	.	-	.	ID=g15514.t1.exon1;Parent=g15514.t1;
OX101754.1_Tachina_lurida_genome_assembly,_chromosome:_3	AUGUSTUS	start_codon	24590010	24590012	.	-	0	ID=g15514.t1.start1;Parent=g15514.t1;
OX101754.1_Tachina_lurida_genome_assembly,_chromosome:_3	AUGUSTUS	gene	24591409	24593245	.	+	.	ID=g15515;
OX101754.1_Tachina_lurida_genome_assembly,_chromosome:_3	AUGUSTUS	mRNA	24591409	24593245	1	+	.	ID=g15515.t1;Parent=g15515;
OX101754.1_Tachina_lurida_genome_assembly,_chromosome:_3	AUGUSTUS	start_codon	24591409	24591411	.	+	0	ID=g15515.t1.start1;Parent=g15515.t1;
OX101754.1_Tachina_lurida_genome_assembly,_chromosome:_3	AUGUSTUS	CDS	24591409	24591468	1	+	0	ID=g15515.t1.CDS1;Parent=g15515.t1;
OX101754.1_Tachina_lurida_genome_assembly,_chromosome:_3	AUGUSTUS	exon	24591409	24591468	.	+	.	ID=g15515.t1.exon1;Parent=g15515.t1;
OX101754.1_Tachina_lurida_genome_assembly,_chromosome:_3	AUGUSTUS	intron	24591469	24591535	1	+	.	ID=g15515.t1.intron1;Parent=g15515.t1;
OX101754.1_Tachina_lurida_genome_assembly,_chromosome:_3	AUGUSTUS	CDS	24591536	24593245	1	+	0	ID=g15515.t1.CDS2;Parent=g15515.t1;
OX101754.1_Tachina_lurida_genome_assembly,_chromosome:_3	AUGUSTUS	exon	24591536	24593245	.	+	.	ID=g15515.t1.exon2;Parent=g15515.t1;
OX101754.1_Tachina_lurida_genome_assembly,_chromosome:_3	AUGUSTUS	stop_codon	24593243	24593245	.	+	0	ID=g15515.t1.stop1;Parent=g15515.t1;
OX101754.1_Tachina_lurida_genome_assembly,_chromosome:_3	AUGUSTUS	gene	24598092	24618776	.	-	.	ID=g15516;
OX101754.1_Tachina_lurida_genome_assembly,_chromosome:_3	AUGUSTUS	mRNA	24598092	24618776	1	-	.	ID=g15516.t1;Parent=g15516;
OX101754.1_Tachina_lurida_genome_assembly,_chromosome:_3	AUGUSTUS	stop_codon	24598092	24598094	.	-	0	ID=g15516.t1.stop1;Parent=g15516.t1;
OX101754.1_Tachina_lurida_genome_assembly,_chromosome:_3	AUGUSTUS	CDS	24598092	24598433	1	-	0	ID=g15516.t1.CDS1;Parent=g15516.t1;
OX101754.1_Tachina_lurida_genome_assembly,_chromosome:_3	AUGUSTUS	exon	24598092	24598433	.	-	.	ID=g15516.t1.exon1;Parent=g15516.t1;
OX101754.1_Tachina_lurida_genome_assembly,_chromosome:_3	AUGUSTUS	intron	24598434	24598736	1	-	.	ID=g15516.t1.intron1;Parent=g15516.t1;
OX101754.1_Tachina_lurida_genome_assembly,_chromosome:_3	AUGUSTUS	CDS	24598737	24598892	1	-	0	ID=g15516.t1.CDS2;Parent=g15516.t1;
OX101754.1_Tachina_lurida_genome_assembly,_chromosome:_3	AUGUSTUS	exon	24598737	24598892	.	-	.	ID=g15516.t1.exon2;Parent=g15516.t1;
OX101754.1_Tachina_lurida_genome_assembly,_chromosome:_3	AUGUSTUS	intron	24598893	24598953	1	-	.	ID=g15516.t1.intron2;Parent=g15516.t1;
OX101754.1_Tachina_lurida_genome_assembly,_chromosome:_3	AUGUSTUS	CDS	24598954	24599054	1	-	2	ID=g15516.t1.CDS3;Parent=g15516.t1;
OX101754.1_Tachina_lurida_genome_assembly,_chromosome:_3	AUGUSTUS	exon	24598954	24599054	.	-	.	ID=g15516.t1.exon3;Parent=g15516.t1;
OX101754.1_Tachina_lurida_genome_assembly,_chromosome:_3	AUGUSTUS	intron	24599055	24600210	1	-	.	ID=g15516.t1.intron3;Parent=g15516.t1;
OX101754.1_Tachina_lurida_genome_assembly,_chromosome:_3	AUGUSTUS	CDS	24600211	24600327	1	-	2	ID=g15516.t1.CDS4;Parent=g15516.t1;
OX101754.1_Tachina_lurida_genome_assembly,_chromosome:_3	AUGUSTUS	exon	24600211	24600327	.	-	.	ID=g15516.t1.exon4;Parent=g15516.t1;
OX101754.1_Tachina_lurida_genome_assembly,_chromosome:_3	AUGUSTUS	intron	24600328	24600409	1	-	.	ID=g15516.t1.intron4;Parent=g15516.t1;
OX101754.1_Tachina_lurida_genome_assembly,_chromosome:_3	AUGUSTUS	CDS	24600410	24600826	1	-	2	ID=g15516.t1.CDS5;Parent=g15516.t1;
OX101754.1_Tachina_lurida_genome_assembly,_chromosome:_3	AUGUSTUS	exon	24600410	24600826	.	-	.	ID=g15516.t1.exon5;Parent=g15516.t1;
OX101754.1_Tachina_lurida_genome_assembly,_chromosome:_3	AUGUSTUS	intron	24600827	24601705	1	-	.	ID=g15516.t1.intron5;Parent=g15516.t1;
OX101754.1_Tachina_lurida_genome_assembly,_chromosome:_3	AUGUSTUS	CDS	24601706	24602250	1	-	1	ID=g15516.t1.CDS6;Parent=g15516.t1;
OX101754.1_Tachina_lurida_genome_assembly,_chromosome:_3	AUGUSTUS	exon	24601706	24602250	.	-	.	ID=g15516.t1.exon6;Parent=g15516.t1;
OX101754.1_Tachina_lurida_genome_assembly,_chromosome:_3	AUGUSTUS	intron	24602251	24602314	1	-	.	ID=g15516.t1.intron6;Parent=g15516.t1;
OX101754.1_Tachina_lurida_genome_assembly,_chromosome:_3	AUGUSTUS	CDS	24602315	24602444	1	-	2	ID=g15516.t1.CDS7;Parent=g15516.t1;
OX101754.1_Tachina_lurida_genome_assembly,_chromosome:_3	AUGUSTUS	exon	24602315	24602444	.	-	.	ID=g15516.t1.exon7;Parent=g15516.t1;
OX101754.1_Tachina_lurida_genome_assembly,_chromosome:_3	AUGUSTUS	intron	24602445	24618691	1	-	.	ID=g15516.t1.intron7;Parent=g15516.t1;
OX101754.1_Tachina_lurida_genome_assembly,_chromosome:_3	AUGUSTUS	CDS	24618692	24618776	1	-	0	ID=g15516.t1.CDS8;Parent=g15516.t1;
OX101754.1_Tachina_lurida_genome_assembly,_chromosome:_3	AUGUSTUS	exon	24618692	24618776	.	-	.	ID=g15516.t1.exon8;Parent=g15516.t1;
OX101754.1_Tachina_lurida_genome_assembly,_chromosome:_3	AUGUSTUS	start_codon	24618774	24618776	.	-	0	ID=g15516.t1.start1;Parent=g15516.t1;
OX101754.1_Tachina_lurida_genome_assembly,_chromosome:_3	AUGUSTUS	gene	24732013	24733295	.	-	.	ID=g15517;
OX101754.1_Tachina_lurida_genome_assembly,_chromosome:_3	AUGUSTUS	mRNA	24732013	24733295	1	-	.	ID=g15517.t1;Parent=g15517;
OX101754.1_Tachina_lurida_genome_assembly,_chromosome:_3	AUGUSTUS	stop_codon	24732013	24732015	.	-	0	ID=g15517.t1.stop1;Parent=g15517.t1;
OX101754.1_Tachina_lurida_genome_assembly,_chromosome:_3	AUGUSTUS	CDS	24732013	24732039	1	-	0	ID=g15517.t1.CDS1;Parent=g15517.t1;
OX101754.1_Tachina_lurida_genome_assembly,_chromosome:_3	AUGUSTUS	exon	24732013	24732039	.	-	.	ID=g15517.t1.exon1;Parent=g15517.t1;
OX101754.1_Tachina_lurida_genome_assembly,_chromosome:_3	AUGUSTUS	intron	24732040	24732114	1	-	.	ID=g15517.t1.intron1;Parent=g15517.t1;
OX101754.1_Tachina_lurida_genome_assembly,_chromosome:_3	AUGUSTUS	CDS	24732115	24732270	1	-	0	ID=g15517.t1.CDS2;Parent=g15517.t1;
OX101754.1_Tachina_lurida_genome_assembly,_chromosome:_3	AUGUSTUS	exon	24732115	24732270	.	-	.	ID=g15517.t1.exon2;Parent=g15517.t1;
OX101754.1_Tachina_lurida_genome_assembly,_chromosome:_3	AUGUSTUS	intron	24732271	24732341	1	-	.	ID=g15517.t1.intron2;Parent=g15517.t1;
OX101754.1_Tachina_lurida_genome_assembly,_chromosome:_3	AUGUSTUS	CDS	24732342	24732729	1	-	1	ID=g15517.t1.CDS3;Parent=g15517.t1;
OX101754.1_Tachina_lurida_genome_assembly,_chromosome:_3	AUGUSTUS	exon	24732342	24732729	.	-	.	ID=g15517.t1.exon3;Parent=g15517.t1;
OX101754.1_Tachina_lurida_genome_assembly,_chromosome:_3	AUGUSTUS	intron	24732730	24733138	1	-	.	ID=g15517.t1.intron3;Parent=g15517.t1;
OX101754.1_Tachina_lurida_genome_assembly,_chromosome:_3	AUGUSTUS	CDS	24733139	24733170	1	-	0	ID=g15517.t1.CDS4;Parent=g15517.t1;
OX101754.1_Tachina_lurida_genome_assembly,_chromosome:_3	AUGUSTUS	exon	24733139	24733170	.	-	.	ID=g15517.t1.exon4;Parent=g15517.t1;
OX101754.1_Tachina_lurida_genome_assembly,_chromosome:_3	AUGUSTUS	intron	24733171	24733244	1	-	.	ID=g15517.t1.intron4;Parent=g15517.t1;
OX101754.1_Tachina_lurida_genome_assembly,_chromosome:_3	AUGUSTUS	CDS	24733245	24733295	1	-	0	ID=g15517.t1.CDS5;Parent=g15517.t1;
OX101754.1_Tachina_lurida_genome_assembly,_chromosome:_3	AUGUSTUS	exon	24733245	24733295	.	-	.	ID=g15517.t1.exon5;Parent=g15517.t1;
OX101754.1_Tachina_lurida_genome_assembly,_chromosome:_3	AUGUSTUS	start_codon	24733293	24733295	.	-	0	ID=g15517.t1.start1;Parent=g15517.t1;
OX101754.1_Tachina_lurida_genome_assembly,_chromosome:_3	AUGUSTUS	gene	24744838	24752038	.	-	.	ID=g15518;
OX101754.1_Tachina_lurida_genome_assembly,_chromosome:_3	AUGUSTUS	mRNA	24744838	24752038	0.37	-	.	ID=g15518.t1;Parent=g15518;
OX101754.1_Tachina_lurida_genome_assembly,_chromosome:_3	AUGUSTUS	stop_codon	24744838	24744840	.	-	0	ID=g15518.t1.stop1;Parent=g15518.t1;
OX101754.1_Tachina_lurida_genome_assembly,_chromosome:_3	AUGUSTUS	CDS	24744838	24745135	1	-	1	ID=g15518.t1.CDS1;Parent=g15518.t1;
OX101754.1_Tachina_lurida_genome_assembly,_chromosome:_3	AUGUSTUS	exon	24744838	24745135	.	-	.	ID=g15518.t1.exon1;Parent=g15518.t1;
OX101754.1_Tachina_lurida_genome_assembly,_chromosome:_3	AUGUSTUS	intron	24745136	24746538	1	-	.	ID=g15518.t1.intron1;Parent=g15518.t1;
OX101754.1_Tachina_lurida_genome_assembly,_chromosome:_3	AUGUSTUS	CDS	24746539	24746734	1	-	2	ID=g15518.t1.CDS2;Parent=g15518.t1;
OX101754.1_Tachina_lurida_genome_assembly,_chromosome:_3	AUGUSTUS	exon	24746539	24746734	.	-	.	ID=g15518.t1.exon2;Parent=g15518.t1;
OX101754.1_Tachina_lurida_genome_assembly,_chromosome:_3	AUGUSTUS	intron	24746735	24752010	0.74	-	.	ID=g15518.t1.intron2;Parent=g15518.t1;
OX101754.1_Tachina_lurida_genome_assembly,_chromosome:_3	AUGUSTUS	CDS	24752011	24752038	0.37	-	0	ID=g15518.t1.CDS3;Parent=g15518.t1;
OX101754.1_Tachina_lurida_genome_assembly,_chromosome:_3	AUGUSTUS	exon	24752011	24752038	.	-	.	ID=g15518.t1.exon3;Parent=g15518.t1;
OX101754.1_Tachina_lurida_genome_assembly,_chromosome:_3	AUGUSTUS	start_codon	24752036	24752038	.	-	0	ID=g15518.t1.start1;Parent=g15518.t1;
OX101754.1_Tachina_lurida_genome_assembly,_chromosome:_3	AUGUSTUS	gene	24815850	24816915	.	-	.	ID=g15519;
OX101754.1_Tachina_lurida_genome_assembly,_chromosome:_3	AUGUSTUS	mRNA	24815850	24816915	0.7	-	.	ID=g15519.t1;Parent=g15519;
OX101754.1_Tachina_lurida_genome_assembly,_chromosome:_3	AUGUSTUS	stop_codon	24815850	24815852	.	-	0	ID=g15519.t1.stop1;Parent=g15519.t1;
OX101754.1_Tachina_lurida_genome_assembly,_chromosome:_3	AUGUSTUS	CDS	24815850	24815975	1	-	0	ID=g15519.t1.CDS1;Parent=g15519.t1;
OX101754.1_Tachina_lurida_genome_assembly,_chromosome:_3	AUGUSTUS	exon	24815850	24815975	.	-	.	ID=g15519.t1.exon1;Parent=g15519.t1;
OX101754.1_Tachina_lurida_genome_assembly,_chromosome:_3	AUGUSTUS	intron	24815976	24816230	1	-	.	ID=g15519.t1.intron1;Parent=g15519.t1;
OX101754.1_Tachina_lurida_genome_assembly,_chromosome:_3	AUGUSTUS	CDS	24816231	24816404	1	-	0	ID=g15519.t1.CDS2;Parent=g15519.t1;
OX101754.1_Tachina_lurida_genome_assembly,_chromosome:_3	AUGUSTUS	exon	24816231	24816404	.	-	.	ID=g15519.t1.exon2;Parent=g15519.t1;
OX101754.1_Tachina_lurida_genome_assembly,_chromosome:_3	AUGUSTUS	intron	24816405	24816837	0.7	-	.	ID=g15519.t1.intron2;Parent=g15519.t1;
OX101754.1_Tachina_lurida_genome_assembly,_chromosome:_3	AUGUSTUS	CDS	24816838	24816915	0.7	-	0	ID=g15519.t1.CDS3;Parent=g15519.t1;
OX101754.1_Tachina_lurida_genome_assembly,_chromosome:_3	AUGUSTUS	exon	24816838	24816915	.	-	.	ID=g15519.t1.exon3;Parent=g15519.t1;
OX101754.1_Tachina_lurida_genome_assembly,_chromosome:_3	AUGUSTUS	start_codon	24816913	24816915	.	-	0	ID=g15519.t1.start1;Parent=g15519.t1;
OX101754.1_Tachina_lurida_genome_assembly,_chromosome:_3	AUGUSTUS	gene	24850132	24851511	.	-	.	ID=g15520;
OX101754.1_Tachina_lurida_genome_assembly,_chromosome:_3	AUGUSTUS	mRNA	24850132	24851511	1	-	.	ID=g15520.t1;Parent=g15520;
OX101754.1_Tachina_lurida_genome_assembly,_chromosome:_3	AUGUSTUS	stop_codon	24850132	24850134	.	-	0	ID=g15520.t1.stop1;Parent=g15520.t1;
OX101754.1_Tachina_lurida_genome_assembly,_chromosome:_3	AUGUSTUS	CDS	24850132	24851511	1	-	0	ID=g15520.t1.CDS1;Parent=g15520.t1;
OX101754.1_Tachina_lurida_genome_assembly,_chromosome:_3	AUGUSTUS	exon	24850132	24851511	.	-	.	ID=g15520.t1.exon1;Parent=g15520.t1;
OX101754.1_Tachina_lurida_genome_assembly,_chromosome:_3	AUGUSTUS	start_codon	24851509	24851511	.	-	0	ID=g15520.t1.start1;Parent=g15520.t1;
OX101754.1_Tachina_lurida_genome_assembly,_chromosome:_3	AUGUSTUS	gene	24883086	24884535	.	+	.	ID=g15521;
OX101754.1_Tachina_lurida_genome_assembly,_chromosome:_3	AUGUSTUS	mRNA	24883086	24884535	1	+	.	ID=g15521.t1;Parent=g15521;
OX101754.1_Tachina_lurida_genome_assembly,_chromosome:_3	AUGUSTUS	start_codon	24883086	24883088	.	+	0	ID=g15521.t1.start1;Parent=g15521.t1;
OX101754.1_Tachina_lurida_genome_assembly,_chromosome:_3	AUGUSTUS	CDS	24883086	24883759	1	+	0	ID=g15521.t1.CDS1;Parent=g15521.t1;
OX101754.1_Tachina_lurida_genome_assembly,_chromosome:_3	AUGUSTUS	exon	24883086	24883759	.	+	.	ID=g15521.t1.exon1;Parent=g15521.t1;
OX101754.1_Tachina_lurida_genome_assembly,_chromosome:_3	AUGUSTUS	intron	24883760	24883821	1	+	.	ID=g15521.t1.intron1;Parent=g15521.t1;
OX101754.1_Tachina_lurida_genome_assembly,_chromosome:_3	AUGUSTUS	CDS	24883822	24884258	1	+	1	ID=g15521.t1.CDS2;Parent=g15521.t1;
OX101754.1_Tachina_lurida_genome_assembly,_chromosome:_3	AUGUSTUS	exon	24883822	24884258	.	+	.	ID=g15521.t1.exon2;Parent=g15521.t1;
OX101754.1_Tachina_lurida_genome_assembly,_chromosome:_3	AUGUSTUS	intron	24884259	24884338	1	+	.	ID=g15521.t1.intron2;Parent=g15521.t1;
OX101754.1_Tachina_lurida_genome_assembly,_chromosome:_3	AUGUSTUS	CDS	24884339	24884535	1	+	2	ID=g15521.t1.CDS3;Parent=g15521.t1;
OX101754.1_Tachina_lurida_genome_assembly,_chromosome:_3	AUGUSTUS	exon	24884339	24884535	.	+	.	ID=g15521.t1.exon3;Parent=g15521.t1;
OX101754.1_Tachina_lurida_genome_assembly,_chromosome:_3	AUGUSTUS	stop_codon	24884533	24884535	.	+	0	ID=g15521.t1.stop1;Parent=g15521.t1;
OX101754.1_Tachina_lurida_genome_assembly,_chromosome:_3	AUGUSTUS	gene	24886150	24896943	.	+	.	ID=g15522;
OX101754.1_Tachina_lurida_genome_assembly,_chromosome:_3	AUGUSTUS	mRNA	24891321	24896943	0.7	+	.	ID=g15522.t1;Parent=g15522;
OX101754.1_Tachina_lurida_genome_assembly,_chromosome:_3	AUGUSTUS	start_codon	24891321	24891323	.	+	0	ID=g15522.t1.start1;Parent=g15522.t1;
OX101754.1_Tachina_lurida_genome_assembly,_chromosome:_3	AUGUSTUS	CDS	24891321	24891436	0.7	+	0	ID=g15522.t1.CDS1;Parent=g15522.t1;
OX101754.1_Tachina_lurida_genome_assembly,_chromosome:_3	AUGUSTUS	exon	24891321	24891436	.	+	.	ID=g15522.t1.exon1;Parent=g15522.t1;
OX101754.1_Tachina_lurida_genome_assembly,_chromosome:_3	AUGUSTUS	intron	24891437	24893152	1	+	.	ID=g15522.t1.intron1;Parent=g15522.t1;
OX101754.1_Tachina_lurida_genome_assembly,_chromosome:_3	AUGUSTUS	CDS	24893153	24893972	1	+	1	ID=g15522.t1.CDS2;Parent=g15522.t1;
OX101754.1_Tachina_lurida_genome_assembly,_chromosome:_3	AUGUSTUS	exon	24893153	24893972	.	+	.	ID=g15522.t1.exon2;Parent=g15522.t1;
OX101754.1_Tachina_lurida_genome_assembly,_chromosome:_3	AUGUSTUS	intron	24893973	24896066	1	+	.	ID=g15522.t1.intron2;Parent=g15522.t1;
OX101754.1_Tachina_lurida_genome_assembly,_chromosome:_3	AUGUSTUS	CDS	24896067	24896525	1	+	0	ID=g15522.t1.CDS3;Parent=g15522.t1;
OX101754.1_Tachina_lurida_genome_assembly,_chromosome:_3	AUGUSTUS	exon	24896067	24896525	.	+	.	ID=g15522.t1.exon3;Parent=g15522.t1;
OX101754.1_Tachina_lurida_genome_assembly,_chromosome:_3	AUGUSTUS	intron	24896526	24896598	1	+	.	ID=g15522.t1.intron3;Parent=g15522.t1;
OX101754.1_Tachina_lurida_genome_assembly,_chromosome:_3	AUGUSTUS	CDS	24896599	24896943	1	+	0	ID=g15522.t1.CDS4;Parent=g15522.t1;
OX101754.1_Tachina_lurida_genome_assembly,_chromosome:_3	AUGUSTUS	exon	24896599	24896943	.	+	.	ID=g15522.t1.exon4;Parent=g15522.t1;
OX101754.1_Tachina_lurida_genome_assembly,_chromosome:_3	AUGUSTUS	stop_codon	24896941	24896943	.	+	0	ID=g15522.t1.stop1;Parent=g15522.t1;
OX101754.1_Tachina_lurida_genome_assembly,_chromosome:_3	AUGUSTUS	mRNA	24886150	24896943	0.77	+	.	ID=g15522.t2;Parent=g15522;
OX101754.1_Tachina_lurida_genome_assembly,_chromosome:_3	AUGUSTUS	start_codon	24886150	24886152	.	+	0	ID=g15522.t2.start1;Parent=g15522.t2;
OX101754.1_Tachina_lurida_genome_assembly,_chromosome:_3	AUGUSTUS	CDS	24886150	24886213	0.77	+	0	ID=g15522.t2.CDS1;Parent=g15522.t2;
OX101754.1_Tachina_lurida_genome_assembly,_chromosome:_3	AUGUSTUS	exon	24886150	24886213	.	+	.	ID=g15522.t2.exon1;Parent=g15522.t2;
OX101754.1_Tachina_lurida_genome_assembly,_chromosome:_3	AUGUSTUS	intron	24886214	24891297	0.81	+	.	ID=g15522.t2.intron1;Parent=g15522.t2;
OX101754.1_Tachina_lurida_genome_assembly,_chromosome:_3	AUGUSTUS	CDS	24891298	24891436	0.82	+	2	ID=g15522.t2.CDS2;Parent=g15522.t2;
OX101754.1_Tachina_lurida_genome_assembly,_chromosome:_3	AUGUSTUS	exon	24891298	24891436	.	+	.	ID=g15522.t2.exon2;Parent=g15522.t2;
OX101754.1_Tachina_lurida_genome_assembly,_chromosome:_3	AUGUSTUS	intron	24891437	24893152	1	+	.	ID=g15522.t2.intron2;Parent=g15522.t2;
OX101754.1_Tachina_lurida_genome_assembly,_chromosome:_3	AUGUSTUS	CDS	24893153	24893972	1	+	1	ID=g15522.t2.CDS3;Parent=g15522.t2;
OX101754.1_Tachina_lurida_genome_assembly,_chromosome:_3	AUGUSTUS	exon	24893153	24893972	.	+	.	ID=g15522.t2.exon3;Parent=g15522.t2;
OX101754.1_Tachina_lurida_genome_assembly,_chromosome:_3	AUGUSTUS	intron	24893973	24896066	1	+	.	ID=g15522.t2.intron3;Parent=g15522.t2;
OX101754.1_Tachina_lurida_genome_assembly,_chromosome:_3	AUGUSTUS	CDS	24896067	24896525	1	+	0	ID=g15522.t2.CDS4;Parent=g15522.t2;
OX101754.1_Tachina_lurida_genome_assembly,_chromosome:_3	AUGUSTUS	exon	24896067	24896525	.	+	.	ID=g15522.t2.exon4;Parent=g15522.t2;
OX101754.1_Tachina_lurida_genome_assembly,_chromosome:_3	AUGUSTUS	intron	24896526	24896598	1	+	.	ID=g15522.t2.intron4;Parent=g15522.t2;
OX101754.1_Tachina_lurida_genome_assembly,_chromosome:_3	AUGUSTUS	CDS	24896599	24896943	1	+	0	ID=g15522.t2.CDS5;Parent=g15522.t2;
OX101754.1_Tachina_lurida_genome_assembly,_chromosome:_3	AUGUSTUS	exon	24896599	24896943	.	+	.	ID=g15522.t2.exon5;Parent=g15522.t2;
OX101754.1_Tachina_lurida_genome_assembly,_chromosome:_3	AUGUSTUS	stop_codon	24896941	24896943	.	+	0	ID=g15522.t2.stop1;Parent=g15522.t2;
OX101754.1_Tachina_lurida_genome_assembly,_chromosome:_3	AUGUSTUS	gene	24914216	24920562	.	-	.	ID=g15523;
OX101754.1_Tachina_lurida_genome_assembly,_chromosome:_3	AUGUSTUS	mRNA	24914216	24920562	1	-	.	ID=g15523.t1;Parent=g15523;
OX101754.1_Tachina_lurida_genome_assembly,_chromosome:_3	AUGUSTUS	stop_codon	24914216	24914218	.	-	0	ID=g15523.t1.stop1;Parent=g15523.t1;
OX101754.1_Tachina_lurida_genome_assembly,_chromosome:_3	AUGUSTUS	CDS	24914216	24914317	1	-	0	ID=g15523.t1.CDS1;Parent=g15523.t1;
OX101754.1_Tachina_lurida_genome_assembly,_chromosome:_3	AUGUSTUS	exon	24914216	24914317	.	-	.	ID=g15523.t1.exon1;Parent=g15523.t1;
OX101754.1_Tachina_lurida_genome_assembly,_chromosome:_3	AUGUSTUS	intron	24914318	24918018	1	-	.	ID=g15523.t1.intron1;Parent=g15523.t1;
OX101754.1_Tachina_lurida_genome_assembly,_chromosome:_3	AUGUSTUS	CDS	24918019	24918105	1	-	0	ID=g15523.t1.CDS2;Parent=g15523.t1;
OX101754.1_Tachina_lurida_genome_assembly,_chromosome:_3	AUGUSTUS	exon	24918019	24918105	.	-	.	ID=g15523.t1.exon2;Parent=g15523.t1;
OX101754.1_Tachina_lurida_genome_assembly,_chromosome:_3	AUGUSTUS	intron	24918106	24920014	1	-	.	ID=g15523.t1.intron2;Parent=g15523.t1;
OX101754.1_Tachina_lurida_genome_assembly,_chromosome:_3	AUGUSTUS	CDS	24920015	24920099	1	-	1	ID=g15523.t1.CDS3;Parent=g15523.t1;
OX101754.1_Tachina_lurida_genome_assembly,_chromosome:_3	AUGUSTUS	exon	24920015	24920099	.	-	.	ID=g15523.t1.exon3;Parent=g15523.t1;
OX101754.1_Tachina_lurida_genome_assembly,_chromosome:_3	AUGUSTUS	intron	24920100	24920167	1	-	.	ID=g15523.t1.intron3;Parent=g15523.t1;
OX101754.1_Tachina_lurida_genome_assembly,_chromosome:_3	AUGUSTUS	CDS	24920168	24920446	1	-	1	ID=g15523.t1.CDS4;Parent=g15523.t1;
OX101754.1_Tachina_lurida_genome_assembly,_chromosome:_3	AUGUSTUS	exon	24920168	24920446	.	-	.	ID=g15523.t1.exon4;Parent=g15523.t1;
OX101754.1_Tachina_lurida_genome_assembly,_chromosome:_3	AUGUSTUS	intron	24920447	24920536	1	-	.	ID=g15523.t1.intron4;Parent=g15523.t1;
OX101754.1_Tachina_lurida_genome_assembly,_chromosome:_3	AUGUSTUS	CDS	24920537	24920562	1	-	0	ID=g15523.t1.CDS5;Parent=g15523.t1;
OX101754.1_Tachina_lurida_genome_assembly,_chromosome:_3	AUGUSTUS	exon	24920537	24920562	.	-	.	ID=g15523.t1.exon5;Parent=g15523.t1;
OX101754.1_Tachina_lurida_genome_assembly,_chromosome:_3	AUGUSTUS	start_codon	24920560	24920562	.	-	0	ID=g15523.t1.start1;Parent=g15523.t1;
OX101754.1_Tachina_lurida_genome_assembly,_chromosome:_3	AUGUSTUS	gene	24932910	24934395	.	-	.	ID=g15524;
OX101754.1_Tachina_lurida_genome_assembly,_chromosome:_3	AUGUSTUS	mRNA	24932910	24934395	1	-	.	ID=g15524.t1;Parent=g15524;
OX101754.1_Tachina_lurida_genome_assembly,_chromosome:_3	AUGUSTUS	stop_codon	24932910	24932912	.	-	0	ID=g15524.t1.stop1;Parent=g15524.t1;
OX101754.1_Tachina_lurida_genome_assembly,_chromosome:_3	AUGUSTUS	CDS	24932910	24933512	1	-	0	ID=g15524.t1.CDS1;Parent=g15524.t1;
OX101754.1_Tachina_lurida_genome_assembly,_chromosome:_3	AUGUSTUS	exon	24932910	24933512	.	-	.	ID=g15524.t1.exon1;Parent=g15524.t1;
OX101754.1_Tachina_lurida_genome_assembly,_chromosome:_3	AUGUSTUS	intron	24933513	24933597	1	-	.	ID=g15524.t1.intron1;Parent=g15524.t1;
OX101754.1_Tachina_lurida_genome_assembly,_chromosome:_3	AUGUSTUS	CDS	24933598	24934395	1	-	0	ID=g15524.t1.CDS2;Parent=g15524.t1;
OX101754.1_Tachina_lurida_genome_assembly,_chromosome:_3	AUGUSTUS	exon	24933598	24934395	.	-	.	ID=g15524.t1.exon2;Parent=g15524.t1;
OX101754.1_Tachina_lurida_genome_assembly,_chromosome:_3	AUGUSTUS	start_codon	24934393	24934395	.	-	0	ID=g15524.t1.start1;Parent=g15524.t1;
OX101754.1_Tachina_lurida_genome_assembly,_chromosome:_3	AUGUSTUS	gene	24939334	24941278	.	+	.	ID=g15525;
OX101754.1_Tachina_lurida_genome_assembly,_chromosome:_3	AUGUSTUS	mRNA	24939334	24941278	1	+	.	ID=g15525.t1;Parent=g15525;
OX101754.1_Tachina_lurida_genome_assembly,_chromosome:_3	AUGUSTUS	start_codon	24939334	24939336	.	+	0	ID=g15525.t1.start1;Parent=g15525.t1;
OX101754.1_Tachina_lurida_genome_assembly,_chromosome:_3	AUGUSTUS	CDS	24939334	24939541	1	+	0	ID=g15525.t1.CDS1;Parent=g15525.t1;
OX101754.1_Tachina_lurida_genome_assembly,_chromosome:_3	AUGUSTUS	exon	24939334	24939541	.	+	.	ID=g15525.t1.exon1;Parent=g15525.t1;
OX101754.1_Tachina_lurida_genome_assembly,_chromosome:_3	AUGUSTUS	intron	24939542	24939609	1	+	.	ID=g15525.t1.intron1;Parent=g15525.t1;
OX101754.1_Tachina_lurida_genome_assembly,_chromosome:_3	AUGUSTUS	CDS	24939610	24940608	1	+	2	ID=g15525.t1.CDS2;Parent=g15525.t1;
OX101754.1_Tachina_lurida_genome_assembly,_chromosome:_3	AUGUSTUS	exon	24939610	24940608	.	+	.	ID=g15525.t1.exon2;Parent=g15525.t1;
OX101754.1_Tachina_lurida_genome_assembly,_chromosome:_3	AUGUSTUS	intron	24940609	24940664	1	+	.	ID=g15525.t1.intron2;Parent=g15525.t1;
OX101754.1_Tachina_lurida_genome_assembly,_chromosome:_3	AUGUSTUS	CDS	24940665	24941278	1	+	2	ID=g15525.t1.CDS3;Parent=g15525.t1;
OX101754.1_Tachina_lurida_genome_assembly,_chromosome:_3	AUGUSTUS	exon	24940665	24941278	.	+	.	ID=g15525.t1.exon3;Parent=g15525.t1;
OX101754.1_Tachina_lurida_genome_assembly,_chromosome:_3	AUGUSTUS	stop_codon	24941276	24941278	.	+	0	ID=g15525.t1.stop1;Parent=g15525.t1;
OX101754.1_Tachina_lurida_genome_assembly,_chromosome:_3	AUGUSTUS	gene	24943409	24944748	.	-	.	ID=g15526;
OX101754.1_Tachina_lurida_genome_assembly,_chromosome:_3	AUGUSTUS	mRNA	24943409	24944748	1	-	.	ID=g15526.t1;Parent=g15526;
OX101754.1_Tachina_lurida_genome_assembly,_chromosome:_3	AUGUSTUS	stop_codon	24943409	24943411	.	-	0	ID=g15526.t1.stop1;Parent=g15526.t1;
OX101754.1_Tachina_lurida_genome_assembly,_chromosome:_3	AUGUSTUS	CDS	24943409	24943723	1	-	0	ID=g15526.t1.CDS1;Parent=g15526.t1;
OX101754.1_Tachina_lurida_genome_assembly,_chromosome:_3	AUGUSTUS	exon	24943409	24943723	.	-	.	ID=g15526.t1.exon1;Parent=g15526.t1;
OX101754.1_Tachina_lurida_genome_assembly,_chromosome:_3	AUGUSTUS	intron	24943724	24944241	1	-	.	ID=g15526.t1.intron1;Parent=g15526.t1;
OX101754.1_Tachina_lurida_genome_assembly,_chromosome:_3	AUGUSTUS	CDS	24944242	24944748	1	-	0	ID=g15526.t1.CDS2;Parent=g15526.t1;
OX101754.1_Tachina_lurida_genome_assembly,_chromosome:_3	AUGUSTUS	exon	24944242	24944748	.	-	.	ID=g15526.t1.exon2;Parent=g15526.t1;
OX101754.1_Tachina_lurida_genome_assembly,_chromosome:_3	AUGUSTUS	start_codon	24944746	24944748	.	-	0	ID=g15526.t1.start1;Parent=g15526.t1;
OX101754.1_Tachina_lurida_genome_assembly,_chromosome:_3	AUGUSTUS	gene	24946017	24948077	.	+	.	ID=g15527;
OX101754.1_Tachina_lurida_genome_assembly,_chromosome:_3	AUGUSTUS	mRNA	24946017	24948077	1	+	.	ID=g15527.t1;Parent=g15527;
OX101754.1_Tachina_lurida_genome_assembly,_chromosome:_3	AUGUSTUS	start_codon	24946017	24946019	.	+	0	ID=g15527.t1.start1;Parent=g15527.t1;
OX101754.1_Tachina_lurida_genome_assembly,_chromosome:_3	AUGUSTUS	CDS	24946017	24946055	1	+	0	ID=g15527.t1.CDS1;Parent=g15527.t1;
OX101754.1_Tachina_lurida_genome_assembly,_chromosome:_3	AUGUSTUS	exon	24946017	24946055	.	+	.	ID=g15527.t1.exon1;Parent=g15527.t1;
OX101754.1_Tachina_lurida_genome_assembly,_chromosome:_3	AUGUSTUS	intron	24946056	24946123	1	+	.	ID=g15527.t1.intron1;Parent=g15527.t1;
OX101754.1_Tachina_lurida_genome_assembly,_chromosome:_3	AUGUSTUS	CDS	24946124	24947146	1	+	0	ID=g15527.t1.CDS2;Parent=g15527.t1;
OX101754.1_Tachina_lurida_genome_assembly,_chromosome:_3	AUGUSTUS	exon	24946124	24947146	.	+	.	ID=g15527.t1.exon2;Parent=g15527.t1;
OX101754.1_Tachina_lurida_genome_assembly,_chromosome:_3	AUGUSTUS	intron	24947147	24947210	1	+	.	ID=g15527.t1.intron2;Parent=g15527.t1;
OX101754.1_Tachina_lurida_genome_assembly,_chromosome:_3	AUGUSTUS	CDS	24947211	24947658	1	+	0	ID=g15527.t1.CDS3;Parent=g15527.t1;
OX101754.1_Tachina_lurida_genome_assembly,_chromosome:_3	AUGUSTUS	exon	24947211	24947658	.	+	.	ID=g15527.t1.exon3;Parent=g15527.t1;
OX101754.1_Tachina_lurida_genome_assembly,_chromosome:_3	AUGUSTUS	intron	24947659	24947721	1	+	.	ID=g15527.t1.intron3;Parent=g15527.t1;
OX101754.1_Tachina_lurida_genome_assembly,_chromosome:_3	AUGUSTUS	CDS	24947722	24948077	1	+	2	ID=g15527.t1.CDS4;Parent=g15527.t1;
OX101754.1_Tachina_lurida_genome_assembly,_chromosome:_3	AUGUSTUS	exon	24947722	24948077	.	+	.	ID=g15527.t1.exon4;Parent=g15527.t1;
OX101754.1_Tachina_lurida_genome_assembly,_chromosome:_3	AUGUSTUS	stop_codon	24948075	24948077	.	+	0	ID=g15527.t1.stop1;Parent=g15527.t1;
OX101754.1_Tachina_lurida_genome_assembly,_chromosome:_3	AUGUSTUS	gene	24948527	24950053	.	-	.	ID=g15528;
OX101754.1_Tachina_lurida_genome_assembly,_chromosome:_3	AUGUSTUS	mRNA	24948527	24950053	1	-	.	ID=g15528.t1;Parent=g15528;
OX101754.1_Tachina_lurida_genome_assembly,_chromosome:_3	AUGUSTUS	stop_codon	24948527	24948529	.	-	0	ID=g15528.t1.stop1;Parent=g15528.t1;
OX101754.1_Tachina_lurida_genome_assembly,_chromosome:_3	AUGUSTUS	CDS	24948527	24949724	1	-	1	ID=g15528.t1.CDS1;Parent=g15528.t1;
OX101754.1_Tachina_lurida_genome_assembly,_chromosome:_3	AUGUSTUS	exon	24948527	24949724	.	-	.	ID=g15528.t1.exon1;Parent=g15528.t1;
OX101754.1_Tachina_lurida_genome_assembly,_chromosome:_3	AUGUSTUS	intron	24949725	24949787	1	-	.	ID=g15528.t1.intron1;Parent=g15528.t1;
OX101754.1_Tachina_lurida_genome_assembly,_chromosome:_3	AUGUSTUS	CDS	24949788	24950053	1	-	0	ID=g15528.t1.CDS2;Parent=g15528.t1;
OX101754.1_Tachina_lurida_genome_assembly,_chromosome:_3	AUGUSTUS	exon	24949788	24950053	.	-	.	ID=g15528.t1.exon2;Parent=g15528.t1;
OX101754.1_Tachina_lurida_genome_assembly,_chromosome:_3	AUGUSTUS	start_codon	24950051	24950053	.	-	0	ID=g15528.t1.start1;Parent=g15528.t1;
OX101754.1_Tachina_lurida_genome_assembly,_chromosome:_3	AUGUSTUS	gene	24950398	24961411	.	+	.	ID=g15529;
OX101754.1_Tachina_lurida_genome_assembly,_chromosome:_3	AUGUSTUS	mRNA	24950398	24961411	0.52	+	.	ID=g15529.t1;Parent=g15529;
OX101754.1_Tachina_lurida_genome_assembly,_chromosome:_3	AUGUSTUS	start_codon	24950398	24950400	.	+	0	ID=g15529.t1.start1;Parent=g15529.t1;
OX101754.1_Tachina_lurida_genome_assembly,_chromosome:_3	AUGUSTUS	CDS	24950398	24950571	1	+	0	ID=g15529.t1.CDS1;Parent=g15529.t1;
OX101754.1_Tachina_lurida_genome_assembly,_chromosome:_3	AUGUSTUS	exon	24950398	24950571	.	+	.	ID=g15529.t1.exon1;Parent=g15529.t1;
OX101754.1_Tachina_lurida_genome_assembly,_chromosome:_3	AUGUSTUS	intron	24950572	24958215	1	+	.	ID=g15529.t1.intron1;Parent=g15529.t1;
OX101754.1_Tachina_lurida_genome_assembly,_chromosome:_3	AUGUSTUS	CDS	24958216	24958342	1	+	0	ID=g15529.t1.CDS2;Parent=g15529.t1;
OX101754.1_Tachina_lurida_genome_assembly,_chromosome:_3	AUGUSTUS	exon	24958216	24958342	.	+	.	ID=g15529.t1.exon2;Parent=g15529.t1;
OX101754.1_Tachina_lurida_genome_assembly,_chromosome:_3	AUGUSTUS	intron	24958343	24958409	1	+	.	ID=g15529.t1.intron2;Parent=g15529.t1;
OX101754.1_Tachina_lurida_genome_assembly,_chromosome:_3	AUGUSTUS	CDS	24958410	24958547	1	+	2	ID=g15529.t1.CDS3;Parent=g15529.t1;
OX101754.1_Tachina_lurida_genome_assembly,_chromosome:_3	AUGUSTUS	exon	24958410	24958547	.	+	.	ID=g15529.t1.exon3;Parent=g15529.t1;
OX101754.1_Tachina_lurida_genome_assembly,_chromosome:_3	AUGUSTUS	intron	24958548	24958628	1	+	.	ID=g15529.t1.intron3;Parent=g15529.t1;
OX101754.1_Tachina_lurida_genome_assembly,_chromosome:_3	AUGUSTUS	CDS	24958629	24958852	1	+	2	ID=g15529.t1.CDS4;Parent=g15529.t1;
OX101754.1_Tachina_lurida_genome_assembly,_chromosome:_3	AUGUSTUS	exon	24958629	24958852	.	+	.	ID=g15529.t1.exon4;Parent=g15529.t1;
OX101754.1_Tachina_lurida_genome_assembly,_chromosome:_3	AUGUSTUS	intron	24958853	24958904	1	+	.	ID=g15529.t1.intron4;Parent=g15529.t1;
OX101754.1_Tachina_lurida_genome_assembly,_chromosome:_3	AUGUSTUS	CDS	24958905	24959388	1	+	0	ID=g15529.t1.CDS5;Parent=g15529.t1;
OX101754.1_Tachina_lurida_genome_assembly,_chromosome:_3	AUGUSTUS	exon	24958905	24959388	.	+	.	ID=g15529.t1.exon5;Parent=g15529.t1;
OX101754.1_Tachina_lurida_genome_assembly,_chromosome:_3	AUGUSTUS	intron	24959389	24960086	1	+	.	ID=g15529.t1.intron5;Parent=g15529.t1;
OX101754.1_Tachina_lurida_genome_assembly,_chromosome:_3	AUGUSTUS	CDS	24960087	24960167	1	+	2	ID=g15529.t1.CDS6;Parent=g15529.t1;
OX101754.1_Tachina_lurida_genome_assembly,_chromosome:_3	AUGUSTUS	exon	24960087	24960167	.	+	.	ID=g15529.t1.exon6;Parent=g15529.t1;
OX101754.1_Tachina_lurida_genome_assembly,_chromosome:_3	AUGUSTUS	intron	24960168	24960235	1	+	.	ID=g15529.t1.intron6;Parent=g15529.t1;
OX101754.1_Tachina_lurida_genome_assembly,_chromosome:_3	AUGUSTUS	CDS	24960236	24960875	1	+	2	ID=g15529.t1.CDS7;Parent=g15529.t1;
OX101754.1_Tachina_lurida_genome_assembly,_chromosome:_3	AUGUSTUS	exon	24960236	24960875	.	+	.	ID=g15529.t1.exon7;Parent=g15529.t1;
OX101754.1_Tachina_lurida_genome_assembly,_chromosome:_3	AUGUSTUS	intron	24960876	24960945	1	+	.	ID=g15529.t1.intron7;Parent=g15529.t1;
OX101754.1_Tachina_lurida_genome_assembly,_chromosome:_3	AUGUSTUS	CDS	24960946	24961156	1	+	1	ID=g15529.t1.CDS8;Parent=g15529.t1;
OX101754.1_Tachina_lurida_genome_assembly,_chromosome:_3	AUGUSTUS	exon	24960946	24961156	.	+	.	ID=g15529.t1.exon8;Parent=g15529.t1;
OX101754.1_Tachina_lurida_genome_assembly,_chromosome:_3	AUGUSTUS	intron	24961157	24961231	1	+	.	ID=g15529.t1.intron8;Parent=g15529.t1;
OX101754.1_Tachina_lurida_genome_assembly,_chromosome:_3	AUGUSTUS	CDS	24961232	24961411	0.52	+	0	ID=g15529.t1.CDS9;Parent=g15529.t1;
OX101754.1_Tachina_lurida_genome_assembly,_chromosome:_3	AUGUSTUS	exon	24961232	24961411	.	+	.	ID=g15529.t1.exon9;Parent=g15529.t1;
OX101754.1_Tachina_lurida_genome_assembly,_chromosome:_3	AUGUSTUS	stop_codon	24961409	24961411	.	+	0	ID=g15529.t1.stop1;Parent=g15529.t1;
OX101754.1_Tachina_lurida_genome_assembly,_chromosome:_3	AUGUSTUS	gene	24997697	25000588	.	-	.	ID=g15530;
OX101754.1_Tachina_lurida_genome_assembly,_chromosome:_3	AUGUSTUS	mRNA	24997697	25000588	1	-	.	ID=g15530.t1;Parent=g15530;
OX101754.1_Tachina_lurida_genome_assembly,_chromosome:_3	AUGUSTUS	stop_codon	24997697	24997699	.	-	0	ID=g15530.t1.stop1;Parent=g15530.t1;
OX101754.1_Tachina_lurida_genome_assembly,_chromosome:_3	AUGUSTUS	CDS	24997697	24997721	1	-	1	ID=g15530.t1.CDS1;Parent=g15530.t1;
OX101754.1_Tachina_lurida_genome_assembly,_chromosome:_3	AUGUSTUS	exon	24997697	24997721	.	-	.	ID=g15530.t1.exon1;Parent=g15530.t1;
OX101754.1_Tachina_lurida_genome_assembly,_chromosome:_3	AUGUSTUS	intron	24997722	24998768	1	-	.	ID=g15530.t1.intron1;Parent=g15530.t1;
OX101754.1_Tachina_lurida_genome_assembly,_chromosome:_3	AUGUSTUS	CDS	24998769	24999444	1	-	2	ID=g15530.t1.CDS2;Parent=g15530.t1;
OX101754.1_Tachina_lurida_genome_assembly,_chromosome:_3	AUGUSTUS	exon	24998769	24999444	.	-	.	ID=g15530.t1.exon2;Parent=g15530.t1;
OX101754.1_Tachina_lurida_genome_assembly,_chromosome:_3	AUGUSTUS	intron	24999445	24999530	1	-	.	ID=g15530.t1.intron2;Parent=g15530.t1;
OX101754.1_Tachina_lurida_genome_assembly,_chromosome:_3	AUGUSTUS	CDS	24999531	24999708	1	-	0	ID=g15530.t1.CDS3;Parent=g15530.t1;
OX101754.1_Tachina_lurida_genome_assembly,_chromosome:_3	AUGUSTUS	exon	24999531	24999708	.	-	.	ID=g15530.t1.exon3;Parent=g15530.t1;
OX101754.1_Tachina_lurida_genome_assembly,_chromosome:_3	AUGUSTUS	intron	24999709	24999782	1	-	.	ID=g15530.t1.intron3;Parent=g15530.t1;
OX101754.1_Tachina_lurida_genome_assembly,_chromosome:_3	AUGUSTUS	CDS	24999783	24999942	1	-	1	ID=g15530.t1.CDS4;Parent=g15530.t1;
OX101754.1_Tachina_lurida_genome_assembly,_chromosome:_3	AUGUSTUS	exon	24999783	24999942	.	-	.	ID=g15530.t1.exon4;Parent=g15530.t1;
OX101754.1_Tachina_lurida_genome_assembly,_chromosome:_3	AUGUSTUS	intron	24999943	25000151	1	-	.	ID=g15530.t1.intron4;Parent=g15530.t1;
OX101754.1_Tachina_lurida_genome_assembly,_chromosome:_3	AUGUSTUS	CDS	25000152	25000588	1	-	0	ID=g15530.t1.CDS5;Parent=g15530.t1;
OX101754.1_Tachina_lurida_genome_assembly,_chromosome:_3	AUGUSTUS	exon	25000152	25000588	.	-	.	ID=g15530.t1.exon5;Parent=g15530.t1;
OX101754.1_Tachina_lurida_genome_assembly,_chromosome:_3	AUGUSTUS	start_codon	25000586	25000588	.	-	0	ID=g15530.t1.start1;Parent=g15530.t1;
OX101754.1_Tachina_lurida_genome_assembly,_chromosome:_3	AUGUSTUS	mRNA	24998687	25000588	1	-	.	ID=g15530.t2;Parent=g15530;
OX101754.1_Tachina_lurida_genome_assembly,_chromosome:_3	AUGUSTUS	stop_codon	24998687	24998689	.	-	0	ID=g15530.t2.stop1;Parent=g15530.t2;
OX101754.1_Tachina_lurida_genome_assembly,_chromosome:_3	AUGUSTUS	CDS	24998687	24999444	1	-	2	ID=g15530.t2.CDS1;Parent=g15530.t2;
OX101754.1_Tachina_lurida_genome_assembly,_chromosome:_3	AUGUSTUS	exon	24998687	24999444	.	-	.	ID=g15530.t2.exon1;Parent=g15530.t2;
OX101754.1_Tachina_lurida_genome_assembly,_chromosome:_3	AUGUSTUS	intron	24999445	24999530	1	-	.	ID=g15530.t2.intron1;Parent=g15530.t2;
OX101754.1_Tachina_lurida_genome_assembly,_chromosome:_3	AUGUSTUS	CDS	24999531	24999708	1	-	0	ID=g15530.t2.CDS2;Parent=g15530.t2;
OX101754.1_Tachina_lurida_genome_assembly,_chromosome:_3	AUGUSTUS	exon	24999531	24999708	.	-	.	ID=g15530.t2.exon2;Parent=g15530.t2;
OX101754.1_Tachina_lurida_genome_assembly,_chromosome:_3	AUGUSTUS	intron	24999709	24999782	1	-	.	ID=g15530.t2.intron2;Parent=g15530.t2;
OX101754.1_Tachina_lurida_genome_assembly,_chromosome:_3	AUGUSTUS	CDS	24999783	24999942	1	-	1	ID=g15530.t2.CDS3;Parent=g15530.t2;
OX101754.1_Tachina_lurida_genome_assembly,_chromosome:_3	AUGUSTUS	exon	24999783	24999942	.	-	.	ID=g15530.t2.exon3;Parent=g15530.t2;
OX101754.1_Tachina_lurida_genome_assembly,_chromosome:_3	AUGUSTUS	intron	24999943	25000151	1	-	.	ID=g15530.t2.intron3;Parent=g15530.t2;
OX101754.1_Tachina_lurida_genome_assembly,_chromosome:_3	AUGUSTUS	CDS	25000152	25000588	1	-	0	ID=g15530.t2.CDS4;Parent=g15530.t2;
OX101754.1_Tachina_lurida_genome_assembly,_chromosome:_3	AUGUSTUS	exon	25000152	25000588	.	-	.	ID=g15530.t2.exon4;Parent=g15530.t2;
OX101754.1_Tachina_lurida_genome_assembly,_chromosome:_3	AUGUSTUS	start_codon	25000586	25000588	.	-	0	ID=g15530.t2.start1;Parent=g15530.t2;
OX101754.1_Tachina_lurida_genome_assembly,_chromosome:_3	AUGUSTUS	gene	25030790	25045293	.	+	.	ID=g15531;
OX101754.1_Tachina_lurida_genome_assembly,_chromosome:_3	AUGUSTUS	mRNA	25030790	25045293	0.83	+	.	ID=g15531.t1;Parent=g15531;
OX101754.1_Tachina_lurida_genome_assembly,_chromosome:_3	AUGUSTUS	start_codon	25030790	25030792	.	+	0	ID=g15531.t1.start1;Parent=g15531.t1;
OX101754.1_Tachina_lurida_genome_assembly,_chromosome:_3	AUGUSTUS	CDS	25030790	25030869	0.83	+	0	ID=g15531.t1.CDS1;Parent=g15531.t1;
OX101754.1_Tachina_lurida_genome_assembly,_chromosome:_3	AUGUSTUS	exon	25030790	25030869	.	+	.	ID=g15531.t1.exon1;Parent=g15531.t1;
OX101754.1_Tachina_lurida_genome_assembly,_chromosome:_3	AUGUSTUS	intron	25030870	25040967	0.83	+	.	ID=g15531.t1.intron1;Parent=g15531.t1;
OX101754.1_Tachina_lurida_genome_assembly,_chromosome:_3	AUGUSTUS	CDS	25040968	25041093	0.9	+	1	ID=g15531.t1.CDS2;Parent=g15531.t1;
OX101754.1_Tachina_lurida_genome_assembly,_chromosome:_3	AUGUSTUS	exon	25040968	25041093	.	+	.	ID=g15531.t1.exon2;Parent=g15531.t1;
OX101754.1_Tachina_lurida_genome_assembly,_chromosome:_3	AUGUSTUS	intron	25041094	25041266	1	+	.	ID=g15531.t1.intron2;Parent=g15531.t1;
OX101754.1_Tachina_lurida_genome_assembly,_chromosome:_3	AUGUSTUS	CDS	25041267	25041420	1	+	1	ID=g15531.t1.CDS3;Parent=g15531.t1;
OX101754.1_Tachina_lurida_genome_assembly,_chromosome:_3	AUGUSTUS	exon	25041267	25041420	.	+	.	ID=g15531.t1.exon3;Parent=g15531.t1;
OX101754.1_Tachina_lurida_genome_assembly,_chromosome:_3	AUGUSTUS	intron	25041421	25041482	1	+	.	ID=g15531.t1.intron3;Parent=g15531.t1;
OX101754.1_Tachina_lurida_genome_assembly,_chromosome:_3	AUGUSTUS	CDS	25041483	25041589	1	+	0	ID=g15531.t1.CDS4;Parent=g15531.t1;
OX101754.1_Tachina_lurida_genome_assembly,_chromosome:_3	AUGUSTUS	exon	25041483	25041589	.	+	.	ID=g15531.t1.exon4;Parent=g15531.t1;
OX101754.1_Tachina_lurida_genome_assembly,_chromosome:_3	AUGUSTUS	intron	25041590	25044369	1	+	.	ID=g15531.t1.intron4;Parent=g15531.t1;
OX101754.1_Tachina_lurida_genome_assembly,_chromosome:_3	AUGUSTUS	CDS	25044370	25044637	1	+	1	ID=g15531.t1.CDS5;Parent=g15531.t1;
OX101754.1_Tachina_lurida_genome_assembly,_chromosome:_3	AUGUSTUS	exon	25044370	25044637	.	+	.	ID=g15531.t1.exon5;Parent=g15531.t1;
OX101754.1_Tachina_lurida_genome_assembly,_chromosome:_3	AUGUSTUS	intron	25044638	25044712	1	+	.	ID=g15531.t1.intron5;Parent=g15531.t1;
OX101754.1_Tachina_lurida_genome_assembly,_chromosome:_3	AUGUSTUS	CDS	25044713	25044898	1	+	0	ID=g15531.t1.CDS6;Parent=g15531.t1;
OX101754.1_Tachina_lurida_genome_assembly,_chromosome:_3	AUGUSTUS	exon	25044713	25044898	.	+	.	ID=g15531.t1.exon6;Parent=g15531.t1;
OX101754.1_Tachina_lurida_genome_assembly,_chromosome:_3	AUGUSTUS	intron	25044899	25045131	1	+	.	ID=g15531.t1.intron6;Parent=g15531.t1;
OX101754.1_Tachina_lurida_genome_assembly,_chromosome:_3	AUGUSTUS	CDS	25045132	25045293	1	+	0	ID=g15531.t1.CDS7;Parent=g15531.t1;
OX101754.1_Tachina_lurida_genome_assembly,_chromosome:_3	AUGUSTUS	exon	25045132	25045293	.	+	.	ID=g15531.t1.exon7;Parent=g15531.t1;
OX101754.1_Tachina_lurida_genome_assembly,_chromosome:_3	AUGUSTUS	stop_codon	25045291	25045293	.	+	0	ID=g15531.t1.stop1;Parent=g15531.t1;
OX101754.1_Tachina_lurida_genome_assembly,_chromosome:_3	GeneMark.hmm3	mRNA	25040924	25045293	.	+	.	ID=g15531.t2;Parent=g15531;
OX101754.1_Tachina_lurida_genome_assembly,_chromosome:_3	GeneMark.hmm3	start_codon	25040924	25040926	.	+	0	ID=g15531.t2.start1;Parent=g15531.t2;
OX101754.1_Tachina_lurida_genome_assembly,_chromosome:_3	GeneMark.hmm3	CDS	25040924	25041093	.	+	0	ID=g15531.t2.CDS1;Parent=g15531.t2;
OX101754.1_Tachina_lurida_genome_assembly,_chromosome:_3	GeneMark.hmm3	exon	25040924	25041093	0	+	.	ID=g15531.t2.exon1;Parent=g15531.t2;
OX101754.1_Tachina_lurida_genome_assembly,_chromosome:_3	GeneMark.hmm3	intron	25041094	25041266	.	+	1	ID=g15531.t2.intron1;Parent=g15531.t2;
OX101754.1_Tachina_lurida_genome_assembly,_chromosome:_3	GeneMark.hmm3	CDS	25041267	25041420	.	+	1	ID=g15531.t2.CDS2;Parent=g15531.t2;
OX101754.1_Tachina_lurida_genome_assembly,_chromosome:_3	GeneMark.hmm3	exon	25041267	25041420	0	+	.	ID=g15531.t2.exon2;Parent=g15531.t2;
OX101754.1_Tachina_lurida_genome_assembly,_chromosome:_3	GeneMark.hmm3	intron	25041421	25041482	.	+	0	ID=g15531.t2.intron2;Parent=g15531.t2;
OX101754.1_Tachina_lurida_genome_assembly,_chromosome:_3	GeneMark.hmm3	CDS	25041483	25041589	.	+	0	ID=g15531.t2.CDS3;Parent=g15531.t2;
OX101754.1_Tachina_lurida_genome_assembly,_chromosome:_3	GeneMark.hmm3	exon	25041483	25041589	0	+	.	ID=g15531.t2.exon3;Parent=g15531.t2;
OX101754.1_Tachina_lurida_genome_assembly,_chromosome:_3	GeneMark.hmm3	intron	25041590	25044369	.	+	1	ID=g15531.t2.intron3;Parent=g15531.t2;
OX101754.1_Tachina_lurida_genome_assembly,_chromosome:_3	GeneMark.hmm3	CDS	25044370	25044637	.	+	1	ID=g15531.t2.CDS4;Parent=g15531.t2;
OX101754.1_Tachina_lurida_genome_assembly,_chromosome:_3	GeneMark.hmm3	exon	25044370	25044637	0	+	.	ID=g15531.t2.exon4;Parent=g15531.t2;
OX101754.1_Tachina_lurida_genome_assembly,_chromosome:_3	GeneMark.hmm3	intron	25044638	25044712	.	+	0	ID=g15531.t2.intron4;Parent=g15531.t2;
OX101754.1_Tachina_lurida_genome_assembly,_chromosome:_3	GeneMark.hmm3	CDS	25044713	25044898	.	+	0	ID=g15531.t2.CDS5;Parent=g15531.t2;
OX101754.1_Tachina_lurida_genome_assembly,_chromosome:_3	GeneMark.hmm3	exon	25044713	25044898	0	+	.	ID=g15531.t2.exon5;Parent=g15531.t2;
OX101754.1_Tachina_lurida_genome_assembly,_chromosome:_3	GeneMark.hmm3	intron	25044899	25045131	.	+	0	ID=g15531.t2.intron5;Parent=g15531.t2;
OX101754.1_Tachina_lurida_genome_assembly,_chromosome:_3	GeneMark.hmm3	CDS	25045132	25045293	.	+	0	ID=g15531.t2.CDS6;Parent=g15531.t2;
OX101754.1_Tachina_lurida_genome_assembly,_chromosome:_3	GeneMark.hmm3	exon	25045132	25045293	0	+	.	ID=g15531.t2.exon6;Parent=g15531.t2;
OX101754.1_Tachina_lurida_genome_assembly,_chromosome:_3	GeneMark.hmm3	stop_codon	25045291	25045293	.	+	0	ID=g15531.t2.stop1;Parent=g15531.t2;
OX101754.1_Tachina_lurida_genome_assembly,_chromosome:_3	AUGUSTUS	gene	25045449	25053693	.	-	.	ID=g15532;
OX101754.1_Tachina_lurida_genome_assembly,_chromosome:_3	AUGUSTUS	mRNA	25045449	25053693	1	-	.	ID=g15532.t1;Parent=g15532;
OX101754.1_Tachina_lurida_genome_assembly,_chromosome:_3	AUGUSTUS	stop_codon	25045449	25045451	.	-	0	ID=g15532.t1.stop1;Parent=g15532.t1;
OX101754.1_Tachina_lurida_genome_assembly,_chromosome:_3	AUGUSTUS	CDS	25045449	25045735	1	-	2	ID=g15532.t1.CDS1;Parent=g15532.t1;
OX101754.1_Tachina_lurida_genome_assembly,_chromosome:_3	AUGUSTUS	exon	25045449	25045735	.	-	.	ID=g15532.t1.exon1;Parent=g15532.t1;
OX101754.1_Tachina_lurida_genome_assembly,_chromosome:_3	AUGUSTUS	intron	25045736	25049174	1	-	.	ID=g15532.t1.intron1;Parent=g15532.t1;
OX101754.1_Tachina_lurida_genome_assembly,_chromosome:_3	AUGUSTUS	CDS	25049175	25053581	1	-	2	ID=g15532.t1.CDS2;Parent=g15532.t1;
OX101754.1_Tachina_lurida_genome_assembly,_chromosome:_3	AUGUSTUS	exon	25049175	25053581	.	-	.	ID=g15532.t1.exon2;Parent=g15532.t1;
OX101754.1_Tachina_lurida_genome_assembly,_chromosome:_3	AUGUSTUS	intron	25053582	25053656	1	-	.	ID=g15532.t1.intron2;Parent=g15532.t1;
OX101754.1_Tachina_lurida_genome_assembly,_chromosome:_3	AUGUSTUS	CDS	25053657	25053693	1	-	0	ID=g15532.t1.CDS3;Parent=g15532.t1;
OX101754.1_Tachina_lurida_genome_assembly,_chromosome:_3	AUGUSTUS	exon	25053657	25053693	.	-	.	ID=g15532.t1.exon3;Parent=g15532.t1;
OX101754.1_Tachina_lurida_genome_assembly,_chromosome:_3	AUGUSTUS	start_codon	25053691	25053693	.	-	0	ID=g15532.t1.start1;Parent=g15532.t1;
OX101754.1_Tachina_lurida_genome_assembly,_chromosome:_3	AUGUSTUS	gene	25091539	25105763	.	-	.	ID=g15533;
OX101754.1_Tachina_lurida_genome_assembly,_chromosome:_3	AUGUSTUS	mRNA	25091539	25105763	1	-	.	ID=g15533.t1;Parent=g15533;
OX101754.1_Tachina_lurida_genome_assembly,_chromosome:_3	AUGUSTUS	stop_codon	25091539	25091541	.	-	0	ID=g15533.t1.stop1;Parent=g15533.t1;
OX101754.1_Tachina_lurida_genome_assembly,_chromosome:_3	AUGUSTUS	CDS	25091539	25092776	1	-	2	ID=g15533.t1.CDS1;Parent=g15533.t1;
OX101754.1_Tachina_lurida_genome_assembly,_chromosome:_3	AUGUSTUS	exon	25091539	25092776	.	-	.	ID=g15533.t1.exon1;Parent=g15533.t1;
OX101754.1_Tachina_lurida_genome_assembly,_chromosome:_3	AUGUSTUS	intron	25092777	25092837	1	-	.	ID=g15533.t1.intron1;Parent=g15533.t1;
OX101754.1_Tachina_lurida_genome_assembly,_chromosome:_3	AUGUSTUS	CDS	25092838	25093189	1	-	0	ID=g15533.t1.CDS2;Parent=g15533.t1;
OX101754.1_Tachina_lurida_genome_assembly,_chromosome:_3	AUGUSTUS	exon	25092838	25093189	.	-	.	ID=g15533.t1.exon2;Parent=g15533.t1;
OX101754.1_Tachina_lurida_genome_assembly,_chromosome:_3	AUGUSTUS	intron	25093190	25093261	1	-	.	ID=g15533.t1.intron2;Parent=g15533.t1;
OX101754.1_Tachina_lurida_genome_assembly,_chromosome:_3	AUGUSTUS	CDS	25093262	25093887	1	-	2	ID=g15533.t1.CDS3;Parent=g15533.t1;
OX101754.1_Tachina_lurida_genome_assembly,_chromosome:_3	AUGUSTUS	exon	25093262	25093887	.	-	.	ID=g15533.t1.exon3;Parent=g15533.t1;
OX101754.1_Tachina_lurida_genome_assembly,_chromosome:_3	AUGUSTUS	intron	25093888	25093953	1	-	.	ID=g15533.t1.intron3;Parent=g15533.t1;
OX101754.1_Tachina_lurida_genome_assembly,_chromosome:_3	AUGUSTUS	CDS	25093954	25094695	1	-	0	ID=g15533.t1.CDS4;Parent=g15533.t1;
OX101754.1_Tachina_lurida_genome_assembly,_chromosome:_3	AUGUSTUS	exon	25093954	25094695	.	-	.	ID=g15533.t1.exon4;Parent=g15533.t1;
OX101754.1_Tachina_lurida_genome_assembly,_chromosome:_3	AUGUSTUS	intron	25094696	25096998	1	-	.	ID=g15533.t1.intron4;Parent=g15533.t1;
OX101754.1_Tachina_lurida_genome_assembly,_chromosome:_3	AUGUSTUS	CDS	25096999	25097414	1	-	2	ID=g15533.t1.CDS5;Parent=g15533.t1;
OX101754.1_Tachina_lurida_genome_assembly,_chromosome:_3	AUGUSTUS	exon	25096999	25097414	.	-	.	ID=g15533.t1.exon5;Parent=g15533.t1;
OX101754.1_Tachina_lurida_genome_assembly,_chromosome:_3	AUGUSTUS	intron	25097415	25097483	1	-	.	ID=g15533.t1.intron5;Parent=g15533.t1;
OX101754.1_Tachina_lurida_genome_assembly,_chromosome:_3	AUGUSTUS	CDS	25097484	25097880	1	-	0	ID=g15533.t1.CDS6;Parent=g15533.t1;
OX101754.1_Tachina_lurida_genome_assembly,_chromosome:_3	AUGUSTUS	exon	25097484	25097880	.	-	.	ID=g15533.t1.exon6;Parent=g15533.t1;
OX101754.1_Tachina_lurida_genome_assembly,_chromosome:_3	AUGUSTUS	intron	25097881	25097949	1	-	.	ID=g15533.t1.intron6;Parent=g15533.t1;
OX101754.1_Tachina_lurida_genome_assembly,_chromosome:_3	AUGUSTUS	CDS	25097950	25099983	1	-	0	ID=g15533.t1.CDS7;Parent=g15533.t1;
OX101754.1_Tachina_lurida_genome_assembly,_chromosome:_3	AUGUSTUS	exon	25097950	25099983	.	-	.	ID=g15533.t1.exon7;Parent=g15533.t1;
OX101754.1_Tachina_lurida_genome_assembly,_chromosome:_3	AUGUSTUS	intron	25099984	25100050	1	-	.	ID=g15533.t1.intron7;Parent=g15533.t1;
OX101754.1_Tachina_lurida_genome_assembly,_chromosome:_3	AUGUSTUS	CDS	25100051	25100613	1	-	2	ID=g15533.t1.CDS8;Parent=g15533.t1;
OX101754.1_Tachina_lurida_genome_assembly,_chromosome:_3	AUGUSTUS	exon	25100051	25100613	.	-	.	ID=g15533.t1.exon8;Parent=g15533.t1;
OX101754.1_Tachina_lurida_genome_assembly,_chromosome:_3	AUGUSTUS	intron	25100614	25105093	1	-	.	ID=g15533.t1.intron8;Parent=g15533.t1;
OX101754.1_Tachina_lurida_genome_assembly,_chromosome:_3	AUGUSTUS	CDS	25105094	25105763	1	-	0	ID=g15533.t1.CDS9;Parent=g15533.t1;
OX101754.1_Tachina_lurida_genome_assembly,_chromosome:_3	AUGUSTUS	exon	25105094	25105763	.	-	.	ID=g15533.t1.exon9;Parent=g15533.t1;
OX101754.1_Tachina_lurida_genome_assembly,_chromosome:_3	AUGUSTUS	start_codon	25105761	25105763	.	-	0	ID=g15533.t1.start1;Parent=g15533.t1;
OX101754.1_Tachina_lurida_genome_assembly,_chromosome:_3	AUGUSTUS	gene	25149259	25150284	.	-	.	ID=g15534;
OX101754.1_Tachina_lurida_genome_assembly,_chromosome:_3	AUGUSTUS	mRNA	25149259	25150284	0.57	-	.	ID=g15534.t1;Parent=g15534;
OX101754.1_Tachina_lurida_genome_assembly,_chromosome:_3	AUGUSTUS	stop_codon	25149259	25149261	.	-	0	ID=g15534.t1.stop1;Parent=g15534.t1;
OX101754.1_Tachina_lurida_genome_assembly,_chromosome:_3	AUGUSTUS	CDS	25149259	25150284	0.57	-	0	ID=g15534.t1.CDS1;Parent=g15534.t1;
OX101754.1_Tachina_lurida_genome_assembly,_chromosome:_3	AUGUSTUS	exon	25149259	25150284	.	-	.	ID=g15534.t1.exon1;Parent=g15534.t1;
OX101754.1_Tachina_lurida_genome_assembly,_chromosome:_3	AUGUSTUS	start_codon	25150282	25150284	.	-	0	ID=g15534.t1.start1;Parent=g15534.t1;
OX101754.1_Tachina_lurida_genome_assembly,_chromosome:_3	AUGUSTUS	gene	25150528	25152431	.	-	.	ID=g15535;
OX101754.1_Tachina_lurida_genome_assembly,_chromosome:_3	AUGUSTUS	mRNA	25150528	25152431	0.35	-	.	ID=g15535.t1;Parent=g15535;
OX101754.1_Tachina_lurida_genome_assembly,_chromosome:_3	AUGUSTUS	stop_codon	25150528	25150530	.	-	0	ID=g15535.t1.stop1;Parent=g15535.t1;
OX101754.1_Tachina_lurida_genome_assembly,_chromosome:_3	AUGUSTUS	CDS	25150528	25152197	0.35	-	2	ID=g15535.t1.CDS1;Parent=g15535.t1;
OX101754.1_Tachina_lurida_genome_assembly,_chromosome:_3	AUGUSTUS	exon	25150528	25152197	.	-	.	ID=g15535.t1.exon1;Parent=g15535.t1;
OX101754.1_Tachina_lurida_genome_assembly,_chromosome:_3	AUGUSTUS	intron	25152198	25152370	0.51	-	.	ID=g15535.t1.intron1;Parent=g15535.t1;
OX101754.1_Tachina_lurida_genome_assembly,_chromosome:_3	AUGUSTUS	CDS	25152371	25152431	1	-	0	ID=g15535.t1.CDS2;Parent=g15535.t1;
OX101754.1_Tachina_lurida_genome_assembly,_chromosome:_3	AUGUSTUS	exon	25152371	25152431	.	-	.	ID=g15535.t1.exon2;Parent=g15535.t1;
OX101754.1_Tachina_lurida_genome_assembly,_chromosome:_3	AUGUSTUS	start_codon	25152429	25152431	.	-	0	ID=g15535.t1.start1;Parent=g15535.t1;
OX101754.1_Tachina_lurida_genome_assembly,_chromosome:_3	AUGUSTUS	mRNA	25150528	25152431	0.22	-	.	ID=g15535.t2;Parent=g15535;
OX101754.1_Tachina_lurida_genome_assembly,_chromosome:_3	AUGUSTUS	stop_codon	25150528	25150530	.	-	0	ID=g15535.t2.stop1;Parent=g15535.t2;
OX101754.1_Tachina_lurida_genome_assembly,_chromosome:_3	AUGUSTUS	CDS	25150528	25151133	0.48	-	0	ID=g15535.t2.CDS1;Parent=g15535.t2;
OX101754.1_Tachina_lurida_genome_assembly,_chromosome:_3	AUGUSTUS	exon	25150528	25151133	.	-	.	ID=g15535.t2.exon1;Parent=g15535.t2;
OX101754.1_Tachina_lurida_genome_assembly,_chromosome:_3	AUGUSTUS	intron	25151134	25151754	0.63	-	.	ID=g15535.t2.intron1;Parent=g15535.t2;
OX101754.1_Tachina_lurida_genome_assembly,_chromosome:_3	AUGUSTUS	CDS	25151755	25152197	0.37	-	2	ID=g15535.t2.CDS2;Parent=g15535.t2;
OX101754.1_Tachina_lurida_genome_assembly,_chromosome:_3	AUGUSTUS	exon	25151755	25152197	.	-	.	ID=g15535.t2.exon2;Parent=g15535.t2;
OX101754.1_Tachina_lurida_genome_assembly,_chromosome:_3	AUGUSTUS	intron	25152198	25152370	0.48	-	.	ID=g15535.t2.intron2;Parent=g15535.t2;
OX101754.1_Tachina_lurida_genome_assembly,_chromosome:_3	AUGUSTUS	CDS	25152371	25152431	0.99	-	0	ID=g15535.t2.CDS3;Parent=g15535.t2;
OX101754.1_Tachina_lurida_genome_assembly,_chromosome:_3	AUGUSTUS	exon	25152371	25152431	.	-	.	ID=g15535.t2.exon3;Parent=g15535.t2;
OX101754.1_Tachina_lurida_genome_assembly,_chromosome:_3	AUGUSTUS	start_codon	25152429	25152431	.	-	0	ID=g15535.t2.start1;Parent=g15535.t2;
OX101754.1_Tachina_lurida_genome_assembly,_chromosome:_3	AUGUSTUS	gene	25152648	25153136	.	-	.	ID=g15536;
OX101754.1_Tachina_lurida_genome_assembly,_chromosome:_3	AUGUSTUS	mRNA	25152648	25153136	0.54	-	.	ID=g15536.t1;Parent=g15536;
OX101754.1_Tachina_lurida_genome_assembly,_chromosome:_3	AUGUSTUS	stop_codon	25152648	25152650	.	-	0	ID=g15536.t1.stop1;Parent=g15536.t1;
OX101754.1_Tachina_lurida_genome_assembly,_chromosome:_3	AUGUSTUS	CDS	25152648	25153026	0.54	-	1	ID=g15536.t1.CDS1;Parent=g15536.t1;
OX101754.1_Tachina_lurida_genome_assembly,_chromosome:_3	AUGUSTUS	exon	25152648	25153026	.	-	.	ID=g15536.t1.exon1;Parent=g15536.t1;
OX101754.1_Tachina_lurida_genome_assembly,_chromosome:_3	AUGUSTUS	intron	25153027	25153083	0.54	-	.	ID=g15536.t1.intron1;Parent=g15536.t1;
OX101754.1_Tachina_lurida_genome_assembly,_chromosome:_3	AUGUSTUS	CDS	25153084	25153136	0.94	-	0	ID=g15536.t1.CDS2;Parent=g15536.t1;
OX101754.1_Tachina_lurida_genome_assembly,_chromosome:_3	AUGUSTUS	exon	25153084	25153136	.	-	.	ID=g15536.t1.exon2;Parent=g15536.t1;
OX101754.1_Tachina_lurida_genome_assembly,_chromosome:_3	AUGUSTUS	start_codon	25153134	25153136	.	-	0	ID=g15536.t1.start1;Parent=g15536.t1;
OX101754.1_Tachina_lurida_genome_assembly,_chromosome:_3	AUGUSTUS	gene	25161697	25166415	.	+	.	ID=g15537;
OX101754.1_Tachina_lurida_genome_assembly,_chromosome:_3	AUGUSTUS	mRNA	25161697	25166415	1	+	.	ID=g15537.t1;Parent=g15537;
OX101754.1_Tachina_lurida_genome_assembly,_chromosome:_3	AUGUSTUS	start_codon	25161697	25161699	.	+	0	ID=g15537.t1.start1;Parent=g15537.t1;
OX101754.1_Tachina_lurida_genome_assembly,_chromosome:_3	AUGUSTUS	CDS	25161697	25161812	1	+	0	ID=g15537.t1.CDS1;Parent=g15537.t1;
OX101754.1_Tachina_lurida_genome_assembly,_chromosome:_3	AUGUSTUS	exon	25161697	25161812	.	+	.	ID=g15537.t1.exon1;Parent=g15537.t1;
OX101754.1_Tachina_lurida_genome_assembly,_chromosome:_3	AUGUSTUS	intron	25161813	25164346	1	+	.	ID=g15537.t1.intron1;Parent=g15537.t1;
OX101754.1_Tachina_lurida_genome_assembly,_chromosome:_3	AUGUSTUS	CDS	25164347	25164438	1	+	1	ID=g15537.t1.CDS2;Parent=g15537.t1;
OX101754.1_Tachina_lurida_genome_assembly,_chromosome:_3	AUGUSTUS	exon	25164347	25164438	.	+	.	ID=g15537.t1.exon2;Parent=g15537.t1;
OX101754.1_Tachina_lurida_genome_assembly,_chromosome:_3	AUGUSTUS	intron	25164439	25164534	1	+	.	ID=g15537.t1.intron2;Parent=g15537.t1;
OX101754.1_Tachina_lurida_genome_assembly,_chromosome:_3	AUGUSTUS	CDS	25164535	25164788	1	+	2	ID=g15537.t1.CDS3;Parent=g15537.t1;
OX101754.1_Tachina_lurida_genome_assembly,_chromosome:_3	AUGUSTUS	exon	25164535	25164788	.	+	.	ID=g15537.t1.exon3;Parent=g15537.t1;
OX101754.1_Tachina_lurida_genome_assembly,_chromosome:_3	AUGUSTUS	intron	25164789	25165908	1	+	.	ID=g15537.t1.intron3;Parent=g15537.t1;
OX101754.1_Tachina_lurida_genome_assembly,_chromosome:_3	AUGUSTUS	CDS	25165909	25166116	1	+	0	ID=g15537.t1.CDS4;Parent=g15537.t1;
OX101754.1_Tachina_lurida_genome_assembly,_chromosome:_3	AUGUSTUS	exon	25165909	25166116	.	+	.	ID=g15537.t1.exon4;Parent=g15537.t1;
OX101754.1_Tachina_lurida_genome_assembly,_chromosome:_3	AUGUSTUS	intron	25166117	25166341	1	+	.	ID=g15537.t1.intron4;Parent=g15537.t1;
OX101754.1_Tachina_lurida_genome_assembly,_chromosome:_3	AUGUSTUS	CDS	25166342	25166415	1	+	2	ID=g15537.t1.CDS5;Parent=g15537.t1;
OX101754.1_Tachina_lurida_genome_assembly,_chromosome:_3	AUGUSTUS	exon	25166342	25166415	.	+	.	ID=g15537.t1.exon5;Parent=g15537.t1;
OX101754.1_Tachina_lurida_genome_assembly,_chromosome:_3	AUGUSTUS	stop_codon	25166413	25166415	.	+	0	ID=g15537.t1.stop1;Parent=g15537.t1;
OX101754.1_Tachina_lurida_genome_assembly,_chromosome:_3	AUGUSTUS	gene	25168846	25177255	.	+	.	ID=g15538;
OX101754.1_Tachina_lurida_genome_assembly,_chromosome:_3	AUGUSTUS	mRNA	25168846	25177255	1	+	.	ID=g15538.t1;Parent=g15538;
OX101754.1_Tachina_lurida_genome_assembly,_chromosome:_3	AUGUSTUS	start_codon	25168846	25168848	.	+	0	ID=g15538.t1.start1;Parent=g15538.t1;
OX101754.1_Tachina_lurida_genome_assembly,_chromosome:_3	AUGUSTUS	CDS	25168846	25168944	1	+	0	ID=g15538.t1.CDS1;Parent=g15538.t1;
OX101754.1_Tachina_lurida_genome_assembly,_chromosome:_3	AUGUSTUS	exon	25168846	25168944	.	+	.	ID=g15538.t1.exon1;Parent=g15538.t1;
OX101754.1_Tachina_lurida_genome_assembly,_chromosome:_3	AUGUSTUS	intron	25168945	25174218	1	+	.	ID=g15538.t1.intron1;Parent=g15538.t1;
OX101754.1_Tachina_lurida_genome_assembly,_chromosome:_3	AUGUSTUS	CDS	25174219	25174443	1	+	0	ID=g15538.t1.CDS2;Parent=g15538.t1;
OX101754.1_Tachina_lurida_genome_assembly,_chromosome:_3	AUGUSTUS	exon	25174219	25174443	.	+	.	ID=g15538.t1.exon2;Parent=g15538.t1;
OX101754.1_Tachina_lurida_genome_assembly,_chromosome:_3	AUGUSTUS	intron	25174444	25174538	1	+	.	ID=g15538.t1.intron2;Parent=g15538.t1;
OX101754.1_Tachina_lurida_genome_assembly,_chromosome:_3	AUGUSTUS	CDS	25174539	25175321	1	+	0	ID=g15538.t1.CDS3;Parent=g15538.t1;
OX101754.1_Tachina_lurida_genome_assembly,_chromosome:_3	AUGUSTUS	exon	25174539	25175321	.	+	.	ID=g15538.t1.exon3;Parent=g15538.t1;
OX101754.1_Tachina_lurida_genome_assembly,_chromosome:_3	AUGUSTUS	intron	25175322	25175395	1	+	.	ID=g15538.t1.intron3;Parent=g15538.t1;
OX101754.1_Tachina_lurida_genome_assembly,_chromosome:_3	AUGUSTUS	CDS	25175396	25175577	1	+	0	ID=g15538.t1.CDS4;Parent=g15538.t1;
OX101754.1_Tachina_lurida_genome_assembly,_chromosome:_3	AUGUSTUS	exon	25175396	25175577	.	+	.	ID=g15538.t1.exon4;Parent=g15538.t1;
OX101754.1_Tachina_lurida_genome_assembly,_chromosome:_3	AUGUSTUS	intron	25175578	25176735	1	+	.	ID=g15538.t1.intron4;Parent=g15538.t1;
OX101754.1_Tachina_lurida_genome_assembly,_chromosome:_3	AUGUSTUS	CDS	25176736	25176982	1	+	1	ID=g15538.t1.CDS5;Parent=g15538.t1;
OX101754.1_Tachina_lurida_genome_assembly,_chromosome:_3	AUGUSTUS	exon	25176736	25176982	.	+	.	ID=g15538.t1.exon5;Parent=g15538.t1;
OX101754.1_Tachina_lurida_genome_assembly,_chromosome:_3	AUGUSTUS	intron	25176983	25177060	1	+	.	ID=g15538.t1.intron5;Parent=g15538.t1;
OX101754.1_Tachina_lurida_genome_assembly,_chromosome:_3	AUGUSTUS	CDS	25177061	25177255	1	+	0	ID=g15538.t1.CDS6;Parent=g15538.t1;
OX101754.1_Tachina_lurida_genome_assembly,_chromosome:_3	AUGUSTUS	exon	25177061	25177255	.	+	.	ID=g15538.t1.exon6;Parent=g15538.t1;
OX101754.1_Tachina_lurida_genome_assembly,_chromosome:_3	AUGUSTUS	stop_codon	25177253	25177255	.	+	0	ID=g15538.t1.stop1;Parent=g15538.t1;
OX101754.1_Tachina_lurida_genome_assembly,_chromosome:_3	AUGUSTUS	gene	25182719	25186367	.	-	.	ID=g15539;
OX101754.1_Tachina_lurida_genome_assembly,_chromosome:_3	AUGUSTUS	mRNA	25182719	25186367	0.6	-	.	ID=g15539.t1;Parent=g15539;
OX101754.1_Tachina_lurida_genome_assembly,_chromosome:_3	AUGUSTUS	stop_codon	25182719	25182721	.	-	0	ID=g15539.t1.stop1;Parent=g15539.t1;
OX101754.1_Tachina_lurida_genome_assembly,_chromosome:_3	AUGUSTUS	CDS	25182719	25183018	1	-	0	ID=g15539.t1.CDS1;Parent=g15539.t1;
OX101754.1_Tachina_lurida_genome_assembly,_chromosome:_3	AUGUSTUS	exon	25182719	25183018	.	-	.	ID=g15539.t1.exon1;Parent=g15539.t1;
OX101754.1_Tachina_lurida_genome_assembly,_chromosome:_3	AUGUSTUS	intron	25183019	25185512	1	-	.	ID=g15539.t1.intron1;Parent=g15539.t1;
OX101754.1_Tachina_lurida_genome_assembly,_chromosome:_3	AUGUSTUS	CDS	25185513	25186097	1	-	0	ID=g15539.t1.CDS2;Parent=g15539.t1;
OX101754.1_Tachina_lurida_genome_assembly,_chromosome:_3	AUGUSTUS	exon	25185513	25186097	.	-	.	ID=g15539.t1.exon2;Parent=g15539.t1;
OX101754.1_Tachina_lurida_genome_assembly,_chromosome:_3	AUGUSTUS	intron	25186098	25186313	0.6	-	.	ID=g15539.t1.intron2;Parent=g15539.t1;
OX101754.1_Tachina_lurida_genome_assembly,_chromosome:_3	AUGUSTUS	CDS	25186314	25186367	0.6	-	0	ID=g15539.t1.CDS3;Parent=g15539.t1;
OX101754.1_Tachina_lurida_genome_assembly,_chromosome:_3	AUGUSTUS	exon	25186314	25186367	.	-	.	ID=g15539.t1.exon3;Parent=g15539.t1;
OX101754.1_Tachina_lurida_genome_assembly,_chromosome:_3	AUGUSTUS	start_codon	25186365	25186367	.	-	0	ID=g15539.t1.start1;Parent=g15539.t1;
OX101754.1_Tachina_lurida_genome_assembly,_chromosome:_3	AUGUSTUS	gene	25187807	25189497	.	-	.	ID=g15540;
OX101754.1_Tachina_lurida_genome_assembly,_chromosome:_3	AUGUSTUS	mRNA	25187807	25189497	1	-	.	ID=g15540.t1;Parent=g15540;
OX101754.1_Tachina_lurida_genome_assembly,_chromosome:_3	AUGUSTUS	stop_codon	25187807	25187809	.	-	0	ID=g15540.t1.stop1;Parent=g15540.t1;
OX101754.1_Tachina_lurida_genome_assembly,_chromosome:_3	AUGUSTUS	CDS	25187807	25187885	1	-	1	ID=g15540.t1.CDS1;Parent=g15540.t1;
OX101754.1_Tachina_lurida_genome_assembly,_chromosome:_3	AUGUSTUS	exon	25187807	25187885	.	-	.	ID=g15540.t1.exon1;Parent=g15540.t1;
OX101754.1_Tachina_lurida_genome_assembly,_chromosome:_3	AUGUSTUS	intron	25187886	25187948	1	-	.	ID=g15540.t1.intron1;Parent=g15540.t1;
OX101754.1_Tachina_lurida_genome_assembly,_chromosome:_3	AUGUSTUS	CDS	25187949	25188134	1	-	1	ID=g15540.t1.CDS2;Parent=g15540.t1;
OX101754.1_Tachina_lurida_genome_assembly,_chromosome:_3	AUGUSTUS	exon	25187949	25188134	.	-	.	ID=g15540.t1.exon2;Parent=g15540.t1;
OX101754.1_Tachina_lurida_genome_assembly,_chromosome:_3	AUGUSTUS	intron	25188135	25188200	1	-	.	ID=g15540.t1.intron2;Parent=g15540.t1;
OX101754.1_Tachina_lurida_genome_assembly,_chromosome:_3	AUGUSTUS	CDS	25188201	25188269	1	-	1	ID=g15540.t1.CDS3;Parent=g15540.t1;
OX101754.1_Tachina_lurida_genome_assembly,_chromosome:_3	AUGUSTUS	exon	25188201	25188269	.	-	.	ID=g15540.t1.exon3;Parent=g15540.t1;
OX101754.1_Tachina_lurida_genome_assembly,_chromosome:_3	AUGUSTUS	intron	25188270	25188353	1	-	.	ID=g15540.t1.intron3;Parent=g15540.t1;
OX101754.1_Tachina_lurida_genome_assembly,_chromosome:_3	AUGUSTUS	CDS	25188354	25188587	1	-	1	ID=g15540.t1.CDS4;Parent=g15540.t1;
OX101754.1_Tachina_lurida_genome_assembly,_chromosome:_3	AUGUSTUS	exon	25188354	25188587	.	-	.	ID=g15540.t1.exon4;Parent=g15540.t1;
OX101754.1_Tachina_lurida_genome_assembly,_chromosome:_3	AUGUSTUS	intron	25188588	25188650	1	-	.	ID=g15540.t1.intron4;Parent=g15540.t1;
OX101754.1_Tachina_lurida_genome_assembly,_chromosome:_3	AUGUSTUS	CDS	25188651	25188758	1	-	1	ID=g15540.t1.CDS5;Parent=g15540.t1;
OX101754.1_Tachina_lurida_genome_assembly,_chromosome:_3	AUGUSTUS	exon	25188651	25188758	.	-	.	ID=g15540.t1.exon5;Parent=g15540.t1;
OX101754.1_Tachina_lurida_genome_assembly,_chromosome:_3	AUGUSTUS	intron	25188759	25188964	1	-	.	ID=g15540.t1.intron5;Parent=g15540.t1;
OX101754.1_Tachina_lurida_genome_assembly,_chromosome:_3	AUGUSTUS	CDS	25188965	25189084	1	-	1	ID=g15540.t1.CDS6;Parent=g15540.t1;
OX101754.1_Tachina_lurida_genome_assembly,_chromosome:_3	AUGUSTUS	exon	25188965	25189084	.	-	.	ID=g15540.t1.exon6;Parent=g15540.t1;
OX101754.1_Tachina_lurida_genome_assembly,_chromosome:_3	AUGUSTUS	intron	25189085	25189155	1	-	.	ID=g15540.t1.intron6;Parent=g15540.t1;
OX101754.1_Tachina_lurida_genome_assembly,_chromosome:_3	AUGUSTUS	CDS	25189156	25189354	1	-	2	ID=g15540.t1.CDS7;Parent=g15540.t1;
OX101754.1_Tachina_lurida_genome_assembly,_chromosome:_3	AUGUSTUS	exon	25189156	25189354	.	-	.	ID=g15540.t1.exon7;Parent=g15540.t1;
OX101754.1_Tachina_lurida_genome_assembly,_chromosome:_3	AUGUSTUS	intron	25189355	25189412	1	-	.	ID=g15540.t1.intron7;Parent=g15540.t1;
OX101754.1_Tachina_lurida_genome_assembly,_chromosome:_3	AUGUSTUS	CDS	25189413	25189497	1	-	0	ID=g15540.t1.CDS8;Parent=g15540.t1;
OX101754.1_Tachina_lurida_genome_assembly,_chromosome:_3	AUGUSTUS	exon	25189413	25189497	.	-	.	ID=g15540.t1.exon8;Parent=g15540.t1;
OX101754.1_Tachina_lurida_genome_assembly,_chromosome:_3	AUGUSTUS	start_codon	25189495	25189497	.	-	0	ID=g15540.t1.start1;Parent=g15540.t1;
OX101754.1_Tachina_lurida_genome_assembly,_chromosome:_3	AUGUSTUS	gene	25191681	25197925	.	+	.	ID=g15541;
OX101754.1_Tachina_lurida_genome_assembly,_chromosome:_3	AUGUSTUS	mRNA	25191681	25197925	1	+	.	ID=g15541.t1;Parent=g15541;
OX101754.1_Tachina_lurida_genome_assembly,_chromosome:_3	AUGUSTUS	start_codon	25191681	25191683	.	+	0	ID=g15541.t1.start1;Parent=g15541.t1;
OX101754.1_Tachina_lurida_genome_assembly,_chromosome:_3	AUGUSTUS	CDS	25191681	25191806	1	+	0	ID=g15541.t1.CDS1;Parent=g15541.t1;
OX101754.1_Tachina_lurida_genome_assembly,_chromosome:_3	AUGUSTUS	exon	25191681	25191806	.	+	.	ID=g15541.t1.exon1;Parent=g15541.t1;
OX101754.1_Tachina_lurida_genome_assembly,_chromosome:_3	AUGUSTUS	intron	25191807	25192547	1	+	.	ID=g15541.t1.intron1;Parent=g15541.t1;
OX101754.1_Tachina_lurida_genome_assembly,_chromosome:_3	AUGUSTUS	CDS	25192548	25193214	1	+	0	ID=g15541.t1.CDS2;Parent=g15541.t1;
OX101754.1_Tachina_lurida_genome_assembly,_chromosome:_3	AUGUSTUS	exon	25192548	25193214	.	+	.	ID=g15541.t1.exon2;Parent=g15541.t1;
OX101754.1_Tachina_lurida_genome_assembly,_chromosome:_3	AUGUSTUS	intron	25193215	25195258	1	+	.	ID=g15541.t1.intron2;Parent=g15541.t1;
OX101754.1_Tachina_lurida_genome_assembly,_chromosome:_3	AUGUSTUS	CDS	25195259	25195857	1	+	2	ID=g15541.t1.CDS3;Parent=g15541.t1;
OX101754.1_Tachina_lurida_genome_assembly,_chromosome:_3	AUGUSTUS	exon	25195259	25195857	.	+	.	ID=g15541.t1.exon3;Parent=g15541.t1;
OX101754.1_Tachina_lurida_genome_assembly,_chromosome:_3	AUGUSTUS	intron	25195858	25197751	1	+	.	ID=g15541.t1.intron3;Parent=g15541.t1;
OX101754.1_Tachina_lurida_genome_assembly,_chromosome:_3	AUGUSTUS	CDS	25197752	25197925	1	+	0	ID=g15541.t1.CDS4;Parent=g15541.t1;
OX101754.1_Tachina_lurida_genome_assembly,_chromosome:_3	AUGUSTUS	exon	25197752	25197925	.	+	.	ID=g15541.t1.exon4;Parent=g15541.t1;
OX101754.1_Tachina_lurida_genome_assembly,_chromosome:_3	AUGUSTUS	stop_codon	25197923	25197925	.	+	0	ID=g15541.t1.stop1;Parent=g15541.t1;
OX101754.1_Tachina_lurida_genome_assembly,_chromosome:_3	AUGUSTUS	gene	25213141	25216181	.	-	.	ID=g15542;
OX101754.1_Tachina_lurida_genome_assembly,_chromosome:_3	AUGUSTUS	mRNA	25213141	25216181	1	-	.	ID=g15542.t1;Parent=g15542;
OX101754.1_Tachina_lurida_genome_assembly,_chromosome:_3	AUGUSTUS	stop_codon	25213141	25213143	.	-	0	ID=g15542.t1.stop1;Parent=g15542.t1;
OX101754.1_Tachina_lurida_genome_assembly,_chromosome:_3	AUGUSTUS	CDS	25213141	25213235	1	-	2	ID=g15542.t1.CDS1;Parent=g15542.t1;
OX101754.1_Tachina_lurida_genome_assembly,_chromosome:_3	AUGUSTUS	exon	25213141	25213235	.	-	.	ID=g15542.t1.exon1;Parent=g15542.t1;
OX101754.1_Tachina_lurida_genome_assembly,_chromosome:_3	AUGUSTUS	intron	25213236	25214434	1	-	.	ID=g15542.t1.intron1;Parent=g15542.t1;
OX101754.1_Tachina_lurida_genome_assembly,_chromosome:_3	AUGUSTUS	CDS	25214435	25214919	1	-	1	ID=g15542.t1.CDS2;Parent=g15542.t1;
OX101754.1_Tachina_lurida_genome_assembly,_chromosome:_3	AUGUSTUS	exon	25214435	25214919	.	-	.	ID=g15542.t1.exon2;Parent=g15542.t1;
OX101754.1_Tachina_lurida_genome_assembly,_chromosome:_3	AUGUSTUS	intron	25214920	25214999	1	-	.	ID=g15542.t1.intron2;Parent=g15542.t1;
OX101754.1_Tachina_lurida_genome_assembly,_chromosome:_3	AUGUSTUS	CDS	25215000	25215106	1	-	0	ID=g15542.t1.CDS3;Parent=g15542.t1;
OX101754.1_Tachina_lurida_genome_assembly,_chromosome:_3	AUGUSTUS	exon	25215000	25215106	.	-	.	ID=g15542.t1.exon3;Parent=g15542.t1;
OX101754.1_Tachina_lurida_genome_assembly,_chromosome:_3	AUGUSTUS	intron	25215107	25215995	1	-	.	ID=g15542.t1.intron3;Parent=g15542.t1;
OX101754.1_Tachina_lurida_genome_assembly,_chromosome:_3	AUGUSTUS	CDS	25215996	25216181	1	-	0	ID=g15542.t1.CDS4;Parent=g15542.t1;
OX101754.1_Tachina_lurida_genome_assembly,_chromosome:_3	AUGUSTUS	exon	25215996	25216181	.	-	.	ID=g15542.t1.exon4;Parent=g15542.t1;
OX101754.1_Tachina_lurida_genome_assembly,_chromosome:_3	AUGUSTUS	start_codon	25216179	25216181	.	-	0	ID=g15542.t1.start1;Parent=g15542.t1;
OX101754.1_Tachina_lurida_genome_assembly,_chromosome:_3	AUGUSTUS	gene	25225045	25225524	.	-	.	ID=g15543;
OX101754.1_Tachina_lurida_genome_assembly,_chromosome:_3	AUGUSTUS	mRNA	25225045	25225524	1	-	.	ID=g15543.t1;Parent=g15543;
OX101754.1_Tachina_lurida_genome_assembly,_chromosome:_3	AUGUSTUS	stop_codon	25225045	25225047	.	-	0	ID=g15543.t1.stop1;Parent=g15543.t1;
OX101754.1_Tachina_lurida_genome_assembly,_chromosome:_3	AUGUSTUS	CDS	25225045	25225524	1	-	0	ID=g15543.t1.CDS1;Parent=g15543.t1;
OX101754.1_Tachina_lurida_genome_assembly,_chromosome:_3	AUGUSTUS	exon	25225045	25225524	.	-	.	ID=g15543.t1.exon1;Parent=g15543.t1;
OX101754.1_Tachina_lurida_genome_assembly,_chromosome:_3	AUGUSTUS	start_codon	25225522	25225524	.	-	0	ID=g15543.t1.start1;Parent=g15543.t1;
OX101754.1_Tachina_lurida_genome_assembly,_chromosome:_3	AUGUSTUS	gene	25227316	25228831	.	+	.	ID=g15544;
OX101754.1_Tachina_lurida_genome_assembly,_chromosome:_3	AUGUSTUS	mRNA	25227316	25228831	1	+	.	ID=g15544.t1;Parent=g15544;
OX101754.1_Tachina_lurida_genome_assembly,_chromosome:_3	AUGUSTUS	start_codon	25227316	25227318	.	+	0	ID=g15544.t1.start1;Parent=g15544.t1;
OX101754.1_Tachina_lurida_genome_assembly,_chromosome:_3	AUGUSTUS	CDS	25227316	25227611	1	+	0	ID=g15544.t1.CDS1;Parent=g15544.t1;
OX101754.1_Tachina_lurida_genome_assembly,_chromosome:_3	AUGUSTUS	exon	25227316	25227611	.	+	.	ID=g15544.t1.exon1;Parent=g15544.t1;
OX101754.1_Tachina_lurida_genome_assembly,_chromosome:_3	AUGUSTUS	intron	25227612	25227673	1	+	.	ID=g15544.t1.intron1;Parent=g15544.t1;
OX101754.1_Tachina_lurida_genome_assembly,_chromosome:_3	AUGUSTUS	CDS	25227674	25227808	1	+	1	ID=g15544.t1.CDS2;Parent=g15544.t1;
OX101754.1_Tachina_lurida_genome_assembly,_chromosome:_3	AUGUSTUS	exon	25227674	25227808	.	+	.	ID=g15544.t1.exon2;Parent=g15544.t1;
OX101754.1_Tachina_lurida_genome_assembly,_chromosome:_3	AUGUSTUS	intron	25227809	25227882	1	+	.	ID=g15544.t1.intron2;Parent=g15544.t1;
OX101754.1_Tachina_lurida_genome_assembly,_chromosome:_3	AUGUSTUS	CDS	25227883	25228831	1	+	1	ID=g15544.t1.CDS3;Parent=g15544.t1;
OX101754.1_Tachina_lurida_genome_assembly,_chromosome:_3	AUGUSTUS	exon	25227883	25228831	.	+	.	ID=g15544.t1.exon3;Parent=g15544.t1;
OX101754.1_Tachina_lurida_genome_assembly,_chromosome:_3	AUGUSTUS	stop_codon	25228829	25228831	.	+	0	ID=g15544.t1.stop1;Parent=g15544.t1;
OX101754.1_Tachina_lurida_genome_assembly,_chromosome:_3	AUGUSTUS	gene	25242806	25256882	.	-	.	ID=g15545;
OX101754.1_Tachina_lurida_genome_assembly,_chromosome:_3	AUGUSTUS	mRNA	25242806	25256882	1	-	.	ID=g15545.t1;Parent=g15545;
OX101754.1_Tachina_lurida_genome_assembly,_chromosome:_3	AUGUSTUS	stop_codon	25242806	25242808	.	-	0	ID=g15545.t1.stop1;Parent=g15545.t1;
OX101754.1_Tachina_lurida_genome_assembly,_chromosome:_3	AUGUSTUS	CDS	25242806	25243030	1	-	0	ID=g15545.t1.CDS1;Parent=g15545.t1;
OX101754.1_Tachina_lurida_genome_assembly,_chromosome:_3	AUGUSTUS	exon	25242806	25243030	.	-	.	ID=g15545.t1.exon1;Parent=g15545.t1;
OX101754.1_Tachina_lurida_genome_assembly,_chromosome:_3	AUGUSTUS	intron	25243031	25247274	1	-	.	ID=g15545.t1.intron1;Parent=g15545.t1;
OX101754.1_Tachina_lurida_genome_assembly,_chromosome:_3	AUGUSTUS	CDS	25247275	25247981	1	-	2	ID=g15545.t1.CDS2;Parent=g15545.t1;
OX101754.1_Tachina_lurida_genome_assembly,_chromosome:_3	AUGUSTUS	exon	25247275	25247981	.	-	.	ID=g15545.t1.exon2;Parent=g15545.t1;
OX101754.1_Tachina_lurida_genome_assembly,_chromosome:_3	AUGUSTUS	intron	25247982	25248231	1	-	.	ID=g15545.t1.intron2;Parent=g15545.t1;
OX101754.1_Tachina_lurida_genome_assembly,_chromosome:_3	AUGUSTUS	CDS	25248232	25248360	1	-	2	ID=g15545.t1.CDS3;Parent=g15545.t1;
OX101754.1_Tachina_lurida_genome_assembly,_chromosome:_3	AUGUSTUS	exon	25248232	25248360	.	-	.	ID=g15545.t1.exon3;Parent=g15545.t1;
OX101754.1_Tachina_lurida_genome_assembly,_chromosome:_3	AUGUSTUS	intron	25248361	25249465	1	-	.	ID=g15545.t1.intron3;Parent=g15545.t1;
OX101754.1_Tachina_lurida_genome_assembly,_chromosome:_3	AUGUSTUS	CDS	25249466	25256882	1	-	0	ID=g15545.t1.CDS4;Parent=g15545.t1;
OX101754.1_Tachina_lurida_genome_assembly,_chromosome:_3	AUGUSTUS	exon	25249466	25256882	.	-	.	ID=g15545.t1.exon4;Parent=g15545.t1;
OX101754.1_Tachina_lurida_genome_assembly,_chromosome:_3	AUGUSTUS	start_codon	25256880	25256882	.	-	0	ID=g15545.t1.start1;Parent=g15545.t1;
OX101754.1_Tachina_lurida_genome_assembly,_chromosome:_3	AUGUSTUS	gene	25378257	25379840	.	+	.	ID=g15546;
OX101754.1_Tachina_lurida_genome_assembly,_chromosome:_3	AUGUSTUS	mRNA	25378257	25379840	1	+	.	ID=g15546.t1;Parent=g15546;
OX101754.1_Tachina_lurida_genome_assembly,_chromosome:_3	AUGUSTUS	start_codon	25378257	25378259	.	+	0	ID=g15546.t1.start1;Parent=g15546.t1;
OX101754.1_Tachina_lurida_genome_assembly,_chromosome:_3	AUGUSTUS	CDS	25378257	25378301	1	+	0	ID=g15546.t1.CDS1;Parent=g15546.t1;
OX101754.1_Tachina_lurida_genome_assembly,_chromosome:_3	AUGUSTUS	exon	25378257	25378301	.	+	.	ID=g15546.t1.exon1;Parent=g15546.t1;
OX101754.1_Tachina_lurida_genome_assembly,_chromosome:_3	AUGUSTUS	intron	25378302	25378376	1	+	.	ID=g15546.t1.intron1;Parent=g15546.t1;
OX101754.1_Tachina_lurida_genome_assembly,_chromosome:_3	AUGUSTUS	CDS	25378377	25379840	1	+	0	ID=g15546.t1.CDS2;Parent=g15546.t1;
OX101754.1_Tachina_lurida_genome_assembly,_chromosome:_3	AUGUSTUS	exon	25378377	25379840	.	+	.	ID=g15546.t1.exon2;Parent=g15546.t1;
OX101754.1_Tachina_lurida_genome_assembly,_chromosome:_3	AUGUSTUS	stop_codon	25379838	25379840	.	+	0	ID=g15546.t1.stop1;Parent=g15546.t1;
OX101754.1_Tachina_lurida_genome_assembly,_chromosome:_3	AUGUSTUS	gene	25384928	25390278	.	-	.	ID=g15547;
OX101754.1_Tachina_lurida_genome_assembly,_chromosome:_3	AUGUSTUS	mRNA	25384928	25387350	0.87	-	.	ID=g15547.t1;Parent=g15547;
OX101754.1_Tachina_lurida_genome_assembly,_chromosome:_3	AUGUSTUS	stop_codon	25384928	25384930	.	-	0	ID=g15547.t1.stop1;Parent=g15547.t1;
OX101754.1_Tachina_lurida_genome_assembly,_chromosome:_3	AUGUSTUS	CDS	25384928	25385068	1	-	0	ID=g15547.t1.CDS1;Parent=g15547.t1;
OX101754.1_Tachina_lurida_genome_assembly,_chromosome:_3	AUGUSTUS	exon	25384928	25385068	.	-	.	ID=g15547.t1.exon1;Parent=g15547.t1;
OX101754.1_Tachina_lurida_genome_assembly,_chromosome:_3	AUGUSTUS	intron	25385069	25385785	1	-	.	ID=g15547.t1.intron1;Parent=g15547.t1;
OX101754.1_Tachina_lurida_genome_assembly,_chromosome:_3	AUGUSTUS	CDS	25385786	25385923	1	-	0	ID=g15547.t1.CDS2;Parent=g15547.t1;
OX101754.1_Tachina_lurida_genome_assembly,_chromosome:_3	AUGUSTUS	exon	25385786	25385923	.	-	.	ID=g15547.t1.exon2;Parent=g15547.t1;
OX101754.1_Tachina_lurida_genome_assembly,_chromosome:_3	AUGUSTUS	intron	25385924	25386278	1	-	.	ID=g15547.t1.intron2;Parent=g15547.t1;
OX101754.1_Tachina_lurida_genome_assembly,_chromosome:_3	AUGUSTUS	CDS	25386279	25387119	1	-	1	ID=g15547.t1.CDS3;Parent=g15547.t1;
OX101754.1_Tachina_lurida_genome_assembly,_chromosome:_3	AUGUSTUS	exon	25386279	25387119	.	-	.	ID=g15547.t1.exon3;Parent=g15547.t1;
OX101754.1_Tachina_lurida_genome_assembly,_chromosome:_3	AUGUSTUS	intron	25387120	25387189	1	-	.	ID=g15547.t1.intron3;Parent=g15547.t1;
OX101754.1_Tachina_lurida_genome_assembly,_chromosome:_3	AUGUSTUS	CDS	25387190	25387350	0.87	-	0	ID=g15547.t1.CDS4;Parent=g15547.t1;
OX101754.1_Tachina_lurida_genome_assembly,_chromosome:_3	AUGUSTUS	exon	25387190	25387350	.	-	.	ID=g15547.t1.exon4;Parent=g15547.t1;
OX101754.1_Tachina_lurida_genome_assembly,_chromosome:_3	AUGUSTUS	start_codon	25387348	25387350	.	-	0	ID=g15547.t1.start1;Parent=g15547.t1;
OX101754.1_Tachina_lurida_genome_assembly,_chromosome:_3	AUGUSTUS	mRNA	25384928	25390278	0.88	-	.	ID=g15547.t2;Parent=g15547;
OX101754.1_Tachina_lurida_genome_assembly,_chromosome:_3	AUGUSTUS	stop_codon	25384928	25384930	.	-	0	ID=g15547.t2.stop1;Parent=g15547.t2;
OX101754.1_Tachina_lurida_genome_assembly,_chromosome:_3	AUGUSTUS	CDS	25384928	25385068	1	-	0	ID=g15547.t2.CDS1;Parent=g15547.t2;
OX101754.1_Tachina_lurida_genome_assembly,_chromosome:_3	AUGUSTUS	exon	25384928	25385068	.	-	.	ID=g15547.t2.exon1;Parent=g15547.t2;
OX101754.1_Tachina_lurida_genome_assembly,_chromosome:_3	AUGUSTUS	intron	25385069	25385785	1	-	.	ID=g15547.t2.intron1;Parent=g15547.t2;
OX101754.1_Tachina_lurida_genome_assembly,_chromosome:_3	AUGUSTUS	CDS	25385786	25385923	1	-	0	ID=g15547.t2.CDS2;Parent=g15547.t2;
OX101754.1_Tachina_lurida_genome_assembly,_chromosome:_3	AUGUSTUS	exon	25385786	25385923	.	-	.	ID=g15547.t2.exon2;Parent=g15547.t2;
OX101754.1_Tachina_lurida_genome_assembly,_chromosome:_3	AUGUSTUS	intron	25385924	25386278	1	-	.	ID=g15547.t2.intron2;Parent=g15547.t2;
OX101754.1_Tachina_lurida_genome_assembly,_chromosome:_3	AUGUSTUS	CDS	25386279	25387119	1	-	1	ID=g15547.t2.CDS3;Parent=g15547.t2;
OX101754.1_Tachina_lurida_genome_assembly,_chromosome:_3	AUGUSTUS	exon	25386279	25387119	.	-	.	ID=g15547.t2.exon3;Parent=g15547.t2;
OX101754.1_Tachina_lurida_genome_assembly,_chromosome:_3	AUGUSTUS	intron	25387120	25387189	1	-	.	ID=g15547.t2.intron3;Parent=g15547.t2;
OX101754.1_Tachina_lurida_genome_assembly,_chromosome:_3	AUGUSTUS	CDS	25387190	25387378	0.9	-	1	ID=g15547.t2.CDS4;Parent=g15547.t2;
OX101754.1_Tachina_lurida_genome_assembly,_chromosome:_3	AUGUSTUS	exon	25387190	25387378	.	-	.	ID=g15547.t2.exon4;Parent=g15547.t2;
OX101754.1_Tachina_lurida_genome_assembly,_chromosome:_3	AUGUSTUS	intron	25387379	25390234	0.88	-	.	ID=g15547.t2.intron4;Parent=g15547.t2;
OX101754.1_Tachina_lurida_genome_assembly,_chromosome:_3	AUGUSTUS	CDS	25390235	25390278	0.88	-	0	ID=g15547.t2.CDS5;Parent=g15547.t2;
OX101754.1_Tachina_lurida_genome_assembly,_chromosome:_3	AUGUSTUS	exon	25390235	25390278	.	-	.	ID=g15547.t2.exon5;Parent=g15547.t2;
OX101754.1_Tachina_lurida_genome_assembly,_chromosome:_3	AUGUSTUS	start_codon	25390276	25390278	.	-	0	ID=g15547.t2.start1;Parent=g15547.t2;
OX101754.1_Tachina_lurida_genome_assembly,_chromosome:_3	AUGUSTUS	gene	25469802	25470800	.	-	.	ID=g15548;
OX101754.1_Tachina_lurida_genome_assembly,_chromosome:_3	AUGUSTUS	mRNA	25469802	25470800	0.82	-	.	ID=g15548.t1;Parent=g15548;
OX101754.1_Tachina_lurida_genome_assembly,_chromosome:_3	AUGUSTUS	stop_codon	25469802	25469804	.	-	0	ID=g15548.t1.stop1;Parent=g15548.t1;
OX101754.1_Tachina_lurida_genome_assembly,_chromosome:_3	AUGUSTUS	CDS	25469802	25469876	1	-	0	ID=g15548.t1.CDS1;Parent=g15548.t1;
OX101754.1_Tachina_lurida_genome_assembly,_chromosome:_3	AUGUSTUS	exon	25469802	25469876	.	-	.	ID=g15548.t1.exon1;Parent=g15548.t1;
OX101754.1_Tachina_lurida_genome_assembly,_chromosome:_3	AUGUSTUS	intron	25469877	25469941	1	-	.	ID=g15548.t1.intron1;Parent=g15548.t1;
OX101754.1_Tachina_lurida_genome_assembly,_chromosome:_3	AUGUSTUS	CDS	25469942	25470136	1	-	0	ID=g15548.t1.CDS2;Parent=g15548.t1;
OX101754.1_Tachina_lurida_genome_assembly,_chromosome:_3	AUGUSTUS	exon	25469942	25470136	.	-	.	ID=g15548.t1.exon2;Parent=g15548.t1;
OX101754.1_Tachina_lurida_genome_assembly,_chromosome:_3	AUGUSTUS	intron	25470137	25470515	1	-	.	ID=g15548.t1.intron2;Parent=g15548.t1;
OX101754.1_Tachina_lurida_genome_assembly,_chromosome:_3	AUGUSTUS	CDS	25470516	25470800	0.82	-	0	ID=g15548.t1.CDS3;Parent=g15548.t1;
OX101754.1_Tachina_lurida_genome_assembly,_chromosome:_3	AUGUSTUS	exon	25470516	25470800	.	-	.	ID=g15548.t1.exon3;Parent=g15548.t1;
OX101754.1_Tachina_lurida_genome_assembly,_chromosome:_3	AUGUSTUS	start_codon	25470798	25470800	.	-	0	ID=g15548.t1.start1;Parent=g15548.t1;
OX101754.1_Tachina_lurida_genome_assembly,_chromosome:_3	AUGUSTUS	gene	25472823	25473791	.	-	.	ID=g15549;
OX101754.1_Tachina_lurida_genome_assembly,_chromosome:_3	AUGUSTUS	mRNA	25472823	25473791	0.41	-	.	ID=g15549.t1;Parent=g15549;
OX101754.1_Tachina_lurida_genome_assembly,_chromosome:_3	AUGUSTUS	stop_codon	25472823	25472825	.	-	0	ID=g15549.t1.stop1;Parent=g15549.t1;
OX101754.1_Tachina_lurida_genome_assembly,_chromosome:_3	AUGUSTUS	CDS	25472823	25473172	0.99	-	2	ID=g15549.t1.CDS1;Parent=g15549.t1;
OX101754.1_Tachina_lurida_genome_assembly,_chromosome:_3	AUGUSTUS	exon	25472823	25473172	.	-	.	ID=g15549.t1.exon1;Parent=g15549.t1;
OX101754.1_Tachina_lurida_genome_assembly,_chromosome:_3	AUGUSTUS	intron	25473173	25473252	1	-	.	ID=g15549.t1.intron1;Parent=g15549.t1;
OX101754.1_Tachina_lurida_genome_assembly,_chromosome:_3	AUGUSTUS	CDS	25473253	25473518	0.41	-	1	ID=g15549.t1.CDS2;Parent=g15549.t1;
OX101754.1_Tachina_lurida_genome_assembly,_chromosome:_3	AUGUSTUS	exon	25473253	25473518	.	-	.	ID=g15549.t1.exon2;Parent=g15549.t1;
OX101754.1_Tachina_lurida_genome_assembly,_chromosome:_3	AUGUSTUS	intron	25473519	25473783	0.41	-	.	ID=g15549.t1.intron2;Parent=g15549.t1;
OX101754.1_Tachina_lurida_genome_assembly,_chromosome:_3	AUGUSTUS	CDS	25473784	25473791	0.91	-	0	ID=g15549.t1.CDS3;Parent=g15549.t1;
OX101754.1_Tachina_lurida_genome_assembly,_chromosome:_3	AUGUSTUS	exon	25473784	25473791	.	-	.	ID=g15549.t1.exon3;Parent=g15549.t1;
OX101754.1_Tachina_lurida_genome_assembly,_chromosome:_3	AUGUSTUS	start_codon	25473789	25473791	.	-	0	ID=g15549.t1.start1;Parent=g15549.t1;
OX101754.1_Tachina_lurida_genome_assembly,_chromosome:_3	AUGUSTUS	gene	25569286	25573011	.	+	.	ID=g15550;
OX101754.1_Tachina_lurida_genome_assembly,_chromosome:_3	AUGUSTUS	mRNA	25569286	25573011	1	+	.	ID=g15550.t1;Parent=g15550;
OX101754.1_Tachina_lurida_genome_assembly,_chromosome:_3	AUGUSTUS	start_codon	25569286	25569288	.	+	0	ID=g15550.t1.start1;Parent=g15550.t1;
OX101754.1_Tachina_lurida_genome_assembly,_chromosome:_3	AUGUSTUS	CDS	25569286	25573011	1	+	0	ID=g15550.t1.CDS1;Parent=g15550.t1;
OX101754.1_Tachina_lurida_genome_assembly,_chromosome:_3	AUGUSTUS	exon	25569286	25573011	.	+	.	ID=g15550.t1.exon1;Parent=g15550.t1;
OX101754.1_Tachina_lurida_genome_assembly,_chromosome:_3	AUGUSTUS	stop_codon	25573009	25573011	.	+	0	ID=g15550.t1.stop1;Parent=g15550.t1;
OX101754.1_Tachina_lurida_genome_assembly,_chromosome:_3	AUGUSTUS	gene	25623535	25627622	.	+	.	ID=g15551;
OX101754.1_Tachina_lurida_genome_assembly,_chromosome:_3	AUGUSTUS	mRNA	25623535	25627622	1	+	.	ID=g15551.t1;Parent=g15551;
OX101754.1_Tachina_lurida_genome_assembly,_chromosome:_3	AUGUSTUS	start_codon	25623535	25623537	.	+	0	ID=g15551.t1.start1;Parent=g15551.t1;
OX101754.1_Tachina_lurida_genome_assembly,_chromosome:_3	AUGUSTUS	CDS	25623535	25623595	1	+	0	ID=g15551.t1.CDS1;Parent=g15551.t1;
OX101754.1_Tachina_lurida_genome_assembly,_chromosome:_3	AUGUSTUS	exon	25623535	25623595	.	+	.	ID=g15551.t1.exon1;Parent=g15551.t1;
OX101754.1_Tachina_lurida_genome_assembly,_chromosome:_3	AUGUSTUS	intron	25623596	25626593	1	+	.	ID=g15551.t1.intron1;Parent=g15551.t1;
OX101754.1_Tachina_lurida_genome_assembly,_chromosome:_3	AUGUSTUS	CDS	25626594	25626944	1	+	2	ID=g15551.t1.CDS2;Parent=g15551.t1;
OX101754.1_Tachina_lurida_genome_assembly,_chromosome:_3	AUGUSTUS	exon	25626594	25626944	.	+	.	ID=g15551.t1.exon2;Parent=g15551.t1;
OX101754.1_Tachina_lurida_genome_assembly,_chromosome:_3	AUGUSTUS	intron	25626945	25627022	1	+	.	ID=g15551.t1.intron2;Parent=g15551.t1;
OX101754.1_Tachina_lurida_genome_assembly,_chromosome:_3	AUGUSTUS	CDS	25627023	25627321	1	+	2	ID=g15551.t1.CDS3;Parent=g15551.t1;
OX101754.1_Tachina_lurida_genome_assembly,_chromosome:_3	AUGUSTUS	exon	25627023	25627321	.	+	.	ID=g15551.t1.exon3;Parent=g15551.t1;
OX101754.1_Tachina_lurida_genome_assembly,_chromosome:_3	AUGUSTUS	intron	25627322	25627466	1	+	.	ID=g15551.t1.intron3;Parent=g15551.t1;
OX101754.1_Tachina_lurida_genome_assembly,_chromosome:_3	AUGUSTUS	CDS	25627467	25627622	1	+	0	ID=g15551.t1.CDS4;Parent=g15551.t1;
OX101754.1_Tachina_lurida_genome_assembly,_chromosome:_3	AUGUSTUS	exon	25627467	25627622	.	+	.	ID=g15551.t1.exon4;Parent=g15551.t1;
OX101754.1_Tachina_lurida_genome_assembly,_chromosome:_3	AUGUSTUS	stop_codon	25627620	25627622	.	+	0	ID=g15551.t1.stop1;Parent=g15551.t1;
OX101754.1_Tachina_lurida_genome_assembly,_chromosome:_3	AUGUSTUS	gene	25634909	25640474	.	+	.	ID=g15552;
OX101754.1_Tachina_lurida_genome_assembly,_chromosome:_3	AUGUSTUS	mRNA	25634909	25640474	1	+	.	ID=g15552.t1;Parent=g15552;
OX101754.1_Tachina_lurida_genome_assembly,_chromosome:_3	AUGUSTUS	start_codon	25634909	25634911	.	+	0	ID=g15552.t1.start1;Parent=g15552.t1;
OX101754.1_Tachina_lurida_genome_assembly,_chromosome:_3	AUGUSTUS	CDS	25634909	25635090	1	+	0	ID=g15552.t1.CDS1;Parent=g15552.t1;
OX101754.1_Tachina_lurida_genome_assembly,_chromosome:_3	AUGUSTUS	exon	25634909	25635090	.	+	.	ID=g15552.t1.exon1;Parent=g15552.t1;
OX101754.1_Tachina_lurida_genome_assembly,_chromosome:_3	AUGUSTUS	intron	25635091	25640272	1	+	.	ID=g15552.t1.intron1;Parent=g15552.t1;
OX101754.1_Tachina_lurida_genome_assembly,_chromosome:_3	AUGUSTUS	CDS	25640273	25640474	1	+	1	ID=g15552.t1.CDS2;Parent=g15552.t1;
OX101754.1_Tachina_lurida_genome_assembly,_chromosome:_3	AUGUSTUS	exon	25640273	25640474	.	+	.	ID=g15552.t1.exon2;Parent=g15552.t1;
OX101754.1_Tachina_lurida_genome_assembly,_chromosome:_3	AUGUSTUS	stop_codon	25640472	25640474	.	+	0	ID=g15552.t1.stop1;Parent=g15552.t1;
OX101754.1_Tachina_lurida_genome_assembly,_chromosome:_3	AUGUSTUS	gene	25642240	25643712	.	+	.	ID=g15553;
OX101754.1_Tachina_lurida_genome_assembly,_chromosome:_3	AUGUSTUS	mRNA	25642240	25643712	1	+	.	ID=g15553.t1;Parent=g15553;
OX101754.1_Tachina_lurida_genome_assembly,_chromosome:_3	AUGUSTUS	start_codon	25642240	25642242	.	+	0	ID=g15553.t1.start1;Parent=g15553.t1;
OX101754.1_Tachina_lurida_genome_assembly,_chromosome:_3	AUGUSTUS	CDS	25642240	25643712	1	+	0	ID=g15553.t1.CDS1;Parent=g15553.t1;
OX101754.1_Tachina_lurida_genome_assembly,_chromosome:_3	AUGUSTUS	exon	25642240	25643712	.	+	.	ID=g15553.t1.exon1;Parent=g15553.t1;
OX101754.1_Tachina_lurida_genome_assembly,_chromosome:_3	AUGUSTUS	stop_codon	25643710	25643712	.	+	0	ID=g15553.t1.stop1;Parent=g15553.t1;
OX101754.1_Tachina_lurida_genome_assembly,_chromosome:_3	AUGUSTUS	gene	25645956	25647290	.	+	.	ID=g15554;
OX101754.1_Tachina_lurida_genome_assembly,_chromosome:_3	AUGUSTUS	mRNA	25645956	25647290	0.43	+	.	ID=g15554.t1;Parent=g15554;
OX101754.1_Tachina_lurida_genome_assembly,_chromosome:_3	AUGUSTUS	start_codon	25645956	25645958	.	+	0	ID=g15554.t1.start1;Parent=g15554.t1;
OX101754.1_Tachina_lurida_genome_assembly,_chromosome:_3	AUGUSTUS	CDS	25645956	25645966	0.44	+	0	ID=g15554.t1.CDS1;Parent=g15554.t1;
OX101754.1_Tachina_lurida_genome_assembly,_chromosome:_3	AUGUSTUS	exon	25645956	25645966	.	+	.	ID=g15554.t1.exon1;Parent=g15554.t1;
OX101754.1_Tachina_lurida_genome_assembly,_chromosome:_3	AUGUSTUS	intron	25645967	25647088	0.43	+	.	ID=g15554.t1.intron1;Parent=g15554.t1;
OX101754.1_Tachina_lurida_genome_assembly,_chromosome:_3	AUGUSTUS	CDS	25647089	25647290	1	+	1	ID=g15554.t1.CDS2;Parent=g15554.t1;
OX101754.1_Tachina_lurida_genome_assembly,_chromosome:_3	AUGUSTUS	exon	25647089	25647290	.	+	.	ID=g15554.t1.exon2;Parent=g15554.t1;
OX101754.1_Tachina_lurida_genome_assembly,_chromosome:_3	AUGUSTUS	stop_codon	25647288	25647290	.	+	0	ID=g15554.t1.stop1;Parent=g15554.t1;
OX101754.1_Tachina_lurida_genome_assembly,_chromosome:_3	AUGUSTUS	gene	25724037	25729121	.	-	.	ID=g15555;
OX101754.1_Tachina_lurida_genome_assembly,_chromosome:_3	AUGUSTUS	mRNA	25724037	25729121	1	-	.	ID=g15555.t1;Parent=g15555;
OX101754.1_Tachina_lurida_genome_assembly,_chromosome:_3	AUGUSTUS	stop_codon	25724037	25724039	.	-	0	ID=g15555.t1.stop1;Parent=g15555.t1;
OX101754.1_Tachina_lurida_genome_assembly,_chromosome:_3	AUGUSTUS	CDS	25724037	25725508	1	-	2	ID=g15555.t1.CDS1;Parent=g15555.t1;
OX101754.1_Tachina_lurida_genome_assembly,_chromosome:_3	AUGUSTUS	exon	25724037	25725508	.	-	.	ID=g15555.t1.exon1;Parent=g15555.t1;
OX101754.1_Tachina_lurida_genome_assembly,_chromosome:_3	AUGUSTUS	intron	25725509	25728310	1	-	.	ID=g15555.t1.intron1;Parent=g15555.t1;
OX101754.1_Tachina_lurida_genome_assembly,_chromosome:_3	AUGUSTUS	CDS	25728311	25728686	1	-	0	ID=g15555.t1.CDS2;Parent=g15555.t1;
OX101754.1_Tachina_lurida_genome_assembly,_chromosome:_3	AUGUSTUS	exon	25728311	25728686	.	-	.	ID=g15555.t1.exon2;Parent=g15555.t1;
OX101754.1_Tachina_lurida_genome_assembly,_chromosome:_3	AUGUSTUS	intron	25728687	25728751	1	-	.	ID=g15555.t1.intron2;Parent=g15555.t1;
OX101754.1_Tachina_lurida_genome_assembly,_chromosome:_3	AUGUSTUS	CDS	25728752	25728916	1	-	0	ID=g15555.t1.CDS3;Parent=g15555.t1;
OX101754.1_Tachina_lurida_genome_assembly,_chromosome:_3	AUGUSTUS	exon	25728752	25728916	.	-	.	ID=g15555.t1.exon3;Parent=g15555.t1;
OX101754.1_Tachina_lurida_genome_assembly,_chromosome:_3	AUGUSTUS	intron	25728917	25728989	1	-	.	ID=g15555.t1.intron3;Parent=g15555.t1;
OX101754.1_Tachina_lurida_genome_assembly,_chromosome:_3	AUGUSTUS	CDS	25728990	25729121	1	-	0	ID=g15555.t1.CDS4;Parent=g15555.t1;
OX101754.1_Tachina_lurida_genome_assembly,_chromosome:_3	AUGUSTUS	exon	25728990	25729121	.	-	.	ID=g15555.t1.exon4;Parent=g15555.t1;
OX101754.1_Tachina_lurida_genome_assembly,_chromosome:_3	AUGUSTUS	start_codon	25729119	25729121	.	-	0	ID=g15555.t1.start1;Parent=g15555.t1;
OX101754.1_Tachina_lurida_genome_assembly,_chromosome:_3	AUGUSTUS	gene	25729842	25739976	.	+	.	ID=g15556;
OX101754.1_Tachina_lurida_genome_assembly,_chromosome:_3	AUGUSTUS	mRNA	25729842	25739976	1	+	.	ID=g15556.t1;Parent=g15556;
OX101754.1_Tachina_lurida_genome_assembly,_chromosome:_3	AUGUSTUS	start_codon	25729842	25729844	.	+	0	ID=g15556.t1.start1;Parent=g15556.t1;
OX101754.1_Tachina_lurida_genome_assembly,_chromosome:_3	AUGUSTUS	CDS	25729842	25729889	1	+	0	ID=g15556.t1.CDS1;Parent=g15556.t1;
OX101754.1_Tachina_lurida_genome_assembly,_chromosome:_3	AUGUSTUS	exon	25729842	25729889	.	+	.	ID=g15556.t1.exon1;Parent=g15556.t1;
OX101754.1_Tachina_lurida_genome_assembly,_chromosome:_3	AUGUSTUS	intron	25729890	25729952	1	+	.	ID=g15556.t1.intron1;Parent=g15556.t1;
OX101754.1_Tachina_lurida_genome_assembly,_chromosome:_3	AUGUSTUS	CDS	25729953	25730740	1	+	0	ID=g15556.t1.CDS2;Parent=g15556.t1;
OX101754.1_Tachina_lurida_genome_assembly,_chromosome:_3	AUGUSTUS	exon	25729953	25730740	.	+	.	ID=g15556.t1.exon2;Parent=g15556.t1;
OX101754.1_Tachina_lurida_genome_assembly,_chromosome:_3	AUGUSTUS	intron	25730741	25731213	1	+	.	ID=g15556.t1.intron2;Parent=g15556.t1;
OX101754.1_Tachina_lurida_genome_assembly,_chromosome:_3	AUGUSTUS	CDS	25731214	25731393	1	+	1	ID=g15556.t1.CDS3;Parent=g15556.t1;
OX101754.1_Tachina_lurida_genome_assembly,_chromosome:_3	AUGUSTUS	exon	25731214	25731393	.	+	.	ID=g15556.t1.exon3;Parent=g15556.t1;
OX101754.1_Tachina_lurida_genome_assembly,_chromosome:_3	AUGUSTUS	intron	25731394	25731542	1	+	.	ID=g15556.t1.intron3;Parent=g15556.t1;
OX101754.1_Tachina_lurida_genome_assembly,_chromosome:_3	AUGUSTUS	CDS	25731543	25732581	1	+	1	ID=g15556.t1.CDS4;Parent=g15556.t1;
OX101754.1_Tachina_lurida_genome_assembly,_chromosome:_3	AUGUSTUS	exon	25731543	25732581	.	+	.	ID=g15556.t1.exon4;Parent=g15556.t1;
OX101754.1_Tachina_lurida_genome_assembly,_chromosome:_3	AUGUSTUS	intron	25732582	25733719	1	+	.	ID=g15556.t1.intron4;Parent=g15556.t1;
OX101754.1_Tachina_lurida_genome_assembly,_chromosome:_3	AUGUSTUS	CDS	25733720	25735287	1	+	0	ID=g15556.t1.CDS5;Parent=g15556.t1;
OX101754.1_Tachina_lurida_genome_assembly,_chromosome:_3	AUGUSTUS	exon	25733720	25735287	.	+	.	ID=g15556.t1.exon5;Parent=g15556.t1;
OX101754.1_Tachina_lurida_genome_assembly,_chromosome:_3	AUGUSTUS	intron	25735288	25735341	1	+	.	ID=g15556.t1.intron5;Parent=g15556.t1;
OX101754.1_Tachina_lurida_genome_assembly,_chromosome:_3	AUGUSTUS	CDS	25735342	25735534	1	+	1	ID=g15556.t1.CDS6;Parent=g15556.t1;
OX101754.1_Tachina_lurida_genome_assembly,_chromosome:_3	AUGUSTUS	exon	25735342	25735534	.	+	.	ID=g15556.t1.exon6;Parent=g15556.t1;
OX101754.1_Tachina_lurida_genome_assembly,_chromosome:_3	AUGUSTUS	intron	25735535	25735594	1	+	.	ID=g15556.t1.intron6;Parent=g15556.t1;
OX101754.1_Tachina_lurida_genome_assembly,_chromosome:_3	AUGUSTUS	CDS	25735595	25735778	1	+	0	ID=g15556.t1.CDS7;Parent=g15556.t1;
OX101754.1_Tachina_lurida_genome_assembly,_chromosome:_3	AUGUSTUS	exon	25735595	25735778	.	+	.	ID=g15556.t1.exon7;Parent=g15556.t1;
OX101754.1_Tachina_lurida_genome_assembly,_chromosome:_3	AUGUSTUS	intron	25735779	25738817	1	+	.	ID=g15556.t1.intron7;Parent=g15556.t1;
OX101754.1_Tachina_lurida_genome_assembly,_chromosome:_3	AUGUSTUS	CDS	25738818	25738909	1	+	2	ID=g15556.t1.CDS8;Parent=g15556.t1;
OX101754.1_Tachina_lurida_genome_assembly,_chromosome:_3	AUGUSTUS	exon	25738818	25738909	.	+	.	ID=g15556.t1.exon8;Parent=g15556.t1;
OX101754.1_Tachina_lurida_genome_assembly,_chromosome:_3	AUGUSTUS	intron	25738910	25738989	1	+	.	ID=g15556.t1.intron8;Parent=g15556.t1;
OX101754.1_Tachina_lurida_genome_assembly,_chromosome:_3	AUGUSTUS	CDS	25738990	25739267	1	+	0	ID=g15556.t1.CDS9;Parent=g15556.t1;
OX101754.1_Tachina_lurida_genome_assembly,_chromosome:_3	AUGUSTUS	exon	25738990	25739267	.	+	.	ID=g15556.t1.exon9;Parent=g15556.t1;
OX101754.1_Tachina_lurida_genome_assembly,_chromosome:_3	AUGUSTUS	intron	25739268	25739460	1	+	.	ID=g15556.t1.intron9;Parent=g15556.t1;
OX101754.1_Tachina_lurida_genome_assembly,_chromosome:_3	AUGUSTUS	CDS	25739461	25739620	1	+	1	ID=g15556.t1.CDS10;Parent=g15556.t1;
OX101754.1_Tachina_lurida_genome_assembly,_chromosome:_3	AUGUSTUS	exon	25739461	25739620	.	+	.	ID=g15556.t1.exon10;Parent=g15556.t1;
OX101754.1_Tachina_lurida_genome_assembly,_chromosome:_3	AUGUSTUS	intron	25739621	25739867	1	+	.	ID=g15556.t1.intron10;Parent=g15556.t1;
OX101754.1_Tachina_lurida_genome_assembly,_chromosome:_3	AUGUSTUS	CDS	25739868	25739900	1	+	0	ID=g15556.t1.CDS11;Parent=g15556.t1;
OX101754.1_Tachina_lurida_genome_assembly,_chromosome:_3	AUGUSTUS	exon	25739868	25739900	.	+	.	ID=g15556.t1.exon11;Parent=g15556.t1;
OX101754.1_Tachina_lurida_genome_assembly,_chromosome:_3	AUGUSTUS	intron	25739901	25739955	1	+	.	ID=g15556.t1.intron11;Parent=g15556.t1;
OX101754.1_Tachina_lurida_genome_assembly,_chromosome:_3	AUGUSTUS	CDS	25739956	25739976	1	+	0	ID=g15556.t1.CDS12;Parent=g15556.t1;
OX101754.1_Tachina_lurida_genome_assembly,_chromosome:_3	AUGUSTUS	exon	25739956	25739976	.	+	.	ID=g15556.t1.exon12;Parent=g15556.t1;
OX101754.1_Tachina_lurida_genome_assembly,_chromosome:_3	AUGUSTUS	stop_codon	25739974	25739976	.	+	0	ID=g15556.t1.stop1;Parent=g15556.t1;
OX101754.1_Tachina_lurida_genome_assembly,_chromosome:_3	AUGUSTUS	gene	25740014	25741766	.	-	.	ID=g15557;
OX101754.1_Tachina_lurida_genome_assembly,_chromosome:_3	AUGUSTUS	mRNA	25740014	25741766	1	-	.	ID=g15557.t1;Parent=g15557;
OX101754.1_Tachina_lurida_genome_assembly,_chromosome:_3	AUGUSTUS	stop_codon	25740014	25740016	.	-	0	ID=g15557.t1.stop1;Parent=g15557.t1;
OX101754.1_Tachina_lurida_genome_assembly,_chromosome:_3	AUGUSTUS	CDS	25740014	25740339	1	-	2	ID=g15557.t1.CDS1;Parent=g15557.t1;
OX101754.1_Tachina_lurida_genome_assembly,_chromosome:_3	AUGUSTUS	exon	25740014	25740339	.	-	.	ID=g15557.t1.exon1;Parent=g15557.t1;
OX101754.1_Tachina_lurida_genome_assembly,_chromosome:_3	AUGUSTUS	intron	25740340	25741003	1	-	.	ID=g15557.t1.intron1;Parent=g15557.t1;
OX101754.1_Tachina_lurida_genome_assembly,_chromosome:_3	AUGUSTUS	CDS	25741004	25741766	1	-	0	ID=g15557.t1.CDS2;Parent=g15557.t1;
OX101754.1_Tachina_lurida_genome_assembly,_chromosome:_3	AUGUSTUS	exon	25741004	25741766	.	-	.	ID=g15557.t1.exon2;Parent=g15557.t1;
OX101754.1_Tachina_lurida_genome_assembly,_chromosome:_3	AUGUSTUS	start_codon	25741764	25741766	.	-	0	ID=g15557.t1.start1;Parent=g15557.t1;
OX101754.1_Tachina_lurida_genome_assembly,_chromosome:_3	AUGUSTUS	gene	25741938	25742882	.	+	.	ID=g15558;
OX101754.1_Tachina_lurida_genome_assembly,_chromosome:_3	AUGUSTUS	mRNA	25741938	25742882	1	+	.	ID=g15558.t1;Parent=g15558;
OX101754.1_Tachina_lurida_genome_assembly,_chromosome:_3	AUGUSTUS	start_codon	25741938	25741940	.	+	0	ID=g15558.t1.start1;Parent=g15558.t1;
OX101754.1_Tachina_lurida_genome_assembly,_chromosome:_3	AUGUSTUS	CDS	25741938	25742114	1	+	0	ID=g15558.t1.CDS1;Parent=g15558.t1;
OX101754.1_Tachina_lurida_genome_assembly,_chromosome:_3	AUGUSTUS	exon	25741938	25742114	.	+	.	ID=g15558.t1.exon1;Parent=g15558.t1;
OX101754.1_Tachina_lurida_genome_assembly,_chromosome:_3	AUGUSTUS	intron	25742115	25742343	1	+	.	ID=g15558.t1.intron1;Parent=g15558.t1;
OX101754.1_Tachina_lurida_genome_assembly,_chromosome:_3	AUGUSTUS	CDS	25742344	25742535	1	+	0	ID=g15558.t1.CDS2;Parent=g15558.t1;
OX101754.1_Tachina_lurida_genome_assembly,_chromosome:_3	AUGUSTUS	exon	25742344	25742535	.	+	.	ID=g15558.t1.exon2;Parent=g15558.t1;
OX101754.1_Tachina_lurida_genome_assembly,_chromosome:_3	AUGUSTUS	intron	25742536	25742592	1	+	.	ID=g15558.t1.intron2;Parent=g15558.t1;
OX101754.1_Tachina_lurida_genome_assembly,_chromosome:_3	AUGUSTUS	CDS	25742593	25742760	1	+	0	ID=g15558.t1.CDS3;Parent=g15558.t1;
OX101754.1_Tachina_lurida_genome_assembly,_chromosome:_3	AUGUSTUS	exon	25742593	25742760	.	+	.	ID=g15558.t1.exon3;Parent=g15558.t1;
OX101754.1_Tachina_lurida_genome_assembly,_chromosome:_3	AUGUSTUS	intron	25742761	25742822	1	+	.	ID=g15558.t1.intron3;Parent=g15558.t1;
OX101754.1_Tachina_lurida_genome_assembly,_chromosome:_3	AUGUSTUS	CDS	25742823	25742882	1	+	0	ID=g15558.t1.CDS4;Parent=g15558.t1;
OX101754.1_Tachina_lurida_genome_assembly,_chromosome:_3	AUGUSTUS	exon	25742823	25742882	.	+	.	ID=g15558.t1.exon4;Parent=g15558.t1;
OX101754.1_Tachina_lurida_genome_assembly,_chromosome:_3	AUGUSTUS	stop_codon	25742880	25742882	.	+	0	ID=g15558.t1.stop1;Parent=g15558.t1;
OX101754.1_Tachina_lurida_genome_assembly,_chromosome:_3	AUGUSTUS	gene	25750263	25775142	.	-	.	ID=g15559;
OX101754.1_Tachina_lurida_genome_assembly,_chromosome:_3	AUGUSTUS	mRNA	25750263	25775142	1	-	.	ID=g15559.t1;Parent=g15559;
OX101754.1_Tachina_lurida_genome_assembly,_chromosome:_3	AUGUSTUS	stop_codon	25750263	25750265	.	-	0	ID=g15559.t1.stop1;Parent=g15559.t1;
OX101754.1_Tachina_lurida_genome_assembly,_chromosome:_3	AUGUSTUS	CDS	25750263	25750541	1	-	0	ID=g15559.t1.CDS1;Parent=g15559.t1;
OX101754.1_Tachina_lurida_genome_assembly,_chromosome:_3	AUGUSTUS	exon	25750263	25750541	.	-	.	ID=g15559.t1.exon1;Parent=g15559.t1;
OX101754.1_Tachina_lurida_genome_assembly,_chromosome:_3	AUGUSTUS	intron	25750542	25750727	1	-	.	ID=g15559.t1.intron1;Parent=g15559.t1;
OX101754.1_Tachina_lurida_genome_assembly,_chromosome:_3	AUGUSTUS	CDS	25750728	25751513	1	-	0	ID=g15559.t1.CDS2;Parent=g15559.t1;
OX101754.1_Tachina_lurida_genome_assembly,_chromosome:_3	AUGUSTUS	exon	25750728	25751513	.	-	.	ID=g15559.t1.exon2;Parent=g15559.t1;
OX101754.1_Tachina_lurida_genome_assembly,_chromosome:_3	AUGUSTUS	intron	25751514	25752572	1	-	.	ID=g15559.t1.intron2;Parent=g15559.t1;
OX101754.1_Tachina_lurida_genome_assembly,_chromosome:_3	AUGUSTUS	CDS	25752573	25752758	1	-	0	ID=g15559.t1.CDS3;Parent=g15559.t1;
OX101754.1_Tachina_lurida_genome_assembly,_chromosome:_3	AUGUSTUS	exon	25752573	25752758	.	-	.	ID=g15559.t1.exon3;Parent=g15559.t1;
OX101754.1_Tachina_lurida_genome_assembly,_chromosome:_3	AUGUSTUS	intron	25752759	25752831	1	-	.	ID=g15559.t1.intron3;Parent=g15559.t1;
OX101754.1_Tachina_lurida_genome_assembly,_chromosome:_3	AUGUSTUS	CDS	25752832	25753055	1	-	2	ID=g15559.t1.CDS4;Parent=g15559.t1;
OX101754.1_Tachina_lurida_genome_assembly,_chromosome:_3	AUGUSTUS	exon	25752832	25753055	.	-	.	ID=g15559.t1.exon4;Parent=g15559.t1;
OX101754.1_Tachina_lurida_genome_assembly,_chromosome:_3	AUGUSTUS	intron	25753056	25753126	1	-	.	ID=g15559.t1.intron4;Parent=g15559.t1;
OX101754.1_Tachina_lurida_genome_assembly,_chromosome:_3	AUGUSTUS	CDS	25753127	25753293	1	-	1	ID=g15559.t1.CDS5;Parent=g15559.t1;
OX101754.1_Tachina_lurida_genome_assembly,_chromosome:_3	AUGUSTUS	exon	25753127	25753293	.	-	.	ID=g15559.t1.exon5;Parent=g15559.t1;
OX101754.1_Tachina_lurida_genome_assembly,_chromosome:_3	AUGUSTUS	intron	25753294	25755685	1	-	.	ID=g15559.t1.intron5;Parent=g15559.t1;
OX101754.1_Tachina_lurida_genome_assembly,_chromosome:_3	AUGUSTUS	CDS	25755686	25756374	1	-	0	ID=g15559.t1.CDS6;Parent=g15559.t1;
OX101754.1_Tachina_lurida_genome_assembly,_chromosome:_3	AUGUSTUS	exon	25755686	25756374	.	-	.	ID=g15559.t1.exon6;Parent=g15559.t1;
OX101754.1_Tachina_lurida_genome_assembly,_chromosome:_3	AUGUSTUS	intron	25756375	25761838	1	-	.	ID=g15559.t1.intron6;Parent=g15559.t1;
OX101754.1_Tachina_lurida_genome_assembly,_chromosome:_3	AUGUSTUS	CDS	25761839	25762227	1	-	2	ID=g15559.t1.CDS7;Parent=g15559.t1;
OX101754.1_Tachina_lurida_genome_assembly,_chromosome:_3	AUGUSTUS	exon	25761839	25762227	.	-	.	ID=g15559.t1.exon7;Parent=g15559.t1;
OX101754.1_Tachina_lurida_genome_assembly,_chromosome:_3	AUGUSTUS	intron	25762228	25762295	1	-	.	ID=g15559.t1.intron7;Parent=g15559.t1;
OX101754.1_Tachina_lurida_genome_assembly,_chromosome:_3	AUGUSTUS	CDS	25762296	25762601	1	-	2	ID=g15559.t1.CDS8;Parent=g15559.t1;
OX101754.1_Tachina_lurida_genome_assembly,_chromosome:_3	AUGUSTUS	exon	25762296	25762601	.	-	.	ID=g15559.t1.exon8;Parent=g15559.t1;
OX101754.1_Tachina_lurida_genome_assembly,_chromosome:_3	AUGUSTUS	intron	25762602	25762666	1	-	.	ID=g15559.t1.intron8;Parent=g15559.t1;
OX101754.1_Tachina_lurida_genome_assembly,_chromosome:_3	AUGUSTUS	CDS	25762667	25763656	1	-	2	ID=g15559.t1.CDS9;Parent=g15559.t1;
OX101754.1_Tachina_lurida_genome_assembly,_chromosome:_3	AUGUSTUS	exon	25762667	25763656	.	-	.	ID=g15559.t1.exon9;Parent=g15559.t1;
OX101754.1_Tachina_lurida_genome_assembly,_chromosome:_3	AUGUSTUS	intron	25763657	25768554	1	-	.	ID=g15559.t1.intron9;Parent=g15559.t1;
OX101754.1_Tachina_lurida_genome_assembly,_chromosome:_3	AUGUSTUS	CDS	25768555	25768914	1	-	2	ID=g15559.t1.CDS10;Parent=g15559.t1;
OX101754.1_Tachina_lurida_genome_assembly,_chromosome:_3	AUGUSTUS	exon	25768555	25768914	.	-	.	ID=g15559.t1.exon10;Parent=g15559.t1;
OX101754.1_Tachina_lurida_genome_assembly,_chromosome:_3	AUGUSTUS	intron	25768915	25768976	1	-	.	ID=g15559.t1.intron10;Parent=g15559.t1;
OX101754.1_Tachina_lurida_genome_assembly,_chromosome:_3	AUGUSTUS	CDS	25768977	25769252	1	-	2	ID=g15559.t1.CDS11;Parent=g15559.t1;
OX101754.1_Tachina_lurida_genome_assembly,_chromosome:_3	AUGUSTUS	exon	25768977	25769252	.	-	.	ID=g15559.t1.exon11;Parent=g15559.t1;
OX101754.1_Tachina_lurida_genome_assembly,_chromosome:_3	AUGUSTUS	intron	25769253	25769319	1	-	.	ID=g15559.t1.intron11;Parent=g15559.t1;
OX101754.1_Tachina_lurida_genome_assembly,_chromosome:_3	AUGUSTUS	CDS	25769320	25769491	1	-	0	ID=g15559.t1.CDS12;Parent=g15559.t1;
OX101754.1_Tachina_lurida_genome_assembly,_chromosome:_3	AUGUSTUS	exon	25769320	25769491	.	-	.	ID=g15559.t1.exon12;Parent=g15559.t1;
OX101754.1_Tachina_lurida_genome_assembly,_chromosome:_3	AUGUSTUS	intron	25769492	25769582	1	-	.	ID=g15559.t1.intron12;Parent=g15559.t1;
OX101754.1_Tachina_lurida_genome_assembly,_chromosome:_3	AUGUSTUS	CDS	25769583	25769770	1	-	2	ID=g15559.t1.CDS13;Parent=g15559.t1;
OX101754.1_Tachina_lurida_genome_assembly,_chromosome:_3	AUGUSTUS	exon	25769583	25769770	.	-	.	ID=g15559.t1.exon13;Parent=g15559.t1;
OX101754.1_Tachina_lurida_genome_assembly,_chromosome:_3	AUGUSTUS	intron	25769771	25769840	1	-	.	ID=g15559.t1.intron13;Parent=g15559.t1;
OX101754.1_Tachina_lurida_genome_assembly,_chromosome:_3	AUGUSTUS	CDS	25769841	25770069	1	-	0	ID=g15559.t1.CDS14;Parent=g15559.t1;
OX101754.1_Tachina_lurida_genome_assembly,_chromosome:_3	AUGUSTUS	exon	25769841	25770069	.	-	.	ID=g15559.t1.exon14;Parent=g15559.t1;
OX101754.1_Tachina_lurida_genome_assembly,_chromosome:_3	AUGUSTUS	intron	25770070	25770132	1	-	.	ID=g15559.t1.intron14;Parent=g15559.t1;
OX101754.1_Tachina_lurida_genome_assembly,_chromosome:_3	AUGUSTUS	CDS	25770133	25770409	1	-	1	ID=g15559.t1.CDS15;Parent=g15559.t1;
OX101754.1_Tachina_lurida_genome_assembly,_chromosome:_3	AUGUSTUS	exon	25770133	25770409	.	-	.	ID=g15559.t1.exon15;Parent=g15559.t1;
OX101754.1_Tachina_lurida_genome_assembly,_chromosome:_3	AUGUSTUS	intron	25770410	25770488	1	-	.	ID=g15559.t1.intron15;Parent=g15559.t1;
OX101754.1_Tachina_lurida_genome_assembly,_chromosome:_3	AUGUSTUS	CDS	25770489	25770723	1	-	2	ID=g15559.t1.CDS16;Parent=g15559.t1;
OX101754.1_Tachina_lurida_genome_assembly,_chromosome:_3	AUGUSTUS	exon	25770489	25770723	.	-	.	ID=g15559.t1.exon16;Parent=g15559.t1;
OX101754.1_Tachina_lurida_genome_assembly,_chromosome:_3	AUGUSTUS	intron	25770724	25775084	1	-	.	ID=g15559.t1.intron16;Parent=g15559.t1;
OX101754.1_Tachina_lurida_genome_assembly,_chromosome:_3	AUGUSTUS	CDS	25775085	25775142	1	-	0	ID=g15559.t1.CDS17;Parent=g15559.t1;
OX101754.1_Tachina_lurida_genome_assembly,_chromosome:_3	AUGUSTUS	exon	25775085	25775142	.	-	.	ID=g15559.t1.exon17;Parent=g15559.t1;
OX101754.1_Tachina_lurida_genome_assembly,_chromosome:_3	AUGUSTUS	start_codon	25775140	25775142	.	-	0	ID=g15559.t1.start1;Parent=g15559.t1;
OX101754.1_Tachina_lurida_genome_assembly,_chromosome:_3	AUGUSTUS	gene	25778119	25784650	.	+	.	ID=g15560;
OX101754.1_Tachina_lurida_genome_assembly,_chromosome:_3	AUGUSTUS	mRNA	25778119	25784650	1	+	.	ID=g15560.t1;Parent=g15560;
OX101754.1_Tachina_lurida_genome_assembly,_chromosome:_3	AUGUSTUS	start_codon	25778119	25778121	.	+	0	ID=g15560.t1.start1;Parent=g15560.t1;
OX101754.1_Tachina_lurida_genome_assembly,_chromosome:_3	AUGUSTUS	CDS	25778119	25778242	1	+	0	ID=g15560.t1.CDS1;Parent=g15560.t1;
OX101754.1_Tachina_lurida_genome_assembly,_chromosome:_3	AUGUSTUS	exon	25778119	25778242	.	+	.	ID=g15560.t1.exon1;Parent=g15560.t1;
OX101754.1_Tachina_lurida_genome_assembly,_chromosome:_3	AUGUSTUS	intron	25778243	25780245	1	+	.	ID=g15560.t1.intron1;Parent=g15560.t1;
OX101754.1_Tachina_lurida_genome_assembly,_chromosome:_3	AUGUSTUS	CDS	25780246	25780306	1	+	2	ID=g15560.t1.CDS2;Parent=g15560.t1;
OX101754.1_Tachina_lurida_genome_assembly,_chromosome:_3	AUGUSTUS	exon	25780246	25780306	.	+	.	ID=g15560.t1.exon2;Parent=g15560.t1;
OX101754.1_Tachina_lurida_genome_assembly,_chromosome:_3	AUGUSTUS	intron	25780307	25780364	1	+	.	ID=g15560.t1.intron2;Parent=g15560.t1;
OX101754.1_Tachina_lurida_genome_assembly,_chromosome:_3	AUGUSTUS	CDS	25780365	25780569	1	+	1	ID=g15560.t1.CDS3;Parent=g15560.t1;
OX101754.1_Tachina_lurida_genome_assembly,_chromosome:_3	AUGUSTUS	exon	25780365	25780569	.	+	.	ID=g15560.t1.exon3;Parent=g15560.t1;
OX101754.1_Tachina_lurida_genome_assembly,_chromosome:_3	AUGUSTUS	intron	25780570	25784346	1	+	.	ID=g15560.t1.intron3;Parent=g15560.t1;
OX101754.1_Tachina_lurida_genome_assembly,_chromosome:_3	AUGUSTUS	CDS	25784347	25784487	1	+	0	ID=g15560.t1.CDS4;Parent=g15560.t1;
OX101754.1_Tachina_lurida_genome_assembly,_chromosome:_3	AUGUSTUS	exon	25784347	25784487	.	+	.	ID=g15560.t1.exon4;Parent=g15560.t1;
OX101754.1_Tachina_lurida_genome_assembly,_chromosome:_3	AUGUSTUS	intron	25784488	25784557	1	+	.	ID=g15560.t1.intron4;Parent=g15560.t1;
OX101754.1_Tachina_lurida_genome_assembly,_chromosome:_3	AUGUSTUS	CDS	25784558	25784650	1	+	0	ID=g15560.t1.CDS5;Parent=g15560.t1;
OX101754.1_Tachina_lurida_genome_assembly,_chromosome:_3	AUGUSTUS	exon	25784558	25784650	.	+	.	ID=g15560.t1.exon5;Parent=g15560.t1;
OX101754.1_Tachina_lurida_genome_assembly,_chromosome:_3	AUGUSTUS	stop_codon	25784648	25784650	.	+	0	ID=g15560.t1.stop1;Parent=g15560.t1;
OX101754.1_Tachina_lurida_genome_assembly,_chromosome:_3	AUGUSTUS	gene	25799073	25815014	.	-	.	ID=g15561;
OX101754.1_Tachina_lurida_genome_assembly,_chromosome:_3	AUGUSTUS	mRNA	25799073	25815014	1	-	.	ID=g15561.t1;Parent=g15561;
OX101754.1_Tachina_lurida_genome_assembly,_chromosome:_3	AUGUSTUS	stop_codon	25799073	25799075	.	-	0	ID=g15561.t1.stop1;Parent=g15561.t1;
OX101754.1_Tachina_lurida_genome_assembly,_chromosome:_3	AUGUSTUS	CDS	25799073	25799279	1	-	0	ID=g15561.t1.CDS1;Parent=g15561.t1;
OX101754.1_Tachina_lurida_genome_assembly,_chromosome:_3	AUGUSTUS	exon	25799073	25799279	.	-	.	ID=g15561.t1.exon1;Parent=g15561.t1;
OX101754.1_Tachina_lurida_genome_assembly,_chromosome:_3	AUGUSTUS	intron	25799280	25802763	1	-	.	ID=g15561.t1.intron1;Parent=g15561.t1;
OX101754.1_Tachina_lurida_genome_assembly,_chromosome:_3	AUGUSTUS	CDS	25802764	25803186	1	-	0	ID=g15561.t1.CDS2;Parent=g15561.t1;
OX101754.1_Tachina_lurida_genome_assembly,_chromosome:_3	AUGUSTUS	exon	25802764	25803186	.	-	.	ID=g15561.t1.exon2;Parent=g15561.t1;
OX101754.1_Tachina_lurida_genome_assembly,_chromosome:_3	AUGUSTUS	intron	25803187	25803256	1	-	.	ID=g15561.t1.intron2;Parent=g15561.t1;
OX101754.1_Tachina_lurida_genome_assembly,_chromosome:_3	AUGUSTUS	CDS	25803257	25803412	1	-	0	ID=g15561.t1.CDS3;Parent=g15561.t1;
OX101754.1_Tachina_lurida_genome_assembly,_chromosome:_3	AUGUSTUS	exon	25803257	25803412	.	-	.	ID=g15561.t1.exon3;Parent=g15561.t1;
OX101754.1_Tachina_lurida_genome_assembly,_chromosome:_3	AUGUSTUS	intron	25803413	25803471	1	-	.	ID=g15561.t1.intron3;Parent=g15561.t1;
OX101754.1_Tachina_lurida_genome_assembly,_chromosome:_3	AUGUSTUS	CDS	25803472	25804527	1	-	0	ID=g15561.t1.CDS4;Parent=g15561.t1;
OX101754.1_Tachina_lurida_genome_assembly,_chromosome:_3	AUGUSTUS	exon	25803472	25804527	.	-	.	ID=g15561.t1.exon4;Parent=g15561.t1;
OX101754.1_Tachina_lurida_genome_assembly,_chromosome:_3	AUGUSTUS	intron	25804528	25814912	1	-	.	ID=g15561.t1.intron4;Parent=g15561.t1;
OX101754.1_Tachina_lurida_genome_assembly,_chromosome:_3	AUGUSTUS	CDS	25814913	25815014	1	-	0	ID=g15561.t1.CDS5;Parent=g15561.t1;
OX101754.1_Tachina_lurida_genome_assembly,_chromosome:_3	AUGUSTUS	exon	25814913	25815014	.	-	.	ID=g15561.t1.exon5;Parent=g15561.t1;
OX101754.1_Tachina_lurida_genome_assembly,_chromosome:_3	AUGUSTUS	start_codon	25815012	25815014	.	-	0	ID=g15561.t1.start1;Parent=g15561.t1;
OX101754.1_Tachina_lurida_genome_assembly,_chromosome:_3	AUGUSTUS	mRNA	25799073	25808927	1	-	.	ID=g15561.t2;Parent=g15561;
OX101754.1_Tachina_lurida_genome_assembly,_chromosome:_3	AUGUSTUS	stop_codon	25799073	25799075	.	-	0	ID=g15561.t2.stop1;Parent=g15561.t2;
OX101754.1_Tachina_lurida_genome_assembly,_chromosome:_3	AUGUSTUS	CDS	25799073	25799279	1	-	0	ID=g15561.t2.CDS1;Parent=g15561.t2;
OX101754.1_Tachina_lurida_genome_assembly,_chromosome:_3	AUGUSTUS	exon	25799073	25799279	.	-	.	ID=g15561.t2.exon1;Parent=g15561.t2;
OX101754.1_Tachina_lurida_genome_assembly,_chromosome:_3	AUGUSTUS	intron	25799280	25802763	1	-	.	ID=g15561.t2.intron1;Parent=g15561.t2;
OX101754.1_Tachina_lurida_genome_assembly,_chromosome:_3	AUGUSTUS	CDS	25802764	25803186	1	-	0	ID=g15561.t2.CDS2;Parent=g15561.t2;
OX101754.1_Tachina_lurida_genome_assembly,_chromosome:_3	AUGUSTUS	exon	25802764	25803186	.	-	.	ID=g15561.t2.exon2;Parent=g15561.t2;
OX101754.1_Tachina_lurida_genome_assembly,_chromosome:_3	AUGUSTUS	intron	25803187	25803256	1	-	.	ID=g15561.t2.intron2;Parent=g15561.t2;
OX101754.1_Tachina_lurida_genome_assembly,_chromosome:_3	AUGUSTUS	CDS	25803257	25803412	1	-	0	ID=g15561.t2.CDS3;Parent=g15561.t2;
OX101754.1_Tachina_lurida_genome_assembly,_chromosome:_3	AUGUSTUS	exon	25803257	25803412	.	-	.	ID=g15561.t2.exon3;Parent=g15561.t2;
OX101754.1_Tachina_lurida_genome_assembly,_chromosome:_3	AUGUSTUS	intron	25803413	25803471	1	-	.	ID=g15561.t2.intron3;Parent=g15561.t2;
OX101754.1_Tachina_lurida_genome_assembly,_chromosome:_3	AUGUSTUS	CDS	25803472	25804527	1	-	0	ID=g15561.t2.CDS4;Parent=g15561.t2;
OX101754.1_Tachina_lurida_genome_assembly,_chromosome:_3	AUGUSTUS	exon	25803472	25804527	.	-	.	ID=g15561.t2.exon4;Parent=g15561.t2;
OX101754.1_Tachina_lurida_genome_assembly,_chromosome:_3	AUGUSTUS	intron	25804528	25808882	1	-	.	ID=g15561.t2.intron4;Parent=g15561.t2;
OX101754.1_Tachina_lurida_genome_assembly,_chromosome:_3	AUGUSTUS	CDS	25808883	25808927	1	-	0	ID=g15561.t2.CDS5;Parent=g15561.t2;
OX101754.1_Tachina_lurida_genome_assembly,_chromosome:_3	AUGUSTUS	exon	25808883	25808927	.	-	.	ID=g15561.t2.exon5;Parent=g15561.t2;
OX101754.1_Tachina_lurida_genome_assembly,_chromosome:_3	AUGUSTUS	start_codon	25808925	25808927	.	-	0	ID=g15561.t2.start1;Parent=g15561.t2;
OX101754.1_Tachina_lurida_genome_assembly,_chromosome:_3	AUGUSTUS	gene	25823039	25844214	.	+	.	ID=g15562;
OX101754.1_Tachina_lurida_genome_assembly,_chromosome:_3	AUGUSTUS	mRNA	25823039	25844214	1	+	.	ID=g15562.t1;Parent=g15562;
OX101754.1_Tachina_lurida_genome_assembly,_chromosome:_3	AUGUSTUS	start_codon	25823039	25823041	.	+	0	ID=g15562.t1.start1;Parent=g15562.t1;
OX101754.1_Tachina_lurida_genome_assembly,_chromosome:_3	AUGUSTUS	CDS	25823039	25823660	1	+	0	ID=g15562.t1.CDS1;Parent=g15562.t1;
OX101754.1_Tachina_lurida_genome_assembly,_chromosome:_3	AUGUSTUS	exon	25823039	25823660	.	+	.	ID=g15562.t1.exon1;Parent=g15562.t1;
OX101754.1_Tachina_lurida_genome_assembly,_chromosome:_3	AUGUSTUS	intron	25823661	25823745	1	+	.	ID=g15562.t1.intron1;Parent=g15562.t1;
OX101754.1_Tachina_lurida_genome_assembly,_chromosome:_3	AUGUSTUS	CDS	25823746	25824997	1	+	2	ID=g15562.t1.CDS2;Parent=g15562.t1;
OX101754.1_Tachina_lurida_genome_assembly,_chromosome:_3	AUGUSTUS	exon	25823746	25824997	.	+	.	ID=g15562.t1.exon2;Parent=g15562.t1;
OX101754.1_Tachina_lurida_genome_assembly,_chromosome:_3	AUGUSTUS	intron	25824998	25825989	1	+	.	ID=g15562.t1.intron2;Parent=g15562.t1;
OX101754.1_Tachina_lurida_genome_assembly,_chromosome:_3	AUGUSTUS	CDS	25825990	25827929	1	+	1	ID=g15562.t1.CDS3;Parent=g15562.t1;
OX101754.1_Tachina_lurida_genome_assembly,_chromosome:_3	AUGUSTUS	exon	25825990	25827929	.	+	.	ID=g15562.t1.exon3;Parent=g15562.t1;
OX101754.1_Tachina_lurida_genome_assembly,_chromosome:_3	AUGUSTUS	intron	25827930	25836679	1	+	.	ID=g15562.t1.intron3;Parent=g15562.t1;
OX101754.1_Tachina_lurida_genome_assembly,_chromosome:_3	AUGUSTUS	CDS	25836680	25837935	1	+	2	ID=g15562.t1.CDS4;Parent=g15562.t1;
OX101754.1_Tachina_lurida_genome_assembly,_chromosome:_3	AUGUSTUS	exon	25836680	25837935	.	+	.	ID=g15562.t1.exon4;Parent=g15562.t1;
OX101754.1_Tachina_lurida_genome_assembly,_chromosome:_3	AUGUSTUS	intron	25837936	25838038	1	+	.	ID=g15562.t1.intron4;Parent=g15562.t1;
OX101754.1_Tachina_lurida_genome_assembly,_chromosome:_3	AUGUSTUS	CDS	25838039	25838226	1	+	0	ID=g15562.t1.CDS5;Parent=g15562.t1;
OX101754.1_Tachina_lurida_genome_assembly,_chromosome:_3	AUGUSTUS	exon	25838039	25838226	.	+	.	ID=g15562.t1.exon5;Parent=g15562.t1;
OX101754.1_Tachina_lurida_genome_assembly,_chromosome:_3	AUGUSTUS	intron	25838227	25838293	1	+	.	ID=g15562.t1.intron5;Parent=g15562.t1;
OX101754.1_Tachina_lurida_genome_assembly,_chromosome:_3	AUGUSTUS	CDS	25838294	25838489	1	+	1	ID=g15562.t1.CDS6;Parent=g15562.t1;
OX101754.1_Tachina_lurida_genome_assembly,_chromosome:_3	AUGUSTUS	exon	25838294	25838489	.	+	.	ID=g15562.t1.exon6;Parent=g15562.t1;
OX101754.1_Tachina_lurida_genome_assembly,_chromosome:_3	AUGUSTUS	intron	25838490	25840782	1	+	.	ID=g15562.t1.intron6;Parent=g15562.t1;
OX101754.1_Tachina_lurida_genome_assembly,_chromosome:_3	AUGUSTUS	CDS	25840783	25841094	1	+	0	ID=g15562.t1.CDS7;Parent=g15562.t1;
OX101754.1_Tachina_lurida_genome_assembly,_chromosome:_3	AUGUSTUS	exon	25840783	25841094	.	+	.	ID=g15562.t1.exon7;Parent=g15562.t1;
OX101754.1_Tachina_lurida_genome_assembly,_chromosome:_3	AUGUSTUS	intron	25841095	25841206	1	+	.	ID=g15562.t1.intron7;Parent=g15562.t1;
OX101754.1_Tachina_lurida_genome_assembly,_chromosome:_3	AUGUSTUS	CDS	25841207	25841539	1	+	0	ID=g15562.t1.CDS8;Parent=g15562.t1;
OX101754.1_Tachina_lurida_genome_assembly,_chromosome:_3	AUGUSTUS	exon	25841207	25841539	.	+	.	ID=g15562.t1.exon8;Parent=g15562.t1;
OX101754.1_Tachina_lurida_genome_assembly,_chromosome:_3	AUGUSTUS	intron	25841540	25841636	1	+	.	ID=g15562.t1.intron8;Parent=g15562.t1;
OX101754.1_Tachina_lurida_genome_assembly,_chromosome:_3	AUGUSTUS	CDS	25841637	25841925	1	+	0	ID=g15562.t1.CDS9;Parent=g15562.t1;
OX101754.1_Tachina_lurida_genome_assembly,_chromosome:_3	AUGUSTUS	exon	25841637	25841925	.	+	.	ID=g15562.t1.exon9;Parent=g15562.t1;
OX101754.1_Tachina_lurida_genome_assembly,_chromosome:_3	AUGUSTUS	intron	25841926	25843068	1	+	.	ID=g15562.t1.intron9;Parent=g15562.t1;
OX101754.1_Tachina_lurida_genome_assembly,_chromosome:_3	AUGUSTUS	CDS	25843069	25843989	1	+	2	ID=g15562.t1.CDS10;Parent=g15562.t1;
OX101754.1_Tachina_lurida_genome_assembly,_chromosome:_3	AUGUSTUS	exon	25843069	25843989	.	+	.	ID=g15562.t1.exon10;Parent=g15562.t1;
OX101754.1_Tachina_lurida_genome_assembly,_chromosome:_3	AUGUSTUS	intron	25843990	25844056	1	+	.	ID=g15562.t1.intron10;Parent=g15562.t1;
OX101754.1_Tachina_lurida_genome_assembly,_chromosome:_3	AUGUSTUS	CDS	25844057	25844214	1	+	2	ID=g15562.t1.CDS11;Parent=g15562.t1;
OX101754.1_Tachina_lurida_genome_assembly,_chromosome:_3	AUGUSTUS	exon	25844057	25844214	.	+	.	ID=g15562.t1.exon11;Parent=g15562.t1;
OX101754.1_Tachina_lurida_genome_assembly,_chromosome:_3	AUGUSTUS	stop_codon	25844212	25844214	.	+	0	ID=g15562.t1.stop1;Parent=g15562.t1;
OX101754.1_Tachina_lurida_genome_assembly,_chromosome:_3	AUGUSTUS	mRNA	25823039	25844214	1	+	.	ID=g15562.t2;Parent=g15562;
OX101754.1_Tachina_lurida_genome_assembly,_chromosome:_3	AUGUSTUS	start_codon	25823039	25823041	.	+	0	ID=g15562.t2.start1;Parent=g15562.t2;
OX101754.1_Tachina_lurida_genome_assembly,_chromosome:_3	AUGUSTUS	CDS	25823039	25823660	1	+	0	ID=g15562.t2.CDS1;Parent=g15562.t2;
OX101754.1_Tachina_lurida_genome_assembly,_chromosome:_3	AUGUSTUS	exon	25823039	25823660	.	+	.	ID=g15562.t2.exon1;Parent=g15562.t2;
OX101754.1_Tachina_lurida_genome_assembly,_chromosome:_3	AUGUSTUS	intron	25823661	25823745	1	+	.	ID=g15562.t2.intron1;Parent=g15562.t2;
OX101754.1_Tachina_lurida_genome_assembly,_chromosome:_3	AUGUSTUS	CDS	25823746	25824997	1	+	2	ID=g15562.t2.CDS2;Parent=g15562.t2;
OX101754.1_Tachina_lurida_genome_assembly,_chromosome:_3	AUGUSTUS	exon	25823746	25824997	.	+	.	ID=g15562.t2.exon2;Parent=g15562.t2;
OX101754.1_Tachina_lurida_genome_assembly,_chromosome:_3	AUGUSTUS	intron	25824998	25825989	1	+	.	ID=g15562.t2.intron2;Parent=g15562.t2;
OX101754.1_Tachina_lurida_genome_assembly,_chromosome:_3	AUGUSTUS	CDS	25825990	25827929	1	+	1	ID=g15562.t2.CDS3;Parent=g15562.t2;
OX101754.1_Tachina_lurida_genome_assembly,_chromosome:_3	AUGUSTUS	exon	25825990	25827929	.	+	.	ID=g15562.t2.exon3;Parent=g15562.t2;
OX101754.1_Tachina_lurida_genome_assembly,_chromosome:_3	AUGUSTUS	intron	25827930	25836679	1	+	.	ID=g15562.t2.intron3;Parent=g15562.t2;
OX101754.1_Tachina_lurida_genome_assembly,_chromosome:_3	AUGUSTUS	CDS	25836680	25837935	1	+	2	ID=g15562.t2.CDS4;Parent=g15562.t2;
OX101754.1_Tachina_lurida_genome_assembly,_chromosome:_3	AUGUSTUS	exon	25836680	25837935	.	+	.	ID=g15562.t2.exon4;Parent=g15562.t2;
OX101754.1_Tachina_lurida_genome_assembly,_chromosome:_3	AUGUSTUS	intron	25837936	25838038	1	+	.	ID=g15562.t2.intron4;Parent=g15562.t2;
OX101754.1_Tachina_lurida_genome_assembly,_chromosome:_3	AUGUSTUS	CDS	25838039	25838226	1	+	0	ID=g15562.t2.CDS5;Parent=g15562.t2;
OX101754.1_Tachina_lurida_genome_assembly,_chromosome:_3	AUGUSTUS	exon	25838039	25838226	.	+	.	ID=g15562.t2.exon5;Parent=g15562.t2;
OX101754.1_Tachina_lurida_genome_assembly,_chromosome:_3	AUGUSTUS	intron	25838227	25838293	1	+	.	ID=g15562.t2.intron5;Parent=g15562.t2;
OX101754.1_Tachina_lurida_genome_assembly,_chromosome:_3	AUGUSTUS	CDS	25838294	25838489	1	+	1	ID=g15562.t2.CDS6;Parent=g15562.t2;
OX101754.1_Tachina_lurida_genome_assembly,_chromosome:_3	AUGUSTUS	exon	25838294	25838489	.	+	.	ID=g15562.t2.exon6;Parent=g15562.t2;
OX101754.1_Tachina_lurida_genome_assembly,_chromosome:_3	AUGUSTUS	intron	25838490	25840782	1	+	.	ID=g15562.t2.intron6;Parent=g15562.t2;
OX101754.1_Tachina_lurida_genome_assembly,_chromosome:_3	AUGUSTUS	CDS	25840783	25841094	1	+	0	ID=g15562.t2.CDS7;Parent=g15562.t2;
OX101754.1_Tachina_lurida_genome_assembly,_chromosome:_3	AUGUSTUS	exon	25840783	25841094	.	+	.	ID=g15562.t2.exon7;Parent=g15562.t2;
OX101754.1_Tachina_lurida_genome_assembly,_chromosome:_3	AUGUSTUS	intron	25841095	25841185	1	+	.	ID=g15562.t2.intron7;Parent=g15562.t2;
OX101754.1_Tachina_lurida_genome_assembly,_chromosome:_3	AUGUSTUS	CDS	25841186	25841539	1	+	0	ID=g15562.t2.CDS8;Parent=g15562.t2;
OX101754.1_Tachina_lurida_genome_assembly,_chromosome:_3	AUGUSTUS	exon	25841186	25841539	.	+	.	ID=g15562.t2.exon8;Parent=g15562.t2;
OX101754.1_Tachina_lurida_genome_assembly,_chromosome:_3	AUGUSTUS	intron	25841540	25841636	1	+	.	ID=g15562.t2.intron8;Parent=g15562.t2;
OX101754.1_Tachina_lurida_genome_assembly,_chromosome:_3	AUGUSTUS	CDS	25841637	25841925	1	+	0	ID=g15562.t2.CDS9;Parent=g15562.t2;
OX101754.1_Tachina_lurida_genome_assembly,_chromosome:_3	AUGUSTUS	exon	25841637	25841925	.	+	.	ID=g15562.t2.exon9;Parent=g15562.t2;
OX101754.1_Tachina_lurida_genome_assembly,_chromosome:_3	AUGUSTUS	intron	25841926	25843068	1	+	.	ID=g15562.t2.intron9;Parent=g15562.t2;
OX101754.1_Tachina_lurida_genome_assembly,_chromosome:_3	AUGUSTUS	CDS	25843069	25843989	1	+	2	ID=g15562.t2.CDS10;Parent=g15562.t2;
OX101754.1_Tachina_lurida_genome_assembly,_chromosome:_3	AUGUSTUS	exon	25843069	25843989	.	+	.	ID=g15562.t2.exon10;Parent=g15562.t2;
OX101754.1_Tachina_lurida_genome_assembly,_chromosome:_3	AUGUSTUS	intron	25843990	25844056	1	+	.	ID=g15562.t2.intron10;Parent=g15562.t2;
OX101754.1_Tachina_lurida_genome_assembly,_chromosome:_3	AUGUSTUS	CDS	25844057	25844214	1	+	2	ID=g15562.t2.CDS11;Parent=g15562.t2;
OX101754.1_Tachina_lurida_genome_assembly,_chromosome:_3	AUGUSTUS	exon	25844057	25844214	.	+	.	ID=g15562.t2.exon11;Parent=g15562.t2;
OX101754.1_Tachina_lurida_genome_assembly,_chromosome:_3	AUGUSTUS	stop_codon	25844212	25844214	.	+	0	ID=g15562.t2.stop1;Parent=g15562.t2;
OX101754.1_Tachina_lurida_genome_assembly,_chromosome:_3	AUGUSTUS	gene	25867264	25869050	.	+	.	ID=g15563;
OX101754.1_Tachina_lurida_genome_assembly,_chromosome:_3	AUGUSTUS	mRNA	25867264	25869050	0.85	+	.	ID=g15563.t1;Parent=g15563;
OX101754.1_Tachina_lurida_genome_assembly,_chromosome:_3	AUGUSTUS	start_codon	25867264	25867266	.	+	0	ID=g15563.t1.start1;Parent=g15563.t1;
OX101754.1_Tachina_lurida_genome_assembly,_chromosome:_3	AUGUSTUS	CDS	25867264	25867835	1	+	0	ID=g15563.t1.CDS1;Parent=g15563.t1;
OX101754.1_Tachina_lurida_genome_assembly,_chromosome:_3	AUGUSTUS	exon	25867264	25867835	.	+	.	ID=g15563.t1.exon1;Parent=g15563.t1;
OX101754.1_Tachina_lurida_genome_assembly,_chromosome:_3	AUGUSTUS	intron	25867836	25867910	1	+	.	ID=g15563.t1.intron1;Parent=g15563.t1;
OX101754.1_Tachina_lurida_genome_assembly,_chromosome:_3	AUGUSTUS	CDS	25867911	25868082	1	+	1	ID=g15563.t1.CDS2;Parent=g15563.t1;
OX101754.1_Tachina_lurida_genome_assembly,_chromosome:_3	AUGUSTUS	exon	25867911	25868082	.	+	.	ID=g15563.t1.exon2;Parent=g15563.t1;
OX101754.1_Tachina_lurida_genome_assembly,_chromosome:_3	AUGUSTUS	intron	25868083	25868145	1	+	.	ID=g15563.t1.intron2;Parent=g15563.t1;
OX101754.1_Tachina_lurida_genome_assembly,_chromosome:_3	AUGUSTUS	CDS	25868146	25868333	1	+	0	ID=g15563.t1.CDS3;Parent=g15563.t1;
OX101754.1_Tachina_lurida_genome_assembly,_chromosome:_3	AUGUSTUS	exon	25868146	25868333	.	+	.	ID=g15563.t1.exon3;Parent=g15563.t1;
OX101754.1_Tachina_lurida_genome_assembly,_chromosome:_3	AUGUSTUS	intron	25868334	25868388	1	+	.	ID=g15563.t1.intron3;Parent=g15563.t1;
OX101754.1_Tachina_lurida_genome_assembly,_chromosome:_3	AUGUSTUS	CDS	25868389	25868611	1	+	1	ID=g15563.t1.CDS4;Parent=g15563.t1;
OX101754.1_Tachina_lurida_genome_assembly,_chromosome:_3	AUGUSTUS	exon	25868389	25868611	.	+	.	ID=g15563.t1.exon4;Parent=g15563.t1;
OX101754.1_Tachina_lurida_genome_assembly,_chromosome:_3	AUGUSTUS	intron	25868612	25868678	1	+	.	ID=g15563.t1.intron4;Parent=g15563.t1;
OX101754.1_Tachina_lurida_genome_assembly,_chromosome:_3	AUGUSTUS	CDS	25868679	25869050	0.85	+	0	ID=g15563.t1.CDS5;Parent=g15563.t1;
OX101754.1_Tachina_lurida_genome_assembly,_chromosome:_3	AUGUSTUS	exon	25868679	25869050	.	+	.	ID=g15563.t1.exon5;Parent=g15563.t1;
OX101754.1_Tachina_lurida_genome_assembly,_chromosome:_3	AUGUSTUS	stop_codon	25869048	25869050	.	+	0	ID=g15563.t1.stop1;Parent=g15563.t1;
OX101754.1_Tachina_lurida_genome_assembly,_chromosome:_3	AUGUSTUS	gene	25874580	25874861	.	+	.	ID=g15564;
OX101754.1_Tachina_lurida_genome_assembly,_chromosome:_3	AUGUSTUS	mRNA	25874580	25874861	0.35	+	.	ID=g15564.t1;Parent=g15564;
OX101754.1_Tachina_lurida_genome_assembly,_chromosome:_3	AUGUSTUS	start_codon	25874580	25874582	.	+	0	ID=g15564.t1.start1;Parent=g15564.t1;
OX101754.1_Tachina_lurida_genome_assembly,_chromosome:_3	AUGUSTUS	CDS	25874580	25874664	0.35	+	0	ID=g15564.t1.CDS1;Parent=g15564.t1;
OX101754.1_Tachina_lurida_genome_assembly,_chromosome:_3	AUGUSTUS	exon	25874580	25874664	.	+	.	ID=g15564.t1.exon1;Parent=g15564.t1;
OX101754.1_Tachina_lurida_genome_assembly,_chromosome:_3	AUGUSTUS	intron	25874665	25874745	1	+	.	ID=g15564.t1.intron1;Parent=g15564.t1;
OX101754.1_Tachina_lurida_genome_assembly,_chromosome:_3	AUGUSTUS	CDS	25874746	25874861	1	+	2	ID=g15564.t1.CDS2;Parent=g15564.t1;
OX101754.1_Tachina_lurida_genome_assembly,_chromosome:_3	AUGUSTUS	exon	25874746	25874861	.	+	.	ID=g15564.t1.exon2;Parent=g15564.t1;
OX101754.1_Tachina_lurida_genome_assembly,_chromosome:_3	AUGUSTUS	stop_codon	25874859	25874861	.	+	0	ID=g15564.t1.stop1;Parent=g15564.t1;
OX101754.1_Tachina_lurida_genome_assembly,_chromosome:_3	AUGUSTUS	gene	25877194	25892501	.	+	.	ID=g15565;
OX101754.1_Tachina_lurida_genome_assembly,_chromosome:_3	AUGUSTUS	mRNA	25877194	25892501	0.99	+	.	ID=g15565.t1;Parent=g15565;
OX101754.1_Tachina_lurida_genome_assembly,_chromosome:_3	AUGUSTUS	start_codon	25877194	25877196	.	+	0	ID=g15565.t1.start1;Parent=g15565.t1;
OX101754.1_Tachina_lurida_genome_assembly,_chromosome:_3	AUGUSTUS	CDS	25877194	25877778	1	+	0	ID=g15565.t1.CDS1;Parent=g15565.t1;
OX101754.1_Tachina_lurida_genome_assembly,_chromosome:_3	AUGUSTUS	exon	25877194	25877778	.	+	.	ID=g15565.t1.exon1;Parent=g15565.t1;
OX101754.1_Tachina_lurida_genome_assembly,_chromosome:_3	AUGUSTUS	intron	25877779	25885438	1	+	.	ID=g15565.t1.intron1;Parent=g15565.t1;
OX101754.1_Tachina_lurida_genome_assembly,_chromosome:_3	AUGUSTUS	CDS	25885439	25886113	0.99	+	0	ID=g15565.t1.CDS2;Parent=g15565.t1;
OX101754.1_Tachina_lurida_genome_assembly,_chromosome:_3	AUGUSTUS	exon	25885439	25886113	.	+	.	ID=g15565.t1.exon2;Parent=g15565.t1;
OX101754.1_Tachina_lurida_genome_assembly,_chromosome:_3	AUGUSTUS	intron	25886114	25886193	1	+	.	ID=g15565.t1.intron2;Parent=g15565.t1;
OX101754.1_Tachina_lurida_genome_assembly,_chromosome:_3	AUGUSTUS	CDS	25886194	25886473	1	+	0	ID=g15565.t1.CDS3;Parent=g15565.t1;
OX101754.1_Tachina_lurida_genome_assembly,_chromosome:_3	AUGUSTUS	exon	25886194	25886473	.	+	.	ID=g15565.t1.exon3;Parent=g15565.t1;
OX101754.1_Tachina_lurida_genome_assembly,_chromosome:_3	AUGUSTUS	intron	25886474	25892103	1	+	.	ID=g15565.t1.intron3;Parent=g15565.t1;
OX101754.1_Tachina_lurida_genome_assembly,_chromosome:_3	AUGUSTUS	CDS	25892104	25892501	1	+	2	ID=g15565.t1.CDS4;Parent=g15565.t1;
OX101754.1_Tachina_lurida_genome_assembly,_chromosome:_3	AUGUSTUS	exon	25892104	25892501	.	+	.	ID=g15565.t1.exon4;Parent=g15565.t1;
OX101754.1_Tachina_lurida_genome_assembly,_chromosome:_3	AUGUSTUS	stop_codon	25892499	25892501	.	+	0	ID=g15565.t1.stop1;Parent=g15565.t1;
OX101754.1_Tachina_lurida_genome_assembly,_chromosome:_3	AUGUSTUS	gene	25915444	25942204	.	-	.	ID=g15566;
OX101754.1_Tachina_lurida_genome_assembly,_chromosome:_3	AUGUSTUS	mRNA	25915444	25942204	0.82	-	.	ID=g15566.t1;Parent=g15566;
OX101754.1_Tachina_lurida_genome_assembly,_chromosome:_3	AUGUSTUS	stop_codon	25915444	25915446	.	-	0	ID=g15566.t1.stop1;Parent=g15566.t1;
OX101754.1_Tachina_lurida_genome_assembly,_chromosome:_3	AUGUSTUS	CDS	25915444	25915815	1	-	0	ID=g15566.t1.CDS1;Parent=g15566.t1;
OX101754.1_Tachina_lurida_genome_assembly,_chromosome:_3	AUGUSTUS	exon	25915444	25915815	.	-	.	ID=g15566.t1.exon1;Parent=g15566.t1;
OX101754.1_Tachina_lurida_genome_assembly,_chromosome:_3	AUGUSTUS	intron	25915816	25932551	1	-	.	ID=g15566.t1.intron1;Parent=g15566.t1;
OX101754.1_Tachina_lurida_genome_assembly,_chromosome:_3	AUGUSTUS	CDS	25932552	25932705	1	-	1	ID=g15566.t1.CDS2;Parent=g15566.t1;
OX101754.1_Tachina_lurida_genome_assembly,_chromosome:_3	AUGUSTUS	exon	25932552	25932705	.	-	.	ID=g15566.t1.exon2;Parent=g15566.t1;
OX101754.1_Tachina_lurida_genome_assembly,_chromosome:_3	AUGUSTUS	intron	25932706	25932781	1	-	.	ID=g15566.t1.intron2;Parent=g15566.t1;
OX101754.1_Tachina_lurida_genome_assembly,_chromosome:_3	AUGUSTUS	CDS	25932782	25932963	1	-	0	ID=g15566.t1.CDS3;Parent=g15566.t1;
OX101754.1_Tachina_lurida_genome_assembly,_chromosome:_3	AUGUSTUS	exon	25932782	25932963	.	-	.	ID=g15566.t1.exon3;Parent=g15566.t1;
OX101754.1_Tachina_lurida_genome_assembly,_chromosome:_3	AUGUSTUS	intron	25932964	25940565	1	-	.	ID=g15566.t1.intron3;Parent=g15566.t1;
OX101754.1_Tachina_lurida_genome_assembly,_chromosome:_3	AUGUSTUS	CDS	25940566	25940801	1	-	2	ID=g15566.t1.CDS4;Parent=g15566.t1;
OX101754.1_Tachina_lurida_genome_assembly,_chromosome:_3	AUGUSTUS	exon	25940566	25940801	.	-	.	ID=g15566.t1.exon4;Parent=g15566.t1;
OX101754.1_Tachina_lurida_genome_assembly,_chromosome:_3	AUGUSTUS	intron	25940802	25942167	0.82	-	.	ID=g15566.t1.intron4;Parent=g15566.t1;
OX101754.1_Tachina_lurida_genome_assembly,_chromosome:_3	AUGUSTUS	CDS	25942168	25942204	0.82	-	0	ID=g15566.t1.CDS5;Parent=g15566.t1;
OX101754.1_Tachina_lurida_genome_assembly,_chromosome:_3	AUGUSTUS	exon	25942168	25942204	.	-	.	ID=g15566.t1.exon5;Parent=g15566.t1;
OX101754.1_Tachina_lurida_genome_assembly,_chromosome:_3	AUGUSTUS	start_codon	25942202	25942204	.	-	0	ID=g15566.t1.start1;Parent=g15566.t1;
OX101754.1_Tachina_lurida_genome_assembly,_chromosome:_3	AUGUSTUS	gene	25990286	25990621	.	+	.	ID=g15567;
OX101754.1_Tachina_lurida_genome_assembly,_chromosome:_3	AUGUSTUS	mRNA	25990286	25990621	1	+	.	ID=g15567.t1;Parent=g15567;
OX101754.1_Tachina_lurida_genome_assembly,_chromosome:_3	AUGUSTUS	start_codon	25990286	25990288	.	+	0	ID=g15567.t1.start1;Parent=g15567.t1;
OX101754.1_Tachina_lurida_genome_assembly,_chromosome:_3	AUGUSTUS	CDS	25990286	25990621	1	+	0	ID=g15567.t1.CDS1;Parent=g15567.t1;
OX101754.1_Tachina_lurida_genome_assembly,_chromosome:_3	AUGUSTUS	exon	25990286	25990621	.	+	.	ID=g15567.t1.exon1;Parent=g15567.t1;
OX101754.1_Tachina_lurida_genome_assembly,_chromosome:_3	AUGUSTUS	stop_codon	25990619	25990621	.	+	0	ID=g15567.t1.stop1;Parent=g15567.t1;
OX101754.1_Tachina_lurida_genome_assembly,_chromosome:_3	AUGUSTUS	gene	25990717	25991226	.	+	.	ID=g15568;
OX101754.1_Tachina_lurida_genome_assembly,_chromosome:_3	AUGUSTUS	mRNA	25990717	25991226	1	+	.	ID=g15568.t1;Parent=g15568;
OX101754.1_Tachina_lurida_genome_assembly,_chromosome:_3	AUGUSTUS	start_codon	25990717	25990719	.	+	0	ID=g15568.t1.start1;Parent=g15568.t1;
OX101754.1_Tachina_lurida_genome_assembly,_chromosome:_3	AUGUSTUS	CDS	25990717	25991226	1	+	0	ID=g15568.t1.CDS1;Parent=g15568.t1;
OX101754.1_Tachina_lurida_genome_assembly,_chromosome:_3	AUGUSTUS	exon	25990717	25991226	.	+	.	ID=g15568.t1.exon1;Parent=g15568.t1;
OX101754.1_Tachina_lurida_genome_assembly,_chromosome:_3	AUGUSTUS	stop_codon	25991224	25991226	.	+	0	ID=g15568.t1.stop1;Parent=g15568.t1;
OX101754.1_Tachina_lurida_genome_assembly,_chromosome:_3	AUGUSTUS	mRNA	25990780	25991226	0.99	+	.	ID=g15568.t2;Parent=g15568;
OX101754.1_Tachina_lurida_genome_assembly,_chromosome:_3	AUGUSTUS	start_codon	25990780	25990782	.	+	0	ID=g15568.t2.start1;Parent=g15568.t2;
OX101754.1_Tachina_lurida_genome_assembly,_chromosome:_3	AUGUSTUS	CDS	25990780	25991226	0.99	+	0	ID=g15568.t2.CDS1;Parent=g15568.t2;
OX101754.1_Tachina_lurida_genome_assembly,_chromosome:_3	AUGUSTUS	exon	25990780	25991226	.	+	.	ID=g15568.t2.exon1;Parent=g15568.t2;
OX101754.1_Tachina_lurida_genome_assembly,_chromosome:_3	AUGUSTUS	stop_codon	25991224	25991226	.	+	0	ID=g15568.t2.stop1;Parent=g15568.t2;
OX101754.1_Tachina_lurida_genome_assembly,_chromosome:_3	AUGUSTUS	gene	25991406	25991783	.	+	.	ID=g15569;
OX101754.1_Tachina_lurida_genome_assembly,_chromosome:_3	AUGUSTUS	mRNA	25991406	25991783	1	+	.	ID=g15569.t1;Parent=g15569;
OX101754.1_Tachina_lurida_genome_assembly,_chromosome:_3	AUGUSTUS	start_codon	25991406	25991408	.	+	0	ID=g15569.t1.start1;Parent=g15569.t1;
OX101754.1_Tachina_lurida_genome_assembly,_chromosome:_3	AUGUSTUS	CDS	25991406	25991783	1	+	0	ID=g15569.t1.CDS1;Parent=g15569.t1;
OX101754.1_Tachina_lurida_genome_assembly,_chromosome:_3	AUGUSTUS	exon	25991406	25991783	.	+	.	ID=g15569.t1.exon1;Parent=g15569.t1;
OX101754.1_Tachina_lurida_genome_assembly,_chromosome:_3	AUGUSTUS	stop_codon	25991781	25991783	.	+	0	ID=g15569.t1.stop1;Parent=g15569.t1;
OX101754.1_Tachina_lurida_genome_assembly,_chromosome:_3	AUGUSTUS	gene	25992064	25993693	.	+	.	ID=g15570;
OX101754.1_Tachina_lurida_genome_assembly,_chromosome:_3	AUGUSTUS	mRNA	25992064	25993693	0.58	+	.	ID=g15570.t1;Parent=g15570;
OX101754.1_Tachina_lurida_genome_assembly,_chromosome:_3	AUGUSTUS	start_codon	25992064	25992066	.	+	0	ID=g15570.t1.start1;Parent=g15570.t1;
OX101754.1_Tachina_lurida_genome_assembly,_chromosome:_3	AUGUSTUS	CDS	25992064	25992224	1	+	0	ID=g15570.t1.CDS1;Parent=g15570.t1;
OX101754.1_Tachina_lurida_genome_assembly,_chromosome:_3	AUGUSTUS	exon	25992064	25992224	.	+	.	ID=g15570.t1.exon1;Parent=g15570.t1;
OX101754.1_Tachina_lurida_genome_assembly,_chromosome:_3	AUGUSTUS	intron	25992225	25992291	1	+	.	ID=g15570.t1.intron1;Parent=g15570.t1;
OX101754.1_Tachina_lurida_genome_assembly,_chromosome:_3	AUGUSTUS	CDS	25992292	25992580	0.59	+	1	ID=g15570.t1.CDS2;Parent=g15570.t1;
OX101754.1_Tachina_lurida_genome_assembly,_chromosome:_3	AUGUSTUS	exon	25992292	25992580	.	+	.	ID=g15570.t1.exon2;Parent=g15570.t1;
OX101754.1_Tachina_lurida_genome_assembly,_chromosome:_3	AUGUSTUS	intron	25992581	25992934	0.59	+	.	ID=g15570.t1.intron2;Parent=g15570.t1;
OX101754.1_Tachina_lurida_genome_assembly,_chromosome:_3	AUGUSTUS	CDS	25992935	25993693	0.8	+	0	ID=g15570.t1.CDS3;Parent=g15570.t1;
OX101754.1_Tachina_lurida_genome_assembly,_chromosome:_3	AUGUSTUS	exon	25992935	25993693	.	+	.	ID=g15570.t1.exon3;Parent=g15570.t1;
OX101754.1_Tachina_lurida_genome_assembly,_chromosome:_3	AUGUSTUS	stop_codon	25993691	25993693	.	+	0	ID=g15570.t1.stop1;Parent=g15570.t1;
OX101754.1_Tachina_lurida_genome_assembly,_chromosome:_3	AUGUSTUS	gene	25994227	25996551	.	+	.	ID=g15571;
OX101754.1_Tachina_lurida_genome_assembly,_chromosome:_3	AUGUSTUS	mRNA	25994293	25996551	0.84	+	.	ID=g15571.t1;Parent=g15571;
OX101754.1_Tachina_lurida_genome_assembly,_chromosome:_3	AUGUSTUS	start_codon	25994293	25994295	.	+	0	ID=g15571.t1.start1;Parent=g15571.t1;
OX101754.1_Tachina_lurida_genome_assembly,_chromosome:_3	AUGUSTUS	CDS	25994293	25994856	0.85	+	0	ID=g15571.t1.CDS1;Parent=g15571.t1;
OX101754.1_Tachina_lurida_genome_assembly,_chromosome:_3	AUGUSTUS	exon	25994293	25994856	.	+	.	ID=g15571.t1.exon1;Parent=g15571.t1;
OX101754.1_Tachina_lurida_genome_assembly,_chromosome:_3	AUGUSTUS	intron	25994857	25995993	0.99	+	.	ID=g15571.t1.intron1;Parent=g15571.t1;
OX101754.1_Tachina_lurida_genome_assembly,_chromosome:_3	AUGUSTUS	CDS	25995994	25996551	0.99	+	0	ID=g15571.t1.CDS2;Parent=g15571.t1;
OX101754.1_Tachina_lurida_genome_assembly,_chromosome:_3	AUGUSTUS	exon	25995994	25996551	.	+	.	ID=g15571.t1.exon2;Parent=g15571.t1;
OX101754.1_Tachina_lurida_genome_assembly,_chromosome:_3	AUGUSTUS	stop_codon	25996549	25996551	.	+	0	ID=g15571.t1.stop1;Parent=g15571.t1;
OX101754.1_Tachina_lurida_genome_assembly,_chromosome:_3	AUGUSTUS	mRNA	25994227	25996551	0.68	+	.	ID=g15571.t2;Parent=g15571;
OX101754.1_Tachina_lurida_genome_assembly,_chromosome:_3	AUGUSTUS	start_codon	25994227	25994229	.	+	0	ID=g15571.t2.start1;Parent=g15571.t2;
OX101754.1_Tachina_lurida_genome_assembly,_chromosome:_3	AUGUSTUS	CDS	25994227	25996551	0.68	+	0	ID=g15571.t2.CDS1;Parent=g15571.t2;
OX101754.1_Tachina_lurida_genome_assembly,_chromosome:_3	AUGUSTUS	exon	25994227	25996551	.	+	.	ID=g15571.t2.exon1;Parent=g15571.t2;
OX101754.1_Tachina_lurida_genome_assembly,_chromosome:_3	AUGUSTUS	stop_codon	25996549	25996551	.	+	0	ID=g15571.t2.stop1;Parent=g15571.t2;
OX101754.1_Tachina_lurida_genome_assembly,_chromosome:_3	AUGUSTUS	gene	26023633	26024091	.	+	.	ID=g15572;
OX101754.1_Tachina_lurida_genome_assembly,_chromosome:_3	AUGUSTUS	mRNA	26023633	26024091	1	+	.	ID=g15572.t1;Parent=g15572;
OX101754.1_Tachina_lurida_genome_assembly,_chromosome:_3	AUGUSTUS	start_codon	26023633	26023635	.	+	0	ID=g15572.t1.start1;Parent=g15572.t1;
OX101754.1_Tachina_lurida_genome_assembly,_chromosome:_3	AUGUSTUS	CDS	26023633	26023720	1	+	0	ID=g15572.t1.CDS1;Parent=g15572.t1;
OX101754.1_Tachina_lurida_genome_assembly,_chromosome:_3	AUGUSTUS	exon	26023633	26023720	.	+	.	ID=g15572.t1.exon1;Parent=g15572.t1;
OX101754.1_Tachina_lurida_genome_assembly,_chromosome:_3	AUGUSTUS	intron	26023721	26023804	1	+	.	ID=g15572.t1.intron1;Parent=g15572.t1;
OX101754.1_Tachina_lurida_genome_assembly,_chromosome:_3	AUGUSTUS	CDS	26023805	26024091	1	+	2	ID=g15572.t1.CDS2;Parent=g15572.t1;
OX101754.1_Tachina_lurida_genome_assembly,_chromosome:_3	AUGUSTUS	exon	26023805	26024091	.	+	.	ID=g15572.t1.exon2;Parent=g15572.t1;
OX101754.1_Tachina_lurida_genome_assembly,_chromosome:_3	AUGUSTUS	stop_codon	26024089	26024091	.	+	0	ID=g15572.t1.stop1;Parent=g15572.t1;
OX101754.1_Tachina_lurida_genome_assembly,_chromosome:_3	AUGUSTUS	gene	26138540	26139799	.	-	.	ID=g15573;
OX101754.1_Tachina_lurida_genome_assembly,_chromosome:_3	AUGUSTUS	mRNA	26138540	26139799	1	-	.	ID=g15573.t1;Parent=g15573;
OX101754.1_Tachina_lurida_genome_assembly,_chromosome:_3	AUGUSTUS	stop_codon	26138540	26138542	.	-	0	ID=g15573.t1.stop1;Parent=g15573.t1;
OX101754.1_Tachina_lurida_genome_assembly,_chromosome:_3	AUGUSTUS	CDS	26138540	26139701	1	-	1	ID=g15573.t1.CDS1;Parent=g15573.t1;
OX101754.1_Tachina_lurida_genome_assembly,_chromosome:_3	AUGUSTUS	exon	26138540	26139701	.	-	.	ID=g15573.t1.exon1;Parent=g15573.t1;
OX101754.1_Tachina_lurida_genome_assembly,_chromosome:_3	AUGUSTUS	intron	26139702	26139761	1	-	.	ID=g15573.t1.intron1;Parent=g15573.t1;
OX101754.1_Tachina_lurida_genome_assembly,_chromosome:_3	AUGUSTUS	CDS	26139762	26139799	1	-	0	ID=g15573.t1.CDS2;Parent=g15573.t1;
OX101754.1_Tachina_lurida_genome_assembly,_chromosome:_3	AUGUSTUS	exon	26139762	26139799	.	-	.	ID=g15573.t1.exon2;Parent=g15573.t1;
OX101754.1_Tachina_lurida_genome_assembly,_chromosome:_3	AUGUSTUS	start_codon	26139797	26139799	.	-	0	ID=g15573.t1.start1;Parent=g15573.t1;
OX101754.1_Tachina_lurida_genome_assembly,_chromosome:_3	AUGUSTUS	gene	26146610	26154221	.	-	.	ID=g15574;
OX101754.1_Tachina_lurida_genome_assembly,_chromosome:_3	AUGUSTUS	mRNA	26146610	26154221	1	-	.	ID=g15574.t1;Parent=g15574;
OX101754.1_Tachina_lurida_genome_assembly,_chromosome:_3	AUGUSTUS	stop_codon	26146610	26146612	.	-	0	ID=g15574.t1.stop1;Parent=g15574.t1;
OX101754.1_Tachina_lurida_genome_assembly,_chromosome:_3	AUGUSTUS	CDS	26146610	26147193	1	-	2	ID=g15574.t1.CDS1;Parent=g15574.t1;
OX101754.1_Tachina_lurida_genome_assembly,_chromosome:_3	AUGUSTUS	exon	26146610	26147193	.	-	.	ID=g15574.t1.exon1;Parent=g15574.t1;
OX101754.1_Tachina_lurida_genome_assembly,_chromosome:_3	AUGUSTUS	intron	26147194	26149670	1	-	.	ID=g15574.t1.intron1;Parent=g15574.t1;
OX101754.1_Tachina_lurida_genome_assembly,_chromosome:_3	AUGUSTUS	CDS	26149671	26153112	1	-	0	ID=g15574.t1.CDS2;Parent=g15574.t1;
OX101754.1_Tachina_lurida_genome_assembly,_chromosome:_3	AUGUSTUS	exon	26149671	26153112	.	-	.	ID=g15574.t1.exon2;Parent=g15574.t1;
OX101754.1_Tachina_lurida_genome_assembly,_chromosome:_3	AUGUSTUS	intron	26153113	26153201	1	-	.	ID=g15574.t1.intron2;Parent=g15574.t1;
OX101754.1_Tachina_lurida_genome_assembly,_chromosome:_3	AUGUSTUS	CDS	26153202	26154221	1	-	0	ID=g15574.t1.CDS3;Parent=g15574.t1;
OX101754.1_Tachina_lurida_genome_assembly,_chromosome:_3	AUGUSTUS	exon	26153202	26154221	.	-	.	ID=g15574.t1.exon3;Parent=g15574.t1;
OX101754.1_Tachina_lurida_genome_assembly,_chromosome:_3	AUGUSTUS	start_codon	26154219	26154221	.	-	0	ID=g15574.t1.start1;Parent=g15574.t1;
OX101754.1_Tachina_lurida_genome_assembly,_chromosome:_3	AUGUSTUS	gene	26159430	26166960	.	-	.	ID=g15575;
OX101754.1_Tachina_lurida_genome_assembly,_chromosome:_3	AUGUSTUS	mRNA	26159430	26166960	1	-	.	ID=g15575.t1;Parent=g15575;
OX101754.1_Tachina_lurida_genome_assembly,_chromosome:_3	AUGUSTUS	stop_codon	26159430	26159432	.	-	0	ID=g15575.t1.stop1;Parent=g15575.t1;
OX101754.1_Tachina_lurida_genome_assembly,_chromosome:_3	AUGUSTUS	CDS	26159430	26159570	1	-	0	ID=g15575.t1.CDS1;Parent=g15575.t1;
OX101754.1_Tachina_lurida_genome_assembly,_chromosome:_3	AUGUSTUS	exon	26159430	26159570	.	-	.	ID=g15575.t1.exon1;Parent=g15575.t1;
OX101754.1_Tachina_lurida_genome_assembly,_chromosome:_3	AUGUSTUS	intron	26159571	26161540	1	-	.	ID=g15575.t1.intron1;Parent=g15575.t1;
OX101754.1_Tachina_lurida_genome_assembly,_chromosome:_3	AUGUSTUS	CDS	26161541	26161846	1	-	0	ID=g15575.t1.CDS2;Parent=g15575.t1;
OX101754.1_Tachina_lurida_genome_assembly,_chromosome:_3	AUGUSTUS	exon	26161541	26161846	.	-	.	ID=g15575.t1.exon2;Parent=g15575.t1;
OX101754.1_Tachina_lurida_genome_assembly,_chromosome:_3	AUGUSTUS	intron	26161847	26161916	1	-	.	ID=g15575.t1.intron2;Parent=g15575.t1;
OX101754.1_Tachina_lurida_genome_assembly,_chromosome:_3	AUGUSTUS	CDS	26161917	26162186	1	-	0	ID=g15575.t1.CDS3;Parent=g15575.t1;
OX101754.1_Tachina_lurida_genome_assembly,_chromosome:_3	AUGUSTUS	exon	26161917	26162186	.	-	.	ID=g15575.t1.exon3;Parent=g15575.t1;
OX101754.1_Tachina_lurida_genome_assembly,_chromosome:_3	AUGUSTUS	intron	26162187	26162263	1	-	.	ID=g15575.t1.intron3;Parent=g15575.t1;
OX101754.1_Tachina_lurida_genome_assembly,_chromosome:_3	AUGUSTUS	CDS	26162264	26163688	1	-	0	ID=g15575.t1.CDS4;Parent=g15575.t1;
OX101754.1_Tachina_lurida_genome_assembly,_chromosome:_3	AUGUSTUS	exon	26162264	26163688	.	-	.	ID=g15575.t1.exon4;Parent=g15575.t1;
OX101754.1_Tachina_lurida_genome_assembly,_chromosome:_3	AUGUSTUS	intron	26163689	26163744	1	-	.	ID=g15575.t1.intron4;Parent=g15575.t1;
OX101754.1_Tachina_lurida_genome_assembly,_chromosome:_3	AUGUSTUS	CDS	26163745	26164413	1	-	0	ID=g15575.t1.CDS5;Parent=g15575.t1;
OX101754.1_Tachina_lurida_genome_assembly,_chromosome:_3	AUGUSTUS	exon	26163745	26164413	.	-	.	ID=g15575.t1.exon5;Parent=g15575.t1;
OX101754.1_Tachina_lurida_genome_assembly,_chromosome:_3	AUGUSTUS	intron	26164414	26165346	1	-	.	ID=g15575.t1.intron5;Parent=g15575.t1;
OX101754.1_Tachina_lurida_genome_assembly,_chromosome:_3	AUGUSTUS	CDS	26165347	26165907	1	-	0	ID=g15575.t1.CDS6;Parent=g15575.t1;
OX101754.1_Tachina_lurida_genome_assembly,_chromosome:_3	AUGUSTUS	exon	26165347	26165907	.	-	.	ID=g15575.t1.exon6;Parent=g15575.t1;
OX101754.1_Tachina_lurida_genome_assembly,_chromosome:_3	AUGUSTUS	intron	26165908	26166663	1	-	.	ID=g15575.t1.intron6;Parent=g15575.t1;
OX101754.1_Tachina_lurida_genome_assembly,_chromosome:_3	AUGUSTUS	CDS	26166664	26166960	1	-	0	ID=g15575.t1.CDS7;Parent=g15575.t1;
OX101754.1_Tachina_lurida_genome_assembly,_chromosome:_3	AUGUSTUS	exon	26166664	26166960	.	-	.	ID=g15575.t1.exon7;Parent=g15575.t1;
OX101754.1_Tachina_lurida_genome_assembly,_chromosome:_3	AUGUSTUS	start_codon	26166958	26166960	.	-	0	ID=g15575.t1.start1;Parent=g15575.t1;
OX101754.1_Tachina_lurida_genome_assembly,_chromosome:_3	AUGUSTUS	gene	26167919	26168919	.	+	.	ID=g15576;
OX101754.1_Tachina_lurida_genome_assembly,_chromosome:_3	AUGUSTUS	mRNA	26167919	26168919	1	+	.	ID=g15576.t1;Parent=g15576;
OX101754.1_Tachina_lurida_genome_assembly,_chromosome:_3	AUGUSTUS	start_codon	26167919	26167921	.	+	0	ID=g15576.t1.start1;Parent=g15576.t1;
OX101754.1_Tachina_lurida_genome_assembly,_chromosome:_3	AUGUSTUS	CDS	26167919	26168062	1	+	0	ID=g15576.t1.CDS1;Parent=g15576.t1;
OX101754.1_Tachina_lurida_genome_assembly,_chromosome:_3	AUGUSTUS	exon	26167919	26168062	.	+	.	ID=g15576.t1.exon1;Parent=g15576.t1;
OX101754.1_Tachina_lurida_genome_assembly,_chromosome:_3	AUGUSTUS	intron	26168063	26168121	1	+	.	ID=g15576.t1.intron1;Parent=g15576.t1;
OX101754.1_Tachina_lurida_genome_assembly,_chromosome:_3	AUGUSTUS	CDS	26168122	26168430	1	+	0	ID=g15576.t1.CDS2;Parent=g15576.t1;
OX101754.1_Tachina_lurida_genome_assembly,_chromosome:_3	AUGUSTUS	exon	26168122	26168430	.	+	.	ID=g15576.t1.exon2;Parent=g15576.t1;
OX101754.1_Tachina_lurida_genome_assembly,_chromosome:_3	AUGUSTUS	intron	26168431	26168484	1	+	.	ID=g15576.t1.intron2;Parent=g15576.t1;
OX101754.1_Tachina_lurida_genome_assembly,_chromosome:_3	AUGUSTUS	CDS	26168485	26168919	1	+	0	ID=g15576.t1.CDS3;Parent=g15576.t1;
OX101754.1_Tachina_lurida_genome_assembly,_chromosome:_3	AUGUSTUS	exon	26168485	26168919	.	+	.	ID=g15576.t1.exon3;Parent=g15576.t1;
OX101754.1_Tachina_lurida_genome_assembly,_chromosome:_3	AUGUSTUS	stop_codon	26168917	26168919	.	+	0	ID=g15576.t1.stop1;Parent=g15576.t1;
OX101754.1_Tachina_lurida_genome_assembly,_chromosome:_3	AUGUSTUS	gene	26180521	26186088	.	-	.	ID=g15577;
OX101754.1_Tachina_lurida_genome_assembly,_chromosome:_3	AUGUSTUS	mRNA	26180521	26186088	1	-	.	ID=g15577.t1;Parent=g15577;
OX101754.1_Tachina_lurida_genome_assembly,_chromosome:_3	AUGUSTUS	stop_codon	26180521	26180523	.	-	0	ID=g15577.t1.stop1;Parent=g15577.t1;
OX101754.1_Tachina_lurida_genome_assembly,_chromosome:_3	AUGUSTUS	CDS	26180521	26181334	1	-	1	ID=g15577.t1.CDS1;Parent=g15577.t1;
OX101754.1_Tachina_lurida_genome_assembly,_chromosome:_3	AUGUSTUS	exon	26180521	26181334	.	-	.	ID=g15577.t1.exon1;Parent=g15577.t1;
OX101754.1_Tachina_lurida_genome_assembly,_chromosome:_3	AUGUSTUS	intron	26181335	26183594	1	-	.	ID=g15577.t1.intron1;Parent=g15577.t1;
OX101754.1_Tachina_lurida_genome_assembly,_chromosome:_3	AUGUSTUS	CDS	26183595	26183723	1	-	1	ID=g15577.t1.CDS2;Parent=g15577.t1;
OX101754.1_Tachina_lurida_genome_assembly,_chromosome:_3	AUGUSTUS	exon	26183595	26183723	.	-	.	ID=g15577.t1.exon2;Parent=g15577.t1;
OX101754.1_Tachina_lurida_genome_assembly,_chromosome:_3	AUGUSTUS	intron	26183724	26183906	1	-	.	ID=g15577.t1.intron2;Parent=g15577.t1;
OX101754.1_Tachina_lurida_genome_assembly,_chromosome:_3	AUGUSTUS	CDS	26183907	26184032	1	-	1	ID=g15577.t1.CDS3;Parent=g15577.t1;
OX101754.1_Tachina_lurida_genome_assembly,_chromosome:_3	AUGUSTUS	exon	26183907	26184032	.	-	.	ID=g15577.t1.exon3;Parent=g15577.t1;
OX101754.1_Tachina_lurida_genome_assembly,_chromosome:_3	AUGUSTUS	intron	26184033	26184112	1	-	.	ID=g15577.t1.intron3;Parent=g15577.t1;
OX101754.1_Tachina_lurida_genome_assembly,_chromosome:_3	AUGUSTUS	CDS	26184113	26186088	1	-	0	ID=g15577.t1.CDS4;Parent=g15577.t1;
OX101754.1_Tachina_lurida_genome_assembly,_chromosome:_3	AUGUSTUS	exon	26184113	26186088	.	-	.	ID=g15577.t1.exon4;Parent=g15577.t1;
OX101754.1_Tachina_lurida_genome_assembly,_chromosome:_3	AUGUSTUS	start_codon	26186086	26186088	.	-	0	ID=g15577.t1.start1;Parent=g15577.t1;
OX101754.1_Tachina_lurida_genome_assembly,_chromosome:_3	AUGUSTUS	gene	26201937	26203768	.	-	.	ID=g15578;
OX101754.1_Tachina_lurida_genome_assembly,_chromosome:_3	AUGUSTUS	mRNA	26201937	26203768	1	-	.	ID=g15578.t1;Parent=g15578;
OX101754.1_Tachina_lurida_genome_assembly,_chromosome:_3	AUGUSTUS	stop_codon	26201937	26201939	.	-	0	ID=g15578.t1.stop1;Parent=g15578.t1;
OX101754.1_Tachina_lurida_genome_assembly,_chromosome:_3	AUGUSTUS	CDS	26201937	26202318	1	-	1	ID=g15578.t1.CDS1;Parent=g15578.t1;
OX101754.1_Tachina_lurida_genome_assembly,_chromosome:_3	AUGUSTUS	exon	26201937	26202318	.	-	.	ID=g15578.t1.exon1;Parent=g15578.t1;
OX101754.1_Tachina_lurida_genome_assembly,_chromosome:_3	AUGUSTUS	intron	26202319	26202380	1	-	.	ID=g15578.t1.intron1;Parent=g15578.t1;
OX101754.1_Tachina_lurida_genome_assembly,_chromosome:_3	AUGUSTUS	CDS	26202381	26202556	1	-	0	ID=g15578.t1.CDS2;Parent=g15578.t1;
OX101754.1_Tachina_lurida_genome_assembly,_chromosome:_3	AUGUSTUS	exon	26202381	26202556	.	-	.	ID=g15578.t1.exon2;Parent=g15578.t1;
OX101754.1_Tachina_lurida_genome_assembly,_chromosome:_3	AUGUSTUS	intron	26202557	26202614	1	-	.	ID=g15578.t1.intron2;Parent=g15578.t1;
OX101754.1_Tachina_lurida_genome_assembly,_chromosome:_3	AUGUSTUS	CDS	26202615	26202860	1	-	0	ID=g15578.t1.CDS3;Parent=g15578.t1;
OX101754.1_Tachina_lurida_genome_assembly,_chromosome:_3	AUGUSTUS	exon	26202615	26202860	.	-	.	ID=g15578.t1.exon3;Parent=g15578.t1;
OX101754.1_Tachina_lurida_genome_assembly,_chromosome:_3	AUGUSTUS	intron	26202861	26202917	1	-	.	ID=g15578.t1.intron3;Parent=g15578.t1;
OX101754.1_Tachina_lurida_genome_assembly,_chromosome:_3	AUGUSTUS	CDS	26202918	26203256	1	-	0	ID=g15578.t1.CDS4;Parent=g15578.t1;
OX101754.1_Tachina_lurida_genome_assembly,_chromosome:_3	AUGUSTUS	exon	26202918	26203256	.	-	.	ID=g15578.t1.exon4;Parent=g15578.t1;
OX101754.1_Tachina_lurida_genome_assembly,_chromosome:_3	AUGUSTUS	intron	26203257	26203326	1	-	.	ID=g15578.t1.intron4;Parent=g15578.t1;
OX101754.1_Tachina_lurida_genome_assembly,_chromosome:_3	AUGUSTUS	CDS	26203327	26203595	1	-	2	ID=g15578.t1.CDS5;Parent=g15578.t1;
OX101754.1_Tachina_lurida_genome_assembly,_chromosome:_3	AUGUSTUS	exon	26203327	26203595	.	-	.	ID=g15578.t1.exon5;Parent=g15578.t1;
OX101754.1_Tachina_lurida_genome_assembly,_chromosome:_3	AUGUSTUS	intron	26203596	26203659	1	-	.	ID=g15578.t1.intron5;Parent=g15578.t1;
OX101754.1_Tachina_lurida_genome_assembly,_chromosome:_3	AUGUSTUS	CDS	26203660	26203768	1	-	0	ID=g15578.t1.CDS6;Parent=g15578.t1;
OX101754.1_Tachina_lurida_genome_assembly,_chromosome:_3	AUGUSTUS	exon	26203660	26203768	.	-	.	ID=g15578.t1.exon6;Parent=g15578.t1;
OX101754.1_Tachina_lurida_genome_assembly,_chromosome:_3	AUGUSTUS	start_codon	26203766	26203768	.	-	0	ID=g15578.t1.start1;Parent=g15578.t1;
OX101754.1_Tachina_lurida_genome_assembly,_chromosome:_3	AUGUSTUS	gene	26222559	26230070	.	-	.	ID=g15579;
OX101754.1_Tachina_lurida_genome_assembly,_chromosome:_3	AUGUSTUS	mRNA	26222559	26230070	1	-	.	ID=g15579.t1;Parent=g15579;
OX101754.1_Tachina_lurida_genome_assembly,_chromosome:_3	AUGUSTUS	stop_codon	26222559	26222561	.	-	0	ID=g15579.t1.stop1;Parent=g15579.t1;
OX101754.1_Tachina_lurida_genome_assembly,_chromosome:_3	AUGUSTUS	CDS	26222559	26223080	1	-	0	ID=g15579.t1.CDS1;Parent=g15579.t1;
OX101754.1_Tachina_lurida_genome_assembly,_chromosome:_3	AUGUSTUS	exon	26222559	26223080	.	-	.	ID=g15579.t1.exon1;Parent=g15579.t1;
OX101754.1_Tachina_lurida_genome_assembly,_chromosome:_3	AUGUSTUS	intron	26223081	26223966	1	-	.	ID=g15579.t1.intron1;Parent=g15579.t1;
OX101754.1_Tachina_lurida_genome_assembly,_chromosome:_3	AUGUSTUS	CDS	26223967	26224385	1	-	2	ID=g15579.t1.CDS2;Parent=g15579.t1;
OX101754.1_Tachina_lurida_genome_assembly,_chromosome:_3	AUGUSTUS	exon	26223967	26224385	.	-	.	ID=g15579.t1.exon2;Parent=g15579.t1;
OX101754.1_Tachina_lurida_genome_assembly,_chromosome:_3	AUGUSTUS	intron	26224386	26229910	1	-	.	ID=g15579.t1.intron2;Parent=g15579.t1;
OX101754.1_Tachina_lurida_genome_assembly,_chromosome:_3	AUGUSTUS	CDS	26229911	26230070	1	-	0	ID=g15579.t1.CDS3;Parent=g15579.t1;
OX101754.1_Tachina_lurida_genome_assembly,_chromosome:_3	AUGUSTUS	exon	26229911	26230070	.	-	.	ID=g15579.t1.exon3;Parent=g15579.t1;
OX101754.1_Tachina_lurida_genome_assembly,_chromosome:_3	AUGUSTUS	start_codon	26230068	26230070	.	-	0	ID=g15579.t1.start1;Parent=g15579.t1;
OX101754.1_Tachina_lurida_genome_assembly,_chromosome:_3	AUGUSTUS	gene	26255582	26256529	.	-	.	ID=g15580;
OX101754.1_Tachina_lurida_genome_assembly,_chromosome:_3	AUGUSTUS	mRNA	26255582	26256529	0.94	-	.	ID=g15580.t1;Parent=g15580;
OX101754.1_Tachina_lurida_genome_assembly,_chromosome:_3	AUGUSTUS	stop_codon	26255582	26255584	.	-	0	ID=g15580.t1.stop1;Parent=g15580.t1;
OX101754.1_Tachina_lurida_genome_assembly,_chromosome:_3	AUGUSTUS	CDS	26255582	26255839	0.94	-	0	ID=g15580.t1.CDS1;Parent=g15580.t1;
OX101754.1_Tachina_lurida_genome_assembly,_chromosome:_3	AUGUSTUS	exon	26255582	26255839	.	-	.	ID=g15580.t1.exon1;Parent=g15580.t1;
OX101754.1_Tachina_lurida_genome_assembly,_chromosome:_3	AUGUSTUS	intron	26255840	26255950	0.94	-	.	ID=g15580.t1.intron1;Parent=g15580.t1;
OX101754.1_Tachina_lurida_genome_assembly,_chromosome:_3	AUGUSTUS	CDS	26255951	26256529	0.94	-	0	ID=g15580.t1.CDS2;Parent=g15580.t1;
OX101754.1_Tachina_lurida_genome_assembly,_chromosome:_3	AUGUSTUS	exon	26255951	26256529	.	-	.	ID=g15580.t1.exon2;Parent=g15580.t1;
OX101754.1_Tachina_lurida_genome_assembly,_chromosome:_3	AUGUSTUS	start_codon	26256527	26256529	.	-	0	ID=g15580.t1.start1;Parent=g15580.t1;
OX101754.1_Tachina_lurida_genome_assembly,_chromosome:_3	GeneMark.hmm3	mRNA	26255582	26256529	.	-	.	ID=g15580.t2;Parent=g15580;
OX101754.1_Tachina_lurida_genome_assembly,_chromosome:_3	GeneMark.hmm3	CDS	26255582	26256529	.	-	0	ID=g15580.t2.CDS1;Parent=g15580.t2;
OX101754.1_Tachina_lurida_genome_assembly,_chromosome:_3	GeneMark.hmm3	exon	26255582	26256529	.	-	0	ID=g15580.t2.exon1;Parent=g15580.t2;
OX101754.1_Tachina_lurida_genome_assembly,_chromosome:_3	AUGUSTUS	gene	26256574	26258047	.	-	.	ID=g15581;
OX101754.1_Tachina_lurida_genome_assembly,_chromosome:_3	AUGUSTUS	mRNA	26256574	26258047	0.95	-	.	ID=g15581.t1;Parent=g15581;
OX101754.1_Tachina_lurida_genome_assembly,_chromosome:_3	AUGUSTUS	stop_codon	26256574	26256576	.	-	0	ID=g15581.t1.stop1;Parent=g15581.t1;
OX101754.1_Tachina_lurida_genome_assembly,_chromosome:_3	AUGUSTUS	CDS	26256574	26256593	0.98	-	2	ID=g15581.t1.CDS1;Parent=g15581.t1;
OX101754.1_Tachina_lurida_genome_assembly,_chromosome:_3	AUGUSTUS	exon	26256574	26256593	.	-	.	ID=g15581.t1.exon1;Parent=g15581.t1;
OX101754.1_Tachina_lurida_genome_assembly,_chromosome:_3	AUGUSTUS	intron	26256594	26256900	0.98	-	.	ID=g15581.t1.intron1;Parent=g15581.t1;
OX101754.1_Tachina_lurida_genome_assembly,_chromosome:_3	AUGUSTUS	CDS	26256901	26258047	0.95	-	0	ID=g15581.t1.CDS2;Parent=g15581.t1;
OX101754.1_Tachina_lurida_genome_assembly,_chromosome:_3	AUGUSTUS	exon	26256901	26258047	.	-	.	ID=g15581.t1.exon2;Parent=g15581.t1;
OX101754.1_Tachina_lurida_genome_assembly,_chromosome:_3	AUGUSTUS	start_codon	26258045	26258047	.	-	0	ID=g15581.t1.start1;Parent=g15581.t1;
OX101754.1_Tachina_lurida_genome_assembly,_chromosome:_3	AUGUSTUS	gene	26264895	26265959	.	-	.	ID=g15582;
OX101754.1_Tachina_lurida_genome_assembly,_chromosome:_3	AUGUSTUS	mRNA	26264895	26265959	1	-	.	ID=g15582.t1;Parent=g15582;
OX101754.1_Tachina_lurida_genome_assembly,_chromosome:_3	AUGUSTUS	stop_codon	26264895	26264897	.	-	0	ID=g15582.t1.stop1;Parent=g15582.t1;
OX101754.1_Tachina_lurida_genome_assembly,_chromosome:_3	AUGUSTUS	CDS	26264895	26265959	1	-	0	ID=g15582.t1.CDS1;Parent=g15582.t1;
OX101754.1_Tachina_lurida_genome_assembly,_chromosome:_3	AUGUSTUS	exon	26264895	26265959	.	-	.	ID=g15582.t1.exon1;Parent=g15582.t1;
OX101754.1_Tachina_lurida_genome_assembly,_chromosome:_3	AUGUSTUS	start_codon	26265957	26265959	.	-	0	ID=g15582.t1.start1;Parent=g15582.t1;
OX101754.1_Tachina_lurida_genome_assembly,_chromosome:_3	AUGUSTUS	gene	26271847	26273400	.	+	.	ID=g15583;
OX101754.1_Tachina_lurida_genome_assembly,_chromosome:_3	AUGUSTUS	mRNA	26271847	26273400	1	+	.	ID=g15583.t1;Parent=g15583;
OX101754.1_Tachina_lurida_genome_assembly,_chromosome:_3	AUGUSTUS	start_codon	26271847	26271849	.	+	0	ID=g15583.t1.start1;Parent=g15583.t1;
OX101754.1_Tachina_lurida_genome_assembly,_chromosome:_3	AUGUSTUS	CDS	26271847	26271913	1	+	0	ID=g15583.t1.CDS1;Parent=g15583.t1;
OX101754.1_Tachina_lurida_genome_assembly,_chromosome:_3	AUGUSTUS	exon	26271847	26271913	.	+	.	ID=g15583.t1.exon1;Parent=g15583.t1;
OX101754.1_Tachina_lurida_genome_assembly,_chromosome:_3	AUGUSTUS	intron	26271914	26272487	1	+	.	ID=g15583.t1.intron1;Parent=g15583.t1;
OX101754.1_Tachina_lurida_genome_assembly,_chromosome:_3	AUGUSTUS	CDS	26272488	26272603	1	+	2	ID=g15583.t1.CDS2;Parent=g15583.t1;
OX101754.1_Tachina_lurida_genome_assembly,_chromosome:_3	AUGUSTUS	exon	26272488	26272603	.	+	.	ID=g15583.t1.exon2;Parent=g15583.t1;
OX101754.1_Tachina_lurida_genome_assembly,_chromosome:_3	AUGUSTUS	intron	26272604	26272677	1	+	.	ID=g15583.t1.intron2;Parent=g15583.t1;
OX101754.1_Tachina_lurida_genome_assembly,_chromosome:_3	AUGUSTUS	CDS	26272678	26273400	1	+	0	ID=g15583.t1.CDS3;Parent=g15583.t1;
OX101754.1_Tachina_lurida_genome_assembly,_chromosome:_3	AUGUSTUS	exon	26272678	26273400	.	+	.	ID=g15583.t1.exon3;Parent=g15583.t1;
OX101754.1_Tachina_lurida_genome_assembly,_chromosome:_3	AUGUSTUS	stop_codon	26273398	26273400	.	+	0	ID=g15583.t1.stop1;Parent=g15583.t1;
OX101754.1_Tachina_lurida_genome_assembly,_chromosome:_3	AUGUSTUS	mRNA	26271847	26273400	1	+	.	ID=g15583.t2;Parent=g15583;
OX101754.1_Tachina_lurida_genome_assembly,_chromosome:_3	AUGUSTUS	start_codon	26271847	26271849	.	+	0	ID=g15583.t2.start1;Parent=g15583.t2;
OX101754.1_Tachina_lurida_genome_assembly,_chromosome:_3	AUGUSTUS	CDS	26271847	26272081	1	+	0	ID=g15583.t2.CDS1;Parent=g15583.t2;
OX101754.1_Tachina_lurida_genome_assembly,_chromosome:_3	AUGUSTUS	exon	26271847	26272081	.	+	.	ID=g15583.t2.exon1;Parent=g15583.t2;
OX101754.1_Tachina_lurida_genome_assembly,_chromosome:_3	AUGUSTUS	intron	26272082	26272487	1	+	.	ID=g15583.t2.intron1;Parent=g15583.t2;
OX101754.1_Tachina_lurida_genome_assembly,_chromosome:_3	AUGUSTUS	CDS	26272488	26272603	1	+	2	ID=g15583.t2.CDS2;Parent=g15583.t2;
OX101754.1_Tachina_lurida_genome_assembly,_chromosome:_3	AUGUSTUS	exon	26272488	26272603	.	+	.	ID=g15583.t2.exon2;Parent=g15583.t2;
OX101754.1_Tachina_lurida_genome_assembly,_chromosome:_3	AUGUSTUS	intron	26272604	26272677	1	+	.	ID=g15583.t2.intron2;Parent=g15583.t2;
OX101754.1_Tachina_lurida_genome_assembly,_chromosome:_3	AUGUSTUS	CDS	26272678	26273400	1	+	0	ID=g15583.t2.CDS3;Parent=g15583.t2;
OX101754.1_Tachina_lurida_genome_assembly,_chromosome:_3	AUGUSTUS	exon	26272678	26273400	.	+	.	ID=g15583.t2.exon3;Parent=g15583.t2;
OX101754.1_Tachina_lurida_genome_assembly,_chromosome:_3	AUGUSTUS	stop_codon	26273398	26273400	.	+	0	ID=g15583.t2.stop1;Parent=g15583.t2;
OX101754.1_Tachina_lurida_genome_assembly,_chromosome:_3	AUGUSTUS	gene	26286639	26288059	.	-	.	ID=g15584;
OX101754.1_Tachina_lurida_genome_assembly,_chromosome:_3	AUGUSTUS	mRNA	26286639	26288059	1	-	.	ID=g15584.t1;Parent=g15584;
OX101754.1_Tachina_lurida_genome_assembly,_chromosome:_3	AUGUSTUS	stop_codon	26286639	26286641	.	-	0	ID=g15584.t1.stop1;Parent=g15584.t1;
OX101754.1_Tachina_lurida_genome_assembly,_chromosome:_3	AUGUSTUS	CDS	26286639	26286964	1	-	2	ID=g15584.t1.CDS1;Parent=g15584.t1;
OX101754.1_Tachina_lurida_genome_assembly,_chromosome:_3	AUGUSTUS	exon	26286639	26286964	.	-	.	ID=g15584.t1.exon1;Parent=g15584.t1;
OX101754.1_Tachina_lurida_genome_assembly,_chromosome:_3	AUGUSTUS	intron	26286965	26287031	1	-	.	ID=g15584.t1.intron1;Parent=g15584.t1;
OX101754.1_Tachina_lurida_genome_assembly,_chromosome:_3	AUGUSTUS	CDS	26287032	26287333	1	-	1	ID=g15584.t1.CDS2;Parent=g15584.t1;
OX101754.1_Tachina_lurida_genome_assembly,_chromosome:_3	AUGUSTUS	exon	26287032	26287333	.	-	.	ID=g15584.t1.exon2;Parent=g15584.t1;
OX101754.1_Tachina_lurida_genome_assembly,_chromosome:_3	AUGUSTUS	intron	26287334	26287401	1	-	.	ID=g15584.t1.intron2;Parent=g15584.t1;
OX101754.1_Tachina_lurida_genome_assembly,_chromosome:_3	AUGUSTUS	CDS	26287402	26287800	1	-	1	ID=g15584.t1.CDS3;Parent=g15584.t1;
OX101754.1_Tachina_lurida_genome_assembly,_chromosome:_3	AUGUSTUS	exon	26287402	26287800	.	-	.	ID=g15584.t1.exon3;Parent=g15584.t1;
OX101754.1_Tachina_lurida_genome_assembly,_chromosome:_3	AUGUSTUS	intron	26287801	26287868	1	-	.	ID=g15584.t1.intron3;Parent=g15584.t1;
OX101754.1_Tachina_lurida_genome_assembly,_chromosome:_3	AUGUSTUS	CDS	26287869	26288059	1	-	0	ID=g15584.t1.CDS4;Parent=g15584.t1;
OX101754.1_Tachina_lurida_genome_assembly,_chromosome:_3	AUGUSTUS	exon	26287869	26288059	.	-	.	ID=g15584.t1.exon4;Parent=g15584.t1;
OX101754.1_Tachina_lurida_genome_assembly,_chromosome:_3	AUGUSTUS	start_codon	26288057	26288059	.	-	0	ID=g15584.t1.start1;Parent=g15584.t1;
OX101754.1_Tachina_lurida_genome_assembly,_chromosome:_3	AUGUSTUS	gene	26298075	26310128	.	-	.	ID=g15585;
OX101754.1_Tachina_lurida_genome_assembly,_chromosome:_3	AUGUSTUS	mRNA	26298075	26310128	0.92	-	.	ID=g15585.t1;Parent=g15585;
OX101754.1_Tachina_lurida_genome_assembly,_chromosome:_3	AUGUSTUS	stop_codon	26298075	26298077	.	-	0	ID=g15585.t1.stop1;Parent=g15585.t1;
OX101754.1_Tachina_lurida_genome_assembly,_chromosome:_3	AUGUSTUS	CDS	26298075	26300248	1	-	2	ID=g15585.t1.CDS1;Parent=g15585.t1;
OX101754.1_Tachina_lurida_genome_assembly,_chromosome:_3	AUGUSTUS	exon	26298075	26300248	.	-	.	ID=g15585.t1.exon1;Parent=g15585.t1;
OX101754.1_Tachina_lurida_genome_assembly,_chromosome:_3	AUGUSTUS	intron	26300249	26310040	0.94	-	.	ID=g15585.t1.intron1;Parent=g15585.t1;
OX101754.1_Tachina_lurida_genome_assembly,_chromosome:_3	AUGUSTUS	CDS	26310041	26310128	0.92	-	0	ID=g15585.t1.CDS2;Parent=g15585.t1;
OX101754.1_Tachina_lurida_genome_assembly,_chromosome:_3	AUGUSTUS	exon	26310041	26310128	.	-	.	ID=g15585.t1.exon2;Parent=g15585.t1;
OX101754.1_Tachina_lurida_genome_assembly,_chromosome:_3	AUGUSTUS	start_codon	26310126	26310128	.	-	0	ID=g15585.t1.start1;Parent=g15585.t1;
OX101754.1_Tachina_lurida_genome_assembly,_chromosome:_3	AUGUSTUS	gene	26514298	26515673	.	+	.	ID=g15586;
OX101754.1_Tachina_lurida_genome_assembly,_chromosome:_3	AUGUSTUS	mRNA	26514298	26515673	0.99	+	.	ID=g15586.t1;Parent=g15586;
OX101754.1_Tachina_lurida_genome_assembly,_chromosome:_3	AUGUSTUS	start_codon	26514298	26514300	.	+	0	ID=g15586.t1.start1;Parent=g15586.t1;
OX101754.1_Tachina_lurida_genome_assembly,_chromosome:_3	AUGUSTUS	CDS	26514298	26514351	1	+	0	ID=g15586.t1.CDS1;Parent=g15586.t1;
OX101754.1_Tachina_lurida_genome_assembly,_chromosome:_3	AUGUSTUS	exon	26514298	26514351	.	+	.	ID=g15586.t1.exon1;Parent=g15586.t1;
OX101754.1_Tachina_lurida_genome_assembly,_chromosome:_3	AUGUSTUS	intron	26514352	26514753	0.99	+	.	ID=g15586.t1.intron1;Parent=g15586.t1;
OX101754.1_Tachina_lurida_genome_assembly,_chromosome:_3	AUGUSTUS	CDS	26514754	26514829	0.99	+	0	ID=g15586.t1.CDS2;Parent=g15586.t1;
OX101754.1_Tachina_lurida_genome_assembly,_chromosome:_3	AUGUSTUS	exon	26514754	26514829	.	+	.	ID=g15586.t1.exon2;Parent=g15586.t1;
OX101754.1_Tachina_lurida_genome_assembly,_chromosome:_3	AUGUSTUS	intron	26514830	26514909	1	+	.	ID=g15586.t1.intron2;Parent=g15586.t1;
OX101754.1_Tachina_lurida_genome_assembly,_chromosome:_3	AUGUSTUS	CDS	26514910	26515673	1	+	2	ID=g15586.t1.CDS3;Parent=g15586.t1;
OX101754.1_Tachina_lurida_genome_assembly,_chromosome:_3	AUGUSTUS	exon	26514910	26515673	.	+	.	ID=g15586.t1.exon3;Parent=g15586.t1;
OX101754.1_Tachina_lurida_genome_assembly,_chromosome:_3	AUGUSTUS	stop_codon	26515671	26515673	.	+	0	ID=g15586.t1.stop1;Parent=g15586.t1;
OX101754.1_Tachina_lurida_genome_assembly,_chromosome:_3	AUGUSTUS	gene	26515688	26516679	.	+	.	ID=g15587;
OX101754.1_Tachina_lurida_genome_assembly,_chromosome:_3	AUGUSTUS	mRNA	26515688	26516679	1	+	.	ID=g15587.t1;Parent=g15587;
OX101754.1_Tachina_lurida_genome_assembly,_chromosome:_3	AUGUSTUS	start_codon	26515688	26515690	.	+	0	ID=g15587.t1.start1;Parent=g15587.t1;
OX101754.1_Tachina_lurida_genome_assembly,_chromosome:_3	AUGUSTUS	CDS	26515688	26516539	1	+	0	ID=g15587.t1.CDS1;Parent=g15587.t1;
OX101754.1_Tachina_lurida_genome_assembly,_chromosome:_3	AUGUSTUS	exon	26515688	26516539	.	+	.	ID=g15587.t1.exon1;Parent=g15587.t1;
OX101754.1_Tachina_lurida_genome_assembly,_chromosome:_3	AUGUSTUS	intron	26516540	26516604	1	+	.	ID=g15587.t1.intron1;Parent=g15587.t1;
OX101754.1_Tachina_lurida_genome_assembly,_chromosome:_3	AUGUSTUS	CDS	26516605	26516679	1	+	0	ID=g15587.t1.CDS2;Parent=g15587.t1;
OX101754.1_Tachina_lurida_genome_assembly,_chromosome:_3	AUGUSTUS	exon	26516605	26516679	.	+	.	ID=g15587.t1.exon2;Parent=g15587.t1;
OX101754.1_Tachina_lurida_genome_assembly,_chromosome:_3	AUGUSTUS	stop_codon	26516677	26516679	.	+	0	ID=g15587.t1.stop1;Parent=g15587.t1;
OX101754.1_Tachina_lurida_genome_assembly,_chromosome:_3	GeneMark.hmm3	mRNA	26515742	26516679	.	+	.	ID=g15587.t2;Parent=g15587;
OX101754.1_Tachina_lurida_genome_assembly,_chromosome:_3	GeneMark.hmm3	start_codon	26515742	26515744	.	+	0	ID=g15587.t2.start1;Parent=g15587.t2;
OX101754.1_Tachina_lurida_genome_assembly,_chromosome:_3	GeneMark.hmm3	CDS	26515742	26516539	.	+	0	ID=g15587.t2.CDS1;Parent=g15587.t2;
OX101754.1_Tachina_lurida_genome_assembly,_chromosome:_3	GeneMark.hmm3	exon	26515742	26516539	0	+	.	ID=g15587.t2.exon1;Parent=g15587.t2;
OX101754.1_Tachina_lurida_genome_assembly,_chromosome:_3	GeneMark.hmm3	intron	26516540	26516604	.	+	0	ID=g15587.t2.intron1;Parent=g15587.t2;
OX101754.1_Tachina_lurida_genome_assembly,_chromosome:_3	GeneMark.hmm3	CDS	26516605	26516679	.	+	0	ID=g15587.t2.CDS2;Parent=g15587.t2;
OX101754.1_Tachina_lurida_genome_assembly,_chromosome:_3	GeneMark.hmm3	exon	26516605	26516679	0	+	.	ID=g15587.t2.exon2;Parent=g15587.t2;
OX101754.1_Tachina_lurida_genome_assembly,_chromosome:_3	GeneMark.hmm3	stop_codon	26516677	26516679	.	+	0	ID=g15587.t2.stop1;Parent=g15587.t2;
OX101754.1_Tachina_lurida_genome_assembly,_chromosome:_3	AUGUSTUS	gene	26571425	26576209	.	+	.	ID=g15588;
OX101754.1_Tachina_lurida_genome_assembly,_chromosome:_3	AUGUSTUS	mRNA	26571425	26576209	0.63	+	.	ID=g15588.t1;Parent=g15588;
OX101754.1_Tachina_lurida_genome_assembly,_chromosome:_3	AUGUSTUS	start_codon	26571425	26571427	.	+	0	ID=g15588.t1.start1;Parent=g15588.t1;
OX101754.1_Tachina_lurida_genome_assembly,_chromosome:_3	AUGUSTUS	CDS	26571425	26576209	0.63	+	0	ID=g15588.t1.CDS1;Parent=g15588.t1;
OX101754.1_Tachina_lurida_genome_assembly,_chromosome:_3	AUGUSTUS	exon	26571425	26576209	.	+	.	ID=g15588.t1.exon1;Parent=g15588.t1;
OX101754.1_Tachina_lurida_genome_assembly,_chromosome:_3	AUGUSTUS	stop_codon	26576207	26576209	.	+	0	ID=g15588.t1.stop1;Parent=g15588.t1;
OX101754.1_Tachina_lurida_genome_assembly,_chromosome:_3	AUGUSTUS	mRNA	26571425	26576209	0.12	+	.	ID=g15588.t2;Parent=g15588;
OX101754.1_Tachina_lurida_genome_assembly,_chromosome:_3	AUGUSTUS	start_codon	26571425	26571427	.	+	0	ID=g15588.t2.start1;Parent=g15588.t2;
OX101754.1_Tachina_lurida_genome_assembly,_chromosome:_3	AUGUSTUS	CDS	26571425	26573018	0.53	+	0	ID=g15588.t2.CDS1;Parent=g15588.t2;
OX101754.1_Tachina_lurida_genome_assembly,_chromosome:_3	AUGUSTUS	exon	26571425	26573018	.	+	.	ID=g15588.t2.exon1;Parent=g15588.t2;
OX101754.1_Tachina_lurida_genome_assembly,_chromosome:_3	AUGUSTUS	intron	26573019	26573093	0.65	+	.	ID=g15588.t2.intron1;Parent=g15588.t2;
OX101754.1_Tachina_lurida_genome_assembly,_chromosome:_3	AUGUSTUS	CDS	26573094	26573530	0.29	+	2	ID=g15588.t2.CDS2;Parent=g15588.t2;
OX101754.1_Tachina_lurida_genome_assembly,_chromosome:_3	AUGUSTUS	exon	26573094	26573530	.	+	.	ID=g15588.t2.exon2;Parent=g15588.t2;
OX101754.1_Tachina_lurida_genome_assembly,_chromosome:_3	AUGUSTUS	intron	26573531	26574913	0.23	+	.	ID=g15588.t2.intron2;Parent=g15588.t2;
OX101754.1_Tachina_lurida_genome_assembly,_chromosome:_3	AUGUSTUS	CDS	26574914	26576209	0.33	+	0	ID=g15588.t2.CDS3;Parent=g15588.t2;
OX101754.1_Tachina_lurida_genome_assembly,_chromosome:_3	AUGUSTUS	exon	26574914	26576209	.	+	.	ID=g15588.t2.exon3;Parent=g15588.t2;
OX101754.1_Tachina_lurida_genome_assembly,_chromosome:_3	AUGUSTUS	stop_codon	26576207	26576209	.	+	0	ID=g15588.t2.stop1;Parent=g15588.t2;
OX101754.1_Tachina_lurida_genome_assembly,_chromosome:_3	AUGUSTUS	gene	26634530	26635162	.	+	.	ID=g15589;
OX101754.1_Tachina_lurida_genome_assembly,_chromosome:_3	AUGUSTUS	mRNA	26634530	26635162	0.39	+	.	ID=g15589.t1;Parent=g15589;
OX101754.1_Tachina_lurida_genome_assembly,_chromosome:_3	AUGUSTUS	start_codon	26634530	26634532	.	+	0	ID=g15589.t1.start1;Parent=g15589.t1;
OX101754.1_Tachina_lurida_genome_assembly,_chromosome:_3	AUGUSTUS	CDS	26634530	26634550	0.39	+	0	ID=g15589.t1.CDS1;Parent=g15589.t1;
OX101754.1_Tachina_lurida_genome_assembly,_chromosome:_3	AUGUSTUS	exon	26634530	26634550	.	+	.	ID=g15589.t1.exon1;Parent=g15589.t1;
OX101754.1_Tachina_lurida_genome_assembly,_chromosome:_3	AUGUSTUS	intron	26634551	26634610	0.93	+	.	ID=g15589.t1.intron1;Parent=g15589.t1;
OX101754.1_Tachina_lurida_genome_assembly,_chromosome:_3	AUGUSTUS	CDS	26634611	26634940	0.93	+	0	ID=g15589.t1.CDS2;Parent=g15589.t1;
OX101754.1_Tachina_lurida_genome_assembly,_chromosome:_3	AUGUSTUS	exon	26634611	26634940	.	+	.	ID=g15589.t1.exon2;Parent=g15589.t1;
OX101754.1_Tachina_lurida_genome_assembly,_chromosome:_3	AUGUSTUS	intron	26634941	26635009	1	+	.	ID=g15589.t1.intron2;Parent=g15589.t1;
OX101754.1_Tachina_lurida_genome_assembly,_chromosome:_3	AUGUSTUS	CDS	26635010	26635162	1	+	0	ID=g15589.t1.CDS3;Parent=g15589.t1;
OX101754.1_Tachina_lurida_genome_assembly,_chromosome:_3	AUGUSTUS	exon	26635010	26635162	.	+	.	ID=g15589.t1.exon3;Parent=g15589.t1;
OX101754.1_Tachina_lurida_genome_assembly,_chromosome:_3	AUGUSTUS	stop_codon	26635160	26635162	.	+	0	ID=g15589.t1.stop1;Parent=g15589.t1;
OX101754.1_Tachina_lurida_genome_assembly,_chromosome:_3	AUGUSTUS	gene	26683569	26684759	.	+	.	ID=g15590;
OX101754.1_Tachina_lurida_genome_assembly,_chromosome:_3	AUGUSTUS	mRNA	26683569	26684759	0.67	+	.	ID=g15590.t1;Parent=g15590;
OX101754.1_Tachina_lurida_genome_assembly,_chromosome:_3	AUGUSTUS	start_codon	26683569	26683571	.	+	0	ID=g15590.t1.start1;Parent=g15590.t1;
OX101754.1_Tachina_lurida_genome_assembly,_chromosome:_3	AUGUSTUS	CDS	26683569	26683592	0.67	+	0	ID=g15590.t1.CDS1;Parent=g15590.t1;
OX101754.1_Tachina_lurida_genome_assembly,_chromosome:_3	AUGUSTUS	exon	26683569	26683592	.	+	.	ID=g15590.t1.exon1;Parent=g15590.t1;
OX101754.1_Tachina_lurida_genome_assembly,_chromosome:_3	AUGUSTUS	intron	26683593	26684534	0.82	+	.	ID=g15590.t1.intron1;Parent=g15590.t1;
OX101754.1_Tachina_lurida_genome_assembly,_chromosome:_3	AUGUSTUS	CDS	26684535	26684759	0.91	+	0	ID=g15590.t1.CDS2;Parent=g15590.t1;
OX101754.1_Tachina_lurida_genome_assembly,_chromosome:_3	AUGUSTUS	exon	26684535	26684759	.	+	.	ID=g15590.t1.exon2;Parent=g15590.t1;
OX101754.1_Tachina_lurida_genome_assembly,_chromosome:_3	AUGUSTUS	stop_codon	26684757	26684759	.	+	0	ID=g15590.t1.stop1;Parent=g15590.t1;
OX101754.1_Tachina_lurida_genome_assembly,_chromosome:_3	AUGUSTUS	gene	26805229	26812345	.	+	.	ID=g15591;
OX101754.1_Tachina_lurida_genome_assembly,_chromosome:_3	AUGUSTUS	mRNA	26805229	26812345	0.26	+	.	ID=g15591.t1;Parent=g15591;
OX101754.1_Tachina_lurida_genome_assembly,_chromosome:_3	AUGUSTUS	start_codon	26805229	26805231	.	+	0	ID=g15591.t1.start1;Parent=g15591.t1;
OX101754.1_Tachina_lurida_genome_assembly,_chromosome:_3	AUGUSTUS	CDS	26805229	26805251	0.54	+	0	ID=g15591.t1.CDS1;Parent=g15591.t1;
OX101754.1_Tachina_lurida_genome_assembly,_chromosome:_3	AUGUSTUS	exon	26805229	26805251	.	+	.	ID=g15591.t1.exon1;Parent=g15591.t1;
OX101754.1_Tachina_lurida_genome_assembly,_chromosome:_3	AUGUSTUS	intron	26805252	26805628	0.77	+	.	ID=g15591.t1.intron1;Parent=g15591.t1;
OX101754.1_Tachina_lurida_genome_assembly,_chromosome:_3	AUGUSTUS	CDS	26805629	26805911	0.82	+	1	ID=g15591.t1.CDS2;Parent=g15591.t1;
OX101754.1_Tachina_lurida_genome_assembly,_chromosome:_3	AUGUSTUS	exon	26805629	26805911	.	+	.	ID=g15591.t1.exon2;Parent=g15591.t1;
OX101754.1_Tachina_lurida_genome_assembly,_chromosome:_3	AUGUSTUS	intron	26805912	26811805	0.44	+	.	ID=g15591.t1.intron2;Parent=g15591.t1;
OX101754.1_Tachina_lurida_genome_assembly,_chromosome:_3	AUGUSTUS	CDS	26811806	26812129	0.58	+	0	ID=g15591.t1.CDS3;Parent=g15591.t1;
OX101754.1_Tachina_lurida_genome_assembly,_chromosome:_3	AUGUSTUS	exon	26811806	26812129	.	+	.	ID=g15591.t1.exon3;Parent=g15591.t1;
OX101754.1_Tachina_lurida_genome_assembly,_chromosome:_3	AUGUSTUS	intron	26812130	26812192	1	+	.	ID=g15591.t1.intron3;Parent=g15591.t1;
OX101754.1_Tachina_lurida_genome_assembly,_chromosome:_3	AUGUSTUS	CDS	26812193	26812345	1	+	0	ID=g15591.t1.CDS4;Parent=g15591.t1;
OX101754.1_Tachina_lurida_genome_assembly,_chromosome:_3	AUGUSTUS	exon	26812193	26812345	.	+	.	ID=g15591.t1.exon4;Parent=g15591.t1;
OX101754.1_Tachina_lurida_genome_assembly,_chromosome:_3	AUGUSTUS	stop_codon	26812343	26812345	.	+	0	ID=g15591.t1.stop1;Parent=g15591.t1;
OX101754.1_Tachina_lurida_genome_assembly,_chromosome:_3	AUGUSTUS	gene	26813739	26814486	.	-	.	ID=g15592;
OX101754.1_Tachina_lurida_genome_assembly,_chromosome:_3	AUGUSTUS	mRNA	26813739	26814486	0.98	-	.	ID=g15592.t1;Parent=g15592;
OX101754.1_Tachina_lurida_genome_assembly,_chromosome:_3	AUGUSTUS	stop_codon	26813739	26813741	.	-	0	ID=g15592.t1.stop1;Parent=g15592.t1;
OX101754.1_Tachina_lurida_genome_assembly,_chromosome:_3	AUGUSTUS	CDS	26813739	26813913	0.98	-	1	ID=g15592.t1.CDS1;Parent=g15592.t1;
OX101754.1_Tachina_lurida_genome_assembly,_chromosome:_3	AUGUSTUS	exon	26813739	26813913	.	-	.	ID=g15592.t1.exon1;Parent=g15592.t1;
OX101754.1_Tachina_lurida_genome_assembly,_chromosome:_3	AUGUSTUS	intron	26813914	26814289	1	-	.	ID=g15592.t1.intron1;Parent=g15592.t1;
OX101754.1_Tachina_lurida_genome_assembly,_chromosome:_3	AUGUSTUS	CDS	26814290	26814486	1	-	0	ID=g15592.t1.CDS2;Parent=g15592.t1;
OX101754.1_Tachina_lurida_genome_assembly,_chromosome:_3	AUGUSTUS	exon	26814290	26814486	.	-	.	ID=g15592.t1.exon2;Parent=g15592.t1;
OX101754.1_Tachina_lurida_genome_assembly,_chromosome:_3	AUGUSTUS	start_codon	26814484	26814486	.	-	0	ID=g15592.t1.start1;Parent=g15592.t1;
OX101754.1_Tachina_lurida_genome_assembly,_chromosome:_3	AUGUSTUS	gene	26955684	26957093	.	-	.	ID=g15593;
OX101754.1_Tachina_lurida_genome_assembly,_chromosome:_3	AUGUSTUS	mRNA	26955684	26957093	0.77	-	.	ID=g15593.t1;Parent=g15593;
OX101754.1_Tachina_lurida_genome_assembly,_chromosome:_3	AUGUSTUS	stop_codon	26955684	26955686	.	-	0	ID=g15593.t1.stop1;Parent=g15593.t1;
OX101754.1_Tachina_lurida_genome_assembly,_chromosome:_3	AUGUSTUS	CDS	26955684	26957093	0.77	-	0	ID=g15593.t1.CDS1;Parent=g15593.t1;
OX101754.1_Tachina_lurida_genome_assembly,_chromosome:_3	AUGUSTUS	exon	26955684	26957093	.	-	.	ID=g15593.t1.exon1;Parent=g15593.t1;
OX101754.1_Tachina_lurida_genome_assembly,_chromosome:_3	AUGUSTUS	start_codon	26957091	26957093	.	-	0	ID=g15593.t1.start1;Parent=g15593.t1;
OX101754.1_Tachina_lurida_genome_assembly,_chromosome:_3	AUGUSTUS	gene	26962631	26966298	.	-	.	ID=g15594;
OX101754.1_Tachina_lurida_genome_assembly,_chromosome:_3	AUGUSTUS	mRNA	26962631	26966298	0.54	-	.	ID=g15594.t1;Parent=g15594;
OX101754.1_Tachina_lurida_genome_assembly,_chromosome:_3	AUGUSTUS	stop_codon	26962631	26962633	.	-	0	ID=g15594.t1.stop1;Parent=g15594.t1;
OX101754.1_Tachina_lurida_genome_assembly,_chromosome:_3	AUGUSTUS	CDS	26962631	26965125	0.62	-	2	ID=g15594.t1.CDS1;Parent=g15594.t1;
OX101754.1_Tachina_lurida_genome_assembly,_chromosome:_3	AUGUSTUS	exon	26962631	26965125	.	-	.	ID=g15594.t1.exon1;Parent=g15594.t1;
OX101754.1_Tachina_lurida_genome_assembly,_chromosome:_3	AUGUSTUS	intron	26965126	26965205	0.56	-	.	ID=g15594.t1.intron1;Parent=g15594.t1;
OX101754.1_Tachina_lurida_genome_assembly,_chromosome:_3	AUGUSTUS	CDS	26965206	26966298	0.91	-	0	ID=g15594.t1.CDS2;Parent=g15594.t1;
OX101754.1_Tachina_lurida_genome_assembly,_chromosome:_3	AUGUSTUS	exon	26965206	26966298	.	-	.	ID=g15594.t1.exon2;Parent=g15594.t1;
OX101754.1_Tachina_lurida_genome_assembly,_chromosome:_3	AUGUSTUS	start_codon	26966296	26966298	.	-	0	ID=g15594.t1.start1;Parent=g15594.t1;
OX101754.1_Tachina_lurida_genome_assembly,_chromosome:_3	AUGUSTUS	mRNA	26962631	26966298	0.12	-	.	ID=g15594.t2;Parent=g15594;
OX101754.1_Tachina_lurida_genome_assembly,_chromosome:_3	AUGUSTUS	stop_codon	26962631	26962633	.	-	0	ID=g15594.t2.stop1;Parent=g15594.t2;
OX101754.1_Tachina_lurida_genome_assembly,_chromosome:_3	AUGUSTUS	CDS	26962631	26962662	0.86	-	2	ID=g15594.t2.CDS1;Parent=g15594.t2;
OX101754.1_Tachina_lurida_genome_assembly,_chromosome:_3	AUGUSTUS	exon	26962631	26962662	.	-	.	ID=g15594.t2.exon1;Parent=g15594.t2;
OX101754.1_Tachina_lurida_genome_assembly,_chromosome:_3	AUGUSTUS	intron	26962663	26963151	0.86	-	.	ID=g15594.t2.intron1;Parent=g15594.t2;
OX101754.1_Tachina_lurida_genome_assembly,_chromosome:_3	AUGUSTUS	CDS	26963152	26965125	0.23	-	2	ID=g15594.t2.CDS2;Parent=g15594.t2;
OX101754.1_Tachina_lurida_genome_assembly,_chromosome:_3	AUGUSTUS	exon	26963152	26965125	.	-	.	ID=g15594.t2.exon2;Parent=g15594.t2;
OX101754.1_Tachina_lurida_genome_assembly,_chromosome:_3	AUGUSTUS	intron	26965126	26965205	0.65	-	.	ID=g15594.t2.intron2;Parent=g15594.t2;
OX101754.1_Tachina_lurida_genome_assembly,_chromosome:_3	AUGUSTUS	CDS	26965206	26966298	0.67	-	0	ID=g15594.t2.CDS3;Parent=g15594.t2;
OX101754.1_Tachina_lurida_genome_assembly,_chromosome:_3	AUGUSTUS	exon	26965206	26966298	.	-	.	ID=g15594.t2.exon3;Parent=g15594.t2;
OX101754.1_Tachina_lurida_genome_assembly,_chromosome:_3	AUGUSTUS	start_codon	26966296	26966298	.	-	0	ID=g15594.t2.start1;Parent=g15594.t2;
OX101754.1_Tachina_lurida_genome_assembly,_chromosome:_3	AUGUSTUS	gene	27292504	27296156	.	+	.	ID=g15595;
OX101754.1_Tachina_lurida_genome_assembly,_chromosome:_3	AUGUSTUS	mRNA	27292504	27296156	0.25	+	.	ID=g15595.t1;Parent=g15595;
OX101754.1_Tachina_lurida_genome_assembly,_chromosome:_3	AUGUSTUS	start_codon	27292504	27292506	.	+	0	ID=g15595.t1.start1;Parent=g15595.t1;
OX101754.1_Tachina_lurida_genome_assembly,_chromosome:_3	AUGUSTUS	CDS	27292504	27292519	0.25	+	0	ID=g15595.t1.CDS1;Parent=g15595.t1;
OX101754.1_Tachina_lurida_genome_assembly,_chromosome:_3	AUGUSTUS	exon	27292504	27292519	.	+	.	ID=g15595.t1.exon1;Parent=g15595.t1;
OX101754.1_Tachina_lurida_genome_assembly,_chromosome:_3	AUGUSTUS	intron	27292520	27294936	0.48	+	.	ID=g15595.t1.intron1;Parent=g15595.t1;
OX101754.1_Tachina_lurida_genome_assembly,_chromosome:_3	AUGUSTUS	CDS	27294937	27296156	1	+	2	ID=g15595.t1.CDS2;Parent=g15595.t1;
OX101754.1_Tachina_lurida_genome_assembly,_chromosome:_3	AUGUSTUS	exon	27294937	27296156	.	+	.	ID=g15595.t1.exon2;Parent=g15595.t1;
OX101754.1_Tachina_lurida_genome_assembly,_chromosome:_3	AUGUSTUS	stop_codon	27296154	27296156	.	+	0	ID=g15595.t1.stop1;Parent=g15595.t1;
OX101754.1_Tachina_lurida_genome_assembly,_chromosome:_3	AUGUSTUS	gene	27449345	27450769	.	-	.	ID=g15596;
OX101754.1_Tachina_lurida_genome_assembly,_chromosome:_3	AUGUSTUS	mRNA	27449345	27450769	1	-	.	ID=g15596.t1;Parent=g15596;
OX101754.1_Tachina_lurida_genome_assembly,_chromosome:_3	AUGUSTUS	stop_codon	27449345	27449347	.	-	0	ID=g15596.t1.stop1;Parent=g15596.t1;
OX101754.1_Tachina_lurida_genome_assembly,_chromosome:_3	AUGUSTUS	CDS	27449345	27449483	1	-	1	ID=g15596.t1.CDS1;Parent=g15596.t1;
OX101754.1_Tachina_lurida_genome_assembly,_chromosome:_3	AUGUSTUS	exon	27449345	27449483	.	-	.	ID=g15596.t1.exon1;Parent=g15596.t1;
OX101754.1_Tachina_lurida_genome_assembly,_chromosome:_3	AUGUSTUS	intron	27449484	27449551	1	-	.	ID=g15596.t1.intron1;Parent=g15596.t1;
OX101754.1_Tachina_lurida_genome_assembly,_chromosome:_3	AUGUSTUS	CDS	27449552	27450046	1	-	1	ID=g15596.t1.CDS2;Parent=g15596.t1;
OX101754.1_Tachina_lurida_genome_assembly,_chromosome:_3	AUGUSTUS	exon	27449552	27450046	.	-	.	ID=g15596.t1.exon2;Parent=g15596.t1;
OX101754.1_Tachina_lurida_genome_assembly,_chromosome:_3	AUGUSTUS	intron	27450047	27450415	1	-	.	ID=g15596.t1.intron2;Parent=g15596.t1;
OX101754.1_Tachina_lurida_genome_assembly,_chromosome:_3	AUGUSTUS	CDS	27450416	27450465	1	-	0	ID=g15596.t1.CDS3;Parent=g15596.t1;
OX101754.1_Tachina_lurida_genome_assembly,_chromosome:_3	AUGUSTUS	exon	27450416	27450465	.	-	.	ID=g15596.t1.exon3;Parent=g15596.t1;
OX101754.1_Tachina_lurida_genome_assembly,_chromosome:_3	AUGUSTUS	intron	27450466	27450541	1	-	.	ID=g15596.t1.intron3;Parent=g15596.t1;
OX101754.1_Tachina_lurida_genome_assembly,_chromosome:_3	AUGUSTUS	CDS	27450542	27450769	1	-	0	ID=g15596.t1.CDS4;Parent=g15596.t1;
OX101754.1_Tachina_lurida_genome_assembly,_chromosome:_3	AUGUSTUS	exon	27450542	27450769	.	-	.	ID=g15596.t1.exon4;Parent=g15596.t1;
OX101754.1_Tachina_lurida_genome_assembly,_chromosome:_3	AUGUSTUS	start_codon	27450767	27450769	.	-	0	ID=g15596.t1.start1;Parent=g15596.t1;
OX101754.1_Tachina_lurida_genome_assembly,_chromosome:_3	AUGUSTUS	gene	27573510	27574726	.	-	.	ID=g15597;
OX101754.1_Tachina_lurida_genome_assembly,_chromosome:_3	AUGUSTUS	mRNA	27573510	27574726	1	-	.	ID=g15597.t1;Parent=g15597;
OX101754.1_Tachina_lurida_genome_assembly,_chromosome:_3	AUGUSTUS	stop_codon	27573510	27573512	.	-	0	ID=g15597.t1.stop1;Parent=g15597.t1;
OX101754.1_Tachina_lurida_genome_assembly,_chromosome:_3	AUGUSTUS	CDS	27573510	27573631	1	-	2	ID=g15597.t1.CDS1;Parent=g15597.t1;
OX101754.1_Tachina_lurida_genome_assembly,_chromosome:_3	AUGUSTUS	exon	27573510	27573631	.	-	.	ID=g15597.t1.exon1;Parent=g15597.t1;
OX101754.1_Tachina_lurida_genome_assembly,_chromosome:_3	AUGUSTUS	intron	27573632	27573838	1	-	.	ID=g15597.t1.intron1;Parent=g15597.t1;
OX101754.1_Tachina_lurida_genome_assembly,_chromosome:_3	AUGUSTUS	CDS	27573839	27574610	1	-	0	ID=g15597.t1.CDS2;Parent=g15597.t1;
OX101754.1_Tachina_lurida_genome_assembly,_chromosome:_3	AUGUSTUS	exon	27573839	27574610	.	-	.	ID=g15597.t1.exon2;Parent=g15597.t1;
OX101754.1_Tachina_lurida_genome_assembly,_chromosome:_3	AUGUSTUS	intron	27574611	27574666	1	-	.	ID=g15597.t1.intron2;Parent=g15597.t1;
OX101754.1_Tachina_lurida_genome_assembly,_chromosome:_3	AUGUSTUS	CDS	27574667	27574726	1	-	0	ID=g15597.t1.CDS3;Parent=g15597.t1;
OX101754.1_Tachina_lurida_genome_assembly,_chromosome:_3	AUGUSTUS	exon	27574667	27574726	.	-	.	ID=g15597.t1.exon3;Parent=g15597.t1;
OX101754.1_Tachina_lurida_genome_assembly,_chromosome:_3	AUGUSTUS	start_codon	27574724	27574726	.	-	0	ID=g15597.t1.start1;Parent=g15597.t1;
OX101754.1_Tachina_lurida_genome_assembly,_chromosome:_3	AUGUSTUS	gene	27585205	27585685	.	+	.	ID=g15598;
OX101754.1_Tachina_lurida_genome_assembly,_chromosome:_3	AUGUSTUS	mRNA	27585205	27585685	0.99	+	.	ID=g15598.t1;Parent=g15598;
OX101754.1_Tachina_lurida_genome_assembly,_chromosome:_3	AUGUSTUS	start_codon	27585205	27585207	.	+	0	ID=g15598.t1.start1;Parent=g15598.t1;
OX101754.1_Tachina_lurida_genome_assembly,_chromosome:_3	AUGUSTUS	CDS	27585205	27585482	0.99	+	0	ID=g15598.t1.CDS1;Parent=g15598.t1;
OX101754.1_Tachina_lurida_genome_assembly,_chromosome:_3	AUGUSTUS	exon	27585205	27585482	.	+	.	ID=g15598.t1.exon1;Parent=g15598.t1;
OX101754.1_Tachina_lurida_genome_assembly,_chromosome:_3	AUGUSTUS	intron	27585483	27585525	0.99	+	.	ID=g15598.t1.intron1;Parent=g15598.t1;
OX101754.1_Tachina_lurida_genome_assembly,_chromosome:_3	AUGUSTUS	CDS	27585526	27585685	0.99	+	1	ID=g15598.t1.CDS2;Parent=g15598.t1;
OX101754.1_Tachina_lurida_genome_assembly,_chromosome:_3	AUGUSTUS	exon	27585526	27585685	.	+	.	ID=g15598.t1.exon2;Parent=g15598.t1;
OX101754.1_Tachina_lurida_genome_assembly,_chromosome:_3	AUGUSTUS	stop_codon	27585683	27585685	.	+	0	ID=g15598.t1.stop1;Parent=g15598.t1;
OX101754.1_Tachina_lurida_genome_assembly,_chromosome:_3	AUGUSTUS	gene	27593058	27594477	.	+	.	ID=g15599;
OX101754.1_Tachina_lurida_genome_assembly,_chromosome:_3	AUGUSTUS	mRNA	27593058	27594477	0.97	+	.	ID=g15599.t1;Parent=g15599;
OX101754.1_Tachina_lurida_genome_assembly,_chromosome:_3	AUGUSTUS	start_codon	27593058	27593060	.	+	0	ID=g15599.t1.start1;Parent=g15599.t1;
OX101754.1_Tachina_lurida_genome_assembly,_chromosome:_3	AUGUSTUS	CDS	27593058	27594262	1	+	0	ID=g15599.t1.CDS1;Parent=g15599.t1;
OX101754.1_Tachina_lurida_genome_assembly,_chromosome:_3	AUGUSTUS	exon	27593058	27594262	.	+	.	ID=g15599.t1.exon1;Parent=g15599.t1;
OX101754.1_Tachina_lurida_genome_assembly,_chromosome:_3	AUGUSTUS	intron	27594263	27594335	1	+	.	ID=g15599.t1.intron1;Parent=g15599.t1;
OX101754.1_Tachina_lurida_genome_assembly,_chromosome:_3	AUGUSTUS	CDS	27594336	27594477	0.97	+	1	ID=g15599.t1.CDS2;Parent=g15599.t1;
OX101754.1_Tachina_lurida_genome_assembly,_chromosome:_3	AUGUSTUS	exon	27594336	27594477	.	+	.	ID=g15599.t1.exon2;Parent=g15599.t1;
OX101754.1_Tachina_lurida_genome_assembly,_chromosome:_3	AUGUSTUS	stop_codon	27594475	27594477	.	+	0	ID=g15599.t1.stop1;Parent=g15599.t1;
OX101754.1_Tachina_lurida_genome_assembly,_chromosome:_3	AUGUSTUS	gene	27613941	27627354	.	+	.	ID=g15600;
OX101754.1_Tachina_lurida_genome_assembly,_chromosome:_3	AUGUSTUS	mRNA	27613941	27627354	1	+	.	ID=g15600.t1;Parent=g15600;
OX101754.1_Tachina_lurida_genome_assembly,_chromosome:_3	AUGUSTUS	start_codon	27613941	27613943	.	+	0	ID=g15600.t1.start1;Parent=g15600.t1;
OX101754.1_Tachina_lurida_genome_assembly,_chromosome:_3	AUGUSTUS	CDS	27613941	27614106	1	+	0	ID=g15600.t1.CDS1;Parent=g15600.t1;
OX101754.1_Tachina_lurida_genome_assembly,_chromosome:_3	AUGUSTUS	exon	27613941	27614106	.	+	.	ID=g15600.t1.exon1;Parent=g15600.t1;
OX101754.1_Tachina_lurida_genome_assembly,_chromosome:_3	AUGUSTUS	intron	27614107	27621453	1	+	.	ID=g15600.t1.intron1;Parent=g15600.t1;
OX101754.1_Tachina_lurida_genome_assembly,_chromosome:_3	AUGUSTUS	CDS	27621454	27621963	1	+	2	ID=g15600.t1.CDS2;Parent=g15600.t1;
OX101754.1_Tachina_lurida_genome_assembly,_chromosome:_3	AUGUSTUS	exon	27621454	27621963	.	+	.	ID=g15600.t1.exon2;Parent=g15600.t1;
OX101754.1_Tachina_lurida_genome_assembly,_chromosome:_3	AUGUSTUS	intron	27621964	27622026	1	+	.	ID=g15600.t1.intron2;Parent=g15600.t1;
OX101754.1_Tachina_lurida_genome_assembly,_chromosome:_3	AUGUSTUS	CDS	27622027	27622359	1	+	2	ID=g15600.t1.CDS3;Parent=g15600.t1;
OX101754.1_Tachina_lurida_genome_assembly,_chromosome:_3	AUGUSTUS	exon	27622027	27622359	.	+	.	ID=g15600.t1.exon3;Parent=g15600.t1;
OX101754.1_Tachina_lurida_genome_assembly,_chromosome:_3	AUGUSTUS	intron	27622360	27622428	1	+	.	ID=g15600.t1.intron3;Parent=g15600.t1;
OX101754.1_Tachina_lurida_genome_assembly,_chromosome:_3	AUGUSTUS	CDS	27622429	27622818	1	+	2	ID=g15600.t1.CDS4;Parent=g15600.t1;
OX101754.1_Tachina_lurida_genome_assembly,_chromosome:_3	AUGUSTUS	exon	27622429	27622818	.	+	.	ID=g15600.t1.exon4;Parent=g15600.t1;
OX101754.1_Tachina_lurida_genome_assembly,_chromosome:_3	AUGUSTUS	intron	27622819	27622896	1	+	.	ID=g15600.t1.intron4;Parent=g15600.t1;
OX101754.1_Tachina_lurida_genome_assembly,_chromosome:_3	AUGUSTUS	CDS	27622897	27623464	1	+	2	ID=g15600.t1.CDS5;Parent=g15600.t1;
OX101754.1_Tachina_lurida_genome_assembly,_chromosome:_3	AUGUSTUS	exon	27622897	27623464	.	+	.	ID=g15600.t1.exon5;Parent=g15600.t1;
OX101754.1_Tachina_lurida_genome_assembly,_chromosome:_3	AUGUSTUS	intron	27623465	27623527	1	+	.	ID=g15600.t1.intron5;Parent=g15600.t1;
OX101754.1_Tachina_lurida_genome_assembly,_chromosome:_3	AUGUSTUS	CDS	27623528	27624173	1	+	1	ID=g15600.t1.CDS6;Parent=g15600.t1;
OX101754.1_Tachina_lurida_genome_assembly,_chromosome:_3	AUGUSTUS	exon	27623528	27624173	.	+	.	ID=g15600.t1.exon6;Parent=g15600.t1;
OX101754.1_Tachina_lurida_genome_assembly,_chromosome:_3	AUGUSTUS	intron	27624174	27625682	1	+	.	ID=g15600.t1.intron6;Parent=g15600.t1;
OX101754.1_Tachina_lurida_genome_assembly,_chromosome:_3	AUGUSTUS	CDS	27625683	27625928	1	+	0	ID=g15600.t1.CDS7;Parent=g15600.t1;
OX101754.1_Tachina_lurida_genome_assembly,_chromosome:_3	AUGUSTUS	exon	27625683	27625928	.	+	.	ID=g15600.t1.exon7;Parent=g15600.t1;
OX101754.1_Tachina_lurida_genome_assembly,_chromosome:_3	AUGUSTUS	intron	27625929	27626122	1	+	.	ID=g15600.t1.intron7;Parent=g15600.t1;
OX101754.1_Tachina_lurida_genome_assembly,_chromosome:_3	AUGUSTUS	CDS	27626123	27626408	1	+	0	ID=g15600.t1.CDS8;Parent=g15600.t1;
OX101754.1_Tachina_lurida_genome_assembly,_chromosome:_3	AUGUSTUS	exon	27626123	27626408	.	+	.	ID=g15600.t1.exon8;Parent=g15600.t1;
OX101754.1_Tachina_lurida_genome_assembly,_chromosome:_3	AUGUSTUS	intron	27626409	27626472	1	+	.	ID=g15600.t1.intron8;Parent=g15600.t1;
OX101754.1_Tachina_lurida_genome_assembly,_chromosome:_3	AUGUSTUS	CDS	27626473	27626623	1	+	2	ID=g15600.t1.CDS9;Parent=g15600.t1;
OX101754.1_Tachina_lurida_genome_assembly,_chromosome:_3	AUGUSTUS	exon	27626473	27626623	.	+	.	ID=g15600.t1.exon9;Parent=g15600.t1;
OX101754.1_Tachina_lurida_genome_assembly,_chromosome:_3	AUGUSTUS	intron	27626624	27626685	1	+	.	ID=g15600.t1.intron9;Parent=g15600.t1;
OX101754.1_Tachina_lurida_genome_assembly,_chromosome:_3	AUGUSTUS	CDS	27626686	27627078	1	+	1	ID=g15600.t1.CDS10;Parent=g15600.t1;
OX101754.1_Tachina_lurida_genome_assembly,_chromosome:_3	AUGUSTUS	exon	27626686	27627078	.	+	.	ID=g15600.t1.exon10;Parent=g15600.t1;
OX101754.1_Tachina_lurida_genome_assembly,_chromosome:_3	AUGUSTUS	intron	27627079	27627149	1	+	.	ID=g15600.t1.intron10;Parent=g15600.t1;
OX101754.1_Tachina_lurida_genome_assembly,_chromosome:_3	AUGUSTUS	CDS	27627150	27627354	1	+	1	ID=g15600.t1.CDS11;Parent=g15600.t1;
OX101754.1_Tachina_lurida_genome_assembly,_chromosome:_3	AUGUSTUS	exon	27627150	27627354	.	+	.	ID=g15600.t1.exon11;Parent=g15600.t1;
OX101754.1_Tachina_lurida_genome_assembly,_chromosome:_3	AUGUSTUS	stop_codon	27627352	27627354	.	+	0	ID=g15600.t1.stop1;Parent=g15600.t1;
OX101754.1_Tachina_lurida_genome_assembly,_chromosome:_3	AUGUSTUS	mRNA	27613941	27627354	1	+	.	ID=g15600.t2;Parent=g15600;
OX101754.1_Tachina_lurida_genome_assembly,_chromosome:_3	AUGUSTUS	start_codon	27613941	27613943	.	+	0	ID=g15600.t2.start1;Parent=g15600.t2;
OX101754.1_Tachina_lurida_genome_assembly,_chromosome:_3	AUGUSTUS	CDS	27613941	27614106	1	+	0	ID=g15600.t2.CDS1;Parent=g15600.t2;
OX101754.1_Tachina_lurida_genome_assembly,_chromosome:_3	AUGUSTUS	exon	27613941	27614106	.	+	.	ID=g15600.t2.exon1;Parent=g15600.t2;
OX101754.1_Tachina_lurida_genome_assembly,_chromosome:_3	AUGUSTUS	intron	27614107	27621453	1	+	.	ID=g15600.t2.intron1;Parent=g15600.t2;
OX101754.1_Tachina_lurida_genome_assembly,_chromosome:_3	AUGUSTUS	CDS	27621454	27621963	1	+	2	ID=g15600.t2.CDS2;Parent=g15600.t2;
OX101754.1_Tachina_lurida_genome_assembly,_chromosome:_3	AUGUSTUS	exon	27621454	27621963	.	+	.	ID=g15600.t2.exon2;Parent=g15600.t2;
OX101754.1_Tachina_lurida_genome_assembly,_chromosome:_3	AUGUSTUS	intron	27621964	27622026	1	+	.	ID=g15600.t2.intron2;Parent=g15600.t2;
OX101754.1_Tachina_lurida_genome_assembly,_chromosome:_3	AUGUSTUS	CDS	27622027	27622359	1	+	2	ID=g15600.t2.CDS3;Parent=g15600.t2;
OX101754.1_Tachina_lurida_genome_assembly,_chromosome:_3	AUGUSTUS	exon	27622027	27622359	.	+	.	ID=g15600.t2.exon3;Parent=g15600.t2;
OX101754.1_Tachina_lurida_genome_assembly,_chromosome:_3	AUGUSTUS	intron	27622360	27622428	1	+	.	ID=g15600.t2.intron3;Parent=g15600.t2;
OX101754.1_Tachina_lurida_genome_assembly,_chromosome:_3	AUGUSTUS	CDS	27622429	27622818	1	+	2	ID=g15600.t2.CDS4;Parent=g15600.t2;
OX101754.1_Tachina_lurida_genome_assembly,_chromosome:_3	AUGUSTUS	exon	27622429	27622818	.	+	.	ID=g15600.t2.exon4;Parent=g15600.t2;
OX101754.1_Tachina_lurida_genome_assembly,_chromosome:_3	AUGUSTUS	intron	27622819	27622935	1	+	.	ID=g15600.t2.intron4;Parent=g15600.t2;
OX101754.1_Tachina_lurida_genome_assembly,_chromosome:_3	AUGUSTUS	CDS	27622936	27623464	1	+	2	ID=g15600.t2.CDS5;Parent=g15600.t2;
OX101754.1_Tachina_lurida_genome_assembly,_chromosome:_3	AUGUSTUS	exon	27622936	27623464	.	+	.	ID=g15600.t2.exon5;Parent=g15600.t2;
OX101754.1_Tachina_lurida_genome_assembly,_chromosome:_3	AUGUSTUS	intron	27623465	27623527	1	+	.	ID=g15600.t2.intron5;Parent=g15600.t2;
OX101754.1_Tachina_lurida_genome_assembly,_chromosome:_3	AUGUSTUS	CDS	27623528	27624173	1	+	1	ID=g15600.t2.CDS6;Parent=g15600.t2;
OX101754.1_Tachina_lurida_genome_assembly,_chromosome:_3	AUGUSTUS	exon	27623528	27624173	.	+	.	ID=g15600.t2.exon6;Parent=g15600.t2;
OX101754.1_Tachina_lurida_genome_assembly,_chromosome:_3	AUGUSTUS	intron	27624174	27625682	1	+	.	ID=g15600.t2.intron6;Parent=g15600.t2;
OX101754.1_Tachina_lurida_genome_assembly,_chromosome:_3	AUGUSTUS	CDS	27625683	27625928	1	+	0	ID=g15600.t2.CDS7;Parent=g15600.t2;
OX101754.1_Tachina_lurida_genome_assembly,_chromosome:_3	AUGUSTUS	exon	27625683	27625928	.	+	.	ID=g15600.t2.exon7;Parent=g15600.t2;
OX101754.1_Tachina_lurida_genome_assembly,_chromosome:_3	AUGUSTUS	intron	27625929	27626122	1	+	.	ID=g15600.t2.intron7;Parent=g15600.t2;
OX101754.1_Tachina_lurida_genome_assembly,_chromosome:_3	AUGUSTUS	CDS	27626123	27626408	1	+	0	ID=g15600.t2.CDS8;Parent=g15600.t2;
OX101754.1_Tachina_lurida_genome_assembly,_chromosome:_3	AUGUSTUS	exon	27626123	27626408	.	+	.	ID=g15600.t2.exon8;Parent=g15600.t2;
OX101754.1_Tachina_lurida_genome_assembly,_chromosome:_3	AUGUSTUS	intron	27626409	27626472	1	+	.	ID=g15600.t2.intron8;Parent=g15600.t2;
OX101754.1_Tachina_lurida_genome_assembly,_chromosome:_3	AUGUSTUS	CDS	27626473	27626623	1	+	2	ID=g15600.t2.CDS9;Parent=g15600.t2;
OX101754.1_Tachina_lurida_genome_assembly,_chromosome:_3	AUGUSTUS	exon	27626473	27626623	.	+	.	ID=g15600.t2.exon9;Parent=g15600.t2;
OX101754.1_Tachina_lurida_genome_assembly,_chromosome:_3	AUGUSTUS	intron	27626624	27626685	1	+	.	ID=g15600.t2.intron9;Parent=g15600.t2;
OX101754.1_Tachina_lurida_genome_assembly,_chromosome:_3	AUGUSTUS	CDS	27626686	27627078	1	+	1	ID=g15600.t2.CDS10;Parent=g15600.t2;
OX101754.1_Tachina_lurida_genome_assembly,_chromosome:_3	AUGUSTUS	exon	27626686	27627078	.	+	.	ID=g15600.t2.exon10;Parent=g15600.t2;
OX101754.1_Tachina_lurida_genome_assembly,_chromosome:_3	AUGUSTUS	intron	27627079	27627149	1	+	.	ID=g15600.t2.intron10;Parent=g15600.t2;
OX101754.1_Tachina_lurida_genome_assembly,_chromosome:_3	AUGUSTUS	CDS	27627150	27627354	1	+	1	ID=g15600.t2.CDS11;Parent=g15600.t2;
OX101754.1_Tachina_lurida_genome_assembly,_chromosome:_3	AUGUSTUS	exon	27627150	27627354	.	+	.	ID=g15600.t2.exon11;Parent=g15600.t2;
OX101754.1_Tachina_lurida_genome_assembly,_chromosome:_3	AUGUSTUS	stop_codon	27627352	27627354	.	+	0	ID=g15600.t2.stop1;Parent=g15600.t2;
OX101754.1_Tachina_lurida_genome_assembly,_chromosome:_3	AUGUSTUS	gene	27629880	27642610	.	-	.	ID=g15601;
OX101754.1_Tachina_lurida_genome_assembly,_chromosome:_3	AUGUSTUS	mRNA	27629880	27642610	1	-	.	ID=g15601.t1;Parent=g15601;
OX101754.1_Tachina_lurida_genome_assembly,_chromosome:_3	AUGUSTUS	stop_codon	27629880	27629882	.	-	0	ID=g15601.t1.stop1;Parent=g15601.t1;
OX101754.1_Tachina_lurida_genome_assembly,_chromosome:_3	AUGUSTUS	CDS	27629880	27633178	1	-	2	ID=g15601.t1.CDS1;Parent=g15601.t1;
OX101754.1_Tachina_lurida_genome_assembly,_chromosome:_3	AUGUSTUS	exon	27629880	27633178	.	-	.	ID=g15601.t1.exon1;Parent=g15601.t1;
OX101754.1_Tachina_lurida_genome_assembly,_chromosome:_3	AUGUSTUS	intron	27633179	27633245	1	-	.	ID=g15601.t1.intron1;Parent=g15601.t1;
OX101754.1_Tachina_lurida_genome_assembly,_chromosome:_3	AUGUSTUS	CDS	27633246	27633330	1	-	0	ID=g15601.t1.CDS2;Parent=g15601.t1;
OX101754.1_Tachina_lurida_genome_assembly,_chromosome:_3	AUGUSTUS	exon	27633246	27633330	.	-	.	ID=g15601.t1.exon2;Parent=g15601.t1;
OX101754.1_Tachina_lurida_genome_assembly,_chromosome:_3	AUGUSTUS	intron	27633331	27642204	1	-	.	ID=g15601.t1.intron2;Parent=g15601.t1;
OX101754.1_Tachina_lurida_genome_assembly,_chromosome:_3	AUGUSTUS	CDS	27642205	27642413	1	-	2	ID=g15601.t1.CDS3;Parent=g15601.t1;
OX101754.1_Tachina_lurida_genome_assembly,_chromosome:_3	AUGUSTUS	exon	27642205	27642413	.	-	.	ID=g15601.t1.exon3;Parent=g15601.t1;
OX101754.1_Tachina_lurida_genome_assembly,_chromosome:_3	AUGUSTUS	intron	27642414	27642573	1	-	.	ID=g15601.t1.intron3;Parent=g15601.t1;
OX101754.1_Tachina_lurida_genome_assembly,_chromosome:_3	AUGUSTUS	CDS	27642574	27642610	1	-	0	ID=g15601.t1.CDS4;Parent=g15601.t1;
OX101754.1_Tachina_lurida_genome_assembly,_chromosome:_3	AUGUSTUS	exon	27642574	27642610	.	-	.	ID=g15601.t1.exon4;Parent=g15601.t1;
OX101754.1_Tachina_lurida_genome_assembly,_chromosome:_3	AUGUSTUS	start_codon	27642608	27642610	.	-	0	ID=g15601.t1.start1;Parent=g15601.t1;
OX101754.1_Tachina_lurida_genome_assembly,_chromosome:_3	AUGUSTUS	gene	27644147	27664042	.	+	.	ID=g15602;
OX101754.1_Tachina_lurida_genome_assembly,_chromosome:_3	AUGUSTUS	mRNA	27644147	27664042	0.58	+	.	ID=g15602.t1;Parent=g15602;
OX101754.1_Tachina_lurida_genome_assembly,_chromosome:_3	AUGUSTUS	start_codon	27644147	27644149	.	+	0	ID=g15602.t1.start1;Parent=g15602.t1;
OX101754.1_Tachina_lurida_genome_assembly,_chromosome:_3	AUGUSTUS	CDS	27644147	27644187	0.58	+	0	ID=g15602.t1.CDS1;Parent=g15602.t1;
OX101754.1_Tachina_lurida_genome_assembly,_chromosome:_3	AUGUSTUS	exon	27644147	27644187	.	+	.	ID=g15602.t1.exon1;Parent=g15602.t1;
OX101754.1_Tachina_lurida_genome_assembly,_chromosome:_3	AUGUSTUS	intron	27644188	27663232	0.58	+	.	ID=g15602.t1.intron1;Parent=g15602.t1;
OX101754.1_Tachina_lurida_genome_assembly,_chromosome:_3	AUGUSTUS	CDS	27663233	27663429	1	+	1	ID=g15602.t1.CDS2;Parent=g15602.t1;
OX101754.1_Tachina_lurida_genome_assembly,_chromosome:_3	AUGUSTUS	exon	27663233	27663429	.	+	.	ID=g15602.t1.exon2;Parent=g15602.t1;
OX101754.1_Tachina_lurida_genome_assembly,_chromosome:_3	AUGUSTUS	intron	27663430	27663490	1	+	.	ID=g15602.t1.intron2;Parent=g15602.t1;
OX101754.1_Tachina_lurida_genome_assembly,_chromosome:_3	AUGUSTUS	CDS	27663491	27663582	1	+	2	ID=g15602.t1.CDS3;Parent=g15602.t1;
OX101754.1_Tachina_lurida_genome_assembly,_chromosome:_3	AUGUSTUS	exon	27663491	27663582	.	+	.	ID=g15602.t1.exon3;Parent=g15602.t1;
OX101754.1_Tachina_lurida_genome_assembly,_chromosome:_3	AUGUSTUS	intron	27663583	27663648	1	+	.	ID=g15602.t1.intron3;Parent=g15602.t1;
OX101754.1_Tachina_lurida_genome_assembly,_chromosome:_3	AUGUSTUS	CDS	27663649	27663798	1	+	0	ID=g15602.t1.CDS4;Parent=g15602.t1;
OX101754.1_Tachina_lurida_genome_assembly,_chromosome:_3	AUGUSTUS	exon	27663649	27663798	.	+	.	ID=g15602.t1.exon4;Parent=g15602.t1;
OX101754.1_Tachina_lurida_genome_assembly,_chromosome:_3	AUGUSTUS	intron	27663799	27663862	1	+	.	ID=g15602.t1.intron4;Parent=g15602.t1;
OX101754.1_Tachina_lurida_genome_assembly,_chromosome:_3	AUGUSTUS	CDS	27663863	27664042	1	+	0	ID=g15602.t1.CDS5;Parent=g15602.t1;
OX101754.1_Tachina_lurida_genome_assembly,_chromosome:_3	AUGUSTUS	exon	27663863	27664042	.	+	.	ID=g15602.t1.exon5;Parent=g15602.t1;
OX101754.1_Tachina_lurida_genome_assembly,_chromosome:_3	AUGUSTUS	stop_codon	27664040	27664042	.	+	0	ID=g15602.t1.stop1;Parent=g15602.t1;
OX101754.1_Tachina_lurida_genome_assembly,_chromosome:_3	AUGUSTUS	gene	27684487	27685315	.	+	.	ID=g15603;
OX101754.1_Tachina_lurida_genome_assembly,_chromosome:_3	AUGUSTUS	mRNA	27684487	27685315	0.45	+	.	ID=g15603.t1;Parent=g15603;
OX101754.1_Tachina_lurida_genome_assembly,_chromosome:_3	AUGUSTUS	start_codon	27684487	27684489	.	+	0	ID=g15603.t1.start1;Parent=g15603.t1;
OX101754.1_Tachina_lurida_genome_assembly,_chromosome:_3	AUGUSTUS	CDS	27684487	27684956	0.92	+	0	ID=g15603.t1.CDS1;Parent=g15603.t1;
OX101754.1_Tachina_lurida_genome_assembly,_chromosome:_3	AUGUSTUS	exon	27684487	27684956	.	+	.	ID=g15603.t1.exon1;Parent=g15603.t1;
OX101754.1_Tachina_lurida_genome_assembly,_chromosome:_3	AUGUSTUS	intron	27684957	27685020	0.46	+	.	ID=g15603.t1.intron1;Parent=g15603.t1;
OX101754.1_Tachina_lurida_genome_assembly,_chromosome:_3	AUGUSTUS	CDS	27685021	27685315	0.45	+	1	ID=g15603.t1.CDS2;Parent=g15603.t1;
OX101754.1_Tachina_lurida_genome_assembly,_chromosome:_3	AUGUSTUS	exon	27685021	27685315	.	+	.	ID=g15603.t1.exon2;Parent=g15603.t1;
OX101754.1_Tachina_lurida_genome_assembly,_chromosome:_3	AUGUSTUS	stop_codon	27685313	27685315	.	+	0	ID=g15603.t1.stop1;Parent=g15603.t1;
OX101754.1_Tachina_lurida_genome_assembly,_chromosome:_3	AUGUSTUS	gene	27686099	27686461	.	+	.	ID=g15604;
OX101754.1_Tachina_lurida_genome_assembly,_chromosome:_3	AUGUSTUS	mRNA	27686099	27686461	0.76	+	.	ID=g15604.t1;Parent=g15604;
OX101754.1_Tachina_lurida_genome_assembly,_chromosome:_3	AUGUSTUS	start_codon	27686099	27686101	.	+	0	ID=g15604.t1.start1;Parent=g15604.t1;
OX101754.1_Tachina_lurida_genome_assembly,_chromosome:_3	AUGUSTUS	CDS	27686099	27686461	0.76	+	0	ID=g15604.t1.CDS1;Parent=g15604.t1;
OX101754.1_Tachina_lurida_genome_assembly,_chromosome:_3	AUGUSTUS	exon	27686099	27686461	.	+	.	ID=g15604.t1.exon1;Parent=g15604.t1;
OX101754.1_Tachina_lurida_genome_assembly,_chromosome:_3	AUGUSTUS	stop_codon	27686459	27686461	.	+	0	ID=g15604.t1.stop1;Parent=g15604.t1;
OX101754.1_Tachina_lurida_genome_assembly,_chromosome:_3	AUGUSTUS	gene	27686495	27687234	.	+	.	ID=g15605;
OX101754.1_Tachina_lurida_genome_assembly,_chromosome:_3	AUGUSTUS	mRNA	27686495	27687234	0.79	+	.	ID=g15605.t1;Parent=g15605;
OX101754.1_Tachina_lurida_genome_assembly,_chromosome:_3	AUGUSTUS	start_codon	27686495	27686497	.	+	0	ID=g15605.t1.start1;Parent=g15605.t1;
OX101754.1_Tachina_lurida_genome_assembly,_chromosome:_3	AUGUSTUS	CDS	27686495	27686649	0.79	+	0	ID=g15605.t1.CDS1;Parent=g15605.t1;
OX101754.1_Tachina_lurida_genome_assembly,_chromosome:_3	AUGUSTUS	exon	27686495	27686649	.	+	.	ID=g15605.t1.exon1;Parent=g15605.t1;
OX101754.1_Tachina_lurida_genome_assembly,_chromosome:_3	AUGUSTUS	intron	27686650	27687059	0.89	+	.	ID=g15605.t1.intron1;Parent=g15605.t1;
OX101754.1_Tachina_lurida_genome_assembly,_chromosome:_3	AUGUSTUS	CDS	27687060	27687234	0.93	+	1	ID=g15605.t1.CDS2;Parent=g15605.t1;
OX101754.1_Tachina_lurida_genome_assembly,_chromosome:_3	AUGUSTUS	exon	27687060	27687234	.	+	.	ID=g15605.t1.exon2;Parent=g15605.t1;
OX101754.1_Tachina_lurida_genome_assembly,_chromosome:_3	AUGUSTUS	stop_codon	27687232	27687234	.	+	0	ID=g15605.t1.stop1;Parent=g15605.t1;
OX101754.1_Tachina_lurida_genome_assembly,_chromosome:_3	AUGUSTUS	gene	27693542	27694912	.	+	.	ID=g15606;
OX101754.1_Tachina_lurida_genome_assembly,_chromosome:_3	AUGUSTUS	mRNA	27693542	27694912	0.85	+	.	ID=g15606.t1;Parent=g15606;
OX101754.1_Tachina_lurida_genome_assembly,_chromosome:_3	AUGUSTUS	start_codon	27693542	27693544	.	+	0	ID=g15606.t1.start1;Parent=g15606.t1;
OX101754.1_Tachina_lurida_genome_assembly,_chromosome:_3	AUGUSTUS	CDS	27693542	27694912	0.85	+	0	ID=g15606.t1.CDS1;Parent=g15606.t1;
OX101754.1_Tachina_lurida_genome_assembly,_chromosome:_3	AUGUSTUS	exon	27693542	27694912	.	+	.	ID=g15606.t1.exon1;Parent=g15606.t1;
OX101754.1_Tachina_lurida_genome_assembly,_chromosome:_3	AUGUSTUS	stop_codon	27694910	27694912	.	+	0	ID=g15606.t1.stop1;Parent=g15606.t1;
OX101754.1_Tachina_lurida_genome_assembly,_chromosome:_3	AUGUSTUS	mRNA	27693899	27694912	0.65	+	.	ID=g15606.t2;Parent=g15606;
OX101754.1_Tachina_lurida_genome_assembly,_chromosome:_3	AUGUSTUS	start_codon	27693899	27693901	.	+	0	ID=g15606.t2.start1;Parent=g15606.t2;
OX101754.1_Tachina_lurida_genome_assembly,_chromosome:_3	AUGUSTUS	CDS	27693899	27694912	0.65	+	0	ID=g15606.t2.CDS1;Parent=g15606.t2;
OX101754.1_Tachina_lurida_genome_assembly,_chromosome:_3	AUGUSTUS	exon	27693899	27694912	.	+	.	ID=g15606.t2.exon1;Parent=g15606.t2;
OX101754.1_Tachina_lurida_genome_assembly,_chromosome:_3	AUGUSTUS	stop_codon	27694910	27694912	.	+	0	ID=g15606.t2.stop1;Parent=g15606.t2;
OX101754.1_Tachina_lurida_genome_assembly,_chromosome:_3	AUGUSTUS	mRNA	27693899	27694912	0.21	+	.	ID=g15606.t3;Parent=g15606;
OX101754.1_Tachina_lurida_genome_assembly,_chromosome:_3	AUGUSTUS	start_codon	27693899	27693901	.	+	0	ID=g15606.t3.start1;Parent=g15606.t3;
OX101754.1_Tachina_lurida_genome_assembly,_chromosome:_3	AUGUSTUS	CDS	27693899	27694215	0.21	+	0	ID=g15606.t3.CDS1;Parent=g15606.t3;
OX101754.1_Tachina_lurida_genome_assembly,_chromosome:_3	AUGUSTUS	exon	27693899	27694215	.	+	.	ID=g15606.t3.exon1;Parent=g15606.t3;
OX101754.1_Tachina_lurida_genome_assembly,_chromosome:_3	AUGUSTUS	intron	27694216	27694812	0.21	+	.	ID=g15606.t3.intron1;Parent=g15606.t3;
OX101754.1_Tachina_lurida_genome_assembly,_chromosome:_3	AUGUSTUS	CDS	27694813	27694912	0.27	+	1	ID=g15606.t3.CDS2;Parent=g15606.t3;
OX101754.1_Tachina_lurida_genome_assembly,_chromosome:_3	AUGUSTUS	exon	27694813	27694912	.	+	.	ID=g15606.t3.exon2;Parent=g15606.t3;
OX101754.1_Tachina_lurida_genome_assembly,_chromosome:_3	AUGUSTUS	stop_codon	27694910	27694912	.	+	0	ID=g15606.t3.stop1;Parent=g15606.t3;
OX101754.1_Tachina_lurida_genome_assembly,_chromosome:_3	AUGUSTUS	gene	27750428	27750699	.	-	.	ID=g15607;
OX101754.1_Tachina_lurida_genome_assembly,_chromosome:_3	AUGUSTUS	mRNA	27750428	27750699	0.87	-	.	ID=g15607.t1;Parent=g15607;
OX101754.1_Tachina_lurida_genome_assembly,_chromosome:_3	AUGUSTUS	stop_codon	27750428	27750430	.	-	0	ID=g15607.t1.stop1;Parent=g15607.t1;
OX101754.1_Tachina_lurida_genome_assembly,_chromosome:_3	AUGUSTUS	CDS	27750428	27750552	0.95	-	2	ID=g15607.t1.CDS1;Parent=g15607.t1;
OX101754.1_Tachina_lurida_genome_assembly,_chromosome:_3	AUGUSTUS	exon	27750428	27750552	.	-	.	ID=g15607.t1.exon1;Parent=g15607.t1;
OX101754.1_Tachina_lurida_genome_assembly,_chromosome:_3	AUGUSTUS	intron	27750553	27750599	0.96	-	.	ID=g15607.t1.intron1;Parent=g15607.t1;
OX101754.1_Tachina_lurida_genome_assembly,_chromosome:_3	AUGUSTUS	CDS	27750600	27750699	0.92	-	0	ID=g15607.t1.CDS2;Parent=g15607.t1;
OX101754.1_Tachina_lurida_genome_assembly,_chromosome:_3	AUGUSTUS	exon	27750600	27750699	.	-	.	ID=g15607.t1.exon2;Parent=g15607.t1;
OX101754.1_Tachina_lurida_genome_assembly,_chromosome:_3	AUGUSTUS	start_codon	27750697	27750699	.	-	0	ID=g15607.t1.start1;Parent=g15607.t1;
OX101754.1_Tachina_lurida_genome_assembly,_chromosome:_3	AUGUSTUS	gene	27815111	27815908	.	+	.	ID=g15608;
OX101754.1_Tachina_lurida_genome_assembly,_chromosome:_3	AUGUSTUS	mRNA	27815111	27815908	1	+	.	ID=g15608.t1;Parent=g15608;
OX101754.1_Tachina_lurida_genome_assembly,_chromosome:_3	AUGUSTUS	start_codon	27815111	27815113	.	+	0	ID=g15608.t1.start1;Parent=g15608.t1;
OX101754.1_Tachina_lurida_genome_assembly,_chromosome:_3	AUGUSTUS	CDS	27815111	27815908	1	+	0	ID=g15608.t1.CDS1;Parent=g15608.t1;
OX101754.1_Tachina_lurida_genome_assembly,_chromosome:_3	AUGUSTUS	exon	27815111	27815908	.	+	.	ID=g15608.t1.exon1;Parent=g15608.t1;
OX101754.1_Tachina_lurida_genome_assembly,_chromosome:_3	AUGUSTUS	stop_codon	27815906	27815908	.	+	0	ID=g15608.t1.stop1;Parent=g15608.t1;
OX101754.1_Tachina_lurida_genome_assembly,_chromosome:_3	AUGUSTUS	gene	27861811	27862882	.	-	.	ID=g15609;
OX101754.1_Tachina_lurida_genome_assembly,_chromosome:_3	AUGUSTUS	mRNA	27861811	27862882	0.28	-	.	ID=g15609.t1;Parent=g15609;
OX101754.1_Tachina_lurida_genome_assembly,_chromosome:_3	AUGUSTUS	stop_codon	27861811	27861813	.	-	0	ID=g15609.t1.stop1;Parent=g15609.t1;
OX101754.1_Tachina_lurida_genome_assembly,_chromosome:_3	AUGUSTUS	CDS	27861811	27861990	0.5	-	0	ID=g15609.t1.CDS1;Parent=g15609.t1;
OX101754.1_Tachina_lurida_genome_assembly,_chromosome:_3	AUGUSTUS	exon	27861811	27861990	.	-	.	ID=g15609.t1.exon1;Parent=g15609.t1;
OX101754.1_Tachina_lurida_genome_assembly,_chromosome:_3	AUGUSTUS	intron	27861991	27862212	0.42	-	.	ID=g15609.t1.intron1;Parent=g15609.t1;
OX101754.1_Tachina_lurida_genome_assembly,_chromosome:_3	AUGUSTUS	CDS	27862213	27862516	0.36	-	1	ID=g15609.t1.CDS2;Parent=g15609.t1;
OX101754.1_Tachina_lurida_genome_assembly,_chromosome:_3	AUGUSTUS	exon	27862213	27862516	.	-	.	ID=g15609.t1.exon2;Parent=g15609.t1;
OX101754.1_Tachina_lurida_genome_assembly,_chromosome:_3	AUGUSTUS	intron	27862517	27862769	0.65	-	.	ID=g15609.t1.intron2;Parent=g15609.t1;
OX101754.1_Tachina_lurida_genome_assembly,_chromosome:_3	AUGUSTUS	CDS	27862770	27862882	0.53	-	0	ID=g15609.t1.CDS3;Parent=g15609.t1;
OX101754.1_Tachina_lurida_genome_assembly,_chromosome:_3	AUGUSTUS	exon	27862770	27862882	.	-	.	ID=g15609.t1.exon3;Parent=g15609.t1;
OX101754.1_Tachina_lurida_genome_assembly,_chromosome:_3	AUGUSTUS	start_codon	27862880	27862882	.	-	0	ID=g15609.t1.start1;Parent=g15609.t1;
OX101754.1_Tachina_lurida_genome_assembly,_chromosome:_3	AUGUSTUS	gene	27866089	27871103	.	+	.	ID=g15610;
OX101754.1_Tachina_lurida_genome_assembly,_chromosome:_3	AUGUSTUS	mRNA	27866089	27871103	0.28	+	.	ID=g15610.t1;Parent=g15610;
OX101754.1_Tachina_lurida_genome_assembly,_chromosome:_3	AUGUSTUS	start_codon	27866089	27866091	.	+	0	ID=g15610.t1.start1;Parent=g15610.t1;
OX101754.1_Tachina_lurida_genome_assembly,_chromosome:_3	AUGUSTUS	CDS	27866089	27866921	0.67	+	0	ID=g15610.t1.CDS1;Parent=g15610.t1;
OX101754.1_Tachina_lurida_genome_assembly,_chromosome:_3	AUGUSTUS	exon	27866089	27866921	.	+	.	ID=g15610.t1.exon1;Parent=g15610.t1;
OX101754.1_Tachina_lurida_genome_assembly,_chromosome:_3	AUGUSTUS	intron	27866922	27869821	0.35	+	.	ID=g15610.t1.intron1;Parent=g15610.t1;
OX101754.1_Tachina_lurida_genome_assembly,_chromosome:_3	AUGUSTUS	CDS	27869822	27869954	0.48	+	1	ID=g15610.t1.CDS2;Parent=g15610.t1;
OX101754.1_Tachina_lurida_genome_assembly,_chromosome:_3	AUGUSTUS	exon	27869822	27869954	.	+	.	ID=g15610.t1.exon2;Parent=g15610.t1;
OX101754.1_Tachina_lurida_genome_assembly,_chromosome:_3	AUGUSTUS	intron	27869955	27871058	0.66	+	.	ID=g15610.t1.intron2;Parent=g15610.t1;
OX101754.1_Tachina_lurida_genome_assembly,_chromosome:_3	AUGUSTUS	CDS	27871059	27871103	0.82	+	0	ID=g15610.t1.CDS3;Parent=g15610.t1;
OX101754.1_Tachina_lurida_genome_assembly,_chromosome:_3	AUGUSTUS	exon	27871059	27871103	.	+	.	ID=g15610.t1.exon3;Parent=g15610.t1;
OX101754.1_Tachina_lurida_genome_assembly,_chromosome:_3	AUGUSTUS	stop_codon	27871101	27871103	.	+	0	ID=g15610.t1.stop1;Parent=g15610.t1;
OX101754.1_Tachina_lurida_genome_assembly,_chromosome:_3	AUGUSTUS	gene	27871602	27872673	.	-	.	ID=g15611;
OX101754.1_Tachina_lurida_genome_assembly,_chromosome:_3	AUGUSTUS	mRNA	27871602	27872673	0.23	-	.	ID=g15611.t1;Parent=g15611;
OX101754.1_Tachina_lurida_genome_assembly,_chromosome:_3	AUGUSTUS	stop_codon	27871602	27871604	.	-	0	ID=g15611.t1.stop1;Parent=g15611.t1;
OX101754.1_Tachina_lurida_genome_assembly,_chromosome:_3	AUGUSTUS	CDS	27871602	27871781	0.45	-	0	ID=g15611.t1.CDS1;Parent=g15611.t1;
OX101754.1_Tachina_lurida_genome_assembly,_chromosome:_3	AUGUSTUS	exon	27871602	27871781	.	-	.	ID=g15611.t1.exon1;Parent=g15611.t1;
OX101754.1_Tachina_lurida_genome_assembly,_chromosome:_3	AUGUSTUS	intron	27871782	27872003	0.4	-	.	ID=g15611.t1.intron1;Parent=g15611.t1;
OX101754.1_Tachina_lurida_genome_assembly,_chromosome:_3	AUGUSTUS	CDS	27872004	27872307	0.3	-	1	ID=g15611.t1.CDS2;Parent=g15611.t1;
OX101754.1_Tachina_lurida_genome_assembly,_chromosome:_3	AUGUSTUS	exon	27872004	27872307	.	-	.	ID=g15611.t1.exon2;Parent=g15611.t1;
OX101754.1_Tachina_lurida_genome_assembly,_chromosome:_3	AUGUSTUS	intron	27872308	27872560	0.59	-	.	ID=g15611.t1.intron2;Parent=g15611.t1;
OX101754.1_Tachina_lurida_genome_assembly,_chromosome:_3	AUGUSTUS	CDS	27872561	27872673	0.51	-	0	ID=g15611.t1.CDS3;Parent=g15611.t1;
OX101754.1_Tachina_lurida_genome_assembly,_chromosome:_3	AUGUSTUS	exon	27872561	27872673	.	-	.	ID=g15611.t1.exon3;Parent=g15611.t1;
OX101754.1_Tachina_lurida_genome_assembly,_chromosome:_3	AUGUSTUS	start_codon	27872671	27872673	.	-	0	ID=g15611.t1.start1;Parent=g15611.t1;
OX101754.1_Tachina_lurida_genome_assembly,_chromosome:_3	AUGUSTUS	gene	27962806	27970764	.	+	.	ID=g15612;
OX101754.1_Tachina_lurida_genome_assembly,_chromosome:_3	AUGUSTUS	mRNA	27962806	27970764	0.64	+	.	ID=g15612.t1;Parent=g15612;
OX101754.1_Tachina_lurida_genome_assembly,_chromosome:_3	AUGUSTUS	start_codon	27962806	27962808	.	+	0	ID=g15612.t1.start1;Parent=g15612.t1;
OX101754.1_Tachina_lurida_genome_assembly,_chromosome:_3	AUGUSTUS	CDS	27962806	27962817	0.64	+	0	ID=g15612.t1.CDS1;Parent=g15612.t1;
OX101754.1_Tachina_lurida_genome_assembly,_chromosome:_3	AUGUSTUS	exon	27962806	27962817	.	+	.	ID=g15612.t1.exon1;Parent=g15612.t1;
OX101754.1_Tachina_lurida_genome_assembly,_chromosome:_3	AUGUSTUS	intron	27962818	27962978	0.64	+	.	ID=g15612.t1.intron1;Parent=g15612.t1;
OX101754.1_Tachina_lurida_genome_assembly,_chromosome:_3	AUGUSTUS	CDS	27962979	27963123	1	+	0	ID=g15612.t1.CDS2;Parent=g15612.t1;
OX101754.1_Tachina_lurida_genome_assembly,_chromosome:_3	AUGUSTUS	exon	27962979	27963123	.	+	.	ID=g15612.t1.exon2;Parent=g15612.t1;
OX101754.1_Tachina_lurida_genome_assembly,_chromosome:_3	AUGUSTUS	intron	27963124	27966705	1	+	.	ID=g15612.t1.intron2;Parent=g15612.t1;
OX101754.1_Tachina_lurida_genome_assembly,_chromosome:_3	AUGUSTUS	CDS	27966706	27966828	1	+	2	ID=g15612.t1.CDS3;Parent=g15612.t1;
OX101754.1_Tachina_lurida_genome_assembly,_chromosome:_3	AUGUSTUS	exon	27966706	27966828	.	+	.	ID=g15612.t1.exon3;Parent=g15612.t1;
OX101754.1_Tachina_lurida_genome_assembly,_chromosome:_3	AUGUSTUS	intron	27966829	27970294	1	+	.	ID=g15612.t1.intron3;Parent=g15612.t1;
OX101754.1_Tachina_lurida_genome_assembly,_chromosome:_3	AUGUSTUS	CDS	27970295	27970453	1	+	2	ID=g15612.t1.CDS4;Parent=g15612.t1;
OX101754.1_Tachina_lurida_genome_assembly,_chromosome:_3	AUGUSTUS	exon	27970295	27970453	.	+	.	ID=g15612.t1.exon4;Parent=g15612.t1;
OX101754.1_Tachina_lurida_genome_assembly,_chromosome:_3	AUGUSTUS	intron	27970454	27970546	1	+	.	ID=g15612.t1.intron4;Parent=g15612.t1;
OX101754.1_Tachina_lurida_genome_assembly,_chromosome:_3	AUGUSTUS	CDS	27970547	27970764	1	+	2	ID=g15612.t1.CDS5;Parent=g15612.t1;
OX101754.1_Tachina_lurida_genome_assembly,_chromosome:_3	AUGUSTUS	exon	27970547	27970764	.	+	.	ID=g15612.t1.exon5;Parent=g15612.t1;
OX101754.1_Tachina_lurida_genome_assembly,_chromosome:_3	AUGUSTUS	stop_codon	27970762	27970764	.	+	0	ID=g15612.t1.stop1;Parent=g15612.t1;
OX101754.1_Tachina_lurida_genome_assembly,_chromosome:_3	AUGUSTUS	gene	27998284	28005137	.	+	.	ID=g15613;
OX101754.1_Tachina_lurida_genome_assembly,_chromosome:_3	AUGUSTUS	mRNA	27998284	28005137	1	+	.	ID=g15613.t1;Parent=g15613;
OX101754.1_Tachina_lurida_genome_assembly,_chromosome:_3	AUGUSTUS	start_codon	27998284	27998286	.	+	0	ID=g15613.t1.start1;Parent=g15613.t1;
OX101754.1_Tachina_lurida_genome_assembly,_chromosome:_3	AUGUSTUS	CDS	27998284	27998359	1	+	0	ID=g15613.t1.CDS1;Parent=g15613.t1;
OX101754.1_Tachina_lurida_genome_assembly,_chromosome:_3	AUGUSTUS	exon	27998284	27998359	.	+	.	ID=g15613.t1.exon1;Parent=g15613.t1;
OX101754.1_Tachina_lurida_genome_assembly,_chromosome:_3	AUGUSTUS	intron	27998360	28003891	1	+	.	ID=g15613.t1.intron1;Parent=g15613.t1;
OX101754.1_Tachina_lurida_genome_assembly,_chromosome:_3	AUGUSTUS	CDS	28003892	28004039	1	+	2	ID=g15613.t1.CDS2;Parent=g15613.t1;
OX101754.1_Tachina_lurida_genome_assembly,_chromosome:_3	AUGUSTUS	exon	28003892	28004039	.	+	.	ID=g15613.t1.exon2;Parent=g15613.t1;
OX101754.1_Tachina_lurida_genome_assembly,_chromosome:_3	AUGUSTUS	intron	28004040	28004292	1	+	.	ID=g15613.t1.intron2;Parent=g15613.t1;
OX101754.1_Tachina_lurida_genome_assembly,_chromosome:_3	AUGUSTUS	CDS	28004293	28004712	1	+	1	ID=g15613.t1.CDS3;Parent=g15613.t1;
OX101754.1_Tachina_lurida_genome_assembly,_chromosome:_3	AUGUSTUS	exon	28004293	28004712	.	+	.	ID=g15613.t1.exon3;Parent=g15613.t1;
OX101754.1_Tachina_lurida_genome_assembly,_chromosome:_3	AUGUSTUS	intron	28004713	28004786	1	+	.	ID=g15613.t1.intron3;Parent=g15613.t1;
OX101754.1_Tachina_lurida_genome_assembly,_chromosome:_3	AUGUSTUS	CDS	28004787	28004949	1	+	1	ID=g15613.t1.CDS4;Parent=g15613.t1;
OX101754.1_Tachina_lurida_genome_assembly,_chromosome:_3	AUGUSTUS	exon	28004787	28004949	.	+	.	ID=g15613.t1.exon4;Parent=g15613.t1;
OX101754.1_Tachina_lurida_genome_assembly,_chromosome:_3	AUGUSTUS	intron	28004950	28005020	1	+	.	ID=g15613.t1.intron4;Parent=g15613.t1;
OX101754.1_Tachina_lurida_genome_assembly,_chromosome:_3	AUGUSTUS	CDS	28005021	28005137	1	+	0	ID=g15613.t1.CDS5;Parent=g15613.t1;
OX101754.1_Tachina_lurida_genome_assembly,_chromosome:_3	AUGUSTUS	exon	28005021	28005137	.	+	.	ID=g15613.t1.exon5;Parent=g15613.t1;
OX101754.1_Tachina_lurida_genome_assembly,_chromosome:_3	AUGUSTUS	stop_codon	28005135	28005137	.	+	0	ID=g15613.t1.stop1;Parent=g15613.t1;
OX101754.1_Tachina_lurida_genome_assembly,_chromosome:_3	AUGUSTUS	gene	28051314	28052023	.	-	.	ID=g15614;
OX101754.1_Tachina_lurida_genome_assembly,_chromosome:_3	AUGUSTUS	mRNA	28051314	28052023	0.99	-	.	ID=g15614.t1;Parent=g15614;
OX101754.1_Tachina_lurida_genome_assembly,_chromosome:_3	AUGUSTUS	stop_codon	28051314	28051316	.	-	0	ID=g15614.t1.stop1;Parent=g15614.t1;
OX101754.1_Tachina_lurida_genome_assembly,_chromosome:_3	AUGUSTUS	CDS	28051314	28051864	0.99	-	2	ID=g15614.t1.CDS1;Parent=g15614.t1;
OX101754.1_Tachina_lurida_genome_assembly,_chromosome:_3	AUGUSTUS	exon	28051314	28051864	.	-	.	ID=g15614.t1.exon1;Parent=g15614.t1;
OX101754.1_Tachina_lurida_genome_assembly,_chromosome:_3	AUGUSTUS	intron	28051865	28051923	0.99	-	.	ID=g15614.t1.intron1;Parent=g15614.t1;
OX101754.1_Tachina_lurida_genome_assembly,_chromosome:_3	AUGUSTUS	CDS	28051924	28052023	1	-	0	ID=g15614.t1.CDS2;Parent=g15614.t1;
OX101754.1_Tachina_lurida_genome_assembly,_chromosome:_3	AUGUSTUS	exon	28051924	28052023	.	-	.	ID=g15614.t1.exon2;Parent=g15614.t1;
OX101754.1_Tachina_lurida_genome_assembly,_chromosome:_3	AUGUSTUS	start_codon	28052021	28052023	.	-	0	ID=g15614.t1.start1;Parent=g15614.t1;
OX101754.1_Tachina_lurida_genome_assembly,_chromosome:_3	AUGUSTUS	gene	28065536	28070445	.	+	.	ID=g15615;
OX101754.1_Tachina_lurida_genome_assembly,_chromosome:_3	AUGUSTUS	mRNA	28065536	28070445	1	+	.	ID=g15615.t1;Parent=g15615;
OX101754.1_Tachina_lurida_genome_assembly,_chromosome:_3	AUGUSTUS	start_codon	28065536	28065538	.	+	0	ID=g15615.t1.start1;Parent=g15615.t1;
OX101754.1_Tachina_lurida_genome_assembly,_chromosome:_3	AUGUSTUS	CDS	28065536	28065662	1	+	0	ID=g15615.t1.CDS1;Parent=g15615.t1;
OX101754.1_Tachina_lurida_genome_assembly,_chromosome:_3	AUGUSTUS	exon	28065536	28065662	.	+	.	ID=g15615.t1.exon1;Parent=g15615.t1;
OX101754.1_Tachina_lurida_genome_assembly,_chromosome:_3	AUGUSTUS	intron	28065663	28070188	1	+	.	ID=g15615.t1.intron1;Parent=g15615.t1;
OX101754.1_Tachina_lurida_genome_assembly,_chromosome:_3	AUGUSTUS	CDS	28070189	28070445	1	+	2	ID=g15615.t1.CDS2;Parent=g15615.t1;
OX101754.1_Tachina_lurida_genome_assembly,_chromosome:_3	AUGUSTUS	exon	28070189	28070445	.	+	.	ID=g15615.t1.exon2;Parent=g15615.t1;
OX101754.1_Tachina_lurida_genome_assembly,_chromosome:_3	AUGUSTUS	stop_codon	28070443	28070445	.	+	0	ID=g15615.t1.stop1;Parent=g15615.t1;
OX101754.1_Tachina_lurida_genome_assembly,_chromosome:_3	AUGUSTUS	gene	28075555	28076381	.	-	.	ID=g15616;
OX101754.1_Tachina_lurida_genome_assembly,_chromosome:_3	AUGUSTUS	mRNA	28075555	28076381	1	-	.	ID=g15616.t1;Parent=g15616;
OX101754.1_Tachina_lurida_genome_assembly,_chromosome:_3	AUGUSTUS	stop_codon	28075555	28075557	.	-	0	ID=g15616.t1.stop1;Parent=g15616.t1;
OX101754.1_Tachina_lurida_genome_assembly,_chromosome:_3	AUGUSTUS	CDS	28075555	28075856	1	-	2	ID=g15616.t1.CDS1;Parent=g15616.t1;
OX101754.1_Tachina_lurida_genome_assembly,_chromosome:_3	AUGUSTUS	exon	28075555	28075856	.	-	.	ID=g15616.t1.exon1;Parent=g15616.t1;
OX101754.1_Tachina_lurida_genome_assembly,_chromosome:_3	AUGUSTUS	intron	28075857	28075925	1	-	.	ID=g15616.t1.intron1;Parent=g15616.t1;
OX101754.1_Tachina_lurida_genome_assembly,_chromosome:_3	AUGUSTUS	CDS	28075926	28076066	1	-	2	ID=g15616.t1.CDS2;Parent=g15616.t1;
OX101754.1_Tachina_lurida_genome_assembly,_chromosome:_3	AUGUSTUS	exon	28075926	28076066	.	-	.	ID=g15616.t1.exon2;Parent=g15616.t1;
OX101754.1_Tachina_lurida_genome_assembly,_chromosome:_3	AUGUSTUS	intron	28076067	28076326	1	-	.	ID=g15616.t1.intron2;Parent=g15616.t1;
OX101754.1_Tachina_lurida_genome_assembly,_chromosome:_3	AUGUSTUS	CDS	28076327	28076381	1	-	0	ID=g15616.t1.CDS3;Parent=g15616.t1;
OX101754.1_Tachina_lurida_genome_assembly,_chromosome:_3	AUGUSTUS	exon	28076327	28076381	.	-	.	ID=g15616.t1.exon3;Parent=g15616.t1;
OX101754.1_Tachina_lurida_genome_assembly,_chromosome:_3	AUGUSTUS	start_codon	28076379	28076381	.	-	0	ID=g15616.t1.start1;Parent=g15616.t1;
OX101754.1_Tachina_lurida_genome_assembly,_chromosome:_3	AUGUSTUS	gene	28078573	28080033	.	-	.	ID=g15617;
OX101754.1_Tachina_lurida_genome_assembly,_chromosome:_3	AUGUSTUS	mRNA	28078573	28080033	1	-	.	ID=g15617.t1;Parent=g15617;
OX101754.1_Tachina_lurida_genome_assembly,_chromosome:_3	AUGUSTUS	stop_codon	28078573	28078575	.	-	0	ID=g15617.t1.stop1;Parent=g15617.t1;
OX101754.1_Tachina_lurida_genome_assembly,_chromosome:_3	AUGUSTUS	CDS	28078573	28079592	1	-	0	ID=g15617.t1.CDS1;Parent=g15617.t1;
OX101754.1_Tachina_lurida_genome_assembly,_chromosome:_3	AUGUSTUS	exon	28078573	28079592	.	-	.	ID=g15617.t1.exon1;Parent=g15617.t1;
OX101754.1_Tachina_lurida_genome_assembly,_chromosome:_3	AUGUSTUS	intron	28079593	28079781	1	-	.	ID=g15617.t1.intron1;Parent=g15617.t1;
OX101754.1_Tachina_lurida_genome_assembly,_chromosome:_3	AUGUSTUS	CDS	28079782	28080033	1	-	0	ID=g15617.t1.CDS2;Parent=g15617.t1;
OX101754.1_Tachina_lurida_genome_assembly,_chromosome:_3	AUGUSTUS	exon	28079782	28080033	.	-	.	ID=g15617.t1.exon2;Parent=g15617.t1;
OX101754.1_Tachina_lurida_genome_assembly,_chromosome:_3	AUGUSTUS	start_codon	28080031	28080033	.	-	0	ID=g15617.t1.start1;Parent=g15617.t1;
OX101754.1_Tachina_lurida_genome_assembly,_chromosome:_3	AUGUSTUS	mRNA	28078573	28080033	1	-	.	ID=g15617.t2;Parent=g15617;
OX101754.1_Tachina_lurida_genome_assembly,_chromosome:_3	AUGUSTUS	stop_codon	28078573	28078575	.	-	0	ID=g15617.t2.stop1;Parent=g15617.t2;
OX101754.1_Tachina_lurida_genome_assembly,_chromosome:_3	AUGUSTUS	CDS	28078573	28079544	1	-	0	ID=g15617.t2.CDS1;Parent=g15617.t2;
OX101754.1_Tachina_lurida_genome_assembly,_chromosome:_3	AUGUSTUS	exon	28078573	28079544	.	-	.	ID=g15617.t2.exon1;Parent=g15617.t2;
OX101754.1_Tachina_lurida_genome_assembly,_chromosome:_3	AUGUSTUS	intron	28079545	28079781	1	-	.	ID=g15617.t2.intron1;Parent=g15617.t2;
OX101754.1_Tachina_lurida_genome_assembly,_chromosome:_3	AUGUSTUS	CDS	28079782	28080033	1	-	0	ID=g15617.t2.CDS2;Parent=g15617.t2;
OX101754.1_Tachina_lurida_genome_assembly,_chromosome:_3	AUGUSTUS	exon	28079782	28080033	.	-	.	ID=g15617.t2.exon2;Parent=g15617.t2;
OX101754.1_Tachina_lurida_genome_assembly,_chromosome:_3	AUGUSTUS	start_codon	28080031	28080033	.	-	0	ID=g15617.t2.start1;Parent=g15617.t2;
OX101754.1_Tachina_lurida_genome_assembly,_chromosome:_3	GeneMark.hmm3	mRNA	28078573	28079574	.	-	.	ID=g15617.t3;Parent=g15617;
OX101754.1_Tachina_lurida_genome_assembly,_chromosome:_3	GeneMark.hmm3	CDS	28078573	28079574	.	-	0	ID=g15617.t3.CDS1;Parent=g15617.t3;
OX101754.1_Tachina_lurida_genome_assembly,_chromosome:_3	GeneMark.hmm3	exon	28078573	28079574	.	-	0	ID=g15617.t3.exon1;Parent=g15617.t3;
OX101754.1_Tachina_lurida_genome_assembly,_chromosome:_3	AUGUSTUS	gene	28083540	28100946	.	+	.	ID=g15618;
OX101754.1_Tachina_lurida_genome_assembly,_chromosome:_3	AUGUSTUS	mRNA	28083540	28100946	1	+	.	ID=g15618.t1;Parent=g15618;
OX101754.1_Tachina_lurida_genome_assembly,_chromosome:_3	AUGUSTUS	start_codon	28083540	28083542	.	+	0	ID=g15618.t1.start1;Parent=g15618.t1;
OX101754.1_Tachina_lurida_genome_assembly,_chromosome:_3	AUGUSTUS	CDS	28083540	28084089	1	+	0	ID=g15618.t1.CDS1;Parent=g15618.t1;
OX101754.1_Tachina_lurida_genome_assembly,_chromosome:_3	AUGUSTUS	exon	28083540	28084089	.	+	.	ID=g15618.t1.exon1;Parent=g15618.t1;
OX101754.1_Tachina_lurida_genome_assembly,_chromosome:_3	AUGUSTUS	intron	28084090	28100554	1	+	.	ID=g15618.t1.intron1;Parent=g15618.t1;
OX101754.1_Tachina_lurida_genome_assembly,_chromosome:_3	AUGUSTUS	CDS	28100555	28100946	1	+	2	ID=g15618.t1.CDS2;Parent=g15618.t1;
OX101754.1_Tachina_lurida_genome_assembly,_chromosome:_3	AUGUSTUS	exon	28100555	28100946	.	+	.	ID=g15618.t1.exon2;Parent=g15618.t1;
OX101754.1_Tachina_lurida_genome_assembly,_chromosome:_3	AUGUSTUS	stop_codon	28100944	28100946	.	+	0	ID=g15618.t1.stop1;Parent=g15618.t1;
OX101754.1_Tachina_lurida_genome_assembly,_chromosome:_3	AUGUSTUS	gene	28108091	28108477	.	+	.	ID=g15619;
OX101754.1_Tachina_lurida_genome_assembly,_chromosome:_3	AUGUSTUS	mRNA	28108091	28108477	1	+	.	ID=g15619.t1;Parent=g15619;
OX101754.1_Tachina_lurida_genome_assembly,_chromosome:_3	AUGUSTUS	start_codon	28108091	28108093	.	+	0	ID=g15619.t1.start1;Parent=g15619.t1;
OX101754.1_Tachina_lurida_genome_assembly,_chromosome:_3	AUGUSTUS	CDS	28108091	28108477	1	+	0	ID=g15619.t1.CDS1;Parent=g15619.t1;
OX101754.1_Tachina_lurida_genome_assembly,_chromosome:_3	AUGUSTUS	exon	28108091	28108477	.	+	.	ID=g15619.t1.exon1;Parent=g15619.t1;
OX101754.1_Tachina_lurida_genome_assembly,_chromosome:_3	AUGUSTUS	stop_codon	28108475	28108477	.	+	0	ID=g15619.t1.stop1;Parent=g15619.t1;
OX101754.1_Tachina_lurida_genome_assembly,_chromosome:_3	AUGUSTUS	gene	28144519	28164922	.	-	.	ID=g15620;
OX101754.1_Tachina_lurida_genome_assembly,_chromosome:_3	AUGUSTUS	mRNA	28144519	28164922	1	-	.	ID=g15620.t1;Parent=g15620;
OX101754.1_Tachina_lurida_genome_assembly,_chromosome:_3	AUGUSTUS	stop_codon	28144519	28144521	.	-	0	ID=g15620.t1.stop1;Parent=g15620.t1;
OX101754.1_Tachina_lurida_genome_assembly,_chromosome:_3	AUGUSTUS	CDS	28144519	28144843	1	-	1	ID=g15620.t1.CDS1;Parent=g15620.t1;
OX101754.1_Tachina_lurida_genome_assembly,_chromosome:_3	AUGUSTUS	exon	28144519	28144843	.	-	.	ID=g15620.t1.exon1;Parent=g15620.t1;
OX101754.1_Tachina_lurida_genome_assembly,_chromosome:_3	AUGUSTUS	intron	28144844	28144920	1	-	.	ID=g15620.t1.intron1;Parent=g15620.t1;
OX101754.1_Tachina_lurida_genome_assembly,_chromosome:_3	AUGUSTUS	CDS	28144921	28145026	1	-	2	ID=g15620.t1.CDS2;Parent=g15620.t1;
OX101754.1_Tachina_lurida_genome_assembly,_chromosome:_3	AUGUSTUS	exon	28144921	28145026	.	-	.	ID=g15620.t1.exon2;Parent=g15620.t1;
OX101754.1_Tachina_lurida_genome_assembly,_chromosome:_3	AUGUSTUS	intron	28145027	28152287	1	-	.	ID=g15620.t1.intron2;Parent=g15620.t1;
OX101754.1_Tachina_lurida_genome_assembly,_chromosome:_3	AUGUSTUS	CDS	28152288	28152435	1	-	0	ID=g15620.t1.CDS3;Parent=g15620.t1;
OX101754.1_Tachina_lurida_genome_assembly,_chromosome:_3	AUGUSTUS	exon	28152288	28152435	.	-	.	ID=g15620.t1.exon3;Parent=g15620.t1;
OX101754.1_Tachina_lurida_genome_assembly,_chromosome:_3	AUGUSTUS	intron	28152436	28152505	1	-	.	ID=g15620.t1.intron3;Parent=g15620.t1;
OX101754.1_Tachina_lurida_genome_assembly,_chromosome:_3	AUGUSTUS	CDS	28152506	28152632	1	-	1	ID=g15620.t1.CDS4;Parent=g15620.t1;
OX101754.1_Tachina_lurida_genome_assembly,_chromosome:_3	AUGUSTUS	exon	28152506	28152632	.	-	.	ID=g15620.t1.exon4;Parent=g15620.t1;
OX101754.1_Tachina_lurida_genome_assembly,_chromosome:_3	AUGUSTUS	intron	28152633	28155101	1	-	.	ID=g15620.t1.intron4;Parent=g15620.t1;
OX101754.1_Tachina_lurida_genome_assembly,_chromosome:_3	AUGUSTUS	CDS	28155102	28155351	1	-	2	ID=g15620.t1.CDS5;Parent=g15620.t1;
OX101754.1_Tachina_lurida_genome_assembly,_chromosome:_3	AUGUSTUS	exon	28155102	28155351	.	-	.	ID=g15620.t1.exon5;Parent=g15620.t1;
OX101754.1_Tachina_lurida_genome_assembly,_chromosome:_3	AUGUSTUS	intron	28155352	28164783	1	-	.	ID=g15620.t1.intron5;Parent=g15620.t1;
OX101754.1_Tachina_lurida_genome_assembly,_chromosome:_3	AUGUSTUS	CDS	28164784	28164922	1	-	0	ID=g15620.t1.CDS6;Parent=g15620.t1;
OX101754.1_Tachina_lurida_genome_assembly,_chromosome:_3	AUGUSTUS	exon	28164784	28164922	.	-	.	ID=g15620.t1.exon6;Parent=g15620.t1;
OX101754.1_Tachina_lurida_genome_assembly,_chromosome:_3	AUGUSTUS	start_codon	28164920	28164922	.	-	0	ID=g15620.t1.start1;Parent=g15620.t1;
OX101754.1_Tachina_lurida_genome_assembly,_chromosome:_3	AUGUSTUS	gene	28179505	28184493	.	-	.	ID=g15621;
OX101754.1_Tachina_lurida_genome_assembly,_chromosome:_3	AUGUSTUS	mRNA	28179505	28184493	1	-	.	ID=g15621.t1;Parent=g15621;
OX101754.1_Tachina_lurida_genome_assembly,_chromosome:_3	AUGUSTUS	stop_codon	28179505	28179507	.	-	0	ID=g15621.t1.stop1;Parent=g15621.t1;
OX101754.1_Tachina_lurida_genome_assembly,_chromosome:_3	AUGUSTUS	CDS	28179505	28179837	1	-	0	ID=g15621.t1.CDS1;Parent=g15621.t1;
OX101754.1_Tachina_lurida_genome_assembly,_chromosome:_3	AUGUSTUS	exon	28179505	28179837	.	-	.	ID=g15621.t1.exon1;Parent=g15621.t1;
OX101754.1_Tachina_lurida_genome_assembly,_chromosome:_3	AUGUSTUS	intron	28179838	28180490	1	-	.	ID=g15621.t1.intron1;Parent=g15621.t1;
OX101754.1_Tachina_lurida_genome_assembly,_chromosome:_3	AUGUSTUS	CDS	28180491	28180529	1	-	0	ID=g15621.t1.CDS2;Parent=g15621.t1;
OX101754.1_Tachina_lurida_genome_assembly,_chromosome:_3	AUGUSTUS	exon	28180491	28180529	.	-	.	ID=g15621.t1.exon2;Parent=g15621.t1;
OX101754.1_Tachina_lurida_genome_assembly,_chromosome:_3	AUGUSTUS	intron	28180530	28180973	1	-	.	ID=g15621.t1.intron2;Parent=g15621.t1;
OX101754.1_Tachina_lurida_genome_assembly,_chromosome:_3	AUGUSTUS	CDS	28180974	28181077	1	-	2	ID=g15621.t1.CDS3;Parent=g15621.t1;
OX101754.1_Tachina_lurida_genome_assembly,_chromosome:_3	AUGUSTUS	exon	28180974	28181077	.	-	.	ID=g15621.t1.exon3;Parent=g15621.t1;
OX101754.1_Tachina_lurida_genome_assembly,_chromosome:_3	AUGUSTUS	intron	28181078	28181530	1	-	.	ID=g15621.t1.intron3;Parent=g15621.t1;
OX101754.1_Tachina_lurida_genome_assembly,_chromosome:_3	AUGUSTUS	CDS	28181531	28181681	1	-	0	ID=g15621.t1.CDS4;Parent=g15621.t1;
OX101754.1_Tachina_lurida_genome_assembly,_chromosome:_3	AUGUSTUS	exon	28181531	28181681	.	-	.	ID=g15621.t1.exon4;Parent=g15621.t1;
OX101754.1_Tachina_lurida_genome_assembly,_chromosome:_3	AUGUSTUS	intron	28181682	28181753	1	-	.	ID=g15621.t1.intron4;Parent=g15621.t1;
OX101754.1_Tachina_lurida_genome_assembly,_chromosome:_3	AUGUSTUS	CDS	28181754	28181965	1	-	2	ID=g15621.t1.CDS5;Parent=g15621.t1;
OX101754.1_Tachina_lurida_genome_assembly,_chromosome:_3	AUGUSTUS	exon	28181754	28181965	.	-	.	ID=g15621.t1.exon5;Parent=g15621.t1;
OX101754.1_Tachina_lurida_genome_assembly,_chromosome:_3	AUGUSTUS	intron	28181966	28182028	1	-	.	ID=g15621.t1.intron5;Parent=g15621.t1;
OX101754.1_Tachina_lurida_genome_assembly,_chromosome:_3	AUGUSTUS	CDS	28182029	28182234	1	-	1	ID=g15621.t1.CDS6;Parent=g15621.t1;
OX101754.1_Tachina_lurida_genome_assembly,_chromosome:_3	AUGUSTUS	exon	28182029	28182234	.	-	.	ID=g15621.t1.exon6;Parent=g15621.t1;
OX101754.1_Tachina_lurida_genome_assembly,_chromosome:_3	AUGUSTUS	intron	28182235	28182302	1	-	.	ID=g15621.t1.intron6;Parent=g15621.t1;
OX101754.1_Tachina_lurida_genome_assembly,_chromosome:_3	AUGUSTUS	CDS	28182303	28182424	1	-	0	ID=g15621.t1.CDS7;Parent=g15621.t1;
OX101754.1_Tachina_lurida_genome_assembly,_chromosome:_3	AUGUSTUS	exon	28182303	28182424	.	-	.	ID=g15621.t1.exon7;Parent=g15621.t1;
OX101754.1_Tachina_lurida_genome_assembly,_chromosome:_3	AUGUSTUS	intron	28182425	28183678	1	-	.	ID=g15621.t1.intron7;Parent=g15621.t1;
OX101754.1_Tachina_lurida_genome_assembly,_chromosome:_3	AUGUSTUS	CDS	28183679	28183740	1	-	2	ID=g15621.t1.CDS8;Parent=g15621.t1;
OX101754.1_Tachina_lurida_genome_assembly,_chromosome:_3	AUGUSTUS	exon	28183679	28183740	.	-	.	ID=g15621.t1.exon8;Parent=g15621.t1;
OX101754.1_Tachina_lurida_genome_assembly,_chromosome:_3	AUGUSTUS	intron	28183741	28184174	1	-	.	ID=g15621.t1.intron8;Parent=g15621.t1;
OX101754.1_Tachina_lurida_genome_assembly,_chromosome:_3	AUGUSTUS	CDS	28184175	28184315	1	-	2	ID=g15621.t1.CDS9;Parent=g15621.t1;
OX101754.1_Tachina_lurida_genome_assembly,_chromosome:_3	AUGUSTUS	exon	28184175	28184315	.	-	.	ID=g15621.t1.exon9;Parent=g15621.t1;
OX101754.1_Tachina_lurida_genome_assembly,_chromosome:_3	AUGUSTUS	intron	28184316	28184390	1	-	.	ID=g15621.t1.intron9;Parent=g15621.t1;
OX101754.1_Tachina_lurida_genome_assembly,_chromosome:_3	AUGUSTUS	CDS	28184391	28184493	1	-	0	ID=g15621.t1.CDS10;Parent=g15621.t1;
OX101754.1_Tachina_lurida_genome_assembly,_chromosome:_3	AUGUSTUS	exon	28184391	28184493	.	-	.	ID=g15621.t1.exon10;Parent=g15621.t1;
OX101754.1_Tachina_lurida_genome_assembly,_chromosome:_3	AUGUSTUS	start_codon	28184491	28184493	.	-	0	ID=g15621.t1.start1;Parent=g15621.t1;
OX101754.1_Tachina_lurida_genome_assembly,_chromosome:_3	AUGUSTUS	gene	28205062	28212737	.	+	.	ID=g15622;
OX101754.1_Tachina_lurida_genome_assembly,_chromosome:_3	AUGUSTUS	mRNA	28205062	28212737	0.98	+	.	ID=g15622.t1;Parent=g15622;
OX101754.1_Tachina_lurida_genome_assembly,_chromosome:_3	AUGUSTUS	start_codon	28205062	28205064	.	+	0	ID=g15622.t1.start1;Parent=g15622.t1;
OX101754.1_Tachina_lurida_genome_assembly,_chromosome:_3	AUGUSTUS	CDS	28205062	28205258	0.98	+	0	ID=g15622.t1.CDS1;Parent=g15622.t1;
OX101754.1_Tachina_lurida_genome_assembly,_chromosome:_3	AUGUSTUS	exon	28205062	28205258	.	+	.	ID=g15622.t1.exon1;Parent=g15622.t1;
OX101754.1_Tachina_lurida_genome_assembly,_chromosome:_3	AUGUSTUS	intron	28205259	28207896	1	+	.	ID=g15622.t1.intron1;Parent=g15622.t1;
OX101754.1_Tachina_lurida_genome_assembly,_chromosome:_3	AUGUSTUS	CDS	28207897	28210396	1	+	1	ID=g15622.t1.CDS2;Parent=g15622.t1;
OX101754.1_Tachina_lurida_genome_assembly,_chromosome:_3	AUGUSTUS	exon	28207897	28210396	.	+	.	ID=g15622.t1.exon2;Parent=g15622.t1;
OX101754.1_Tachina_lurida_genome_assembly,_chromosome:_3	AUGUSTUS	intron	28210397	28210471	1	+	.	ID=g15622.t1.intron2;Parent=g15622.t1;
OX101754.1_Tachina_lurida_genome_assembly,_chromosome:_3	AUGUSTUS	CDS	28210472	28210595	1	+	0	ID=g15622.t1.CDS3;Parent=g15622.t1;
OX101754.1_Tachina_lurida_genome_assembly,_chromosome:_3	AUGUSTUS	exon	28210472	28210595	.	+	.	ID=g15622.t1.exon3;Parent=g15622.t1;
OX101754.1_Tachina_lurida_genome_assembly,_chromosome:_3	AUGUSTUS	intron	28210596	28210725	1	+	.	ID=g15622.t1.intron3;Parent=g15622.t1;
OX101754.1_Tachina_lurida_genome_assembly,_chromosome:_3	AUGUSTUS	CDS	28210726	28212737	1	+	2	ID=g15622.t1.CDS4;Parent=g15622.t1;
OX101754.1_Tachina_lurida_genome_assembly,_chromosome:_3	AUGUSTUS	exon	28210726	28212737	.	+	.	ID=g15622.t1.exon4;Parent=g15622.t1;
OX101754.1_Tachina_lurida_genome_assembly,_chromosome:_3	AUGUSTUS	stop_codon	28212735	28212737	.	+	0	ID=g15622.t1.stop1;Parent=g15622.t1;
OX101754.1_Tachina_lurida_genome_assembly,_chromosome:_3	AUGUSTUS	mRNA	28205062	28212737	1	+	.	ID=g15622.t2;Parent=g15622;
OX101754.1_Tachina_lurida_genome_assembly,_chromosome:_3	AUGUSTUS	start_codon	28205062	28205064	.	+	0	ID=g15622.t2.start1;Parent=g15622.t2;
OX101754.1_Tachina_lurida_genome_assembly,_chromosome:_3	AUGUSTUS	CDS	28205062	28205101	1	+	0	ID=g15622.t2.CDS1;Parent=g15622.t2;
OX101754.1_Tachina_lurida_genome_assembly,_chromosome:_3	AUGUSTUS	exon	28205062	28205101	.	+	.	ID=g15622.t2.exon1;Parent=g15622.t2;
OX101754.1_Tachina_lurida_genome_assembly,_chromosome:_3	AUGUSTUS	intron	28205102	28205179	1	+	.	ID=g15622.t2.intron1;Parent=g15622.t2;
OX101754.1_Tachina_lurida_genome_assembly,_chromosome:_3	AUGUSTUS	CDS	28205180	28205258	1	+	2	ID=g15622.t2.CDS2;Parent=g15622.t2;
OX101754.1_Tachina_lurida_genome_assembly,_chromosome:_3	AUGUSTUS	exon	28205180	28205258	.	+	.	ID=g15622.t2.exon2;Parent=g15622.t2;
OX101754.1_Tachina_lurida_genome_assembly,_chromosome:_3	AUGUSTUS	intron	28205259	28207896	1	+	.	ID=g15622.t2.intron2;Parent=g15622.t2;
OX101754.1_Tachina_lurida_genome_assembly,_chromosome:_3	AUGUSTUS	CDS	28207897	28210396	1	+	1	ID=g15622.t2.CDS3;Parent=g15622.t2;
OX101754.1_Tachina_lurida_genome_assembly,_chromosome:_3	AUGUSTUS	exon	28207897	28210396	.	+	.	ID=g15622.t2.exon3;Parent=g15622.t2;
OX101754.1_Tachina_lurida_genome_assembly,_chromosome:_3	AUGUSTUS	intron	28210397	28210471	1	+	.	ID=g15622.t2.intron3;Parent=g15622.t2;
OX101754.1_Tachina_lurida_genome_assembly,_chromosome:_3	AUGUSTUS	CDS	28210472	28210595	1	+	0	ID=g15622.t2.CDS4;Parent=g15622.t2;
OX101754.1_Tachina_lurida_genome_assembly,_chromosome:_3	AUGUSTUS	exon	28210472	28210595	.	+	.	ID=g15622.t2.exon4;Parent=g15622.t2;
OX101754.1_Tachina_lurida_genome_assembly,_chromosome:_3	AUGUSTUS	intron	28210596	28210725	1	+	.	ID=g15622.t2.intron4;Parent=g15622.t2;
OX101754.1_Tachina_lurida_genome_assembly,_chromosome:_3	AUGUSTUS	CDS	28210726	28212737	1	+	2	ID=g15622.t2.CDS5;Parent=g15622.t2;
OX101754.1_Tachina_lurida_genome_assembly,_chromosome:_3	AUGUSTUS	exon	28210726	28212737	.	+	.	ID=g15622.t2.exon5;Parent=g15622.t2;
OX101754.1_Tachina_lurida_genome_assembly,_chromosome:_3	AUGUSTUS	stop_codon	28212735	28212737	.	+	0	ID=g15622.t2.stop1;Parent=g15622.t2;
OX101754.1_Tachina_lurida_genome_assembly,_chromosome:_3	AUGUSTUS	gene	28222089	28227312	.	+	.	ID=g15623;
OX101754.1_Tachina_lurida_genome_assembly,_chromosome:_3	AUGUSTUS	mRNA	28222089	28227312	1	+	.	ID=g15623.t1;Parent=g15623;
OX101754.1_Tachina_lurida_genome_assembly,_chromosome:_3	AUGUSTUS	start_codon	28222089	28222091	.	+	0	ID=g15623.t1.start1;Parent=g15623.t1;
OX101754.1_Tachina_lurida_genome_assembly,_chromosome:_3	AUGUSTUS	CDS	28222089	28222134	1	+	0	ID=g15623.t1.CDS1;Parent=g15623.t1;
OX101754.1_Tachina_lurida_genome_assembly,_chromosome:_3	AUGUSTUS	exon	28222089	28222134	.	+	.	ID=g15623.t1.exon1;Parent=g15623.t1;
OX101754.1_Tachina_lurida_genome_assembly,_chromosome:_3	AUGUSTUS	intron	28222135	28222197	1	+	.	ID=g15623.t1.intron1;Parent=g15623.t1;
OX101754.1_Tachina_lurida_genome_assembly,_chromosome:_3	AUGUSTUS	CDS	28222198	28223384	1	+	2	ID=g15623.t1.CDS2;Parent=g15623.t1;
OX101754.1_Tachina_lurida_genome_assembly,_chromosome:_3	AUGUSTUS	exon	28222198	28223384	.	+	.	ID=g15623.t1.exon2;Parent=g15623.t1;
OX101754.1_Tachina_lurida_genome_assembly,_chromosome:_3	AUGUSTUS	intron	28223385	28223467	1	+	.	ID=g15623.t1.intron2;Parent=g15623.t1;
OX101754.1_Tachina_lurida_genome_assembly,_chromosome:_3	AUGUSTUS	CDS	28223468	28223600	1	+	0	ID=g15623.t1.CDS3;Parent=g15623.t1;
OX101754.1_Tachina_lurida_genome_assembly,_chromosome:_3	AUGUSTUS	exon	28223468	28223600	.	+	.	ID=g15623.t1.exon3;Parent=g15623.t1;
OX101754.1_Tachina_lurida_genome_assembly,_chromosome:_3	AUGUSTUS	intron	28223601	28225396	1	+	.	ID=g15623.t1.intron3;Parent=g15623.t1;
OX101754.1_Tachina_lurida_genome_assembly,_chromosome:_3	AUGUSTUS	CDS	28225397	28225726	1	+	2	ID=g15623.t1.CDS4;Parent=g15623.t1;
OX101754.1_Tachina_lurida_genome_assembly,_chromosome:_3	AUGUSTUS	exon	28225397	28225726	.	+	.	ID=g15623.t1.exon4;Parent=g15623.t1;
OX101754.1_Tachina_lurida_genome_assembly,_chromosome:_3	AUGUSTUS	intron	28225727	28225777	1	+	.	ID=g15623.t1.intron4;Parent=g15623.t1;
OX101754.1_Tachina_lurida_genome_assembly,_chromosome:_3	AUGUSTUS	CDS	28225778	28227312	1	+	2	ID=g15623.t1.CDS5;Parent=g15623.t1;
OX101754.1_Tachina_lurida_genome_assembly,_chromosome:_3	AUGUSTUS	exon	28225778	28227312	.	+	.	ID=g15623.t1.exon5;Parent=g15623.t1;
OX101754.1_Tachina_lurida_genome_assembly,_chromosome:_3	AUGUSTUS	stop_codon	28227310	28227312	.	+	0	ID=g15623.t1.stop1;Parent=g15623.t1;
OX101754.1_Tachina_lurida_genome_assembly,_chromosome:_3	AUGUSTUS	gene	28230940	28232160	.	+	.	ID=g15624;
OX101754.1_Tachina_lurida_genome_assembly,_chromosome:_3	AUGUSTUS	mRNA	28230940	28232160	1	+	.	ID=g15624.t1;Parent=g15624;
OX101754.1_Tachina_lurida_genome_assembly,_chromosome:_3	AUGUSTUS	start_codon	28230940	28230942	.	+	0	ID=g15624.t1.start1;Parent=g15624.t1;
OX101754.1_Tachina_lurida_genome_assembly,_chromosome:_3	AUGUSTUS	CDS	28230940	28232160	1	+	0	ID=g15624.t1.CDS1;Parent=g15624.t1;
OX101754.1_Tachina_lurida_genome_assembly,_chromosome:_3	AUGUSTUS	exon	28230940	28232160	.	+	.	ID=g15624.t1.exon1;Parent=g15624.t1;
OX101754.1_Tachina_lurida_genome_assembly,_chromosome:_3	AUGUSTUS	stop_codon	28232158	28232160	.	+	0	ID=g15624.t1.stop1;Parent=g15624.t1;
OX101754.1_Tachina_lurida_genome_assembly,_chromosome:_3	AUGUSTUS	gene	28440367	28442166	.	-	.	ID=g15625;
OX101754.1_Tachina_lurida_genome_assembly,_chromosome:_3	AUGUSTUS	mRNA	28440367	28442166	1	-	.	ID=g15625.t1;Parent=g15625;
OX101754.1_Tachina_lurida_genome_assembly,_chromosome:_3	AUGUSTUS	stop_codon	28440367	28440369	.	-	0	ID=g15625.t1.stop1;Parent=g15625.t1;
OX101754.1_Tachina_lurida_genome_assembly,_chromosome:_3	AUGUSTUS	CDS	28440367	28442166	1	-	0	ID=g15625.t1.CDS1;Parent=g15625.t1;
OX101754.1_Tachina_lurida_genome_assembly,_chromosome:_3	AUGUSTUS	exon	28440367	28442166	.	-	.	ID=g15625.t1.exon1;Parent=g15625.t1;
OX101754.1_Tachina_lurida_genome_assembly,_chromosome:_3	AUGUSTUS	start_codon	28442164	28442166	.	-	0	ID=g15625.t1.start1;Parent=g15625.t1;
OX101754.1_Tachina_lurida_genome_assembly,_chromosome:_3	AUGUSTUS	gene	28512675	28513358	.	+	.	ID=g15626;
OX101754.1_Tachina_lurida_genome_assembly,_chromosome:_3	AUGUSTUS	mRNA	28512675	28513358	0.96	+	.	ID=g15626.t1;Parent=g15626;
OX101754.1_Tachina_lurida_genome_assembly,_chromosome:_3	AUGUSTUS	start_codon	28512675	28512677	.	+	0	ID=g15626.t1.start1;Parent=g15626.t1;
OX101754.1_Tachina_lurida_genome_assembly,_chromosome:_3	AUGUSTUS	CDS	28512675	28512908	0.96	+	0	ID=g15626.t1.CDS1;Parent=g15626.t1;
OX101754.1_Tachina_lurida_genome_assembly,_chromosome:_3	AUGUSTUS	exon	28512675	28512908	.	+	.	ID=g15626.t1.exon1;Parent=g15626.t1;
OX101754.1_Tachina_lurida_genome_assembly,_chromosome:_3	AUGUSTUS	intron	28512909	28512973	1	+	.	ID=g15626.t1.intron1;Parent=g15626.t1;
OX101754.1_Tachina_lurida_genome_assembly,_chromosome:_3	AUGUSTUS	CDS	28512974	28513147	1	+	0	ID=g15626.t1.CDS2;Parent=g15626.t1;
OX101754.1_Tachina_lurida_genome_assembly,_chromosome:_3	AUGUSTUS	exon	28512974	28513147	.	+	.	ID=g15626.t1.exon2;Parent=g15626.t1;
OX101754.1_Tachina_lurida_genome_assembly,_chromosome:_3	AUGUSTUS	intron	28513148	28513208	1	+	.	ID=g15626.t1.intron2;Parent=g15626.t1;
OX101754.1_Tachina_lurida_genome_assembly,_chromosome:_3	AUGUSTUS	CDS	28513209	28513358	1	+	0	ID=g15626.t1.CDS3;Parent=g15626.t1;
OX101754.1_Tachina_lurida_genome_assembly,_chromosome:_3	AUGUSTUS	exon	28513209	28513358	.	+	.	ID=g15626.t1.exon3;Parent=g15626.t1;
OX101754.1_Tachina_lurida_genome_assembly,_chromosome:_3	AUGUSTUS	stop_codon	28513356	28513358	.	+	0	ID=g15626.t1.stop1;Parent=g15626.t1;
OX101754.1_Tachina_lurida_genome_assembly,_chromosome:_3	AUGUSTUS	gene	28636216	28637759	.	+	.	ID=g15627;
OX101754.1_Tachina_lurida_genome_assembly,_chromosome:_3	AUGUSTUS	mRNA	28636216	28637759	0.9	+	.	ID=g15627.t1;Parent=g15627;
OX101754.1_Tachina_lurida_genome_assembly,_chromosome:_3	AUGUSTUS	start_codon	28636216	28636218	.	+	0	ID=g15627.t1.start1;Parent=g15627.t1;
OX101754.1_Tachina_lurida_genome_assembly,_chromosome:_3	AUGUSTUS	CDS	28636216	28636350	1	+	0	ID=g15627.t1.CDS1;Parent=g15627.t1;
OX101754.1_Tachina_lurida_genome_assembly,_chromosome:_3	AUGUSTUS	exon	28636216	28636350	.	+	.	ID=g15627.t1.exon1;Parent=g15627.t1;
OX101754.1_Tachina_lurida_genome_assembly,_chromosome:_3	AUGUSTUS	intron	28636351	28636442	1	+	.	ID=g15627.t1.intron1;Parent=g15627.t1;
OX101754.1_Tachina_lurida_genome_assembly,_chromosome:_3	AUGUSTUS	CDS	28636443	28636656	0.92	+	0	ID=g15627.t1.CDS2;Parent=g15627.t1;
OX101754.1_Tachina_lurida_genome_assembly,_chromosome:_3	AUGUSTUS	exon	28636443	28636656	.	+	.	ID=g15627.t1.exon2;Parent=g15627.t1;
OX101754.1_Tachina_lurida_genome_assembly,_chromosome:_3	AUGUSTUS	intron	28636657	28637721	0.9	+	.	ID=g15627.t1.intron2;Parent=g15627.t1;
OX101754.1_Tachina_lurida_genome_assembly,_chromosome:_3	AUGUSTUS	CDS	28637722	28637759	0.9	+	2	ID=g15627.t1.CDS3;Parent=g15627.t1;
OX101754.1_Tachina_lurida_genome_assembly,_chromosome:_3	AUGUSTUS	exon	28637722	28637759	.	+	.	ID=g15627.t1.exon3;Parent=g15627.t1;
OX101754.1_Tachina_lurida_genome_assembly,_chromosome:_3	AUGUSTUS	stop_codon	28637757	28637759	.	+	0	ID=g15627.t1.stop1;Parent=g15627.t1;
OX101754.1_Tachina_lurida_genome_assembly,_chromosome:_3	GeneMark.hmm3	mRNA	28636216	28636694	.	+	.	ID=g15627.t2;Parent=g15627;
OX101754.1_Tachina_lurida_genome_assembly,_chromosome:_3	GeneMark.hmm3	start_codon	28636216	28636218	.	+	0	ID=g15627.t2.start1;Parent=g15627.t2;
OX101754.1_Tachina_lurida_genome_assembly,_chromosome:_3	GeneMark.hmm3	CDS	28636216	28636350	.	+	0	ID=g15627.t2.CDS1;Parent=g15627.t2;
OX101754.1_Tachina_lurida_genome_assembly,_chromosome:_3	GeneMark.hmm3	exon	28636216	28636350	0	+	.	ID=g15627.t2.exon1;Parent=g15627.t2;
OX101754.1_Tachina_lurida_genome_assembly,_chromosome:_3	GeneMark.hmm3	intron	28636351	28636442	.	+	0	ID=g15627.t2.intron1;Parent=g15627.t2;
OX101754.1_Tachina_lurida_genome_assembly,_chromosome:_3	GeneMark.hmm3	CDS	28636443	28636694	.	+	0	ID=g15627.t2.CDS2;Parent=g15627.t2;
OX101754.1_Tachina_lurida_genome_assembly,_chromosome:_3	GeneMark.hmm3	exon	28636443	28636694	0	+	.	ID=g15627.t2.exon2;Parent=g15627.t2;
OX101754.1_Tachina_lurida_genome_assembly,_chromosome:_3	GeneMark.hmm3	stop_codon	28636692	28636694	.	+	0	ID=g15627.t2.stop1;Parent=g15627.t2;
OX101754.1_Tachina_lurida_genome_assembly,_chromosome:_3	AUGUSTUS	gene	28701048	28702132	.	-	.	ID=g15628;
OX101754.1_Tachina_lurida_genome_assembly,_chromosome:_3	AUGUSTUS	mRNA	28701048	28702132	0.76	-	.	ID=g15628.t1;Parent=g15628;
OX101754.1_Tachina_lurida_genome_assembly,_chromosome:_3	AUGUSTUS	stop_codon	28701048	28701050	.	-	0	ID=g15628.t1.stop1;Parent=g15628.t1;
OX101754.1_Tachina_lurida_genome_assembly,_chromosome:_3	AUGUSTUS	CDS	28701048	28701182	1	-	0	ID=g15628.t1.CDS1;Parent=g15628.t1;
OX101754.1_Tachina_lurida_genome_assembly,_chromosome:_3	AUGUSTUS	exon	28701048	28701182	.	-	.	ID=g15628.t1.exon1;Parent=g15628.t1;
OX101754.1_Tachina_lurida_genome_assembly,_chromosome:_3	AUGUSTUS	intron	28701183	28701253	1	-	.	ID=g15628.t1.intron1;Parent=g15628.t1;
OX101754.1_Tachina_lurida_genome_assembly,_chromosome:_3	AUGUSTUS	CDS	28701254	28701816	1	-	2	ID=g15628.t1.CDS2;Parent=g15628.t1;
OX101754.1_Tachina_lurida_genome_assembly,_chromosome:_3	AUGUSTUS	exon	28701254	28701816	.	-	.	ID=g15628.t1.exon2;Parent=g15628.t1;
OX101754.1_Tachina_lurida_genome_assembly,_chromosome:_3	AUGUSTUS	intron	28701817	28701885	1	-	.	ID=g15628.t1.intron2;Parent=g15628.t1;
OX101754.1_Tachina_lurida_genome_assembly,_chromosome:_3	AUGUSTUS	CDS	28701886	28702132	0.76	-	0	ID=g15628.t1.CDS3;Parent=g15628.t1;
OX101754.1_Tachina_lurida_genome_assembly,_chromosome:_3	AUGUSTUS	exon	28701886	28702132	.	-	.	ID=g15628.t1.exon3;Parent=g15628.t1;
OX101754.1_Tachina_lurida_genome_assembly,_chromosome:_3	AUGUSTUS	start_codon	28702130	28702132	.	-	0	ID=g15628.t1.start1;Parent=g15628.t1;
OX101754.1_Tachina_lurida_genome_assembly,_chromosome:_3	AUGUSTUS	gene	28704431	28724437	.	-	.	ID=g15629;
OX101754.1_Tachina_lurida_genome_assembly,_chromosome:_3	AUGUSTUS	mRNA	28704431	28724437	0.76	-	.	ID=g15629.t1;Parent=g15629;
OX101754.1_Tachina_lurida_genome_assembly,_chromosome:_3	AUGUSTUS	stop_codon	28704431	28704433	.	-	0	ID=g15629.t1.stop1;Parent=g15629.t1;
OX101754.1_Tachina_lurida_genome_assembly,_chromosome:_3	AUGUSTUS	CDS	28704431	28704619	0.76	-	0	ID=g15629.t1.CDS1;Parent=g15629.t1;
OX101754.1_Tachina_lurida_genome_assembly,_chromosome:_3	AUGUSTUS	exon	28704431	28704619	.	-	.	ID=g15629.t1.exon1;Parent=g15629.t1;
OX101754.1_Tachina_lurida_genome_assembly,_chromosome:_3	AUGUSTUS	intron	28704620	28704691	1	-	.	ID=g15629.t1.intron1;Parent=g15629.t1;
OX101754.1_Tachina_lurida_genome_assembly,_chromosome:_3	AUGUSTUS	CDS	28704692	28708909	1	-	0	ID=g15629.t1.CDS2;Parent=g15629.t1;
OX101754.1_Tachina_lurida_genome_assembly,_chromosome:_3	AUGUSTUS	exon	28704692	28708909	.	-	.	ID=g15629.t1.exon2;Parent=g15629.t1;
OX101754.1_Tachina_lurida_genome_assembly,_chromosome:_3	AUGUSTUS	intron	28708910	28708977	1	-	.	ID=g15629.t1.intron2;Parent=g15629.t1;
OX101754.1_Tachina_lurida_genome_assembly,_chromosome:_3	AUGUSTUS	CDS	28708978	28709144	1	-	2	ID=g15629.t1.CDS3;Parent=g15629.t1;
OX101754.1_Tachina_lurida_genome_assembly,_chromosome:_3	AUGUSTUS	exon	28708978	28709144	.	-	.	ID=g15629.t1.exon3;Parent=g15629.t1;
OX101754.1_Tachina_lurida_genome_assembly,_chromosome:_3	AUGUSTUS	intron	28709145	28709202	1	-	.	ID=g15629.t1.intron3;Parent=g15629.t1;
OX101754.1_Tachina_lurida_genome_assembly,_chromosome:_3	AUGUSTUS	CDS	28709203	28709902	1	-	0	ID=g15629.t1.CDS4;Parent=g15629.t1;
OX101754.1_Tachina_lurida_genome_assembly,_chromosome:_3	AUGUSTUS	exon	28709203	28709902	.	-	.	ID=g15629.t1.exon4;Parent=g15629.t1;
OX101754.1_Tachina_lurida_genome_assembly,_chromosome:_3	AUGUSTUS	intron	28709903	28713824	1	-	.	ID=g15629.t1.intron4;Parent=g15629.t1;
OX101754.1_Tachina_lurida_genome_assembly,_chromosome:_3	AUGUSTUS	CDS	28713825	28714180	1	-	2	ID=g15629.t1.CDS5;Parent=g15629.t1;
OX101754.1_Tachina_lurida_genome_assembly,_chromosome:_3	AUGUSTUS	exon	28713825	28714180	.	-	.	ID=g15629.t1.exon5;Parent=g15629.t1;
OX101754.1_Tachina_lurida_genome_assembly,_chromosome:_3	AUGUSTUS	intron	28714181	28714274	1	-	.	ID=g15629.t1.intron5;Parent=g15629.t1;
OX101754.1_Tachina_lurida_genome_assembly,_chromosome:_3	AUGUSTUS	CDS	28714275	28715443	1	-	1	ID=g15629.t1.CDS6;Parent=g15629.t1;
OX101754.1_Tachina_lurida_genome_assembly,_chromosome:_3	AUGUSTUS	exon	28714275	28715443	.	-	.	ID=g15629.t1.exon6;Parent=g15629.t1;
OX101754.1_Tachina_lurida_genome_assembly,_chromosome:_3	AUGUSTUS	intron	28715444	28715501	1	-	.	ID=g15629.t1.intron6;Parent=g15629.t1;
OX101754.1_Tachina_lurida_genome_assembly,_chromosome:_3	AUGUSTUS	CDS	28715502	28715819	1	-	1	ID=g15629.t1.CDS7;Parent=g15629.t1;
OX101754.1_Tachina_lurida_genome_assembly,_chromosome:_3	AUGUSTUS	exon	28715502	28715819	.	-	.	ID=g15629.t1.exon7;Parent=g15629.t1;
OX101754.1_Tachina_lurida_genome_assembly,_chromosome:_3	AUGUSTUS	intron	28715820	28717123	1	-	.	ID=g15629.t1.intron7;Parent=g15629.t1;
OX101754.1_Tachina_lurida_genome_assembly,_chromosome:_3	AUGUSTUS	CDS	28717124	28717524	1	-	0	ID=g15629.t1.CDS8;Parent=g15629.t1;
OX101754.1_Tachina_lurida_genome_assembly,_chromosome:_3	AUGUSTUS	exon	28717124	28717524	.	-	.	ID=g15629.t1.exon8;Parent=g15629.t1;
OX101754.1_Tachina_lurida_genome_assembly,_chromosome:_3	AUGUSTUS	intron	28717525	28717587	1	-	.	ID=g15629.t1.intron8;Parent=g15629.t1;
OX101754.1_Tachina_lurida_genome_assembly,_chromosome:_3	AUGUSTUS	CDS	28717588	28717781	1	-	2	ID=g15629.t1.CDS9;Parent=g15629.t1;
OX101754.1_Tachina_lurida_genome_assembly,_chromosome:_3	AUGUSTUS	exon	28717588	28717781	.	-	.	ID=g15629.t1.exon9;Parent=g15629.t1;
OX101754.1_Tachina_lurida_genome_assembly,_chromosome:_3	AUGUSTUS	intron	28717782	28717846	1	-	.	ID=g15629.t1.intron9;Parent=g15629.t1;
OX101754.1_Tachina_lurida_genome_assembly,_chromosome:_3	AUGUSTUS	CDS	28717847	28718003	1	-	0	ID=g15629.t1.CDS10;Parent=g15629.t1;
OX101754.1_Tachina_lurida_genome_assembly,_chromosome:_3	AUGUSTUS	exon	28717847	28718003	.	-	.	ID=g15629.t1.exon10;Parent=g15629.t1;
OX101754.1_Tachina_lurida_genome_assembly,_chromosome:_3	AUGUSTUS	intron	28718004	28718519	1	-	.	ID=g15629.t1.intron10;Parent=g15629.t1;
OX101754.1_Tachina_lurida_genome_assembly,_chromosome:_3	AUGUSTUS	CDS	28718520	28718843	1	-	0	ID=g15629.t1.CDS11;Parent=g15629.t1;
OX101754.1_Tachina_lurida_genome_assembly,_chromosome:_3	AUGUSTUS	exon	28718520	28718843	.	-	.	ID=g15629.t1.exon11;Parent=g15629.t1;
OX101754.1_Tachina_lurida_genome_assembly,_chromosome:_3	AUGUSTUS	intron	28718844	28718917	1	-	.	ID=g15629.t1.intron11;Parent=g15629.t1;
OX101754.1_Tachina_lurida_genome_assembly,_chromosome:_3	AUGUSTUS	CDS	28718918	28719676	1	-	0	ID=g15629.t1.CDS12;Parent=g15629.t1;
OX101754.1_Tachina_lurida_genome_assembly,_chromosome:_3	AUGUSTUS	exon	28718918	28719676	.	-	.	ID=g15629.t1.exon12;Parent=g15629.t1;
OX101754.1_Tachina_lurida_genome_assembly,_chromosome:_3	AUGUSTUS	intron	28719677	28719748	1	-	.	ID=g15629.t1.intron12;Parent=g15629.t1;
OX101754.1_Tachina_lurida_genome_assembly,_chromosome:_3	AUGUSTUS	CDS	28719749	28720021	1	-	0	ID=g15629.t1.CDS13;Parent=g15629.t1;
OX101754.1_Tachina_lurida_genome_assembly,_chromosome:_3	AUGUSTUS	exon	28719749	28720021	.	-	.	ID=g15629.t1.exon13;Parent=g15629.t1;
OX101754.1_Tachina_lurida_genome_assembly,_chromosome:_3	AUGUSTUS	intron	28720022	28720085	1	-	.	ID=g15629.t1.intron13;Parent=g15629.t1;
OX101754.1_Tachina_lurida_genome_assembly,_chromosome:_3	AUGUSTUS	CDS	28720086	28720565	1	-	0	ID=g15629.t1.CDS14;Parent=g15629.t1;
OX101754.1_Tachina_lurida_genome_assembly,_chromosome:_3	AUGUSTUS	exon	28720086	28720565	.	-	.	ID=g15629.t1.exon14;Parent=g15629.t1;
OX101754.1_Tachina_lurida_genome_assembly,_chromosome:_3	AUGUSTUS	intron	28720566	28723815	1	-	.	ID=g15629.t1.intron14;Parent=g15629.t1;
OX101754.1_Tachina_lurida_genome_assembly,_chromosome:_3	AUGUSTUS	CDS	28723816	28724293	1	-	1	ID=g15629.t1.CDS15;Parent=g15629.t1;
OX101754.1_Tachina_lurida_genome_assembly,_chromosome:_3	AUGUSTUS	exon	28723816	28724293	.	-	.	ID=g15629.t1.exon15;Parent=g15629.t1;
OX101754.1_Tachina_lurida_genome_assembly,_chromosome:_3	AUGUSTUS	intron	28724294	28724357	1	-	.	ID=g15629.t1.intron15;Parent=g15629.t1;
OX101754.1_Tachina_lurida_genome_assembly,_chromosome:_3	AUGUSTUS	CDS	28724358	28724437	1	-	0	ID=g15629.t1.CDS16;Parent=g15629.t1;
OX101754.1_Tachina_lurida_genome_assembly,_chromosome:_3	AUGUSTUS	exon	28724358	28724437	.	-	.	ID=g15629.t1.exon16;Parent=g15629.t1;
OX101754.1_Tachina_lurida_genome_assembly,_chromosome:_3	AUGUSTUS	start_codon	28724435	28724437	.	-	0	ID=g15629.t1.start1;Parent=g15629.t1;
OX101754.1_Tachina_lurida_genome_assembly,_chromosome:_3	AUGUSTUS	gene	28767109	28797617	.	-	.	ID=g15630;
OX101754.1_Tachina_lurida_genome_assembly,_chromosome:_3	AUGUSTUS	mRNA	28767109	28797617	1	-	.	ID=g15630.t1;Parent=g15630;
OX101754.1_Tachina_lurida_genome_assembly,_chromosome:_3	AUGUSTUS	stop_codon	28767109	28767111	.	-	0	ID=g15630.t1.stop1;Parent=g15630.t1;
OX101754.1_Tachina_lurida_genome_assembly,_chromosome:_3	AUGUSTUS	CDS	28767109	28767264	1	-	0	ID=g15630.t1.CDS1;Parent=g15630.t1;
OX101754.1_Tachina_lurida_genome_assembly,_chromosome:_3	AUGUSTUS	exon	28767109	28767264	.	-	.	ID=g15630.t1.exon1;Parent=g15630.t1;
OX101754.1_Tachina_lurida_genome_assembly,_chromosome:_3	AUGUSTUS	intron	28767265	28768693	1	-	.	ID=g15630.t1.intron1;Parent=g15630.t1;
OX101754.1_Tachina_lurida_genome_assembly,_chromosome:_3	AUGUSTUS	CDS	28768694	28768871	1	-	1	ID=g15630.t1.CDS2;Parent=g15630.t1;
OX101754.1_Tachina_lurida_genome_assembly,_chromosome:_3	AUGUSTUS	exon	28768694	28768871	.	-	.	ID=g15630.t1.exon2;Parent=g15630.t1;
OX101754.1_Tachina_lurida_genome_assembly,_chromosome:_3	AUGUSTUS	intron	28768872	28775206	1	-	.	ID=g15630.t1.intron2;Parent=g15630.t1;
OX101754.1_Tachina_lurida_genome_assembly,_chromosome:_3	AUGUSTUS	CDS	28775207	28775560	1	-	1	ID=g15630.t1.CDS3;Parent=g15630.t1;
OX101754.1_Tachina_lurida_genome_assembly,_chromosome:_3	AUGUSTUS	exon	28775207	28775560	.	-	.	ID=g15630.t1.exon3;Parent=g15630.t1;
OX101754.1_Tachina_lurida_genome_assembly,_chromosome:_3	AUGUSTUS	intron	28775561	28781665	1	-	.	ID=g15630.t1.intron3;Parent=g15630.t1;
OX101754.1_Tachina_lurida_genome_assembly,_chromosome:_3	AUGUSTUS	CDS	28781666	28782137	1	-	2	ID=g15630.t1.CDS4;Parent=g15630.t1;
OX101754.1_Tachina_lurida_genome_assembly,_chromosome:_3	AUGUSTUS	exon	28781666	28782137	.	-	.	ID=g15630.t1.exon4;Parent=g15630.t1;
OX101754.1_Tachina_lurida_genome_assembly,_chromosome:_3	AUGUSTUS	intron	28782138	28796590	1	-	.	ID=g15630.t1.intron4;Parent=g15630.t1;
OX101754.1_Tachina_lurida_genome_assembly,_chromosome:_3	AUGUSTUS	CDS	28796591	28797617	1	-	0	ID=g15630.t1.CDS5;Parent=g15630.t1;
OX101754.1_Tachina_lurida_genome_assembly,_chromosome:_3	AUGUSTUS	exon	28796591	28797617	.	-	.	ID=g15630.t1.exon5;Parent=g15630.t1;
OX101754.1_Tachina_lurida_genome_assembly,_chromosome:_3	AUGUSTUS	start_codon	28797615	28797617	.	-	0	ID=g15630.t1.start1;Parent=g15630.t1;
OX101754.1_Tachina_lurida_genome_assembly,_chromosome:_3	AUGUSTUS	gene	28812253	28814096	.	-	.	ID=g15631;
OX101754.1_Tachina_lurida_genome_assembly,_chromosome:_3	AUGUSTUS	mRNA	28812253	28814096	1	-	.	ID=g15631.t1;Parent=g15631;
OX101754.1_Tachina_lurida_genome_assembly,_chromosome:_3	AUGUSTUS	stop_codon	28812253	28812255	.	-	0	ID=g15631.t1.stop1;Parent=g15631.t1;
OX101754.1_Tachina_lurida_genome_assembly,_chromosome:_3	AUGUSTUS	CDS	28812253	28812494	1	-	2	ID=g15631.t1.CDS1;Parent=g15631.t1;
OX101754.1_Tachina_lurida_genome_assembly,_chromosome:_3	AUGUSTUS	exon	28812253	28812494	.	-	.	ID=g15631.t1.exon1;Parent=g15631.t1;
OX101754.1_Tachina_lurida_genome_assembly,_chromosome:_3	AUGUSTUS	intron	28812495	28813012	1	-	.	ID=g15631.t1.intron1;Parent=g15631.t1;
OX101754.1_Tachina_lurida_genome_assembly,_chromosome:_3	AUGUSTUS	CDS	28813013	28813706	1	-	0	ID=g15631.t1.CDS2;Parent=g15631.t1;
OX101754.1_Tachina_lurida_genome_assembly,_chromosome:_3	AUGUSTUS	exon	28813013	28813706	.	-	.	ID=g15631.t1.exon2;Parent=g15631.t1;
OX101754.1_Tachina_lurida_genome_assembly,_chromosome:_3	AUGUSTUS	intron	28813707	28813760	1	-	.	ID=g15631.t1.intron2;Parent=g15631.t1;
OX101754.1_Tachina_lurida_genome_assembly,_chromosome:_3	AUGUSTUS	CDS	28813761	28814096	1	-	0	ID=g15631.t1.CDS3;Parent=g15631.t1;
OX101754.1_Tachina_lurida_genome_assembly,_chromosome:_3	AUGUSTUS	exon	28813761	28814096	.	-	.	ID=g15631.t1.exon3;Parent=g15631.t1;
OX101754.1_Tachina_lurida_genome_assembly,_chromosome:_3	AUGUSTUS	start_codon	28814094	28814096	.	-	0	ID=g15631.t1.start1;Parent=g15631.t1;
OX101754.1_Tachina_lurida_genome_assembly,_chromosome:_3	AUGUSTUS	gene	28825980	28838976	.	-	.	ID=g15632;
OX101754.1_Tachina_lurida_genome_assembly,_chromosome:_3	AUGUSTUS	mRNA	28825980	28838976	1	-	.	ID=g15632.t1;Parent=g15632;
OX101754.1_Tachina_lurida_genome_assembly,_chromosome:_3	AUGUSTUS	stop_codon	28825980	28825982	.	-	0	ID=g15632.t1.stop1;Parent=g15632.t1;
OX101754.1_Tachina_lurida_genome_assembly,_chromosome:_3	AUGUSTUS	CDS	28825980	28826631	1	-	1	ID=g15632.t1.CDS1;Parent=g15632.t1;
OX101754.1_Tachina_lurida_genome_assembly,_chromosome:_3	AUGUSTUS	exon	28825980	28826631	.	-	.	ID=g15632.t1.exon1;Parent=g15632.t1;
OX101754.1_Tachina_lurida_genome_assembly,_chromosome:_3	AUGUSTUS	intron	28826632	28830581	1	-	.	ID=g15632.t1.intron1;Parent=g15632.t1;
OX101754.1_Tachina_lurida_genome_assembly,_chromosome:_3	AUGUSTUS	CDS	28830582	28830883	1	-	0	ID=g15632.t1.CDS2;Parent=g15632.t1;
OX101754.1_Tachina_lurida_genome_assembly,_chromosome:_3	AUGUSTUS	exon	28830582	28830883	.	-	.	ID=g15632.t1.exon2;Parent=g15632.t1;
OX101754.1_Tachina_lurida_genome_assembly,_chromosome:_3	AUGUSTUS	intron	28830884	28830962	1	-	.	ID=g15632.t1.intron2;Parent=g15632.t1;
OX101754.1_Tachina_lurida_genome_assembly,_chromosome:_3	AUGUSTUS	CDS	28830963	28831156	1	-	2	ID=g15632.t1.CDS3;Parent=g15632.t1;
OX101754.1_Tachina_lurida_genome_assembly,_chromosome:_3	AUGUSTUS	exon	28830963	28831156	.	-	.	ID=g15632.t1.exon3;Parent=g15632.t1;
OX101754.1_Tachina_lurida_genome_assembly,_chromosome:_3	AUGUSTUS	intron	28831157	28838094	1	-	.	ID=g15632.t1.intron3;Parent=g15632.t1;
OX101754.1_Tachina_lurida_genome_assembly,_chromosome:_3	AUGUSTUS	CDS	28838095	28838434	1	-	0	ID=g15632.t1.CDS4;Parent=g15632.t1;
OX101754.1_Tachina_lurida_genome_assembly,_chromosome:_3	AUGUSTUS	exon	28838095	28838434	.	-	.	ID=g15632.t1.exon4;Parent=g15632.t1;
OX101754.1_Tachina_lurida_genome_assembly,_chromosome:_3	AUGUSTUS	intron	28838435	28838517	1	-	.	ID=g15632.t1.intron4;Parent=g15632.t1;
OX101754.1_Tachina_lurida_genome_assembly,_chromosome:_3	AUGUSTUS	CDS	28838518	28838976	1	-	0	ID=g15632.t1.CDS5;Parent=g15632.t1;
OX101754.1_Tachina_lurida_genome_assembly,_chromosome:_3	AUGUSTUS	exon	28838518	28838976	.	-	.	ID=g15632.t1.exon5;Parent=g15632.t1;
OX101754.1_Tachina_lurida_genome_assembly,_chromosome:_3	AUGUSTUS	start_codon	28838974	28838976	.	-	0	ID=g15632.t1.start1;Parent=g15632.t1;
OX101754.1_Tachina_lurida_genome_assembly,_chromosome:_3	AUGUSTUS	gene	28889370	28898531	.	-	.	ID=g15633;
OX101754.1_Tachina_lurida_genome_assembly,_chromosome:_3	AUGUSTUS	mRNA	28889370	28898531	1	-	.	ID=g15633.t1;Parent=g15633;
OX101754.1_Tachina_lurida_genome_assembly,_chromosome:_3	AUGUSTUS	stop_codon	28889370	28889372	.	-	0	ID=g15633.t1.stop1;Parent=g15633.t1;
OX101754.1_Tachina_lurida_genome_assembly,_chromosome:_3	AUGUSTUS	CDS	28889370	28890864	1	-	1	ID=g15633.t1.CDS1;Parent=g15633.t1;
OX101754.1_Tachina_lurida_genome_assembly,_chromosome:_3	AUGUSTUS	exon	28889370	28890864	.	-	.	ID=g15633.t1.exon1;Parent=g15633.t1;
OX101754.1_Tachina_lurida_genome_assembly,_chromosome:_3	AUGUSTUS	intron	28890865	28890995	1	-	.	ID=g15633.t1.intron1;Parent=g15633.t1;
OX101754.1_Tachina_lurida_genome_assembly,_chromosome:_3	AUGUSTUS	CDS	28890996	28891103	1	-	1	ID=g15633.t1.CDS2;Parent=g15633.t1;
OX101754.1_Tachina_lurida_genome_assembly,_chromosome:_3	AUGUSTUS	exon	28890996	28891103	.	-	.	ID=g15633.t1.exon2;Parent=g15633.t1;
OX101754.1_Tachina_lurida_genome_assembly,_chromosome:_3	AUGUSTUS	intron	28891104	28891163	1	-	.	ID=g15633.t1.intron2;Parent=g15633.t1;
OX101754.1_Tachina_lurida_genome_assembly,_chromosome:_3	AUGUSTUS	CDS	28891164	28891458	1	-	2	ID=g15633.t1.CDS3;Parent=g15633.t1;
OX101754.1_Tachina_lurida_genome_assembly,_chromosome:_3	AUGUSTUS	exon	28891164	28891458	.	-	.	ID=g15633.t1.exon3;Parent=g15633.t1;
OX101754.1_Tachina_lurida_genome_assembly,_chromosome:_3	AUGUSTUS	intron	28891459	28891564	1	-	.	ID=g15633.t1.intron3;Parent=g15633.t1;
OX101754.1_Tachina_lurida_genome_assembly,_chromosome:_3	AUGUSTUS	CDS	28891565	28891820	1	-	0	ID=g15633.t1.CDS4;Parent=g15633.t1;
OX101754.1_Tachina_lurida_genome_assembly,_chromosome:_3	AUGUSTUS	exon	28891565	28891820	.	-	.	ID=g15633.t1.exon4;Parent=g15633.t1;
OX101754.1_Tachina_lurida_genome_assembly,_chromosome:_3	AUGUSTUS	intron	28891821	28891879	1	-	.	ID=g15633.t1.intron4;Parent=g15633.t1;
OX101754.1_Tachina_lurida_genome_assembly,_chromosome:_3	AUGUSTUS	CDS	28891880	28892194	1	-	0	ID=g15633.t1.CDS5;Parent=g15633.t1;
OX101754.1_Tachina_lurida_genome_assembly,_chromosome:_3	AUGUSTUS	exon	28891880	28892194	.	-	.	ID=g15633.t1.exon5;Parent=g15633.t1;
OX101754.1_Tachina_lurida_genome_assembly,_chromosome:_3	AUGUSTUS	intron	28892195	28892267	1	-	.	ID=g15633.t1.intron5;Parent=g15633.t1;
OX101754.1_Tachina_lurida_genome_assembly,_chromosome:_3	AUGUSTUS	CDS	28892268	28892539	1	-	2	ID=g15633.t1.CDS6;Parent=g15633.t1;
OX101754.1_Tachina_lurida_genome_assembly,_chromosome:_3	AUGUSTUS	exon	28892268	28892539	.	-	.	ID=g15633.t1.exon6;Parent=g15633.t1;
OX101754.1_Tachina_lurida_genome_assembly,_chromosome:_3	AUGUSTUS	intron	28892540	28893652	1	-	.	ID=g15633.t1.intron6;Parent=g15633.t1;
OX101754.1_Tachina_lurida_genome_assembly,_chromosome:_3	AUGUSTUS	CDS	28893653	28894740	1	-	1	ID=g15633.t1.CDS7;Parent=g15633.t1;
OX101754.1_Tachina_lurida_genome_assembly,_chromosome:_3	AUGUSTUS	exon	28893653	28894740	.	-	.	ID=g15633.t1.exon7;Parent=g15633.t1;
OX101754.1_Tachina_lurida_genome_assembly,_chromosome:_3	AUGUSTUS	intron	28894741	28894808	1	-	.	ID=g15633.t1.intron7;Parent=g15633.t1;
OX101754.1_Tachina_lurida_genome_assembly,_chromosome:_3	AUGUSTUS	CDS	28894809	28894985	1	-	1	ID=g15633.t1.CDS8;Parent=g15633.t1;
OX101754.1_Tachina_lurida_genome_assembly,_chromosome:_3	AUGUSTUS	exon	28894809	28894985	.	-	.	ID=g15633.t1.exon8;Parent=g15633.t1;
OX101754.1_Tachina_lurida_genome_assembly,_chromosome:_3	AUGUSTUS	intron	28894986	28895038	1	-	.	ID=g15633.t1.intron8;Parent=g15633.t1;
OX101754.1_Tachina_lurida_genome_assembly,_chromosome:_3	AUGUSTUS	CDS	28895039	28896099	1	-	0	ID=g15633.t1.CDS9;Parent=g15633.t1;
OX101754.1_Tachina_lurida_genome_assembly,_chromosome:_3	AUGUSTUS	exon	28895039	28896099	.	-	.	ID=g15633.t1.exon9;Parent=g15633.t1;
OX101754.1_Tachina_lurida_genome_assembly,_chromosome:_3	AUGUSTUS	intron	28896100	28897876	1	-	.	ID=g15633.t1.intron9;Parent=g15633.t1;
OX101754.1_Tachina_lurida_genome_assembly,_chromosome:_3	AUGUSTUS	CDS	28897877	28898233	1	-	0	ID=g15633.t1.CDS10;Parent=g15633.t1;
OX101754.1_Tachina_lurida_genome_assembly,_chromosome:_3	AUGUSTUS	exon	28897877	28898233	.	-	.	ID=g15633.t1.exon10;Parent=g15633.t1;
OX101754.1_Tachina_lurida_genome_assembly,_chromosome:_3	AUGUSTUS	intron	28898234	28898303	1	-	.	ID=g15633.t1.intron10;Parent=g15633.t1;
OX101754.1_Tachina_lurida_genome_assembly,_chromosome:_3	AUGUSTUS	CDS	28898304	28898531	1	-	0	ID=g15633.t1.CDS11;Parent=g15633.t1;
OX101754.1_Tachina_lurida_genome_assembly,_chromosome:_3	AUGUSTUS	exon	28898304	28898531	.	-	.	ID=g15633.t1.exon11;Parent=g15633.t1;
OX101754.1_Tachina_lurida_genome_assembly,_chromosome:_3	AUGUSTUS	start_codon	28898529	28898531	.	-	0	ID=g15633.t1.start1;Parent=g15633.t1;
OX101754.1_Tachina_lurida_genome_assembly,_chromosome:_3	AUGUSTUS	gene	28900955	28902391	.	+	.	ID=g15634;
OX101754.1_Tachina_lurida_genome_assembly,_chromosome:_3	AUGUSTUS	mRNA	28900955	28902391	1	+	.	ID=g15634.t1;Parent=g15634;
OX101754.1_Tachina_lurida_genome_assembly,_chromosome:_3	AUGUSTUS	start_codon	28900955	28900957	.	+	0	ID=g15634.t1.start1;Parent=g15634.t1;
OX101754.1_Tachina_lurida_genome_assembly,_chromosome:_3	AUGUSTUS	CDS	28900955	28902391	1	+	0	ID=g15634.t1.CDS1;Parent=g15634.t1;
OX101754.1_Tachina_lurida_genome_assembly,_chromosome:_3	AUGUSTUS	exon	28900955	28902391	.	+	.	ID=g15634.t1.exon1;Parent=g15634.t1;
OX101754.1_Tachina_lurida_genome_assembly,_chromosome:_3	AUGUSTUS	stop_codon	28902389	28902391	.	+	0	ID=g15634.t1.stop1;Parent=g15634.t1;
OX101754.1_Tachina_lurida_genome_assembly,_chromosome:_3	AUGUSTUS	gene	28903282	28904822	.	-	.	ID=g15635;
OX101754.1_Tachina_lurida_genome_assembly,_chromosome:_3	AUGUSTUS	mRNA	28903282	28904822	0.64	-	.	ID=g15635.t1;Parent=g15635;
OX101754.1_Tachina_lurida_genome_assembly,_chromosome:_3	AUGUSTUS	stop_codon	28903282	28903284	.	-	0	ID=g15635.t1.stop1;Parent=g15635.t1;
OX101754.1_Tachina_lurida_genome_assembly,_chromosome:_3	AUGUSTUS	CDS	28903282	28903774	1	-	1	ID=g15635.t1.CDS1;Parent=g15635.t1;
OX101754.1_Tachina_lurida_genome_assembly,_chromosome:_3	AUGUSTUS	exon	28903282	28903774	.	-	.	ID=g15635.t1.exon1;Parent=g15635.t1;
OX101754.1_Tachina_lurida_genome_assembly,_chromosome:_3	AUGUSTUS	intron	28903775	28904326	1	-	.	ID=g15635.t1.intron1;Parent=g15635.t1;
OX101754.1_Tachina_lurida_genome_assembly,_chromosome:_3	AUGUSTUS	CDS	28904327	28904482	0.96	-	1	ID=g15635.t1.CDS2;Parent=g15635.t1;
OX101754.1_Tachina_lurida_genome_assembly,_chromosome:_3	AUGUSTUS	exon	28904327	28904482	.	-	.	ID=g15635.t1.exon2;Parent=g15635.t1;
OX101754.1_Tachina_lurida_genome_assembly,_chromosome:_3	AUGUSTUS	intron	28904483	28904817	0.64	-	.	ID=g15635.t1.intron2;Parent=g15635.t1;
OX101754.1_Tachina_lurida_genome_assembly,_chromosome:_3	AUGUSTUS	CDS	28904818	28904822	0.64	-	0	ID=g15635.t1.CDS3;Parent=g15635.t1;
OX101754.1_Tachina_lurida_genome_assembly,_chromosome:_3	AUGUSTUS	exon	28904818	28904822	.	-	.	ID=g15635.t1.exon3;Parent=g15635.t1;
OX101754.1_Tachina_lurida_genome_assembly,_chromosome:_3	AUGUSTUS	start_codon	28904820	28904822	.	-	0	ID=g15635.t1.start1;Parent=g15635.t1;
OX101754.1_Tachina_lurida_genome_assembly,_chromosome:_3	AUGUSTUS	gene	28928739	28941455	.	+	.	ID=g15636;
OX101754.1_Tachina_lurida_genome_assembly,_chromosome:_3	AUGUSTUS	mRNA	28928739	28941013	1	+	.	ID=g15636.t1;Parent=g15636;
OX101754.1_Tachina_lurida_genome_assembly,_chromosome:_3	AUGUSTUS	start_codon	28928739	28928741	.	+	0	ID=g15636.t1.start1;Parent=g15636.t1;
OX101754.1_Tachina_lurida_genome_assembly,_chromosome:_3	AUGUSTUS	CDS	28928739	28928765	1	+	0	ID=g15636.t1.CDS1;Parent=g15636.t1;
OX101754.1_Tachina_lurida_genome_assembly,_chromosome:_3	AUGUSTUS	exon	28928739	28928765	.	+	.	ID=g15636.t1.exon1;Parent=g15636.t1;
OX101754.1_Tachina_lurida_genome_assembly,_chromosome:_3	AUGUSTUS	intron	28928766	28934909	1	+	.	ID=g15636.t1.intron1;Parent=g15636.t1;
OX101754.1_Tachina_lurida_genome_assembly,_chromosome:_3	AUGUSTUS	CDS	28934910	28935566	1	+	0	ID=g15636.t1.CDS2;Parent=g15636.t1;
OX101754.1_Tachina_lurida_genome_assembly,_chromosome:_3	AUGUSTUS	exon	28934910	28935566	.	+	.	ID=g15636.t1.exon2;Parent=g15636.t1;
OX101754.1_Tachina_lurida_genome_assembly,_chromosome:_3	AUGUSTUS	intron	28935567	28935635	1	+	.	ID=g15636.t1.intron2;Parent=g15636.t1;
OX101754.1_Tachina_lurida_genome_assembly,_chromosome:_3	AUGUSTUS	CDS	28935636	28935735	1	+	0	ID=g15636.t1.CDS3;Parent=g15636.t1;
OX101754.1_Tachina_lurida_genome_assembly,_chromosome:_3	AUGUSTUS	exon	28935636	28935735	.	+	.	ID=g15636.t1.exon3;Parent=g15636.t1;
OX101754.1_Tachina_lurida_genome_assembly,_chromosome:_3	AUGUSTUS	intron	28935736	28940840	1	+	.	ID=g15636.t1.intron3;Parent=g15636.t1;
OX101754.1_Tachina_lurida_genome_assembly,_chromosome:_3	AUGUSTUS	CDS	28940841	28941013	1	+	2	ID=g15636.t1.CDS4;Parent=g15636.t1;
OX101754.1_Tachina_lurida_genome_assembly,_chromosome:_3	AUGUSTUS	exon	28940841	28941013	.	+	.	ID=g15636.t1.exon4;Parent=g15636.t1;
OX101754.1_Tachina_lurida_genome_assembly,_chromosome:_3	AUGUSTUS	stop_codon	28941011	28941013	.	+	0	ID=g15636.t1.stop1;Parent=g15636.t1;
OX101754.1_Tachina_lurida_genome_assembly,_chromosome:_3	AUGUSTUS	mRNA	28928739	28941455	1	+	.	ID=g15636.t2;Parent=g15636;
OX101754.1_Tachina_lurida_genome_assembly,_chromosome:_3	AUGUSTUS	start_codon	28928739	28928741	.	+	0	ID=g15636.t2.start1;Parent=g15636.t2;
OX101754.1_Tachina_lurida_genome_assembly,_chromosome:_3	AUGUSTUS	CDS	28928739	28928765	1	+	0	ID=g15636.t2.CDS1;Parent=g15636.t2;
OX101754.1_Tachina_lurida_genome_assembly,_chromosome:_3	AUGUSTUS	exon	28928739	28928765	.	+	.	ID=g15636.t2.exon1;Parent=g15636.t2;
OX101754.1_Tachina_lurida_genome_assembly,_chromosome:_3	AUGUSTUS	intron	28928766	28934909	1	+	.	ID=g15636.t2.intron1;Parent=g15636.t2;
OX101754.1_Tachina_lurida_genome_assembly,_chromosome:_3	AUGUSTUS	CDS	28934910	28935566	1	+	0	ID=g15636.t2.CDS2;Parent=g15636.t2;
OX101754.1_Tachina_lurida_genome_assembly,_chromosome:_3	AUGUSTUS	exon	28934910	28935566	.	+	.	ID=g15636.t2.exon2;Parent=g15636.t2;
OX101754.1_Tachina_lurida_genome_assembly,_chromosome:_3	AUGUSTUS	intron	28935567	28935635	1	+	.	ID=g15636.t2.intron2;Parent=g15636.t2;
OX101754.1_Tachina_lurida_genome_assembly,_chromosome:_3	AUGUSTUS	CDS	28935636	28935735	1	+	0	ID=g15636.t2.CDS3;Parent=g15636.t2;
OX101754.1_Tachina_lurida_genome_assembly,_chromosome:_3	AUGUSTUS	exon	28935636	28935735	.	+	.	ID=g15636.t2.exon3;Parent=g15636.t2;
OX101754.1_Tachina_lurida_genome_assembly,_chromosome:_3	AUGUSTUS	intron	28935736	28941282	1	+	.	ID=g15636.t2.intron3;Parent=g15636.t2;
OX101754.1_Tachina_lurida_genome_assembly,_chromosome:_3	AUGUSTUS	CDS	28941283	28941455	1	+	2	ID=g15636.t2.CDS4;Parent=g15636.t2;
OX101754.1_Tachina_lurida_genome_assembly,_chromosome:_3	AUGUSTUS	exon	28941283	28941455	.	+	.	ID=g15636.t2.exon4;Parent=g15636.t2;
OX101754.1_Tachina_lurida_genome_assembly,_chromosome:_3	AUGUSTUS	stop_codon	28941453	28941455	.	+	0	ID=g15636.t2.stop1;Parent=g15636.t2;
OX101754.1_Tachina_lurida_genome_assembly,_chromosome:_3	AUGUSTUS	gene	28965211	28976745	.	-	.	ID=g15637;
OX101754.1_Tachina_lurida_genome_assembly,_chromosome:_3	AUGUSTUS	mRNA	28965211	28976745	1	-	.	ID=g15637.t1;Parent=g15637;
OX101754.1_Tachina_lurida_genome_assembly,_chromosome:_3	AUGUSTUS	stop_codon	28965211	28965213	.	-	0	ID=g15637.t1.stop1;Parent=g15637.t1;
OX101754.1_Tachina_lurida_genome_assembly,_chromosome:_3	AUGUSTUS	CDS	28965211	28965400	1	-	1	ID=g15637.t1.CDS1;Parent=g15637.t1;
OX101754.1_Tachina_lurida_genome_assembly,_chromosome:_3	AUGUSTUS	exon	28965211	28965400	.	-	.	ID=g15637.t1.exon1;Parent=g15637.t1;
OX101754.1_Tachina_lurida_genome_assembly,_chromosome:_3	AUGUSTUS	intron	28965401	28968320	1	-	.	ID=g15637.t1.intron1;Parent=g15637.t1;
OX101754.1_Tachina_lurida_genome_assembly,_chromosome:_3	AUGUSTUS	CDS	28968321	28968568	1	-	0	ID=g15637.t1.CDS2;Parent=g15637.t1;
OX101754.1_Tachina_lurida_genome_assembly,_chromosome:_3	AUGUSTUS	exon	28968321	28968568	.	-	.	ID=g15637.t1.exon2;Parent=g15637.t1;
OX101754.1_Tachina_lurida_genome_assembly,_chromosome:_3	AUGUSTUS	intron	28968569	28968619	1	-	.	ID=g15637.t1.intron2;Parent=g15637.t1;
OX101754.1_Tachina_lurida_genome_assembly,_chromosome:_3	AUGUSTUS	CDS	28968620	28968824	1	-	1	ID=g15637.t1.CDS3;Parent=g15637.t1;
OX101754.1_Tachina_lurida_genome_assembly,_chromosome:_3	AUGUSTUS	exon	28968620	28968824	.	-	.	ID=g15637.t1.exon3;Parent=g15637.t1;
OX101754.1_Tachina_lurida_genome_assembly,_chromosome:_3	AUGUSTUS	intron	28968825	28976548	1	-	.	ID=g15637.t1.intron3;Parent=g15637.t1;
OX101754.1_Tachina_lurida_genome_assembly,_chromosome:_3	AUGUSTUS	CDS	28976549	28976745	1	-	0	ID=g15637.t1.CDS4;Parent=g15637.t1;
OX101754.1_Tachina_lurida_genome_assembly,_chromosome:_3	AUGUSTUS	exon	28976549	28976745	.	-	.	ID=g15637.t1.exon4;Parent=g15637.t1;
OX101754.1_Tachina_lurida_genome_assembly,_chromosome:_3	AUGUSTUS	start_codon	28976743	28976745	.	-	0	ID=g15637.t1.start1;Parent=g15637.t1;
OX101754.1_Tachina_lurida_genome_assembly,_chromosome:_3	AUGUSTUS	gene	29005905	29007169	.	+	.	ID=g15638;
OX101754.1_Tachina_lurida_genome_assembly,_chromosome:_3	AUGUSTUS	mRNA	29005905	29007169	1	+	.	ID=g15638.t1;Parent=g15638;
OX101754.1_Tachina_lurida_genome_assembly,_chromosome:_3	AUGUSTUS	start_codon	29005905	29005907	.	+	0	ID=g15638.t1.start1;Parent=g15638.t1;
OX101754.1_Tachina_lurida_genome_assembly,_chromosome:_3	AUGUSTUS	CDS	29005905	29006030	1	+	0	ID=g15638.t1.CDS1;Parent=g15638.t1;
OX101754.1_Tachina_lurida_genome_assembly,_chromosome:_3	AUGUSTUS	exon	29005905	29006030	.	+	.	ID=g15638.t1.exon1;Parent=g15638.t1;
OX101754.1_Tachina_lurida_genome_assembly,_chromosome:_3	AUGUSTUS	intron	29006031	29006146	1	+	.	ID=g15638.t1.intron1;Parent=g15638.t1;
OX101754.1_Tachina_lurida_genome_assembly,_chromosome:_3	AUGUSTUS	CDS	29006147	29007169	1	+	0	ID=g15638.t1.CDS2;Parent=g15638.t1;
OX101754.1_Tachina_lurida_genome_assembly,_chromosome:_3	AUGUSTUS	exon	29006147	29007169	.	+	.	ID=g15638.t1.exon2;Parent=g15638.t1;
OX101754.1_Tachina_lurida_genome_assembly,_chromosome:_3	AUGUSTUS	stop_codon	29007167	29007169	.	+	0	ID=g15638.t1.stop1;Parent=g15638.t1;
OX101754.1_Tachina_lurida_genome_assembly,_chromosome:_3	AUGUSTUS	gene	29016078	29032621	.	-	.	ID=g15639;
OX101754.1_Tachina_lurida_genome_assembly,_chromosome:_3	AUGUSTUS	mRNA	29016078	29032621	0.98	-	.	ID=g15639.t1;Parent=g15639;
OX101754.1_Tachina_lurida_genome_assembly,_chromosome:_3	AUGUSTUS	stop_codon	29016078	29016080	.	-	0	ID=g15639.t1.stop1;Parent=g15639.t1;
OX101754.1_Tachina_lurida_genome_assembly,_chromosome:_3	AUGUSTUS	CDS	29016078	29016378	0.98	-	1	ID=g15639.t1.CDS1;Parent=g15639.t1;
OX101754.1_Tachina_lurida_genome_assembly,_chromosome:_3	AUGUSTUS	exon	29016078	29016378	.	-	.	ID=g15639.t1.exon1;Parent=g15639.t1;
OX101754.1_Tachina_lurida_genome_assembly,_chromosome:_3	AUGUSTUS	intron	29016379	29016516	1	-	.	ID=g15639.t1.intron1;Parent=g15639.t1;
OX101754.1_Tachina_lurida_genome_assembly,_chromosome:_3	AUGUSTUS	CDS	29016517	29016851	1	-	0	ID=g15639.t1.CDS2;Parent=g15639.t1;
OX101754.1_Tachina_lurida_genome_assembly,_chromosome:_3	AUGUSTUS	exon	29016517	29016851	.	-	.	ID=g15639.t1.exon2;Parent=g15639.t1;
OX101754.1_Tachina_lurida_genome_assembly,_chromosome:_3	AUGUSTUS	intron	29016852	29032360	1	-	.	ID=g15639.t1.intron2;Parent=g15639.t1;
OX101754.1_Tachina_lurida_genome_assembly,_chromosome:_3	AUGUSTUS	CDS	29032361	29032621	1	-	0	ID=g15639.t1.CDS3;Parent=g15639.t1;
OX101754.1_Tachina_lurida_genome_assembly,_chromosome:_3	AUGUSTUS	exon	29032361	29032621	.	-	.	ID=g15639.t1.exon3;Parent=g15639.t1;
OX101754.1_Tachina_lurida_genome_assembly,_chromosome:_3	AUGUSTUS	start_codon	29032619	29032621	.	-	0	ID=g15639.t1.start1;Parent=g15639.t1;
OX101754.1_Tachina_lurida_genome_assembly,_chromosome:_3	AUGUSTUS	gene	29052173	29054303	.	+	.	ID=g15640;
OX101754.1_Tachina_lurida_genome_assembly,_chromosome:_3	AUGUSTUS	mRNA	29052173	29054303	0.68	+	.	ID=g15640.t1;Parent=g15640;
OX101754.1_Tachina_lurida_genome_assembly,_chromosome:_3	AUGUSTUS	start_codon	29052173	29052175	.	+	0	ID=g15640.t1.start1;Parent=g15640.t1;
OX101754.1_Tachina_lurida_genome_assembly,_chromosome:_3	AUGUSTUS	CDS	29052173	29052180	1	+	0	ID=g15640.t1.CDS1;Parent=g15640.t1;
OX101754.1_Tachina_lurida_genome_assembly,_chromosome:_3	AUGUSTUS	exon	29052173	29052180	.	+	.	ID=g15640.t1.exon1;Parent=g15640.t1;
OX101754.1_Tachina_lurida_genome_assembly,_chromosome:_3	AUGUSTUS	intron	29052181	29052248	1	+	.	ID=g15640.t1.intron1;Parent=g15640.t1;
OX101754.1_Tachina_lurida_genome_assembly,_chromosome:_3	AUGUSTUS	CDS	29052249	29052323	1	+	1	ID=g15640.t1.CDS2;Parent=g15640.t1;
OX101754.1_Tachina_lurida_genome_assembly,_chromosome:_3	AUGUSTUS	exon	29052249	29052323	.	+	.	ID=g15640.t1.exon2;Parent=g15640.t1;
OX101754.1_Tachina_lurida_genome_assembly,_chromosome:_3	AUGUSTUS	intron	29052324	29052397	1	+	.	ID=g15640.t1.intron2;Parent=g15640.t1;
OX101754.1_Tachina_lurida_genome_assembly,_chromosome:_3	AUGUSTUS	CDS	29052398	29054303	0.68	+	1	ID=g15640.t1.CDS3;Parent=g15640.t1;
OX101754.1_Tachina_lurida_genome_assembly,_chromosome:_3	AUGUSTUS	exon	29052398	29054303	.	+	.	ID=g15640.t1.exon3;Parent=g15640.t1;
OX101754.1_Tachina_lurida_genome_assembly,_chromosome:_3	AUGUSTUS	stop_codon	29054301	29054303	.	+	0	ID=g15640.t1.stop1;Parent=g15640.t1;
OX101754.1_Tachina_lurida_genome_assembly,_chromosome:_3	AUGUSTUS	gene	29096984	29097607	.	-	.	ID=g15641;
OX101754.1_Tachina_lurida_genome_assembly,_chromosome:_3	AUGUSTUS	mRNA	29096984	29097607	0.69	-	.	ID=g15641.t1;Parent=g15641;
OX101754.1_Tachina_lurida_genome_assembly,_chromosome:_3	AUGUSTUS	stop_codon	29096984	29096986	.	-	0	ID=g15641.t1.stop1;Parent=g15641.t1;
OX101754.1_Tachina_lurida_genome_assembly,_chromosome:_3	AUGUSTUS	CDS	29096984	29097607	0.69	-	0	ID=g15641.t1.CDS1;Parent=g15641.t1;
OX101754.1_Tachina_lurida_genome_assembly,_chromosome:_3	AUGUSTUS	exon	29096984	29097607	.	-	.	ID=g15641.t1.exon1;Parent=g15641.t1;
OX101754.1_Tachina_lurida_genome_assembly,_chromosome:_3	AUGUSTUS	start_codon	29097605	29097607	.	-	0	ID=g15641.t1.start1;Parent=g15641.t1;
OX101754.1_Tachina_lurida_genome_assembly,_chromosome:_3	AUGUSTUS	gene	29156448	29157518	.	-	.	ID=g15642;
OX101754.1_Tachina_lurida_genome_assembly,_chromosome:_3	AUGUSTUS	mRNA	29156448	29157518	0.62	-	.	ID=g15642.t1;Parent=g15642;
OX101754.1_Tachina_lurida_genome_assembly,_chromosome:_3	AUGUSTUS	stop_codon	29156448	29156450	.	-	0	ID=g15642.t1.stop1;Parent=g15642.t1;
OX101754.1_Tachina_lurida_genome_assembly,_chromosome:_3	AUGUSTUS	CDS	29156448	29157518	0.62	-	0	ID=g15642.t1.CDS1;Parent=g15642.t1;
OX101754.1_Tachina_lurida_genome_assembly,_chromosome:_3	AUGUSTUS	exon	29156448	29157518	.	-	.	ID=g15642.t1.exon1;Parent=g15642.t1;
OX101754.1_Tachina_lurida_genome_assembly,_chromosome:_3	AUGUSTUS	start_codon	29157516	29157518	.	-	0	ID=g15642.t1.start1;Parent=g15642.t1;
OX101754.1_Tachina_lurida_genome_assembly,_chromosome:_3	AUGUSTUS	gene	29161107	29162531	.	-	.	ID=g15643;
OX101754.1_Tachina_lurida_genome_assembly,_chromosome:_3	AUGUSTUS	mRNA	29161107	29162531	0.41	-	.	ID=g15643.t1;Parent=g15643;
OX101754.1_Tachina_lurida_genome_assembly,_chromosome:_3	AUGUSTUS	stop_codon	29161107	29161109	.	-	0	ID=g15643.t1.stop1;Parent=g15643.t1;
OX101754.1_Tachina_lurida_genome_assembly,_chromosome:_3	AUGUSTUS	CDS	29161107	29161256	0.77	-	0	ID=g15643.t1.CDS1;Parent=g15643.t1;
OX101754.1_Tachina_lurida_genome_assembly,_chromosome:_3	AUGUSTUS	exon	29161107	29161256	.	-	.	ID=g15643.t1.exon1;Parent=g15643.t1;
OX101754.1_Tachina_lurida_genome_assembly,_chromosome:_3	AUGUSTUS	intron	29161257	29162396	0.41	-	.	ID=g15643.t1.intron1;Parent=g15643.t1;
OX101754.1_Tachina_lurida_genome_assembly,_chromosome:_3	AUGUSTUS	CDS	29162397	29162531	0.58	-	0	ID=g15643.t1.CDS2;Parent=g15643.t1;
OX101754.1_Tachina_lurida_genome_assembly,_chromosome:_3	AUGUSTUS	exon	29162397	29162531	.	-	.	ID=g15643.t1.exon2;Parent=g15643.t1;
OX101754.1_Tachina_lurida_genome_assembly,_chromosome:_3	AUGUSTUS	start_codon	29162529	29162531	.	-	0	ID=g15643.t1.start1;Parent=g15643.t1;
OX101754.1_Tachina_lurida_genome_assembly,_chromosome:_3	AUGUSTUS	gene	29211882	29212862	.	+	.	ID=g15644;
OX101754.1_Tachina_lurida_genome_assembly,_chromosome:_3	AUGUSTUS	mRNA	29211882	29212862	1	+	.	ID=g15644.t1;Parent=g15644;
OX101754.1_Tachina_lurida_genome_assembly,_chromosome:_3	AUGUSTUS	start_codon	29211882	29211884	.	+	0	ID=g15644.t1.start1;Parent=g15644.t1;
OX101754.1_Tachina_lurida_genome_assembly,_chromosome:_3	AUGUSTUS	CDS	29211882	29212862	1	+	0	ID=g15644.t1.CDS1;Parent=g15644.t1;
OX101754.1_Tachina_lurida_genome_assembly,_chromosome:_3	AUGUSTUS	exon	29211882	29212862	.	+	.	ID=g15644.t1.exon1;Parent=g15644.t1;
OX101754.1_Tachina_lurida_genome_assembly,_chromosome:_3	AUGUSTUS	stop_codon	29212860	29212862	.	+	0	ID=g15644.t1.stop1;Parent=g15644.t1;
OX101754.1_Tachina_lurida_genome_assembly,_chromosome:_3	AUGUSTUS	gene	29214731	29220041	.	-	.	ID=g15645;
OX101754.1_Tachina_lurida_genome_assembly,_chromosome:_3	AUGUSTUS	mRNA	29214731	29220041	0.2	-	.	ID=g15645.t1;Parent=g15645;
OX101754.1_Tachina_lurida_genome_assembly,_chromosome:_3	AUGUSTUS	stop_codon	29214731	29214733	.	-	0	ID=g15645.t1.stop1;Parent=g15645.t1;
OX101754.1_Tachina_lurida_genome_assembly,_chromosome:_3	AUGUSTUS	CDS	29214731	29214831	0.6	-	2	ID=g15645.t1.CDS1;Parent=g15645.t1;
OX101754.1_Tachina_lurida_genome_assembly,_chromosome:_3	AUGUSTUS	exon	29214731	29214831	.	-	.	ID=g15645.t1.exon1;Parent=g15645.t1;
OX101754.1_Tachina_lurida_genome_assembly,_chromosome:_3	AUGUSTUS	intron	29214832	29214972	0.57	-	.	ID=g15645.t1.intron1;Parent=g15645.t1;
OX101754.1_Tachina_lurida_genome_assembly,_chromosome:_3	AUGUSTUS	CDS	29214973	29215647	0.39	-	2	ID=g15645.t1.CDS2;Parent=g15645.t1;
OX101754.1_Tachina_lurida_genome_assembly,_chromosome:_3	AUGUSTUS	exon	29214973	29215647	.	-	.	ID=g15645.t1.exon2;Parent=g15645.t1;
OX101754.1_Tachina_lurida_genome_assembly,_chromosome:_3	AUGUSTUS	intron	29215648	29220031	0.3	-	.	ID=g15645.t1.intron2;Parent=g15645.t1;
OX101754.1_Tachina_lurida_genome_assembly,_chromosome:_3	AUGUSTUS	CDS	29220032	29220041	0.64	-	0	ID=g15645.t1.CDS3;Parent=g15645.t1;
OX101754.1_Tachina_lurida_genome_assembly,_chromosome:_3	AUGUSTUS	exon	29220032	29220041	.	-	.	ID=g15645.t1.exon3;Parent=g15645.t1;
OX101754.1_Tachina_lurida_genome_assembly,_chromosome:_3	AUGUSTUS	start_codon	29220039	29220041	.	-	0	ID=g15645.t1.start1;Parent=g15645.t1;
OX101754.1_Tachina_lurida_genome_assembly,_chromosome:_3	AUGUSTUS	gene	29313230	29317587	.	-	.	ID=g15646;
OX101754.1_Tachina_lurida_genome_assembly,_chromosome:_3	AUGUSTUS	mRNA	29313230	29317587	0.89	-	.	ID=g15646.t1;Parent=g15646;
OX101754.1_Tachina_lurida_genome_assembly,_chromosome:_3	AUGUSTUS	stop_codon	29313230	29313232	.	-	0	ID=g15646.t1.stop1;Parent=g15646.t1;
OX101754.1_Tachina_lurida_genome_assembly,_chromosome:_3	AUGUSTUS	CDS	29313230	29314127	1	-	1	ID=g15646.t1.CDS1;Parent=g15646.t1;
OX101754.1_Tachina_lurida_genome_assembly,_chromosome:_3	AUGUSTUS	exon	29313230	29314127	.	-	.	ID=g15646.t1.exon1;Parent=g15646.t1;
OX101754.1_Tachina_lurida_genome_assembly,_chromosome:_3	AUGUSTUS	intron	29314128	29317525	0.89	-	.	ID=g15646.t1.intron1;Parent=g15646.t1;
OX101754.1_Tachina_lurida_genome_assembly,_chromosome:_3	AUGUSTUS	CDS	29317526	29317587	0.89	-	0	ID=g15646.t1.CDS2;Parent=g15646.t1;
OX101754.1_Tachina_lurida_genome_assembly,_chromosome:_3	AUGUSTUS	exon	29317526	29317587	.	-	.	ID=g15646.t1.exon2;Parent=g15646.t1;
OX101754.1_Tachina_lurida_genome_assembly,_chromosome:_3	AUGUSTUS	start_codon	29317585	29317587	.	-	0	ID=g15646.t1.start1;Parent=g15646.t1;
OX101754.1_Tachina_lurida_genome_assembly,_chromosome:_3	AUGUSTUS	gene	29339078	29341009	.	-	.	ID=g15647;
OX101754.1_Tachina_lurida_genome_assembly,_chromosome:_3	AUGUSTUS	mRNA	29339078	29341009	0.76	-	.	ID=g15647.t1;Parent=g15647;
OX101754.1_Tachina_lurida_genome_assembly,_chromosome:_3	AUGUSTUS	stop_codon	29339078	29339080	.	-	0	ID=g15647.t1.stop1;Parent=g15647.t1;
OX101754.1_Tachina_lurida_genome_assembly,_chromosome:_3	AUGUSTUS	CDS	29339078	29339746	1	-	0	ID=g15647.t1.CDS1;Parent=g15647.t1;
OX101754.1_Tachina_lurida_genome_assembly,_chromosome:_3	AUGUSTUS	exon	29339078	29339746	.	-	.	ID=g15647.t1.exon1;Parent=g15647.t1;
OX101754.1_Tachina_lurida_genome_assembly,_chromosome:_3	AUGUSTUS	intron	29339747	29340985	0.76	-	.	ID=g15647.t1.intron1;Parent=g15647.t1;
OX101754.1_Tachina_lurida_genome_assembly,_chromosome:_3	AUGUSTUS	CDS	29340986	29341009	0.76	-	0	ID=g15647.t1.CDS2;Parent=g15647.t1;
OX101754.1_Tachina_lurida_genome_assembly,_chromosome:_3	AUGUSTUS	exon	29340986	29341009	.	-	.	ID=g15647.t1.exon2;Parent=g15647.t1;
OX101754.1_Tachina_lurida_genome_assembly,_chromosome:_3	AUGUSTUS	start_codon	29341007	29341009	.	-	0	ID=g15647.t1.start1;Parent=g15647.t1;
OX101754.1_Tachina_lurida_genome_assembly,_chromosome:_3	AUGUSTUS	gene	29396571	29397908	.	-	.	ID=g15648;
OX101754.1_Tachina_lurida_genome_assembly,_chromosome:_3	AUGUSTUS	mRNA	29396571	29397908	1	-	.	ID=g15648.t1;Parent=g15648;
OX101754.1_Tachina_lurida_genome_assembly,_chromosome:_3	AUGUSTUS	stop_codon	29396571	29396573	.	-	0	ID=g15648.t1.stop1;Parent=g15648.t1;
OX101754.1_Tachina_lurida_genome_assembly,_chromosome:_3	AUGUSTUS	CDS	29396571	29397908	1	-	0	ID=g15648.t1.CDS1;Parent=g15648.t1;
OX101754.1_Tachina_lurida_genome_assembly,_chromosome:_3	AUGUSTUS	exon	29396571	29397908	.	-	.	ID=g15648.t1.exon1;Parent=g15648.t1;
OX101754.1_Tachina_lurida_genome_assembly,_chromosome:_3	AUGUSTUS	start_codon	29397906	29397908	.	-	0	ID=g15648.t1.start1;Parent=g15648.t1;
OX101754.1_Tachina_lurida_genome_assembly,_chromosome:_3	AUGUSTUS	gene	29445970	29447940	.	-	.	ID=g15649;
OX101754.1_Tachina_lurida_genome_assembly,_chromosome:_3	AUGUSTUS	mRNA	29445970	29447940	0.48	-	.	ID=g15649.t1;Parent=g15649;
OX101754.1_Tachina_lurida_genome_assembly,_chromosome:_3	AUGUSTUS	stop_codon	29445970	29445972	.	-	0	ID=g15649.t1.stop1;Parent=g15649.t1;
OX101754.1_Tachina_lurida_genome_assembly,_chromosome:_3	AUGUSTUS	CDS	29445970	29446082	0.85	-	2	ID=g15649.t1.CDS1;Parent=g15649.t1;
OX101754.1_Tachina_lurida_genome_assembly,_chromosome:_3	AUGUSTUS	exon	29445970	29446082	.	-	.	ID=g15649.t1.exon1;Parent=g15649.t1;
OX101754.1_Tachina_lurida_genome_assembly,_chromosome:_3	AUGUSTUS	intron	29446083	29446979	0.85	-	.	ID=g15649.t1.intron1;Parent=g15649.t1;
OX101754.1_Tachina_lurida_genome_assembly,_chromosome:_3	AUGUSTUS	CDS	29446980	29447940	0.48	-	0	ID=g15649.t1.CDS2;Parent=g15649.t1;
OX101754.1_Tachina_lurida_genome_assembly,_chromosome:_3	AUGUSTUS	exon	29446980	29447940	.	-	.	ID=g15649.t1.exon2;Parent=g15649.t1;
OX101754.1_Tachina_lurida_genome_assembly,_chromosome:_3	AUGUSTUS	start_codon	29447938	29447940	.	-	0	ID=g15649.t1.start1;Parent=g15649.t1;
OX101754.1_Tachina_lurida_genome_assembly,_chromosome:_3	AUGUSTUS	gene	29454004	29454537	.	+	.	ID=g15650;
OX101754.1_Tachina_lurida_genome_assembly,_chromosome:_3	AUGUSTUS	mRNA	29454004	29454537	1	+	.	ID=g15650.t1;Parent=g15650;
OX101754.1_Tachina_lurida_genome_assembly,_chromosome:_3	AUGUSTUS	start_codon	29454004	29454006	.	+	0	ID=g15650.t1.start1;Parent=g15650.t1;
OX101754.1_Tachina_lurida_genome_assembly,_chromosome:_3	AUGUSTUS	CDS	29454004	29454537	1	+	0	ID=g15650.t1.CDS1;Parent=g15650.t1;
OX101754.1_Tachina_lurida_genome_assembly,_chromosome:_3	AUGUSTUS	exon	29454004	29454537	.	+	.	ID=g15650.t1.exon1;Parent=g15650.t1;
OX101754.1_Tachina_lurida_genome_assembly,_chromosome:_3	AUGUSTUS	stop_codon	29454535	29454537	.	+	0	ID=g15650.t1.stop1;Parent=g15650.t1;
OX101754.1_Tachina_lurida_genome_assembly,_chromosome:_3	AUGUSTUS	gene	29495717	29496841	.	+	.	ID=g15651;
OX101754.1_Tachina_lurida_genome_assembly,_chromosome:_3	AUGUSTUS	mRNA	29495867	29496841	0.88	+	.	ID=g15651.t1;Parent=g15651;
OX101754.1_Tachina_lurida_genome_assembly,_chromosome:_3	AUGUSTUS	start_codon	29495867	29495869	.	+	0	ID=g15651.t1.start1;Parent=g15651.t1;
OX101754.1_Tachina_lurida_genome_assembly,_chromosome:_3	AUGUSTUS	CDS	29495867	29496462	0.88	+	0	ID=g15651.t1.CDS1;Parent=g15651.t1;
OX101754.1_Tachina_lurida_genome_assembly,_chromosome:_3	AUGUSTUS	exon	29495867	29496462	.	+	.	ID=g15651.t1.exon1;Parent=g15651.t1;
OX101754.1_Tachina_lurida_genome_assembly,_chromosome:_3	AUGUSTUS	intron	29496463	29496507	1	+	.	ID=g15651.t1.intron1;Parent=g15651.t1;
OX101754.1_Tachina_lurida_genome_assembly,_chromosome:_3	AUGUSTUS	CDS	29496508	29496841	1	+	1	ID=g15651.t1.CDS2;Parent=g15651.t1;
OX101754.1_Tachina_lurida_genome_assembly,_chromosome:_3	AUGUSTUS	exon	29496508	29496841	.	+	.	ID=g15651.t1.exon2;Parent=g15651.t1;
OX101754.1_Tachina_lurida_genome_assembly,_chromosome:_3	AUGUSTUS	stop_codon	29496839	29496841	.	+	0	ID=g15651.t1.stop1;Parent=g15651.t1;
OX101754.1_Tachina_lurida_genome_assembly,_chromosome:_3	GeneMark.hmm3	mRNA	29495717	29496841	.	+	.	ID=g15651.t2;Parent=g15651;
OX101754.1_Tachina_lurida_genome_assembly,_chromosome:_3	GeneMark.hmm3	start_codon	29495717	29495719	.	+	0	ID=g15651.t2.start1;Parent=g15651.t2;
OX101754.1_Tachina_lurida_genome_assembly,_chromosome:_3	GeneMark.hmm3	CDS	29495717	29496462	.	+	0	ID=g15651.t2.CDS1;Parent=g15651.t2;
OX101754.1_Tachina_lurida_genome_assembly,_chromosome:_3	GeneMark.hmm3	exon	29495717	29496462	0	+	.	ID=g15651.t2.exon1;Parent=g15651.t2;
OX101754.1_Tachina_lurida_genome_assembly,_chromosome:_3	GeneMark.hmm3	intron	29496463	29496507	.	+	1	ID=g15651.t2.intron1;Parent=g15651.t2;
OX101754.1_Tachina_lurida_genome_assembly,_chromosome:_3	GeneMark.hmm3	CDS	29496508	29496841	.	+	1	ID=g15651.t2.CDS2;Parent=g15651.t2;
OX101754.1_Tachina_lurida_genome_assembly,_chromosome:_3	GeneMark.hmm3	exon	29496508	29496841	0	+	.	ID=g15651.t2.exon2;Parent=g15651.t2;
OX101754.1_Tachina_lurida_genome_assembly,_chromosome:_3	GeneMark.hmm3	stop_codon	29496839	29496841	.	+	0	ID=g15651.t2.stop1;Parent=g15651.t2;
OX101754.1_Tachina_lurida_genome_assembly,_chromosome:_3	AUGUSTUS	gene	29526381	29528758	.	-	.	ID=g15652;
OX101754.1_Tachina_lurida_genome_assembly,_chromosome:_3	AUGUSTUS	mRNA	29526381	29528758	1	-	.	ID=g15652.t1;Parent=g15652;
OX101754.1_Tachina_lurida_genome_assembly,_chromosome:_3	AUGUSTUS	stop_codon	29526381	29526383	.	-	0	ID=g15652.t1.stop1;Parent=g15652.t1;
OX101754.1_Tachina_lurida_genome_assembly,_chromosome:_3	AUGUSTUS	CDS	29526381	29526506	1	-	0	ID=g15652.t1.CDS1;Parent=g15652.t1;
OX101754.1_Tachina_lurida_genome_assembly,_chromosome:_3	AUGUSTUS	exon	29526381	29526506	.	-	.	ID=g15652.t1.exon1;Parent=g15652.t1;
OX101754.1_Tachina_lurida_genome_assembly,_chromosome:_3	AUGUSTUS	intron	29526507	29526865	1	-	.	ID=g15652.t1.intron1;Parent=g15652.t1;
OX101754.1_Tachina_lurida_genome_assembly,_chromosome:_3	AUGUSTUS	CDS	29526866	29528758	1	-	0	ID=g15652.t1.CDS2;Parent=g15652.t1;
OX101754.1_Tachina_lurida_genome_assembly,_chromosome:_3	AUGUSTUS	exon	29526866	29528758	.	-	.	ID=g15652.t1.exon2;Parent=g15652.t1;
OX101754.1_Tachina_lurida_genome_assembly,_chromosome:_3	AUGUSTUS	start_codon	29528756	29528758	.	-	0	ID=g15652.t1.start1;Parent=g15652.t1;
OX101754.1_Tachina_lurida_genome_assembly,_chromosome:_3	AUGUSTUS	gene	29663159	29666327	.	-	.	ID=g15653;
OX101754.1_Tachina_lurida_genome_assembly,_chromosome:_3	AUGUSTUS	mRNA	29663159	29666327	0.86	-	.	ID=g15653.t1;Parent=g15653;
OX101754.1_Tachina_lurida_genome_assembly,_chromosome:_3	AUGUSTUS	stop_codon	29663159	29663161	.	-	0	ID=g15653.t1.stop1;Parent=g15653.t1;
OX101754.1_Tachina_lurida_genome_assembly,_chromosome:_3	AUGUSTUS	CDS	29663159	29663204	1	-	1	ID=g15653.t1.CDS1;Parent=g15653.t1;
OX101754.1_Tachina_lurida_genome_assembly,_chromosome:_3	AUGUSTUS	exon	29663159	29663204	.	-	.	ID=g15653.t1.exon1;Parent=g15653.t1;
OX101754.1_Tachina_lurida_genome_assembly,_chromosome:_3	AUGUSTUS	intron	29663205	29664925	1	-	.	ID=g15653.t1.intron1;Parent=g15653.t1;
OX101754.1_Tachina_lurida_genome_assembly,_chromosome:_3	AUGUSTUS	CDS	29664926	29665134	1	-	0	ID=g15653.t1.CDS2;Parent=g15653.t1;
OX101754.1_Tachina_lurida_genome_assembly,_chromosome:_3	AUGUSTUS	exon	29664926	29665134	.	-	.	ID=g15653.t1.exon2;Parent=g15653.t1;
OX101754.1_Tachina_lurida_genome_assembly,_chromosome:_3	AUGUSTUS	intron	29665135	29665207	1	-	.	ID=g15653.t1.intron2;Parent=g15653.t1;
OX101754.1_Tachina_lurida_genome_assembly,_chromosome:_3	AUGUSTUS	CDS	29665208	29665691	1	-	1	ID=g15653.t1.CDS3;Parent=g15653.t1;
OX101754.1_Tachina_lurida_genome_assembly,_chromosome:_3	AUGUSTUS	exon	29665208	29665691	.	-	.	ID=g15653.t1.exon3;Parent=g15653.t1;
OX101754.1_Tachina_lurida_genome_assembly,_chromosome:_3	AUGUSTUS	intron	29665692	29665987	1	-	.	ID=g15653.t1.intron3;Parent=g15653.t1;
OX101754.1_Tachina_lurida_genome_assembly,_chromosome:_3	AUGUSTUS	CDS	29665988	29666128	0.86	-	1	ID=g15653.t1.CDS4;Parent=g15653.t1;
OX101754.1_Tachina_lurida_genome_assembly,_chromosome:_3	AUGUSTUS	exon	29665988	29666128	.	-	.	ID=g15653.t1.exon4;Parent=g15653.t1;
OX101754.1_Tachina_lurida_genome_assembly,_chromosome:_3	AUGUSTUS	intron	29666129	29666292	0.86	-	.	ID=g15653.t1.intron4;Parent=g15653.t1;
OX101754.1_Tachina_lurida_genome_assembly,_chromosome:_3	AUGUSTUS	CDS	29666293	29666327	0.86	-	0	ID=g15653.t1.CDS5;Parent=g15653.t1;
OX101754.1_Tachina_lurida_genome_assembly,_chromosome:_3	AUGUSTUS	exon	29666293	29666327	.	-	.	ID=g15653.t1.exon5;Parent=g15653.t1;
OX101754.1_Tachina_lurida_genome_assembly,_chromosome:_3	AUGUSTUS	start_codon	29666325	29666327	.	-	0	ID=g15653.t1.start1;Parent=g15653.t1;
OX101754.1_Tachina_lurida_genome_assembly,_chromosome:_3	AUGUSTUS	mRNA	29664804	29666327	0.91	-	.	ID=g15653.t2;Parent=g15653;
OX101754.1_Tachina_lurida_genome_assembly,_chromosome:_3	AUGUSTUS	stop_codon	29664804	29664806	.	-	0	ID=g15653.t2.stop1;Parent=g15653.t2;
OX101754.1_Tachina_lurida_genome_assembly,_chromosome:_3	AUGUSTUS	CDS	29664804	29664849	1	-	1	ID=g15653.t2.CDS1;Parent=g15653.t2;
OX101754.1_Tachina_lurida_genome_assembly,_chromosome:_3	AUGUSTUS	exon	29664804	29664849	.	-	.	ID=g15653.t2.exon1;Parent=g15653.t2;
OX101754.1_Tachina_lurida_genome_assembly,_chromosome:_3	AUGUSTUS	intron	29664850	29664925	1	-	.	ID=g15653.t2.intron1;Parent=g15653.t2;
OX101754.1_Tachina_lurida_genome_assembly,_chromosome:_3	AUGUSTUS	CDS	29664926	29665134	1	-	0	ID=g15653.t2.CDS2;Parent=g15653.t2;
OX101754.1_Tachina_lurida_genome_assembly,_chromosome:_3	AUGUSTUS	exon	29664926	29665134	.	-	.	ID=g15653.t2.exon2;Parent=g15653.t2;
OX101754.1_Tachina_lurida_genome_assembly,_chromosome:_3	AUGUSTUS	intron	29665135	29665207	1	-	.	ID=g15653.t2.intron2;Parent=g15653.t2;
OX101754.1_Tachina_lurida_genome_assembly,_chromosome:_3	AUGUSTUS	CDS	29665208	29665691	1	-	1	ID=g15653.t2.CDS3;Parent=g15653.t2;
OX101754.1_Tachina_lurida_genome_assembly,_chromosome:_3	AUGUSTUS	exon	29665208	29665691	.	-	.	ID=g15653.t2.exon3;Parent=g15653.t2;
OX101754.1_Tachina_lurida_genome_assembly,_chromosome:_3	AUGUSTUS	intron	29665692	29665987	1	-	.	ID=g15653.t2.intron3;Parent=g15653.t2;
OX101754.1_Tachina_lurida_genome_assembly,_chromosome:_3	AUGUSTUS	CDS	29665988	29666128	0.91	-	1	ID=g15653.t2.CDS4;Parent=g15653.t2;
OX101754.1_Tachina_lurida_genome_assembly,_chromosome:_3	AUGUSTUS	exon	29665988	29666128	.	-	.	ID=g15653.t2.exon4;Parent=g15653.t2;
OX101754.1_Tachina_lurida_genome_assembly,_chromosome:_3	AUGUSTUS	intron	29666129	29666292	0.91	-	.	ID=g15653.t2.intron4;Parent=g15653.t2;
OX101754.1_Tachina_lurida_genome_assembly,_chromosome:_3	AUGUSTUS	CDS	29666293	29666327	0.91	-	0	ID=g15653.t2.CDS5;Parent=g15653.t2;
OX101754.1_Tachina_lurida_genome_assembly,_chromosome:_3	AUGUSTUS	exon	29666293	29666327	.	-	.	ID=g15653.t2.exon5;Parent=g15653.t2;
OX101754.1_Tachina_lurida_genome_assembly,_chromosome:_3	AUGUSTUS	start_codon	29666325	29666327	.	-	0	ID=g15653.t2.start1;Parent=g15653.t2;
OX101754.1_Tachina_lurida_genome_assembly,_chromosome:_3	AUGUSTUS	gene	29667245	29667660	.	+	.	ID=g15654;
OX101754.1_Tachina_lurida_genome_assembly,_chromosome:_3	AUGUSTUS	mRNA	29667245	29667660	0.96	+	.	ID=g15654.t1;Parent=g15654;
OX101754.1_Tachina_lurida_genome_assembly,_chromosome:_3	AUGUSTUS	start_codon	29667245	29667247	.	+	0	ID=g15654.t1.start1;Parent=g15654.t1;
OX101754.1_Tachina_lurida_genome_assembly,_chromosome:_3	AUGUSTUS	CDS	29667245	29667421	0.96	+	0	ID=g15654.t1.CDS1;Parent=g15654.t1;
OX101754.1_Tachina_lurida_genome_assembly,_chromosome:_3	AUGUSTUS	exon	29667245	29667421	.	+	.	ID=g15654.t1.exon1;Parent=g15654.t1;
OX101754.1_Tachina_lurida_genome_assembly,_chromosome:_3	AUGUSTUS	intron	29667422	29667495	0.96	+	.	ID=g15654.t1.intron1;Parent=g15654.t1;
OX101754.1_Tachina_lurida_genome_assembly,_chromosome:_3	AUGUSTUS	CDS	29667496	29667660	0.97	+	0	ID=g15654.t1.CDS2;Parent=g15654.t1;
OX101754.1_Tachina_lurida_genome_assembly,_chromosome:_3	AUGUSTUS	exon	29667496	29667660	.	+	.	ID=g15654.t1.exon2;Parent=g15654.t1;
OX101754.1_Tachina_lurida_genome_assembly,_chromosome:_3	AUGUSTUS	stop_codon	29667658	29667660	.	+	0	ID=g15654.t1.stop1;Parent=g15654.t1;
OX101754.1_Tachina_lurida_genome_assembly,_chromosome:_3	AUGUSTUS	mRNA	29667245	29667660	0.96	+	.	ID=g15654.t2;Parent=g15654;
OX101754.1_Tachina_lurida_genome_assembly,_chromosome:_3	AUGUSTUS	start_codon	29667245	29667247	.	+	0	ID=g15654.t2.start1;Parent=g15654.t2;
OX101754.1_Tachina_lurida_genome_assembly,_chromosome:_3	AUGUSTUS	CDS	29667245	29667375	0.99	+	0	ID=g15654.t2.CDS1;Parent=g15654.t2;
OX101754.1_Tachina_lurida_genome_assembly,_chromosome:_3	AUGUSTUS	exon	29667245	29667375	.	+	.	ID=g15654.t2.exon1;Parent=g15654.t2;
OX101754.1_Tachina_lurida_genome_assembly,_chromosome:_3	AUGUSTUS	intron	29667376	29667431	0.96	+	.	ID=g15654.t2.intron1;Parent=g15654.t2;
OX101754.1_Tachina_lurida_genome_assembly,_chromosome:_3	AUGUSTUS	CDS	29667432	29667660	0.96	+	1	ID=g15654.t2.CDS2;Parent=g15654.t2;
OX101754.1_Tachina_lurida_genome_assembly,_chromosome:_3	AUGUSTUS	exon	29667432	29667660	.	+	.	ID=g15654.t2.exon2;Parent=g15654.t2;
OX101754.1_Tachina_lurida_genome_assembly,_chromosome:_3	AUGUSTUS	stop_codon	29667658	29667660	.	+	0	ID=g15654.t2.stop1;Parent=g15654.t2;
OX101754.1_Tachina_lurida_genome_assembly,_chromosome:_3	AUGUSTUS	gene	29667767	29668057	.	+	.	ID=g15655;
OX101754.1_Tachina_lurida_genome_assembly,_chromosome:_3	AUGUSTUS	mRNA	29667767	29668057	1	+	.	ID=g15655.t1;Parent=g15655;
OX101754.1_Tachina_lurida_genome_assembly,_chromosome:_3	AUGUSTUS	start_codon	29667767	29667769	.	+	0	ID=g15655.t1.start1;Parent=g15655.t1;
OX101754.1_Tachina_lurida_genome_assembly,_chromosome:_3	AUGUSTUS	CDS	29667767	29668057	1	+	0	ID=g15655.t1.CDS1;Parent=g15655.t1;
OX101754.1_Tachina_lurida_genome_assembly,_chromosome:_3	AUGUSTUS	exon	29667767	29668057	.	+	.	ID=g15655.t1.exon1;Parent=g15655.t1;
OX101754.1_Tachina_lurida_genome_assembly,_chromosome:_3	AUGUSTUS	stop_codon	29668055	29668057	.	+	0	ID=g15655.t1.stop1;Parent=g15655.t1;
OX101754.1_Tachina_lurida_genome_assembly,_chromosome:_3	AUGUSTUS	gene	29668264	29669040	.	+	.	ID=g15656;
OX101754.1_Tachina_lurida_genome_assembly,_chromosome:_3	AUGUSTUS	mRNA	29668264	29669040	0.53	+	.	ID=g15656.t1;Parent=g15656;
OX101754.1_Tachina_lurida_genome_assembly,_chromosome:_3	AUGUSTUS	start_codon	29668264	29668266	.	+	0	ID=g15656.t1.start1;Parent=g15656.t1;
OX101754.1_Tachina_lurida_genome_assembly,_chromosome:_3	AUGUSTUS	CDS	29668264	29668484	0.68	+	0	ID=g15656.t1.CDS1;Parent=g15656.t1;
OX101754.1_Tachina_lurida_genome_assembly,_chromosome:_3	AUGUSTUS	exon	29668264	29668484	.	+	.	ID=g15656.t1.exon1;Parent=g15656.t1;
OX101754.1_Tachina_lurida_genome_assembly,_chromosome:_3	AUGUSTUS	intron	29668485	29668832	0.54	+	.	ID=g15656.t1.intron1;Parent=g15656.t1;
OX101754.1_Tachina_lurida_genome_assembly,_chromosome:_3	AUGUSTUS	CDS	29668833	29669040	0.53	+	1	ID=g15656.t1.CDS2;Parent=g15656.t1;
OX101754.1_Tachina_lurida_genome_assembly,_chromosome:_3	AUGUSTUS	exon	29668833	29669040	.	+	.	ID=g15656.t1.exon2;Parent=g15656.t1;
OX101754.1_Tachina_lurida_genome_assembly,_chromosome:_3	AUGUSTUS	stop_codon	29669038	29669040	.	+	0	ID=g15656.t1.stop1;Parent=g15656.t1;
OX101754.1_Tachina_lurida_genome_assembly,_chromosome:_3	AUGUSTUS	gene	29680357	29681982	.	-	.	ID=g15657;
OX101754.1_Tachina_lurida_genome_assembly,_chromosome:_3	AUGUSTUS	mRNA	29680357	29681982	0.66	-	.	ID=g15657.t1;Parent=g15657;
OX101754.1_Tachina_lurida_genome_assembly,_chromosome:_3	AUGUSTUS	stop_codon	29680357	29680359	.	-	0	ID=g15657.t1.stop1;Parent=g15657.t1;
OX101754.1_Tachina_lurida_genome_assembly,_chromosome:_3	AUGUSTUS	CDS	29680357	29680755	0.66	-	0	ID=g15657.t1.CDS1;Parent=g15657.t1;
OX101754.1_Tachina_lurida_genome_assembly,_chromosome:_3	AUGUSTUS	exon	29680357	29680755	.	-	.	ID=g15657.t1.exon1;Parent=g15657.t1;
OX101754.1_Tachina_lurida_genome_assembly,_chromosome:_3	AUGUSTUS	intron	29680756	29681910	0.66	-	.	ID=g15657.t1.intron1;Parent=g15657.t1;
OX101754.1_Tachina_lurida_genome_assembly,_chromosome:_3	AUGUSTUS	CDS	29681911	29681982	0.66	-	0	ID=g15657.t1.CDS2;Parent=g15657.t1;
OX101754.1_Tachina_lurida_genome_assembly,_chromosome:_3	AUGUSTUS	exon	29681911	29681982	.	-	.	ID=g15657.t1.exon2;Parent=g15657.t1;
OX101754.1_Tachina_lurida_genome_assembly,_chromosome:_3	AUGUSTUS	start_codon	29681980	29681982	.	-	0	ID=g15657.t1.start1;Parent=g15657.t1;
OX101754.1_Tachina_lurida_genome_assembly,_chromosome:_3	AUGUSTUS	gene	29686544	29687356	.	-	.	ID=g15658;
OX101754.1_Tachina_lurida_genome_assembly,_chromosome:_3	AUGUSTUS	mRNA	29686544	29687356	1	-	.	ID=g15658.t1;Parent=g15658;
OX101754.1_Tachina_lurida_genome_assembly,_chromosome:_3	AUGUSTUS	stop_codon	29686544	29686546	.	-	0	ID=g15658.t1.stop1;Parent=g15658.t1;
OX101754.1_Tachina_lurida_genome_assembly,_chromosome:_3	AUGUSTUS	CDS	29686544	29687356	1	-	0	ID=g15658.t1.CDS1;Parent=g15658.t1;
OX101754.1_Tachina_lurida_genome_assembly,_chromosome:_3	AUGUSTUS	exon	29686544	29687356	.	-	.	ID=g15658.t1.exon1;Parent=g15658.t1;
OX101754.1_Tachina_lurida_genome_assembly,_chromosome:_3	AUGUSTUS	start_codon	29687354	29687356	.	-	0	ID=g15658.t1.start1;Parent=g15658.t1;
OX101754.1_Tachina_lurida_genome_assembly,_chromosome:_3	AUGUSTUS	gene	29693371	29696142	.	+	.	ID=g15659;
OX101754.1_Tachina_lurida_genome_assembly,_chromosome:_3	AUGUSTUS	mRNA	29693371	29695191	0.99	+	.	ID=g15659.t1;Parent=g15659;
OX101754.1_Tachina_lurida_genome_assembly,_chromosome:_3	AUGUSTUS	start_codon	29693371	29693373	.	+	0	ID=g15659.t1.start1;Parent=g15659.t1;
OX101754.1_Tachina_lurida_genome_assembly,_chromosome:_3	AUGUSTUS	CDS	29693371	29695191	0.99	+	0	ID=g15659.t1.CDS1;Parent=g15659.t1;
OX101754.1_Tachina_lurida_genome_assembly,_chromosome:_3	AUGUSTUS	exon	29693371	29695191	.	+	.	ID=g15659.t1.exon1;Parent=g15659.t1;
OX101754.1_Tachina_lurida_genome_assembly,_chromosome:_3	AUGUSTUS	stop_codon	29695189	29695191	.	+	0	ID=g15659.t1.stop1;Parent=g15659.t1;
OX101754.1_Tachina_lurida_genome_assembly,_chromosome:_3	AUGUSTUS	mRNA	29693371	29696142	0.33	+	.	ID=g15659.t2;Parent=g15659;
OX101754.1_Tachina_lurida_genome_assembly,_chromosome:_3	AUGUSTUS	start_codon	29693371	29693373	.	+	0	ID=g15659.t2.start1;Parent=g15659.t2;
OX101754.1_Tachina_lurida_genome_assembly,_chromosome:_3	AUGUSTUS	CDS	29693371	29694733	0.49	+	0	ID=g15659.t2.CDS1;Parent=g15659.t2;
OX101754.1_Tachina_lurida_genome_assembly,_chromosome:_3	AUGUSTUS	exon	29693371	29694733	.	+	.	ID=g15659.t2.exon1;Parent=g15659.t2;
OX101754.1_Tachina_lurida_genome_assembly,_chromosome:_3	AUGUSTUS	intron	29694734	29695365	0.44	+	.	ID=g15659.t2.intron1;Parent=g15659.t2;
OX101754.1_Tachina_lurida_genome_assembly,_chromosome:_3	AUGUSTUS	CDS	29695366	29695820	0.58	+	2	ID=g15659.t2.CDS2;Parent=g15659.t2;
OX101754.1_Tachina_lurida_genome_assembly,_chromosome:_3	AUGUSTUS	exon	29695366	29695820	.	+	.	ID=g15659.t2.exon2;Parent=g15659.t2;
OX101754.1_Tachina_lurida_genome_assembly,_chromosome:_3	AUGUSTUS	intron	29695821	29696112	0.7	+	.	ID=g15659.t2.intron2;Parent=g15659.t2;
OX101754.1_Tachina_lurida_genome_assembly,_chromosome:_3	AUGUSTUS	CDS	29696113	29696142	0.75	+	0	ID=g15659.t2.CDS3;Parent=g15659.t2;
OX101754.1_Tachina_lurida_genome_assembly,_chromosome:_3	AUGUSTUS	exon	29696113	29696142	.	+	.	ID=g15659.t2.exon3;Parent=g15659.t2;
OX101754.1_Tachina_lurida_genome_assembly,_chromosome:_3	AUGUSTUS	stop_codon	29696140	29696142	.	+	0	ID=g15659.t2.stop1;Parent=g15659.t2;
OX101754.1_Tachina_lurida_genome_assembly,_chromosome:_3	AUGUSTUS	gene	29696184	29697257	.	+	.	ID=g15660;
OX101754.1_Tachina_lurida_genome_assembly,_chromosome:_3	AUGUSTUS	mRNA	29696184	29697257	0.99	+	.	ID=g15660.t1;Parent=g15660;
OX101754.1_Tachina_lurida_genome_assembly,_chromosome:_3	AUGUSTUS	start_codon	29696184	29696186	.	+	0	ID=g15660.t1.start1;Parent=g15660.t1;
OX101754.1_Tachina_lurida_genome_assembly,_chromosome:_3	AUGUSTUS	CDS	29696184	29697257	0.99	+	0	ID=g15660.t1.CDS1;Parent=g15660.t1;
OX101754.1_Tachina_lurida_genome_assembly,_chromosome:_3	AUGUSTUS	exon	29696184	29697257	.	+	.	ID=g15660.t1.exon1;Parent=g15660.t1;
OX101754.1_Tachina_lurida_genome_assembly,_chromosome:_3	AUGUSTUS	stop_codon	29697255	29697257	.	+	0	ID=g15660.t1.stop1;Parent=g15660.t1;
OX101754.1_Tachina_lurida_genome_assembly,_chromosome:_3	AUGUSTUS	mRNA	29696493	29697257	0.58	+	.	ID=g15660.t2;Parent=g15660;
OX101754.1_Tachina_lurida_genome_assembly,_chromosome:_3	AUGUSTUS	start_codon	29696493	29696495	.	+	0	ID=g15660.t2.start1;Parent=g15660.t2;
OX101754.1_Tachina_lurida_genome_assembly,_chromosome:_3	AUGUSTUS	CDS	29696493	29697257	0.58	+	0	ID=g15660.t2.CDS1;Parent=g15660.t2;
OX101754.1_Tachina_lurida_genome_assembly,_chromosome:_3	AUGUSTUS	exon	29696493	29697257	.	+	.	ID=g15660.t2.exon1;Parent=g15660.t2;
OX101754.1_Tachina_lurida_genome_assembly,_chromosome:_3	AUGUSTUS	stop_codon	29697255	29697257	.	+	0	ID=g15660.t2.stop1;Parent=g15660.t2;
OX101754.1_Tachina_lurida_genome_assembly,_chromosome:_3	AUGUSTUS	gene	29707106	29708175	.	+	.	ID=g15661;
OX101754.1_Tachina_lurida_genome_assembly,_chromosome:_3	AUGUSTUS	mRNA	29707106	29708175	1	+	.	ID=g15661.t1;Parent=g15661;
OX101754.1_Tachina_lurida_genome_assembly,_chromosome:_3	AUGUSTUS	start_codon	29707106	29707108	.	+	0	ID=g15661.t1.start1;Parent=g15661.t1;
OX101754.1_Tachina_lurida_genome_assembly,_chromosome:_3	AUGUSTUS	CDS	29707106	29707232	1	+	0	ID=g15661.t1.CDS1;Parent=g15661.t1;
OX101754.1_Tachina_lurida_genome_assembly,_chromosome:_3	AUGUSTUS	exon	29707106	29707232	.	+	.	ID=g15661.t1.exon1;Parent=g15661.t1;
OX101754.1_Tachina_lurida_genome_assembly,_chromosome:_3	AUGUSTUS	intron	29707233	29707312	1	+	.	ID=g15661.t1.intron1;Parent=g15661.t1;
OX101754.1_Tachina_lurida_genome_assembly,_chromosome:_3	AUGUSTUS	CDS	29707313	29707430	1	+	2	ID=g15661.t1.CDS2;Parent=g15661.t1;
OX101754.1_Tachina_lurida_genome_assembly,_chromosome:_3	AUGUSTUS	exon	29707313	29707430	.	+	.	ID=g15661.t1.exon2;Parent=g15661.t1;
OX101754.1_Tachina_lurida_genome_assembly,_chromosome:_3	AUGUSTUS	intron	29707431	29707498	1	+	.	ID=g15661.t1.intron2;Parent=g15661.t1;
OX101754.1_Tachina_lurida_genome_assembly,_chromosome:_3	AUGUSTUS	CDS	29707499	29707815	1	+	1	ID=g15661.t1.CDS3;Parent=g15661.t1;
OX101754.1_Tachina_lurida_genome_assembly,_chromosome:_3	AUGUSTUS	exon	29707499	29707815	.	+	.	ID=g15661.t1.exon3;Parent=g15661.t1;
OX101754.1_Tachina_lurida_genome_assembly,_chromosome:_3	AUGUSTUS	intron	29707816	29707873	1	+	.	ID=g15661.t1.intron3;Parent=g15661.t1;
OX101754.1_Tachina_lurida_genome_assembly,_chromosome:_3	AUGUSTUS	CDS	29707874	29708175	1	+	2	ID=g15661.t1.CDS4;Parent=g15661.t1;
OX101754.1_Tachina_lurida_genome_assembly,_chromosome:_3	AUGUSTUS	exon	29707874	29708175	.	+	.	ID=g15661.t1.exon4;Parent=g15661.t1;
OX101754.1_Tachina_lurida_genome_assembly,_chromosome:_3	AUGUSTUS	stop_codon	29708173	29708175	.	+	0	ID=g15661.t1.stop1;Parent=g15661.t1;
OX101754.1_Tachina_lurida_genome_assembly,_chromosome:_3	AUGUSTUS	gene	29708290	29710394	.	-	.	ID=g15662;
OX101754.1_Tachina_lurida_genome_assembly,_chromosome:_3	AUGUSTUS	mRNA	29708290	29710394	1	-	.	ID=g15662.t1;Parent=g15662;
OX101754.1_Tachina_lurida_genome_assembly,_chromosome:_3	AUGUSTUS	stop_codon	29708290	29708292	.	-	0	ID=g15662.t1.stop1;Parent=g15662.t1;
OX101754.1_Tachina_lurida_genome_assembly,_chromosome:_3	AUGUSTUS	CDS	29708290	29709041	1	-	2	ID=g15662.t1.CDS1;Parent=g15662.t1;
OX101754.1_Tachina_lurida_genome_assembly,_chromosome:_3	AUGUSTUS	exon	29708290	29709041	.	-	.	ID=g15662.t1.exon1;Parent=g15662.t1;
OX101754.1_Tachina_lurida_genome_assembly,_chromosome:_3	AUGUSTUS	intron	29709042	29709145	1	-	.	ID=g15662.t1.intron1;Parent=g15662.t1;
OX101754.1_Tachina_lurida_genome_assembly,_chromosome:_3	AUGUSTUS	CDS	29709146	29710394	1	-	0	ID=g15662.t1.CDS2;Parent=g15662.t1;
OX101754.1_Tachina_lurida_genome_assembly,_chromosome:_3	AUGUSTUS	exon	29709146	29710394	.	-	.	ID=g15662.t1.exon2;Parent=g15662.t1;
OX101754.1_Tachina_lurida_genome_assembly,_chromosome:_3	AUGUSTUS	start_codon	29710392	29710394	.	-	0	ID=g15662.t1.start1;Parent=g15662.t1;
OX101754.1_Tachina_lurida_genome_assembly,_chromosome:_3	AUGUSTUS	gene	29793291	29797010	.	+	.	ID=g15663;
OX101754.1_Tachina_lurida_genome_assembly,_chromosome:_3	AUGUSTUS	mRNA	29793291	29797010	1	+	.	ID=g15663.t1;Parent=g15663;
OX101754.1_Tachina_lurida_genome_assembly,_chromosome:_3	AUGUSTUS	start_codon	29793291	29793293	.	+	0	ID=g15663.t1.start1;Parent=g15663.t1;
OX101754.1_Tachina_lurida_genome_assembly,_chromosome:_3	AUGUSTUS	CDS	29793291	29797010	1	+	0	ID=g15663.t1.CDS1;Parent=g15663.t1;
OX101754.1_Tachina_lurida_genome_assembly,_chromosome:_3	AUGUSTUS	exon	29793291	29797010	.	+	.	ID=g15663.t1.exon1;Parent=g15663.t1;
OX101754.1_Tachina_lurida_genome_assembly,_chromosome:_3	AUGUSTUS	stop_codon	29797008	29797010	.	+	0	ID=g15663.t1.stop1;Parent=g15663.t1;
OX101754.1_Tachina_lurida_genome_assembly,_chromosome:_3	AUGUSTUS	gene	29810698	29812578	.	-	.	ID=g15664;
OX101754.1_Tachina_lurida_genome_assembly,_chromosome:_3	AUGUSTUS	mRNA	29810698	29812578	0.93	-	.	ID=g15664.t1;Parent=g15664;
OX101754.1_Tachina_lurida_genome_assembly,_chromosome:_3	AUGUSTUS	stop_codon	29810698	29810700	.	-	0	ID=g15664.t1.stop1;Parent=g15664.t1;
OX101754.1_Tachina_lurida_genome_assembly,_chromosome:_3	AUGUSTUS	CDS	29810698	29812578	0.93	-	0	ID=g15664.t1.CDS1;Parent=g15664.t1;
OX101754.1_Tachina_lurida_genome_assembly,_chromosome:_3	AUGUSTUS	exon	29810698	29812578	.	-	.	ID=g15664.t1.exon1;Parent=g15664.t1;
OX101754.1_Tachina_lurida_genome_assembly,_chromosome:_3	AUGUSTUS	start_codon	29812576	29812578	.	-	0	ID=g15664.t1.start1;Parent=g15664.t1;
OX101754.1_Tachina_lurida_genome_assembly,_chromosome:_3	AUGUSTUS	gene	29813180	29814722	.	-	.	ID=g15665;
OX101754.1_Tachina_lurida_genome_assembly,_chromosome:_3	AUGUSTUS	mRNA	29813180	29814722	1	-	.	ID=g15665.t1;Parent=g15665;
OX101754.1_Tachina_lurida_genome_assembly,_chromosome:_3	AUGUSTUS	stop_codon	29813180	29813182	.	-	0	ID=g15665.t1.stop1;Parent=g15665.t1;
OX101754.1_Tachina_lurida_genome_assembly,_chromosome:_3	AUGUSTUS	CDS	29813180	29813675	1	-	1	ID=g15665.t1.CDS1;Parent=g15665.t1;
OX101754.1_Tachina_lurida_genome_assembly,_chromosome:_3	AUGUSTUS	exon	29813180	29813675	.	-	.	ID=g15665.t1.exon1;Parent=g15665.t1;
OX101754.1_Tachina_lurida_genome_assembly,_chromosome:_3	AUGUSTUS	intron	29813676	29814075	1	-	.	ID=g15665.t1.intron1;Parent=g15665.t1;
OX101754.1_Tachina_lurida_genome_assembly,_chromosome:_3	AUGUSTUS	CDS	29814076	29814722	1	-	0	ID=g15665.t1.CDS2;Parent=g15665.t1;
OX101754.1_Tachina_lurida_genome_assembly,_chromosome:_3	AUGUSTUS	exon	29814076	29814722	.	-	.	ID=g15665.t1.exon2;Parent=g15665.t1;
OX101754.1_Tachina_lurida_genome_assembly,_chromosome:_3	AUGUSTUS	start_codon	29814720	29814722	.	-	0	ID=g15665.t1.start1;Parent=g15665.t1;
OX101754.1_Tachina_lurida_genome_assembly,_chromosome:_3	AUGUSTUS	gene	29815404	29815869	.	-	.	ID=g15666;
OX101754.1_Tachina_lurida_genome_assembly,_chromosome:_3	AUGUSTUS	mRNA	29815404	29815869	0.98	-	.	ID=g15666.t1;Parent=g15666;
OX101754.1_Tachina_lurida_genome_assembly,_chromosome:_3	AUGUSTUS	stop_codon	29815404	29815406	.	-	0	ID=g15666.t1.stop1;Parent=g15666.t1;
OX101754.1_Tachina_lurida_genome_assembly,_chromosome:_3	AUGUSTUS	CDS	29815404	29815658	0.98	-	0	ID=g15666.t1.CDS1;Parent=g15666.t1;
OX101754.1_Tachina_lurida_genome_assembly,_chromosome:_3	AUGUSTUS	exon	29815404	29815658	.	-	.	ID=g15666.t1.exon1;Parent=g15666.t1;
OX101754.1_Tachina_lurida_genome_assembly,_chromosome:_3	AUGUSTUS	intron	29815659	29815818	0.98	-	.	ID=g15666.t1.intron1;Parent=g15666.t1;
OX101754.1_Tachina_lurida_genome_assembly,_chromosome:_3	AUGUSTUS	CDS	29815819	29815869	1	-	0	ID=g15666.t1.CDS2;Parent=g15666.t1;
OX101754.1_Tachina_lurida_genome_assembly,_chromosome:_3	AUGUSTUS	exon	29815819	29815869	.	-	.	ID=g15666.t1.exon2;Parent=g15666.t1;
OX101754.1_Tachina_lurida_genome_assembly,_chromosome:_3	AUGUSTUS	start_codon	29815867	29815869	.	-	0	ID=g15666.t1.start1;Parent=g15666.t1;
OX101754.1_Tachina_lurida_genome_assembly,_chromosome:_3	AUGUSTUS	gene	29819207	29819503	.	+	.	ID=g15667;
OX101754.1_Tachina_lurida_genome_assembly,_chromosome:_3	AUGUSTUS	mRNA	29819207	29819503	0.63	+	.	ID=g15667.t1;Parent=g15667;
OX101754.1_Tachina_lurida_genome_assembly,_chromosome:_3	AUGUSTUS	start_codon	29819207	29819209	.	+	0	ID=g15667.t1.start1;Parent=g15667.t1;
OX101754.1_Tachina_lurida_genome_assembly,_chromosome:_3	AUGUSTUS	CDS	29819207	29819503	0.63	+	0	ID=g15667.t1.CDS1;Parent=g15667.t1;
OX101754.1_Tachina_lurida_genome_assembly,_chromosome:_3	AUGUSTUS	exon	29819207	29819503	.	+	.	ID=g15667.t1.exon1;Parent=g15667.t1;
OX101754.1_Tachina_lurida_genome_assembly,_chromosome:_3	AUGUSTUS	stop_codon	29819501	29819503	.	+	0	ID=g15667.t1.stop1;Parent=g15667.t1;
OX101754.1_Tachina_lurida_genome_assembly,_chromosome:_3	AUGUSTUS	gene	29821863	29822183	.	-	.	ID=g15668;
OX101754.1_Tachina_lurida_genome_assembly,_chromosome:_3	AUGUSTUS	mRNA	29821863	29822183	0.93	-	.	ID=g15668.t1;Parent=g15668;
OX101754.1_Tachina_lurida_genome_assembly,_chromosome:_3	AUGUSTUS	stop_codon	29821863	29821865	.	-	0	ID=g15668.t1.stop1;Parent=g15668.t1;
OX101754.1_Tachina_lurida_genome_assembly,_chromosome:_3	AUGUSTUS	CDS	29821863	29822183	0.93	-	0	ID=g15668.t1.CDS1;Parent=g15668.t1;
OX101754.1_Tachina_lurida_genome_assembly,_chromosome:_3	AUGUSTUS	exon	29821863	29822183	.	-	.	ID=g15668.t1.exon1;Parent=g15668.t1;
OX101754.1_Tachina_lurida_genome_assembly,_chromosome:_3	AUGUSTUS	start_codon	29822181	29822183	.	-	0	ID=g15668.t1.start1;Parent=g15668.t1;
OX101754.1_Tachina_lurida_genome_assembly,_chromosome:_3	AUGUSTUS	gene	29835810	29851749	.	+	.	ID=g15669;
OX101754.1_Tachina_lurida_genome_assembly,_chromosome:_3	AUGUSTUS	mRNA	29835810	29851749	0.33	+	.	ID=g15669.t1;Parent=g15669;
OX101754.1_Tachina_lurida_genome_assembly,_chromosome:_3	AUGUSTUS	start_codon	29835810	29835812	.	+	0	ID=g15669.t1.start1;Parent=g15669.t1;
OX101754.1_Tachina_lurida_genome_assembly,_chromosome:_3	AUGUSTUS	CDS	29835810	29835846	0.35	+	0	ID=g15669.t1.CDS1;Parent=g15669.t1;
OX101754.1_Tachina_lurida_genome_assembly,_chromosome:_3	AUGUSTUS	exon	29835810	29835846	.	+	.	ID=g15669.t1.exon1;Parent=g15669.t1;
OX101754.1_Tachina_lurida_genome_assembly,_chromosome:_3	AUGUSTUS	intron	29835847	29845042	0.37	+	.	ID=g15669.t1.intron1;Parent=g15669.t1;
OX101754.1_Tachina_lurida_genome_assembly,_chromosome:_3	AUGUSTUS	CDS	29845043	29845119	0.99	+	2	ID=g15669.t1.CDS2;Parent=g15669.t1;
OX101754.1_Tachina_lurida_genome_assembly,_chromosome:_3	AUGUSTUS	exon	29845043	29845119	.	+	.	ID=g15669.t1.exon2;Parent=g15669.t1;
OX101754.1_Tachina_lurida_genome_assembly,_chromosome:_3	AUGUSTUS	intron	29845120	29845257	1	+	.	ID=g15669.t1.intron2;Parent=g15669.t1;
OX101754.1_Tachina_lurida_genome_assembly,_chromosome:_3	AUGUSTUS	CDS	29845258	29845510	1	+	0	ID=g15669.t1.CDS3;Parent=g15669.t1;
OX101754.1_Tachina_lurida_genome_assembly,_chromosome:_3	AUGUSTUS	exon	29845258	29845510	.	+	.	ID=g15669.t1.exon3;Parent=g15669.t1;
OX101754.1_Tachina_lurida_genome_assembly,_chromosome:_3	AUGUSTUS	intron	29845511	29845576	1	+	.	ID=g15669.t1.intron3;Parent=g15669.t1;
OX101754.1_Tachina_lurida_genome_assembly,_chromosome:_3	AUGUSTUS	CDS	29845577	29845863	1	+	2	ID=g15669.t1.CDS4;Parent=g15669.t1;
OX101754.1_Tachina_lurida_genome_assembly,_chromosome:_3	AUGUSTUS	exon	29845577	29845863	.	+	.	ID=g15669.t1.exon4;Parent=g15669.t1;
OX101754.1_Tachina_lurida_genome_assembly,_chromosome:_3	AUGUSTUS	intron	29845864	29845928	1	+	.	ID=g15669.t1.intron4;Parent=g15669.t1;
OX101754.1_Tachina_lurida_genome_assembly,_chromosome:_3	AUGUSTUS	CDS	29845929	29851038	1	+	0	ID=g15669.t1.CDS5;Parent=g15669.t1;
OX101754.1_Tachina_lurida_genome_assembly,_chromosome:_3	AUGUSTUS	exon	29845929	29851038	.	+	.	ID=g15669.t1.exon5;Parent=g15669.t1;
OX101754.1_Tachina_lurida_genome_assembly,_chromosome:_3	AUGUSTUS	intron	29851039	29851591	1	+	.	ID=g15669.t1.intron5;Parent=g15669.t1;
OX101754.1_Tachina_lurida_genome_assembly,_chromosome:_3	AUGUSTUS	CDS	29851592	29851749	1	+	2	ID=g15669.t1.CDS6;Parent=g15669.t1;
OX101754.1_Tachina_lurida_genome_assembly,_chromosome:_3	AUGUSTUS	exon	29851592	29851749	.	+	.	ID=g15669.t1.exon6;Parent=g15669.t1;
OX101754.1_Tachina_lurida_genome_assembly,_chromosome:_3	AUGUSTUS	stop_codon	29851747	29851749	.	+	0	ID=g15669.t1.stop1;Parent=g15669.t1;
OX101754.1_Tachina_lurida_genome_assembly,_chromosome:_3	AUGUSTUS	gene	29855228	29855903	.	+	.	ID=g15670;
OX101754.1_Tachina_lurida_genome_assembly,_chromosome:_3	AUGUSTUS	mRNA	29855228	29855903	1	+	.	ID=g15670.t1;Parent=g15670;
OX101754.1_Tachina_lurida_genome_assembly,_chromosome:_3	AUGUSTUS	start_codon	29855228	29855230	.	+	0	ID=g15670.t1.start1;Parent=g15670.t1;
OX101754.1_Tachina_lurida_genome_assembly,_chromosome:_3	AUGUSTUS	CDS	29855228	29855244	1	+	0	ID=g15670.t1.CDS1;Parent=g15670.t1;
OX101754.1_Tachina_lurida_genome_assembly,_chromosome:_3	AUGUSTUS	exon	29855228	29855244	.	+	.	ID=g15670.t1.exon1;Parent=g15670.t1;
OX101754.1_Tachina_lurida_genome_assembly,_chromosome:_3	AUGUSTUS	intron	29855245	29855432	1	+	.	ID=g15670.t1.intron1;Parent=g15670.t1;
OX101754.1_Tachina_lurida_genome_assembly,_chromosome:_3	AUGUSTUS	CDS	29855433	29855567	1	+	1	ID=g15670.t1.CDS2;Parent=g15670.t1;
OX101754.1_Tachina_lurida_genome_assembly,_chromosome:_3	AUGUSTUS	exon	29855433	29855567	.	+	.	ID=g15670.t1.exon2;Parent=g15670.t1;
OX101754.1_Tachina_lurida_genome_assembly,_chromosome:_3	AUGUSTUS	intron	29855568	29855635	1	+	.	ID=g15670.t1.intron2;Parent=g15670.t1;
OX101754.1_Tachina_lurida_genome_assembly,_chromosome:_3	AUGUSTUS	CDS	29855636	29855903	1	+	1	ID=g15670.t1.CDS3;Parent=g15670.t1;
OX101754.1_Tachina_lurida_genome_assembly,_chromosome:_3	AUGUSTUS	exon	29855636	29855903	.	+	.	ID=g15670.t1.exon3;Parent=g15670.t1;
OX101754.1_Tachina_lurida_genome_assembly,_chromosome:_3	AUGUSTUS	stop_codon	29855901	29855903	.	+	0	ID=g15670.t1.stop1;Parent=g15670.t1;
OX101754.1_Tachina_lurida_genome_assembly,_chromosome:_3	AUGUSTUS	gene	29863817	29866162	.	-	.	ID=g15671;
OX101754.1_Tachina_lurida_genome_assembly,_chromosome:_3	AUGUSTUS	mRNA	29863817	29866162	1	-	.	ID=g15671.t1;Parent=g15671;
OX101754.1_Tachina_lurida_genome_assembly,_chromosome:_3	AUGUSTUS	stop_codon	29863817	29863819	.	-	0	ID=g15671.t1.stop1;Parent=g15671.t1;
OX101754.1_Tachina_lurida_genome_assembly,_chromosome:_3	AUGUSTUS	CDS	29863817	29864245	1	-	0	ID=g15671.t1.CDS1;Parent=g15671.t1;
OX101754.1_Tachina_lurida_genome_assembly,_chromosome:_3	AUGUSTUS	exon	29863817	29864245	.	-	.	ID=g15671.t1.exon1;Parent=g15671.t1;
OX101754.1_Tachina_lurida_genome_assembly,_chromosome:_3	AUGUSTUS	intron	29864246	29864309	1	-	.	ID=g15671.t1.intron1;Parent=g15671.t1;
OX101754.1_Tachina_lurida_genome_assembly,_chromosome:_3	AUGUSTUS	CDS	29864310	29864727	1	-	1	ID=g15671.t1.CDS2;Parent=g15671.t1;
OX101754.1_Tachina_lurida_genome_assembly,_chromosome:_3	AUGUSTUS	exon	29864310	29864727	.	-	.	ID=g15671.t1.exon2;Parent=g15671.t1;
OX101754.1_Tachina_lurida_genome_assembly,_chromosome:_3	AUGUSTUS	intron	29864728	29865713	1	-	.	ID=g15671.t1.intron2;Parent=g15671.t1;
OX101754.1_Tachina_lurida_genome_assembly,_chromosome:_3	AUGUSTUS	CDS	29865714	29866162	1	-	0	ID=g15671.t1.CDS3;Parent=g15671.t1;
OX101754.1_Tachina_lurida_genome_assembly,_chromosome:_3	AUGUSTUS	exon	29865714	29866162	.	-	.	ID=g15671.t1.exon3;Parent=g15671.t1;
OX101754.1_Tachina_lurida_genome_assembly,_chromosome:_3	AUGUSTUS	start_codon	29866160	29866162	.	-	0	ID=g15671.t1.start1;Parent=g15671.t1;
OX101754.1_Tachina_lurida_genome_assembly,_chromosome:_3	AUGUSTUS	gene	29869272	29870866	.	-	.	ID=g15672;
OX101754.1_Tachina_lurida_genome_assembly,_chromosome:_3	AUGUSTUS	mRNA	29869272	29870866	1	-	.	ID=g15672.t1;Parent=g15672;
OX101754.1_Tachina_lurida_genome_assembly,_chromosome:_3	AUGUSTUS	stop_codon	29869272	29869274	.	-	0	ID=g15672.t1.stop1;Parent=g15672.t1;
OX101754.1_Tachina_lurida_genome_assembly,_chromosome:_3	AUGUSTUS	CDS	29869272	29870732	1	-	0	ID=g15672.t1.CDS1;Parent=g15672.t1;
OX101754.1_Tachina_lurida_genome_assembly,_chromosome:_3	AUGUSTUS	exon	29869272	29870732	.	-	.	ID=g15672.t1.exon1;Parent=g15672.t1;
OX101754.1_Tachina_lurida_genome_assembly,_chromosome:_3	AUGUSTUS	intron	29870733	29870803	1	-	.	ID=g15672.t1.intron1;Parent=g15672.t1;
OX101754.1_Tachina_lurida_genome_assembly,_chromosome:_3	AUGUSTUS	CDS	29870804	29870866	1	-	0	ID=g15672.t1.CDS2;Parent=g15672.t1;
OX101754.1_Tachina_lurida_genome_assembly,_chromosome:_3	AUGUSTUS	exon	29870804	29870866	.	-	.	ID=g15672.t1.exon2;Parent=g15672.t1;
OX101754.1_Tachina_lurida_genome_assembly,_chromosome:_3	AUGUSTUS	start_codon	29870864	29870866	.	-	0	ID=g15672.t1.start1;Parent=g15672.t1;
OX101754.1_Tachina_lurida_genome_assembly,_chromosome:_3	AUGUSTUS	gene	29883348	29890751	.	+	.	ID=g15673;
OX101754.1_Tachina_lurida_genome_assembly,_chromosome:_3	AUGUSTUS	mRNA	29883348	29890751	1	+	.	ID=g15673.t1;Parent=g15673;
OX101754.1_Tachina_lurida_genome_assembly,_chromosome:_3	AUGUSTUS	start_codon	29883348	29883350	.	+	0	ID=g15673.t1.start1;Parent=g15673.t1;
OX101754.1_Tachina_lurida_genome_assembly,_chromosome:_3	AUGUSTUS	CDS	29883348	29883403	1	+	0	ID=g15673.t1.CDS1;Parent=g15673.t1;
OX101754.1_Tachina_lurida_genome_assembly,_chromosome:_3	AUGUSTUS	exon	29883348	29883403	.	+	.	ID=g15673.t1.exon1;Parent=g15673.t1;
OX101754.1_Tachina_lurida_genome_assembly,_chromosome:_3	AUGUSTUS	intron	29883404	29883479	1	+	.	ID=g15673.t1.intron1;Parent=g15673.t1;
OX101754.1_Tachina_lurida_genome_assembly,_chromosome:_3	AUGUSTUS	CDS	29883480	29883577	1	+	1	ID=g15673.t1.CDS2;Parent=g15673.t1;
OX101754.1_Tachina_lurida_genome_assembly,_chromosome:_3	AUGUSTUS	exon	29883480	29883577	.	+	.	ID=g15673.t1.exon2;Parent=g15673.t1;
OX101754.1_Tachina_lurida_genome_assembly,_chromosome:_3	AUGUSTUS	intron	29883578	29890590	1	+	.	ID=g15673.t1.intron2;Parent=g15673.t1;
OX101754.1_Tachina_lurida_genome_assembly,_chromosome:_3	AUGUSTUS	CDS	29890591	29890751	1	+	2	ID=g15673.t1.CDS3;Parent=g15673.t1;
OX101754.1_Tachina_lurida_genome_assembly,_chromosome:_3	AUGUSTUS	exon	29890591	29890751	.	+	.	ID=g15673.t1.exon3;Parent=g15673.t1;
OX101754.1_Tachina_lurida_genome_assembly,_chromosome:_3	AUGUSTUS	stop_codon	29890749	29890751	.	+	0	ID=g15673.t1.stop1;Parent=g15673.t1;
OX101754.1_Tachina_lurida_genome_assembly,_chromosome:_3	AUGUSTUS	gene	29904575	29905019	.	-	.	ID=g15674;
OX101754.1_Tachina_lurida_genome_assembly,_chromosome:_3	AUGUSTUS	mRNA	29904575	29905019	1	-	.	ID=g15674.t1;Parent=g15674;
OX101754.1_Tachina_lurida_genome_assembly,_chromosome:_3	AUGUSTUS	stop_codon	29904575	29904577	.	-	0	ID=g15674.t1.stop1;Parent=g15674.t1;
OX101754.1_Tachina_lurida_genome_assembly,_chromosome:_3	AUGUSTUS	CDS	29904575	29904879	1	-	2	ID=g15674.t1.CDS1;Parent=g15674.t1;
OX101754.1_Tachina_lurida_genome_assembly,_chromosome:_3	AUGUSTUS	exon	29904575	29904879	.	-	.	ID=g15674.t1.exon1;Parent=g15674.t1;
OX101754.1_Tachina_lurida_genome_assembly,_chromosome:_3	AUGUSTUS	intron	29904880	29904946	1	-	.	ID=g15674.t1.intron1;Parent=g15674.t1;
OX101754.1_Tachina_lurida_genome_assembly,_chromosome:_3	AUGUSTUS	CDS	29904947	29905019	1	-	0	ID=g15674.t1.CDS2;Parent=g15674.t1;
OX101754.1_Tachina_lurida_genome_assembly,_chromosome:_3	AUGUSTUS	exon	29904947	29905019	.	-	.	ID=g15674.t1.exon2;Parent=g15674.t1;
OX101754.1_Tachina_lurida_genome_assembly,_chromosome:_3	AUGUSTUS	start_codon	29905017	29905019	.	-	0	ID=g15674.t1.start1;Parent=g15674.t1;
OX101754.1_Tachina_lurida_genome_assembly,_chromosome:_3	AUGUSTUS	gene	29906962	29909883	.	+	.	ID=g15675;
OX101754.1_Tachina_lurida_genome_assembly,_chromosome:_3	AUGUSTUS	mRNA	29906962	29909883	1	+	.	ID=g15675.t1;Parent=g15675;
OX101754.1_Tachina_lurida_genome_assembly,_chromosome:_3	AUGUSTUS	start_codon	29906962	29906964	.	+	0	ID=g15675.t1.start1;Parent=g15675.t1;
OX101754.1_Tachina_lurida_genome_assembly,_chromosome:_3	AUGUSTUS	CDS	29906962	29908035	1	+	0	ID=g15675.t1.CDS1;Parent=g15675.t1;
OX101754.1_Tachina_lurida_genome_assembly,_chromosome:_3	AUGUSTUS	exon	29906962	29908035	.	+	.	ID=g15675.t1.exon1;Parent=g15675.t1;
OX101754.1_Tachina_lurida_genome_assembly,_chromosome:_3	AUGUSTUS	intron	29908036	29908124	1	+	.	ID=g15675.t1.intron1;Parent=g15675.t1;
OX101754.1_Tachina_lurida_genome_assembly,_chromosome:_3	AUGUSTUS	CDS	29908125	29908967	1	+	0	ID=g15675.t1.CDS2;Parent=g15675.t1;
OX101754.1_Tachina_lurida_genome_assembly,_chromosome:_3	AUGUSTUS	exon	29908125	29908967	.	+	.	ID=g15675.t1.exon2;Parent=g15675.t1;
OX101754.1_Tachina_lurida_genome_assembly,_chromosome:_3	AUGUSTUS	intron	29908968	29909055	1	+	.	ID=g15675.t1.intron2;Parent=g15675.t1;
OX101754.1_Tachina_lurida_genome_assembly,_chromosome:_3	AUGUSTUS	CDS	29909056	29909883	1	+	0	ID=g15675.t1.CDS3;Parent=g15675.t1;
OX101754.1_Tachina_lurida_genome_assembly,_chromosome:_3	AUGUSTUS	exon	29909056	29909883	.	+	.	ID=g15675.t1.exon3;Parent=g15675.t1;
OX101754.1_Tachina_lurida_genome_assembly,_chromosome:_3	AUGUSTUS	stop_codon	29909881	29909883	.	+	0	ID=g15675.t1.stop1;Parent=g15675.t1;
OX101754.1_Tachina_lurida_genome_assembly,_chromosome:_3	AUGUSTUS	gene	29915388	29927748	.	-	.	ID=g15676;
OX101754.1_Tachina_lurida_genome_assembly,_chromosome:_3	AUGUSTUS	mRNA	29915388	29927748	1	-	.	ID=g15676.t1;Parent=g15676;
OX101754.1_Tachina_lurida_genome_assembly,_chromosome:_3	AUGUSTUS	stop_codon	29915388	29915390	.	-	0	ID=g15676.t1.stop1;Parent=g15676.t1;
OX101754.1_Tachina_lurida_genome_assembly,_chromosome:_3	AUGUSTUS	CDS	29915388	29915505	1	-	1	ID=g15676.t1.CDS1;Parent=g15676.t1;
OX101754.1_Tachina_lurida_genome_assembly,_chromosome:_3	AUGUSTUS	exon	29915388	29915505	.	-	.	ID=g15676.t1.exon1;Parent=g15676.t1;
OX101754.1_Tachina_lurida_genome_assembly,_chromosome:_3	AUGUSTUS	intron	29915506	29927264	1	-	.	ID=g15676.t1.intron1;Parent=g15676.t1;
OX101754.1_Tachina_lurida_genome_assembly,_chromosome:_3	AUGUSTUS	CDS	29927265	29927560	1	-	0	ID=g15676.t1.CDS2;Parent=g15676.t1;
OX101754.1_Tachina_lurida_genome_assembly,_chromosome:_3	AUGUSTUS	exon	29927265	29927560	.	-	.	ID=g15676.t1.exon2;Parent=g15676.t1;
OX101754.1_Tachina_lurida_genome_assembly,_chromosome:_3	AUGUSTUS	intron	29927561	29927619	1	-	.	ID=g15676.t1.intron2;Parent=g15676.t1;
OX101754.1_Tachina_lurida_genome_assembly,_chromosome:_3	AUGUSTUS	CDS	29927620	29927748	1	-	0	ID=g15676.t1.CDS3;Parent=g15676.t1;
OX101754.1_Tachina_lurida_genome_assembly,_chromosome:_3	AUGUSTUS	exon	29927620	29927748	.	-	.	ID=g15676.t1.exon3;Parent=g15676.t1;
OX101754.1_Tachina_lurida_genome_assembly,_chromosome:_3	AUGUSTUS	start_codon	29927746	29927748	.	-	0	ID=g15676.t1.start1;Parent=g15676.t1;
OX101754.1_Tachina_lurida_genome_assembly,_chromosome:_3	GeneMark.hmm3	mRNA	29927261	29927748	.	-	.	ID=g15676.t2;Parent=g15676;
OX101754.1_Tachina_lurida_genome_assembly,_chromosome:_3	GeneMark.hmm3	stop_codon	29927261	29927263	.	-	0	ID=g15676.t2.stop1;Parent=g15676.t2;
OX101754.1_Tachina_lurida_genome_assembly,_chromosome:_3	GeneMark.hmm3	CDS	29927261	29927560	.	-	0	ID=g15676.t2.CDS1;Parent=g15676.t2;
OX101754.1_Tachina_lurida_genome_assembly,_chromosome:_3	GeneMark.hmm3	exon	29927261	29927560	0	-	.	ID=g15676.t2.exon1;Parent=g15676.t2;
OX101754.1_Tachina_lurida_genome_assembly,_chromosome:_3	GeneMark.hmm3	intron	29927561	29927619	.	-	0	ID=g15676.t2.intron1;Parent=g15676.t2;
OX101754.1_Tachina_lurida_genome_assembly,_chromosome:_3	GeneMark.hmm3	CDS	29927620	29927748	.	-	0	ID=g15676.t2.CDS2;Parent=g15676.t2;
OX101754.1_Tachina_lurida_genome_assembly,_chromosome:_3	GeneMark.hmm3	exon	29927620	29927748	0	-	.	ID=g15676.t2.exon2;Parent=g15676.t2;
OX101754.1_Tachina_lurida_genome_assembly,_chromosome:_3	GeneMark.hmm3	start_codon	29927746	29927748	.	-	0	ID=g15676.t2.start1;Parent=g15676.t2;
OX101754.1_Tachina_lurida_genome_assembly,_chromosome:_3	AUGUSTUS	gene	29933910	29935149	.	-	.	ID=g15677;
OX101754.1_Tachina_lurida_genome_assembly,_chromosome:_3	AUGUSTUS	mRNA	29933910	29935149	1	-	.	ID=g15677.t1;Parent=g15677;
OX101754.1_Tachina_lurida_genome_assembly,_chromosome:_3	AUGUSTUS	stop_codon	29933910	29933912	.	-	0	ID=g15677.t1.stop1;Parent=g15677.t1;
OX101754.1_Tachina_lurida_genome_assembly,_chromosome:_3	AUGUSTUS	CDS	29933910	29934239	1	-	0	ID=g15677.t1.CDS1;Parent=g15677.t1;
OX101754.1_Tachina_lurida_genome_assembly,_chromosome:_3	AUGUSTUS	exon	29933910	29934239	.	-	.	ID=g15677.t1.exon1;Parent=g15677.t1;
OX101754.1_Tachina_lurida_genome_assembly,_chromosome:_3	AUGUSTUS	intron	29934240	29934294	1	-	.	ID=g15677.t1.intron1;Parent=g15677.t1;
OX101754.1_Tachina_lurida_genome_assembly,_chromosome:_3	AUGUSTUS	CDS	29934295	29935149	1	-	0	ID=g15677.t1.CDS2;Parent=g15677.t1;
OX101754.1_Tachina_lurida_genome_assembly,_chromosome:_3	AUGUSTUS	exon	29934295	29935149	.	-	.	ID=g15677.t1.exon2;Parent=g15677.t1;
OX101754.1_Tachina_lurida_genome_assembly,_chromosome:_3	AUGUSTUS	start_codon	29935147	29935149	.	-	0	ID=g15677.t1.start1;Parent=g15677.t1;
OX101754.1_Tachina_lurida_genome_assembly,_chromosome:_3	AUGUSTUS	gene	29950223	29960220	.	+	.	ID=g15678;
OX101754.1_Tachina_lurida_genome_assembly,_chromosome:_3	AUGUSTUS	mRNA	29950223	29960220	1	+	.	ID=g15678.t1;Parent=g15678;
OX101754.1_Tachina_lurida_genome_assembly,_chromosome:_3	AUGUSTUS	start_codon	29950223	29950225	.	+	0	ID=g15678.t1.start1;Parent=g15678.t1;
OX101754.1_Tachina_lurida_genome_assembly,_chromosome:_3	AUGUSTUS	CDS	29950223	29950640	1	+	0	ID=g15678.t1.CDS1;Parent=g15678.t1;
OX101754.1_Tachina_lurida_genome_assembly,_chromosome:_3	AUGUSTUS	exon	29950223	29950640	.	+	.	ID=g15678.t1.exon1;Parent=g15678.t1;
OX101754.1_Tachina_lurida_genome_assembly,_chromosome:_3	AUGUSTUS	intron	29950641	29954059	1	+	.	ID=g15678.t1.intron1;Parent=g15678.t1;
OX101754.1_Tachina_lurida_genome_assembly,_chromosome:_3	AUGUSTUS	CDS	29954060	29954492	1	+	2	ID=g15678.t1.CDS2;Parent=g15678.t1;
OX101754.1_Tachina_lurida_genome_assembly,_chromosome:_3	AUGUSTUS	exon	29954060	29954492	.	+	.	ID=g15678.t1.exon2;Parent=g15678.t1;
OX101754.1_Tachina_lurida_genome_assembly,_chromosome:_3	AUGUSTUS	intron	29954493	29956852	1	+	.	ID=g15678.t1.intron2;Parent=g15678.t1;
OX101754.1_Tachina_lurida_genome_assembly,_chromosome:_3	AUGUSTUS	CDS	29956853	29957051	1	+	1	ID=g15678.t1.CDS3;Parent=g15678.t1;
OX101754.1_Tachina_lurida_genome_assembly,_chromosome:_3	AUGUSTUS	exon	29956853	29957051	.	+	.	ID=g15678.t1.exon3;Parent=g15678.t1;
OX101754.1_Tachina_lurida_genome_assembly,_chromosome:_3	AUGUSTUS	intron	29957052	29959873	1	+	.	ID=g15678.t1.intron3;Parent=g15678.t1;
OX101754.1_Tachina_lurida_genome_assembly,_chromosome:_3	AUGUSTUS	CDS	29959874	29960029	1	+	0	ID=g15678.t1.CDS4;Parent=g15678.t1;
OX101754.1_Tachina_lurida_genome_assembly,_chromosome:_3	AUGUSTUS	exon	29959874	29960029	.	+	.	ID=g15678.t1.exon4;Parent=g15678.t1;
OX101754.1_Tachina_lurida_genome_assembly,_chromosome:_3	AUGUSTUS	intron	29960030	29960169	1	+	.	ID=g15678.t1.intron4;Parent=g15678.t1;
OX101754.1_Tachina_lurida_genome_assembly,_chromosome:_3	AUGUSTUS	CDS	29960170	29960220	1	+	0	ID=g15678.t1.CDS5;Parent=g15678.t1;
OX101754.1_Tachina_lurida_genome_assembly,_chromosome:_3	AUGUSTUS	exon	29960170	29960220	.	+	.	ID=g15678.t1.exon5;Parent=g15678.t1;
OX101754.1_Tachina_lurida_genome_assembly,_chromosome:_3	AUGUSTUS	stop_codon	29960218	29960220	.	+	0	ID=g15678.t1.stop1;Parent=g15678.t1;
OX101754.1_Tachina_lurida_genome_assembly,_chromosome:_3	AUGUSTUS	gene	29963146	29967584	.	+	.	ID=g15679;
OX101754.1_Tachina_lurida_genome_assembly,_chromosome:_3	AUGUSTUS	mRNA	29963146	29967584	1	+	.	ID=g15679.t1;Parent=g15679;
OX101754.1_Tachina_lurida_genome_assembly,_chromosome:_3	AUGUSTUS	start_codon	29963146	29963148	.	+	0	ID=g15679.t1.start1;Parent=g15679.t1;
OX101754.1_Tachina_lurida_genome_assembly,_chromosome:_3	AUGUSTUS	CDS	29963146	29963317	1	+	0	ID=g15679.t1.CDS1;Parent=g15679.t1;
OX101754.1_Tachina_lurida_genome_assembly,_chromosome:_3	AUGUSTUS	exon	29963146	29963317	.	+	.	ID=g15679.t1.exon1;Parent=g15679.t1;
OX101754.1_Tachina_lurida_genome_assembly,_chromosome:_3	AUGUSTUS	intron	29963318	29966289	1	+	.	ID=g15679.t1.intron1;Parent=g15679.t1;
OX101754.1_Tachina_lurida_genome_assembly,_chromosome:_3	AUGUSTUS	CDS	29966290	29967584	1	+	2	ID=g15679.t1.CDS2;Parent=g15679.t1;
OX101754.1_Tachina_lurida_genome_assembly,_chromosome:_3	AUGUSTUS	exon	29966290	29967584	.	+	.	ID=g15679.t1.exon2;Parent=g15679.t1;
OX101754.1_Tachina_lurida_genome_assembly,_chromosome:_3	AUGUSTUS	stop_codon	29967582	29967584	.	+	0	ID=g15679.t1.stop1;Parent=g15679.t1;
OX101754.1_Tachina_lurida_genome_assembly,_chromosome:_3	AUGUSTUS	gene	29976527	29977580	.	-	.	ID=g15680;
OX101754.1_Tachina_lurida_genome_assembly,_chromosome:_3	AUGUSTUS	mRNA	29976527	29977580	0.88	-	.	ID=g15680.t1;Parent=g15680;
OX101754.1_Tachina_lurida_genome_assembly,_chromosome:_3	AUGUSTUS	stop_codon	29976527	29976529	.	-	0	ID=g15680.t1.stop1;Parent=g15680.t1;
OX101754.1_Tachina_lurida_genome_assembly,_chromosome:_3	AUGUSTUS	CDS	29976527	29976720	1	-	2	ID=g15680.t1.CDS1;Parent=g15680.t1;
OX101754.1_Tachina_lurida_genome_assembly,_chromosome:_3	AUGUSTUS	exon	29976527	29976720	.	-	.	ID=g15680.t1.exon1;Parent=g15680.t1;
OX101754.1_Tachina_lurida_genome_assembly,_chromosome:_3	AUGUSTUS	intron	29976721	29976770	1	-	.	ID=g15680.t1.intron1;Parent=g15680.t1;
OX101754.1_Tachina_lurida_genome_assembly,_chromosome:_3	AUGUSTUS	CDS	29976771	29977128	1	-	0	ID=g15680.t1.CDS2;Parent=g15680.t1;
OX101754.1_Tachina_lurida_genome_assembly,_chromosome:_3	AUGUSTUS	exon	29976771	29977128	.	-	.	ID=g15680.t1.exon2;Parent=g15680.t1;
OX101754.1_Tachina_lurida_genome_assembly,_chromosome:_3	AUGUSTUS	intron	29977129	29977197	1	-	.	ID=g15680.t1.intron2;Parent=g15680.t1;
OX101754.1_Tachina_lurida_genome_assembly,_chromosome:_3	AUGUSTUS	CDS	29977198	29977214	0.98	-	2	ID=g15680.t1.CDS3;Parent=g15680.t1;
OX101754.1_Tachina_lurida_genome_assembly,_chromosome:_3	AUGUSTUS	exon	29977198	29977214	.	-	.	ID=g15680.t1.exon3;Parent=g15680.t1;
OX101754.1_Tachina_lurida_genome_assembly,_chromosome:_3	AUGUSTUS	intron	29977215	29977564	0.88	-	.	ID=g15680.t1.intron3;Parent=g15680.t1;
OX101754.1_Tachina_lurida_genome_assembly,_chromosome:_3	AUGUSTUS	CDS	29977565	29977580	0.88	-	0	ID=g15680.t1.CDS4;Parent=g15680.t1;
OX101754.1_Tachina_lurida_genome_assembly,_chromosome:_3	AUGUSTUS	exon	29977565	29977580	.	-	.	ID=g15680.t1.exon4;Parent=g15680.t1;
OX101754.1_Tachina_lurida_genome_assembly,_chromosome:_3	AUGUSTUS	start_codon	29977578	29977580	.	-	0	ID=g15680.t1.start1;Parent=g15680.t1;
OX101754.1_Tachina_lurida_genome_assembly,_chromosome:_3	AUGUSTUS	gene	29982169	29983158	.	+	.	ID=g15681;
OX101754.1_Tachina_lurida_genome_assembly,_chromosome:_3	AUGUSTUS	mRNA	29982169	29983158	1	+	.	ID=g15681.t1;Parent=g15681;
OX101754.1_Tachina_lurida_genome_assembly,_chromosome:_3	AUGUSTUS	start_codon	29982169	29982171	.	+	0	ID=g15681.t1.start1;Parent=g15681.t1;
OX101754.1_Tachina_lurida_genome_assembly,_chromosome:_3	AUGUSTUS	CDS	29982169	29982347	1	+	0	ID=g15681.t1.CDS1;Parent=g15681.t1;
OX101754.1_Tachina_lurida_genome_assembly,_chromosome:_3	AUGUSTUS	exon	29982169	29982347	.	+	.	ID=g15681.t1.exon1;Parent=g15681.t1;
OX101754.1_Tachina_lurida_genome_assembly,_chromosome:_3	AUGUSTUS	intron	29982348	29982593	1	+	.	ID=g15681.t1.intron1;Parent=g15681.t1;
OX101754.1_Tachina_lurida_genome_assembly,_chromosome:_3	AUGUSTUS	CDS	29982594	29983158	1	+	1	ID=g15681.t1.CDS2;Parent=g15681.t1;
OX101754.1_Tachina_lurida_genome_assembly,_chromosome:_3	AUGUSTUS	exon	29982594	29983158	.	+	.	ID=g15681.t1.exon2;Parent=g15681.t1;
OX101754.1_Tachina_lurida_genome_assembly,_chromosome:_3	AUGUSTUS	stop_codon	29983156	29983158	.	+	0	ID=g15681.t1.stop1;Parent=g15681.t1;
OX101754.1_Tachina_lurida_genome_assembly,_chromosome:_3	AUGUSTUS	gene	30087518	30091810	.	-	.	ID=g15682;
OX101754.1_Tachina_lurida_genome_assembly,_chromosome:_3	AUGUSTUS	mRNA	30087518	30091810	1	-	.	ID=g15682.t1;Parent=g15682;
OX101754.1_Tachina_lurida_genome_assembly,_chromosome:_3	AUGUSTUS	stop_codon	30087518	30087520	.	-	0	ID=g15682.t1.stop1;Parent=g15682.t1;
OX101754.1_Tachina_lurida_genome_assembly,_chromosome:_3	AUGUSTUS	CDS	30087518	30091810	1	-	0	ID=g15682.t1.CDS1;Parent=g15682.t1;
OX101754.1_Tachina_lurida_genome_assembly,_chromosome:_3	AUGUSTUS	exon	30087518	30091810	.	-	.	ID=g15682.t1.exon1;Parent=g15682.t1;
OX101754.1_Tachina_lurida_genome_assembly,_chromosome:_3	AUGUSTUS	start_codon	30091808	30091810	.	-	0	ID=g15682.t1.start1;Parent=g15682.t1;
OX101754.1_Tachina_lurida_genome_assembly,_chromosome:_3	AUGUSTUS	gene	30285909	30288100	.	-	.	ID=g15683;
OX101754.1_Tachina_lurida_genome_assembly,_chromosome:_3	AUGUSTUS	mRNA	30285909	30288100	1	-	.	ID=g15683.t1;Parent=g15683;
OX101754.1_Tachina_lurida_genome_assembly,_chromosome:_3	AUGUSTUS	stop_codon	30285909	30285911	.	-	0	ID=g15683.t1.stop1;Parent=g15683.t1;
OX101754.1_Tachina_lurida_genome_assembly,_chromosome:_3	AUGUSTUS	CDS	30285909	30286067	1	-	0	ID=g15683.t1.CDS1;Parent=g15683.t1;
OX101754.1_Tachina_lurida_genome_assembly,_chromosome:_3	AUGUSTUS	exon	30285909	30286067	.	-	.	ID=g15683.t1.exon1;Parent=g15683.t1;
OX101754.1_Tachina_lurida_genome_assembly,_chromosome:_3	AUGUSTUS	intron	30286068	30287239	1	-	.	ID=g15683.t1.intron1;Parent=g15683.t1;
OX101754.1_Tachina_lurida_genome_assembly,_chromosome:_3	AUGUSTUS	CDS	30287240	30288100	1	-	0	ID=g15683.t1.CDS2;Parent=g15683.t1;
OX101754.1_Tachina_lurida_genome_assembly,_chromosome:_3	AUGUSTUS	exon	30287240	30288100	.	-	.	ID=g15683.t1.exon2;Parent=g15683.t1;
OX101754.1_Tachina_lurida_genome_assembly,_chromosome:_3	AUGUSTUS	start_codon	30288098	30288100	.	-	0	ID=g15683.t1.start1;Parent=g15683.t1;
OX101754.1_Tachina_lurida_genome_assembly,_chromosome:_3	AUGUSTUS	gene	30288659	30288949	.	-	.	ID=g15684;
OX101754.1_Tachina_lurida_genome_assembly,_chromosome:_3	AUGUSTUS	mRNA	30288659	30288949	1	-	.	ID=g15684.t1;Parent=g15684;
OX101754.1_Tachina_lurida_genome_assembly,_chromosome:_3	AUGUSTUS	stop_codon	30288659	30288661	.	-	0	ID=g15684.t1.stop1;Parent=g15684.t1;
OX101754.1_Tachina_lurida_genome_assembly,_chromosome:_3	AUGUSTUS	CDS	30288659	30288949	1	-	0	ID=g15684.t1.CDS1;Parent=g15684.t1;
OX101754.1_Tachina_lurida_genome_assembly,_chromosome:_3	AUGUSTUS	exon	30288659	30288949	.	-	.	ID=g15684.t1.exon1;Parent=g15684.t1;
OX101754.1_Tachina_lurida_genome_assembly,_chromosome:_3	AUGUSTUS	start_codon	30288947	30288949	.	-	0	ID=g15684.t1.start1;Parent=g15684.t1;
OX101754.1_Tachina_lurida_genome_assembly,_chromosome:_3	AUGUSTUS	gene	30335370	30338282	.	+	.	ID=g15685;
OX101754.1_Tachina_lurida_genome_assembly,_chromosome:_3	AUGUSTUS	mRNA	30336539	30338282	0.97	+	.	ID=g15685.t1;Parent=g15685;
OX101754.1_Tachina_lurida_genome_assembly,_chromosome:_3	AUGUSTUS	start_codon	30336539	30336541	.	+	0	ID=g15685.t1.start1;Parent=g15685.t1;
OX101754.1_Tachina_lurida_genome_assembly,_chromosome:_3	AUGUSTUS	CDS	30336539	30337273	0.97	+	0	ID=g15685.t1.CDS1;Parent=g15685.t1;
OX101754.1_Tachina_lurida_genome_assembly,_chromosome:_3	AUGUSTUS	exon	30336539	30337273	.	+	.	ID=g15685.t1.exon1;Parent=g15685.t1;
OX101754.1_Tachina_lurida_genome_assembly,_chromosome:_3	AUGUSTUS	intron	30337274	30337334	1	+	.	ID=g15685.t1.intron1;Parent=g15685.t1;
OX101754.1_Tachina_lurida_genome_assembly,_chromosome:_3	AUGUSTUS	CDS	30337335	30337470	1	+	0	ID=g15685.t1.CDS2;Parent=g15685.t1;
OX101754.1_Tachina_lurida_genome_assembly,_chromosome:_3	AUGUSTUS	exon	30337335	30337470	.	+	.	ID=g15685.t1.exon2;Parent=g15685.t1;
OX101754.1_Tachina_lurida_genome_assembly,_chromosome:_3	AUGUSTUS	intron	30337471	30338148	1	+	.	ID=g15685.t1.intron2;Parent=g15685.t1;
OX101754.1_Tachina_lurida_genome_assembly,_chromosome:_3	AUGUSTUS	CDS	30338149	30338282	1	+	2	ID=g15685.t1.CDS3;Parent=g15685.t1;
OX101754.1_Tachina_lurida_genome_assembly,_chromosome:_3	AUGUSTUS	exon	30338149	30338282	.	+	.	ID=g15685.t1.exon3;Parent=g15685.t1;
OX101754.1_Tachina_lurida_genome_assembly,_chromosome:_3	AUGUSTUS	stop_codon	30338280	30338282	.	+	0	ID=g15685.t1.stop1;Parent=g15685.t1;
OX101754.1_Tachina_lurida_genome_assembly,_chromosome:_3	AUGUSTUS	mRNA	30335370	30338282	0.47	+	.	ID=g15685.t2;Parent=g15685;
OX101754.1_Tachina_lurida_genome_assembly,_chromosome:_3	AUGUSTUS	start_codon	30335370	30335372	.	+	0	ID=g15685.t2.start1;Parent=g15685.t2;
OX101754.1_Tachina_lurida_genome_assembly,_chromosome:_3	AUGUSTUS	CDS	30335370	30335424	0.47	+	0	ID=g15685.t2.CDS1;Parent=g15685.t2;
OX101754.1_Tachina_lurida_genome_assembly,_chromosome:_3	AUGUSTUS	exon	30335370	30335424	.	+	.	ID=g15685.t2.exon1;Parent=g15685.t2;
OX101754.1_Tachina_lurida_genome_assembly,_chromosome:_3	AUGUSTUS	intron	30335425	30336326	0.47	+	.	ID=g15685.t2.intron1;Parent=g15685.t2;
OX101754.1_Tachina_lurida_genome_assembly,_chromosome:_3	AUGUSTUS	CDS	30336327	30337273	1	+	2	ID=g15685.t2.CDS2;Parent=g15685.t2;
OX101754.1_Tachina_lurida_genome_assembly,_chromosome:_3	AUGUSTUS	exon	30336327	30337273	.	+	.	ID=g15685.t2.exon2;Parent=g15685.t2;
OX101754.1_Tachina_lurida_genome_assembly,_chromosome:_3	AUGUSTUS	intron	30337274	30337334	1	+	.	ID=g15685.t2.intron2;Parent=g15685.t2;
OX101754.1_Tachina_lurida_genome_assembly,_chromosome:_3	AUGUSTUS	CDS	30337335	30337470	1	+	0	ID=g15685.t2.CDS3;Parent=g15685.t2;
OX101754.1_Tachina_lurida_genome_assembly,_chromosome:_3	AUGUSTUS	exon	30337335	30337470	.	+	.	ID=g15685.t2.exon3;Parent=g15685.t2;
OX101754.1_Tachina_lurida_genome_assembly,_chromosome:_3	AUGUSTUS	intron	30337471	30338148	1	+	.	ID=g15685.t2.intron3;Parent=g15685.t2;
OX101754.1_Tachina_lurida_genome_assembly,_chromosome:_3	AUGUSTUS	CDS	30338149	30338282	1	+	2	ID=g15685.t2.CDS4;Parent=g15685.t2;
OX101754.1_Tachina_lurida_genome_assembly,_chromosome:_3	AUGUSTUS	exon	30338149	30338282	.	+	.	ID=g15685.t2.exon4;Parent=g15685.t2;
OX101754.1_Tachina_lurida_genome_assembly,_chromosome:_3	AUGUSTUS	stop_codon	30338280	30338282	.	+	0	ID=g15685.t2.stop1;Parent=g15685.t2;
OX101754.1_Tachina_lurida_genome_assembly,_chromosome:_3	AUGUSTUS	gene	30428284	30430819	.	-	.	ID=g15686;
OX101754.1_Tachina_lurida_genome_assembly,_chromosome:_3	AUGUSTUS	mRNA	30428284	30430819	0.98	-	.	ID=g15686.t1;Parent=g15686;
OX101754.1_Tachina_lurida_genome_assembly,_chromosome:_3	AUGUSTUS	stop_codon	30428284	30428286	.	-	0	ID=g15686.t1.stop1;Parent=g15686.t1;
OX101754.1_Tachina_lurida_genome_assembly,_chromosome:_3	AUGUSTUS	CDS	30428284	30428343	1	-	0	ID=g15686.t1.CDS1;Parent=g15686.t1;
OX101754.1_Tachina_lurida_genome_assembly,_chromosome:_3	AUGUSTUS	exon	30428284	30428343	.	-	.	ID=g15686.t1.exon1;Parent=g15686.t1;
OX101754.1_Tachina_lurida_genome_assembly,_chromosome:_3	AUGUSTUS	intron	30428344	30428414	1	-	.	ID=g15686.t1.intron1;Parent=g15686.t1;
OX101754.1_Tachina_lurida_genome_assembly,_chromosome:_3	AUGUSTUS	CDS	30428415	30428570	1	-	0	ID=g15686.t1.CDS2;Parent=g15686.t1;
OX101754.1_Tachina_lurida_genome_assembly,_chromosome:_3	AUGUSTUS	exon	30428415	30428570	.	-	.	ID=g15686.t1.exon2;Parent=g15686.t1;
OX101754.1_Tachina_lurida_genome_assembly,_chromosome:_3	AUGUSTUS	intron	30428571	30428646	1	-	.	ID=g15686.t1.intron2;Parent=g15686.t1;
OX101754.1_Tachina_lurida_genome_assembly,_chromosome:_3	AUGUSTUS	CDS	30428647	30428848	1	-	1	ID=g15686.t1.CDS3;Parent=g15686.t1;
OX101754.1_Tachina_lurida_genome_assembly,_chromosome:_3	AUGUSTUS	exon	30428647	30428848	.	-	.	ID=g15686.t1.exon3;Parent=g15686.t1;
OX101754.1_Tachina_lurida_genome_assembly,_chromosome:_3	AUGUSTUS	intron	30428849	30430043	1	-	.	ID=g15686.t1.intron3;Parent=g15686.t1;
OX101754.1_Tachina_lurida_genome_assembly,_chromosome:_3	AUGUSTUS	CDS	30430044	30430819	0.98	-	0	ID=g15686.t1.CDS4;Parent=g15686.t1;
OX101754.1_Tachina_lurida_genome_assembly,_chromosome:_3	AUGUSTUS	exon	30430044	30430819	.	-	.	ID=g15686.t1.exon4;Parent=g15686.t1;
OX101754.1_Tachina_lurida_genome_assembly,_chromosome:_3	AUGUSTUS	start_codon	30430817	30430819	.	-	0	ID=g15686.t1.start1;Parent=g15686.t1;
OX101754.1_Tachina_lurida_genome_assembly,_chromosome:_3	AUGUSTUS	gene	30435830	30438059	.	-	.	ID=g15687;
OX101754.1_Tachina_lurida_genome_assembly,_chromosome:_3	AUGUSTUS	mRNA	30435830	30438059	0.94	-	.	ID=g15687.t1;Parent=g15687;
OX101754.1_Tachina_lurida_genome_assembly,_chromosome:_3	AUGUSTUS	stop_codon	30435830	30435832	.	-	0	ID=g15687.t1.stop1;Parent=g15687.t1;
OX101754.1_Tachina_lurida_genome_assembly,_chromosome:_3	AUGUSTUS	CDS	30435830	30435960	1	-	2	ID=g15687.t1.CDS1;Parent=g15687.t1;
OX101754.1_Tachina_lurida_genome_assembly,_chromosome:_3	AUGUSTUS	exon	30435830	30435960	.	-	.	ID=g15687.t1.exon1;Parent=g15687.t1;
OX101754.1_Tachina_lurida_genome_assembly,_chromosome:_3	AUGUSTUS	intron	30435961	30436893	1	-	.	ID=g15687.t1.intron1;Parent=g15687.t1;
OX101754.1_Tachina_lurida_genome_assembly,_chromosome:_3	AUGUSTUS	CDS	30436894	30437029	1	-	0	ID=g15687.t1.CDS2;Parent=g15687.t1;
OX101754.1_Tachina_lurida_genome_assembly,_chromosome:_3	AUGUSTUS	exon	30436894	30437029	.	-	.	ID=g15687.t1.exon2;Parent=g15687.t1;
OX101754.1_Tachina_lurida_genome_assembly,_chromosome:_3	AUGUSTUS	intron	30437030	30437090	1	-	.	ID=g15687.t1.intron2;Parent=g15687.t1;
OX101754.1_Tachina_lurida_genome_assembly,_chromosome:_3	AUGUSTUS	CDS	30437091	30438059	0.94	-	0	ID=g15687.t1.CDS3;Parent=g15687.t1;
OX101754.1_Tachina_lurida_genome_assembly,_chromosome:_3	AUGUSTUS	exon	30437091	30438059	.	-	.	ID=g15687.t1.exon3;Parent=g15687.t1;
OX101754.1_Tachina_lurida_genome_assembly,_chromosome:_3	AUGUSTUS	start_codon	30438057	30438059	.	-	0	ID=g15687.t1.start1;Parent=g15687.t1;
OX101754.1_Tachina_lurida_genome_assembly,_chromosome:_3	AUGUSTUS	gene	30733965	30734285	.	+	.	ID=g15688;
OX101754.1_Tachina_lurida_genome_assembly,_chromosome:_3	AUGUSTUS	mRNA	30733965	30734285	0.5	+	.	ID=g15688.t1;Parent=g15688;
OX101754.1_Tachina_lurida_genome_assembly,_chromosome:_3	AUGUSTUS	start_codon	30733965	30733967	.	+	0	ID=g15688.t1.start1;Parent=g15688.t1;
OX101754.1_Tachina_lurida_genome_assembly,_chromosome:_3	AUGUSTUS	CDS	30733965	30734049	0.9	+	0	ID=g15688.t1.CDS1;Parent=g15688.t1;
OX101754.1_Tachina_lurida_genome_assembly,_chromosome:_3	AUGUSTUS	exon	30733965	30734049	.	+	.	ID=g15688.t1.exon1;Parent=g15688.t1;
OX101754.1_Tachina_lurida_genome_assembly,_chromosome:_3	AUGUSTUS	intron	30734050	30734118	0.51	+	.	ID=g15688.t1.intron1;Parent=g15688.t1;
OX101754.1_Tachina_lurida_genome_assembly,_chromosome:_3	AUGUSTUS	CDS	30734119	30734285	0.51	+	2	ID=g15688.t1.CDS2;Parent=g15688.t1;
OX101754.1_Tachina_lurida_genome_assembly,_chromosome:_3	AUGUSTUS	exon	30734119	30734285	.	+	.	ID=g15688.t1.exon2;Parent=g15688.t1;
OX101754.1_Tachina_lurida_genome_assembly,_chromosome:_3	AUGUSTUS	stop_codon	30734283	30734285	.	+	0	ID=g15688.t1.stop1;Parent=g15688.t1;
OX101754.1_Tachina_lurida_genome_assembly,_chromosome:_3	AUGUSTUS	gene	31162096	31169846	.	+	.	ID=g15689;
OX101754.1_Tachina_lurida_genome_assembly,_chromosome:_3	AUGUSTUS	mRNA	31162096	31169846	0.69	+	.	ID=g15689.t1;Parent=g15689;
OX101754.1_Tachina_lurida_genome_assembly,_chromosome:_3	AUGUSTUS	start_codon	31162096	31162098	.	+	0	ID=g15689.t1.start1;Parent=g15689.t1;
OX101754.1_Tachina_lurida_genome_assembly,_chromosome:_3	AUGUSTUS	CDS	31162096	31162108	0.69	+	0	ID=g15689.t1.CDS1;Parent=g15689.t1;
OX101754.1_Tachina_lurida_genome_assembly,_chromosome:_3	AUGUSTUS	exon	31162096	31162108	.	+	.	ID=g15689.t1.exon1;Parent=g15689.t1;
OX101754.1_Tachina_lurida_genome_assembly,_chromosome:_3	AUGUSTUS	intron	31162109	31167929	0.72	+	.	ID=g15689.t1.intron1;Parent=g15689.t1;
OX101754.1_Tachina_lurida_genome_assembly,_chromosome:_3	AUGUSTUS	CDS	31167930	31168873	0.76	+	2	ID=g15689.t1.CDS2;Parent=g15689.t1;
OX101754.1_Tachina_lurida_genome_assembly,_chromosome:_3	AUGUSTUS	exon	31167930	31168873	.	+	.	ID=g15689.t1.exon2;Parent=g15689.t1;
OX101754.1_Tachina_lurida_genome_assembly,_chromosome:_3	AUGUSTUS	intron	31168874	31168933	1	+	.	ID=g15689.t1.intron2;Parent=g15689.t1;
OX101754.1_Tachina_lurida_genome_assembly,_chromosome:_3	AUGUSTUS	CDS	31168934	31169069	1	+	0	ID=g15689.t1.CDS3;Parent=g15689.t1;
OX101754.1_Tachina_lurida_genome_assembly,_chromosome:_3	AUGUSTUS	exon	31168934	31169069	.	+	.	ID=g15689.t1.exon3;Parent=g15689.t1;
OX101754.1_Tachina_lurida_genome_assembly,_chromosome:_3	AUGUSTUS	intron	31169070	31169694	1	+	.	ID=g15689.t1.intron3;Parent=g15689.t1;
OX101754.1_Tachina_lurida_genome_assembly,_chromosome:_3	AUGUSTUS	CDS	31169695	31169846	1	+	2	ID=g15689.t1.CDS4;Parent=g15689.t1;
OX101754.1_Tachina_lurida_genome_assembly,_chromosome:_3	AUGUSTUS	exon	31169695	31169846	.	+	.	ID=g15689.t1.exon4;Parent=g15689.t1;
OX101754.1_Tachina_lurida_genome_assembly,_chromosome:_3	AUGUSTUS	stop_codon	31169844	31169846	.	+	0	ID=g15689.t1.stop1;Parent=g15689.t1;
OX101754.1_Tachina_lurida_genome_assembly,_chromosome:_3	AUGUSTUS	gene	31185738	31186799	.	+	.	ID=g15690;
OX101754.1_Tachina_lurida_genome_assembly,_chromosome:_3	AUGUSTUS	mRNA	31185738	31186799	1	+	.	ID=g15690.t1;Parent=g15690;
OX101754.1_Tachina_lurida_genome_assembly,_chromosome:_3	AUGUSTUS	start_codon	31185738	31185740	.	+	0	ID=g15690.t1.start1;Parent=g15690.t1;
OX101754.1_Tachina_lurida_genome_assembly,_chromosome:_3	AUGUSTUS	CDS	31185738	31186799	1	+	0	ID=g15690.t1.CDS1;Parent=g15690.t1;
OX101754.1_Tachina_lurida_genome_assembly,_chromosome:_3	AUGUSTUS	exon	31185738	31186799	.	+	.	ID=g15690.t1.exon1;Parent=g15690.t1;
OX101754.1_Tachina_lurida_genome_assembly,_chromosome:_3	AUGUSTUS	stop_codon	31186797	31186799	.	+	0	ID=g15690.t1.stop1;Parent=g15690.t1;
OX101754.1_Tachina_lurida_genome_assembly,_chromosome:_3	AUGUSTUS	gene	31187042	31188169	.	-	.	ID=g15691;
OX101754.1_Tachina_lurida_genome_assembly,_chromosome:_3	AUGUSTUS	mRNA	31187042	31188169	1	-	.	ID=g15691.t1;Parent=g15691;
OX101754.1_Tachina_lurida_genome_assembly,_chromosome:_3	AUGUSTUS	stop_codon	31187042	31187044	.	-	0	ID=g15691.t1.stop1;Parent=g15691.t1;
OX101754.1_Tachina_lurida_genome_assembly,_chromosome:_3	AUGUSTUS	CDS	31187042	31187479	1	-	0	ID=g15691.t1.CDS1;Parent=g15691.t1;
OX101754.1_Tachina_lurida_genome_assembly,_chromosome:_3	AUGUSTUS	exon	31187042	31187479	.	-	.	ID=g15691.t1.exon1;Parent=g15691.t1;
OX101754.1_Tachina_lurida_genome_assembly,_chromosome:_3	AUGUSTUS	intron	31187480	31187870	1	-	.	ID=g15691.t1.intron1;Parent=g15691.t1;
OX101754.1_Tachina_lurida_genome_assembly,_chromosome:_3	AUGUSTUS	CDS	31187871	31188005	1	-	0	ID=g15691.t1.CDS2;Parent=g15691.t1;
OX101754.1_Tachina_lurida_genome_assembly,_chromosome:_3	AUGUSTUS	exon	31187871	31188005	.	-	.	ID=g15691.t1.exon2;Parent=g15691.t1;
OX101754.1_Tachina_lurida_genome_assembly,_chromosome:_3	AUGUSTUS	intron	31188006	31188073	1	-	.	ID=g15691.t1.intron2;Parent=g15691.t1;
OX101754.1_Tachina_lurida_genome_assembly,_chromosome:_3	AUGUSTUS	CDS	31188074	31188169	1	-	0	ID=g15691.t1.CDS3;Parent=g15691.t1;
OX101754.1_Tachina_lurida_genome_assembly,_chromosome:_3	AUGUSTUS	exon	31188074	31188169	.	-	.	ID=g15691.t1.exon3;Parent=g15691.t1;
OX101754.1_Tachina_lurida_genome_assembly,_chromosome:_3	AUGUSTUS	start_codon	31188167	31188169	.	-	0	ID=g15691.t1.start1;Parent=g15691.t1;
OX101754.1_Tachina_lurida_genome_assembly,_chromosome:_3	AUGUSTUS	gene	31201117	31202157	.	+	.	ID=g15692;
OX101754.1_Tachina_lurida_genome_assembly,_chromosome:_3	AUGUSTUS	mRNA	31201117	31202157	1	+	.	ID=g15692.t1;Parent=g15692;
OX101754.1_Tachina_lurida_genome_assembly,_chromosome:_3	AUGUSTUS	start_codon	31201117	31201119	.	+	0	ID=g15692.t1.start1;Parent=g15692.t1;
OX101754.1_Tachina_lurida_genome_assembly,_chromosome:_3	AUGUSTUS	CDS	31201117	31202157	1	+	0	ID=g15692.t1.CDS1;Parent=g15692.t1;
OX101754.1_Tachina_lurida_genome_assembly,_chromosome:_3	AUGUSTUS	exon	31201117	31202157	.	+	.	ID=g15692.t1.exon1;Parent=g15692.t1;
OX101754.1_Tachina_lurida_genome_assembly,_chromosome:_3	AUGUSTUS	stop_codon	31202155	31202157	.	+	0	ID=g15692.t1.stop1;Parent=g15692.t1;
OX101754.1_Tachina_lurida_genome_assembly,_chromosome:_3	AUGUSTUS	gene	31250158	31254030	.	-	.	ID=g15693;
OX101754.1_Tachina_lurida_genome_assembly,_chromosome:_3	AUGUSTUS	mRNA	31253263	31254030	1	-	.	ID=g15693.t1;Parent=g15693;
OX101754.1_Tachina_lurida_genome_assembly,_chromosome:_3	AUGUSTUS	stop_codon	31253263	31253265	.	-	0	ID=g15693.t1.stop1;Parent=g15693.t1;
OX101754.1_Tachina_lurida_genome_assembly,_chromosome:_3	AUGUSTUS	CDS	31253263	31254030	1	-	0	ID=g15693.t1.CDS1;Parent=g15693.t1;
OX101754.1_Tachina_lurida_genome_assembly,_chromosome:_3	AUGUSTUS	exon	31253263	31254030	.	-	.	ID=g15693.t1.exon1;Parent=g15693.t1;
OX101754.1_Tachina_lurida_genome_assembly,_chromosome:_3	AUGUSTUS	start_codon	31254028	31254030	.	-	0	ID=g15693.t1.start1;Parent=g15693.t1;
OX101754.1_Tachina_lurida_genome_assembly,_chromosome:_3	AUGUSTUS	mRNA	31250512	31254030	0.44	-	.	ID=g15693.t2;Parent=g15693;
OX101754.1_Tachina_lurida_genome_assembly,_chromosome:_3	AUGUSTUS	stop_codon	31250512	31250514	.	-	0	ID=g15693.t2.stop1;Parent=g15693.t2;
OX101754.1_Tachina_lurida_genome_assembly,_chromosome:_3	AUGUSTUS	CDS	31250512	31252130	0.78	-	2	ID=g15693.t2.CDS1;Parent=g15693.t2;
OX101754.1_Tachina_lurida_genome_assembly,_chromosome:_3	AUGUSTUS	exon	31250512	31252130	.	-	.	ID=g15693.t2.exon1;Parent=g15693.t2;
OX101754.1_Tachina_lurida_genome_assembly,_chromosome:_3	AUGUSTUS	intron	31252131	31252233	0.83	-	.	ID=g15693.t2.intron1;Parent=g15693.t2;
OX101754.1_Tachina_lurida_genome_assembly,_chromosome:_3	AUGUSTUS	CDS	31252234	31253089	0.89	-	0	ID=g15693.t2.CDS2;Parent=g15693.t2;
OX101754.1_Tachina_lurida_genome_assembly,_chromosome:_3	AUGUSTUS	exon	31252234	31253089	.	-	.	ID=g15693.t2.exon2;Parent=g15693.t2;
OX101754.1_Tachina_lurida_genome_assembly,_chromosome:_3	AUGUSTUS	intron	31253090	31253412	0.59	-	.	ID=g15693.t2.intron2;Parent=g15693.t2;
OX101754.1_Tachina_lurida_genome_assembly,_chromosome:_3	AUGUSTUS	CDS	31253413	31254030	0.64	-	0	ID=g15693.t2.CDS3;Parent=g15693.t2;
OX101754.1_Tachina_lurida_genome_assembly,_chromosome:_3	AUGUSTUS	exon	31253413	31254030	.	-	.	ID=g15693.t2.exon3;Parent=g15693.t2;
OX101754.1_Tachina_lurida_genome_assembly,_chromosome:_3	AUGUSTUS	start_codon	31254028	31254030	.	-	0	ID=g15693.t2.start1;Parent=g15693.t2;
OX101754.1_Tachina_lurida_genome_assembly,_chromosome:_3	AUGUSTUS	mRNA	31250158	31252321	0.05	-	.	ID=g15693.t3;Parent=g15693;
OX101754.1_Tachina_lurida_genome_assembly,_chromosome:_3	AUGUSTUS	stop_codon	31250158	31250160	.	-	0	ID=g15693.t3.stop1;Parent=g15693.t3;
OX101754.1_Tachina_lurida_genome_assembly,_chromosome:_3	AUGUSTUS	CDS	31250158	31250511	0.87	-	0	ID=g15693.t3.CDS1;Parent=g15693.t3;
OX101754.1_Tachina_lurida_genome_assembly,_chromosome:_3	AUGUSTUS	exon	31250158	31250511	.	-	.	ID=g15693.t3.exon1;Parent=g15693.t3;
OX101754.1_Tachina_lurida_genome_assembly,_chromosome:_3	AUGUSTUS	intron	31250512	31251150	0.41	-	.	ID=g15693.t3.intron1;Parent=g15693.t3;
OX101754.1_Tachina_lurida_genome_assembly,_chromosome:_3	AUGUSTUS	CDS	31251151	31252130	0.29	-	2	ID=g15693.t3.CDS2;Parent=g15693.t3;
OX101754.1_Tachina_lurida_genome_assembly,_chromosome:_3	AUGUSTUS	exon	31251151	31252130	.	-	.	ID=g15693.t3.exon2;Parent=g15693.t3;
OX101754.1_Tachina_lurida_genome_assembly,_chromosome:_3	AUGUSTUS	intron	31252131	31252233	0.63	-	.	ID=g15693.t3.intron2;Parent=g15693.t3;
OX101754.1_Tachina_lurida_genome_assembly,_chromosome:_3	AUGUSTUS	CDS	31252234	31252321	0.23	-	0	ID=g15693.t3.CDS3;Parent=g15693.t3;
OX101754.1_Tachina_lurida_genome_assembly,_chromosome:_3	AUGUSTUS	exon	31252234	31252321	.	-	.	ID=g15693.t3.exon3;Parent=g15693.t3;
OX101754.1_Tachina_lurida_genome_assembly,_chromosome:_3	AUGUSTUS	start_codon	31252319	31252321	.	-	0	ID=g15693.t3.start1;Parent=g15693.t3;
OX101754.1_Tachina_lurida_genome_assembly,_chromosome:_3	AUGUSTUS	gene	31256172	31260044	.	-	.	ID=g15694;
OX101754.1_Tachina_lurida_genome_assembly,_chromosome:_3	AUGUSTUS	mRNA	31256526	31260044	0.45	-	.	ID=g15694.t1;Parent=g15694;
OX101754.1_Tachina_lurida_genome_assembly,_chromosome:_3	AUGUSTUS	stop_codon	31256526	31256528	.	-	0	ID=g15694.t1.stop1;Parent=g15694.t1;
OX101754.1_Tachina_lurida_genome_assembly,_chromosome:_3	AUGUSTUS	CDS	31256526	31258144	0.71	-	2	ID=g15694.t1.CDS1;Parent=g15694.t1;
OX101754.1_Tachina_lurida_genome_assembly,_chromosome:_3	AUGUSTUS	exon	31256526	31258144	.	-	.	ID=g15694.t1.exon1;Parent=g15694.t1;
OX101754.1_Tachina_lurida_genome_assembly,_chromosome:_3	AUGUSTUS	intron	31258145	31258247	0.79	-	.	ID=g15694.t1.intron1;Parent=g15694.t1;
OX101754.1_Tachina_lurida_genome_assembly,_chromosome:_3	AUGUSTUS	CDS	31258248	31259103	0.83	-	0	ID=g15694.t1.CDS2;Parent=g15694.t1;
OX101754.1_Tachina_lurida_genome_assembly,_chromosome:_3	AUGUSTUS	exon	31258248	31259103	.	-	.	ID=g15694.t1.exon2;Parent=g15694.t1;
OX101754.1_Tachina_lurida_genome_assembly,_chromosome:_3	AUGUSTUS	intron	31259104	31259426	0.67	-	.	ID=g15694.t1.intron2;Parent=g15694.t1;
OX101754.1_Tachina_lurida_genome_assembly,_chromosome:_3	AUGUSTUS	CDS	31259427	31260044	0.83	-	0	ID=g15694.t1.CDS3;Parent=g15694.t1;
OX101754.1_Tachina_lurida_genome_assembly,_chromosome:_3	AUGUSTUS	exon	31259427	31260044	.	-	.	ID=g15694.t1.exon3;Parent=g15694.t1;
OX101754.1_Tachina_lurida_genome_assembly,_chromosome:_3	AUGUSTUS	start_codon	31260042	31260044	.	-	0	ID=g15694.t1.start1;Parent=g15694.t1;
OX101754.1_Tachina_lurida_genome_assembly,_chromosome:_3	AUGUSTUS	mRNA	31256172	31260044	0.09	-	.	ID=g15694.t2;Parent=g15694;
OX101754.1_Tachina_lurida_genome_assembly,_chromosome:_3	AUGUSTUS	stop_codon	31256172	31256174	.	-	0	ID=g15694.t2.stop1;Parent=g15694.t2;
OX101754.1_Tachina_lurida_genome_assembly,_chromosome:_3	AUGUSTUS	CDS	31256172	31256525	0.88	-	0	ID=g15694.t2.CDS1;Parent=g15694.t2;
OX101754.1_Tachina_lurida_genome_assembly,_chromosome:_3	AUGUSTUS	exon	31256172	31256525	.	-	.	ID=g15694.t2.exon1;Parent=g15694.t2;
OX101754.1_Tachina_lurida_genome_assembly,_chromosome:_3	AUGUSTUS	intron	31256526	31257164	0.44	-	.	ID=g15694.t2.intron1;Parent=g15694.t2;
OX101754.1_Tachina_lurida_genome_assembly,_chromosome:_3	AUGUSTUS	CDS	31257165	31258058	0.14	-	0	ID=g15694.t2.CDS2;Parent=g15694.t2;
OX101754.1_Tachina_lurida_genome_assembly,_chromosome:_3	AUGUSTUS	exon	31257165	31258058	.	-	.	ID=g15694.t2.exon2;Parent=g15694.t2;
OX101754.1_Tachina_lurida_genome_assembly,_chromosome:_3	AUGUSTUS	intron	31258059	31259426	0.22	-	.	ID=g15694.t2.intron2;Parent=g15694.t2;
OX101754.1_Tachina_lurida_genome_assembly,_chromosome:_3	AUGUSTUS	CDS	31259427	31260044	0.71	-	0	ID=g15694.t2.CDS3;Parent=g15694.t2;
OX101754.1_Tachina_lurida_genome_assembly,_chromosome:_3	AUGUSTUS	exon	31259427	31260044	.	-	.	ID=g15694.t2.exon3;Parent=g15694.t2;
OX101754.1_Tachina_lurida_genome_assembly,_chromosome:_3	AUGUSTUS	start_codon	31260042	31260044	.	-	0	ID=g15694.t2.start1;Parent=g15694.t2;
OX101754.1_Tachina_lurida_genome_assembly,_chromosome:_3	AUGUSTUS	gene	31719798	31736307	.	-	.	ID=g15695;
OX101754.1_Tachina_lurida_genome_assembly,_chromosome:_3	AUGUSTUS	mRNA	31719798	31736307	1	-	.	ID=g15695.t1;Parent=g15695;
OX101754.1_Tachina_lurida_genome_assembly,_chromosome:_3	AUGUSTUS	stop_codon	31719798	31719800	.	-	0	ID=g15695.t1.stop1;Parent=g15695.t1;
OX101754.1_Tachina_lurida_genome_assembly,_chromosome:_3	AUGUSTUS	CDS	31719798	31721039	1	-	0	ID=g15695.t1.CDS1;Parent=g15695.t1;
OX101754.1_Tachina_lurida_genome_assembly,_chromosome:_3	AUGUSTUS	exon	31719798	31721039	.	-	.	ID=g15695.t1.exon1;Parent=g15695.t1;
OX101754.1_Tachina_lurida_genome_assembly,_chromosome:_3	AUGUSTUS	intron	31721040	31722970	1	-	.	ID=g15695.t1.intron1;Parent=g15695.t1;
OX101754.1_Tachina_lurida_genome_assembly,_chromosome:_3	AUGUSTUS	CDS	31722971	31723257	1	-	2	ID=g15695.t1.CDS2;Parent=g15695.t1;
OX101754.1_Tachina_lurida_genome_assembly,_chromosome:_3	AUGUSTUS	exon	31722971	31723257	.	-	.	ID=g15695.t1.exon2;Parent=g15695.t1;
OX101754.1_Tachina_lurida_genome_assembly,_chromosome:_3	AUGUSTUS	intron	31723258	31723338	1	-	.	ID=g15695.t1.intron2;Parent=g15695.t1;
OX101754.1_Tachina_lurida_genome_assembly,_chromosome:_3	AUGUSTUS	CDS	31723339	31723622	1	-	1	ID=g15695.t1.CDS3;Parent=g15695.t1;
OX101754.1_Tachina_lurida_genome_assembly,_chromosome:_3	AUGUSTUS	exon	31723339	31723622	.	-	.	ID=g15695.t1.exon3;Parent=g15695.t1;
OX101754.1_Tachina_lurida_genome_assembly,_chromosome:_3	AUGUSTUS	intron	31723623	31736134	1	-	.	ID=g15695.t1.intron3;Parent=g15695.t1;
OX101754.1_Tachina_lurida_genome_assembly,_chromosome:_3	AUGUSTUS	CDS	31736135	31736307	1	-	0	ID=g15695.t1.CDS4;Parent=g15695.t1;
OX101754.1_Tachina_lurida_genome_assembly,_chromosome:_3	AUGUSTUS	exon	31736135	31736307	.	-	.	ID=g15695.t1.exon4;Parent=g15695.t1;
OX101754.1_Tachina_lurida_genome_assembly,_chromosome:_3	AUGUSTUS	start_codon	31736305	31736307	.	-	0	ID=g15695.t1.start1;Parent=g15695.t1;
OX101754.1_Tachina_lurida_genome_assembly,_chromosome:_3	AUGUSTUS	gene	31743782	31744511	.	+	.	ID=g15696;
OX101754.1_Tachina_lurida_genome_assembly,_chromosome:_3	AUGUSTUS	mRNA	31743782	31744511	1	+	.	ID=g15696.t1;Parent=g15696;
OX101754.1_Tachina_lurida_genome_assembly,_chromosome:_3	AUGUSTUS	CDS	31743782	31743784	1	+	0	ID=g15696.t1.CDS1;Parent=g15696.t1;
OX101754.1_Tachina_lurida_genome_assembly,_chromosome:_3	AUGUSTUS	exon	31743782	31743784	.	+	.	ID=g15696.t1.exon1;Parent=g15696.t1;
OX101754.1_Tachina_lurida_genome_assembly,_chromosome:_3	AUGUSTUS	start_codon	31743782	31743784	.	+	0	ID=g15696.t1.start1;Parent=g15696.t1;
OX101754.1_Tachina_lurida_genome_assembly,_chromosome:_3	AUGUSTUS	intron	31743785	31743838	1	+	.	ID=g15696.t1.intron1;Parent=g15696.t1;
OX101754.1_Tachina_lurida_genome_assembly,_chromosome:_3	AUGUSTUS	CDS	31743839	31744078	1	+	0	ID=g15696.t1.CDS2;Parent=g15696.t1;
OX101754.1_Tachina_lurida_genome_assembly,_chromosome:_3	AUGUSTUS	exon	31743839	31744078	.	+	.	ID=g15696.t1.exon2;Parent=g15696.t1;
OX101754.1_Tachina_lurida_genome_assembly,_chromosome:_3	AUGUSTUS	intron	31744079	31744397	1	+	.	ID=g15696.t1.intron2;Parent=g15696.t1;
OX101754.1_Tachina_lurida_genome_assembly,_chromosome:_3	AUGUSTUS	CDS	31744398	31744511	1	+	0	ID=g15696.t1.CDS3;Parent=g15696.t1;
OX101754.1_Tachina_lurida_genome_assembly,_chromosome:_3	AUGUSTUS	exon	31744398	31744511	.	+	.	ID=g15696.t1.exon3;Parent=g15696.t1;
OX101754.1_Tachina_lurida_genome_assembly,_chromosome:_3	AUGUSTUS	stop_codon	31744509	31744511	.	+	0	ID=g15696.t1.stop1;Parent=g15696.t1;
OX101754.1_Tachina_lurida_genome_assembly,_chromosome:_3	AUGUSTUS	gene	31758196	31761070	.	-	.	ID=g15697;
OX101754.1_Tachina_lurida_genome_assembly,_chromosome:_3	AUGUSTUS	mRNA	31758196	31761070	1	-	.	ID=g15697.t1;Parent=g15697;
OX101754.1_Tachina_lurida_genome_assembly,_chromosome:_3	AUGUSTUS	stop_codon	31758196	31758198	.	-	0	ID=g15697.t1.stop1;Parent=g15697.t1;
OX101754.1_Tachina_lurida_genome_assembly,_chromosome:_3	AUGUSTUS	CDS	31758196	31758629	1	-	2	ID=g15697.t1.CDS1;Parent=g15697.t1;
OX101754.1_Tachina_lurida_genome_assembly,_chromosome:_3	AUGUSTUS	exon	31758196	31758629	.	-	.	ID=g15697.t1.exon1;Parent=g15697.t1;
OX101754.1_Tachina_lurida_genome_assembly,_chromosome:_3	AUGUSTUS	intron	31758630	31759980	1	-	.	ID=g15697.t1.intron1;Parent=g15697.t1;
OX101754.1_Tachina_lurida_genome_assembly,_chromosome:_3	AUGUSTUS	CDS	31759981	31760150	1	-	1	ID=g15697.t1.CDS2;Parent=g15697.t1;
OX101754.1_Tachina_lurida_genome_assembly,_chromosome:_3	AUGUSTUS	exon	31759981	31760150	.	-	.	ID=g15697.t1.exon2;Parent=g15697.t1;
OX101754.1_Tachina_lurida_genome_assembly,_chromosome:_3	AUGUSTUS	intron	31760151	31760224	1	-	.	ID=g15697.t1.intron2;Parent=g15697.t1;
OX101754.1_Tachina_lurida_genome_assembly,_chromosome:_3	AUGUSTUS	CDS	31760225	31760760	1	-	0	ID=g15697.t1.CDS3;Parent=g15697.t1;
OX101754.1_Tachina_lurida_genome_assembly,_chromosome:_3	AUGUSTUS	exon	31760225	31760760	.	-	.	ID=g15697.t1.exon3;Parent=g15697.t1;
OX101754.1_Tachina_lurida_genome_assembly,_chromosome:_3	AUGUSTUS	intron	31760761	31761040	1	-	.	ID=g15697.t1.intron3;Parent=g15697.t1;
OX101754.1_Tachina_lurida_genome_assembly,_chromosome:_3	AUGUSTUS	CDS	31761041	31761070	1	-	0	ID=g15697.t1.CDS4;Parent=g15697.t1;
OX101754.1_Tachina_lurida_genome_assembly,_chromosome:_3	AUGUSTUS	exon	31761041	31761070	.	-	.	ID=g15697.t1.exon4;Parent=g15697.t1;
OX101754.1_Tachina_lurida_genome_assembly,_chromosome:_3	AUGUSTUS	start_codon	31761068	31761070	.	-	0	ID=g15697.t1.start1;Parent=g15697.t1;
OX101754.1_Tachina_lurida_genome_assembly,_chromosome:_3	AUGUSTUS	gene	31843334	31882374	.	-	.	ID=g15698;
OX101754.1_Tachina_lurida_genome_assembly,_chromosome:_3	AUGUSTUS	mRNA	31843334	31882374	0.54	-	.	ID=g15698.t1;Parent=g15698;
OX101754.1_Tachina_lurida_genome_assembly,_chromosome:_3	AUGUSTUS	stop_codon	31843334	31843336	.	-	0	ID=g15698.t1.stop1;Parent=g15698.t1;
OX101754.1_Tachina_lurida_genome_assembly,_chromosome:_3	AUGUSTUS	CDS	31843334	31843645	0.94	-	0	ID=g15698.t1.CDS1;Parent=g15698.t1;
OX101754.1_Tachina_lurida_genome_assembly,_chromosome:_3	AUGUSTUS	exon	31843334	31843645	.	-	.	ID=g15698.t1.exon1;Parent=g15698.t1;
OX101754.1_Tachina_lurida_genome_assembly,_chromosome:_3	AUGUSTUS	intron	31843646	31843720	1	-	.	ID=g15698.t1.intron1;Parent=g15698.t1;
OX101754.1_Tachina_lurida_genome_assembly,_chromosome:_3	AUGUSTUS	CDS	31843721	31843877	0.59	-	1	ID=g15698.t1.CDS2;Parent=g15698.t1;
OX101754.1_Tachina_lurida_genome_assembly,_chromosome:_3	AUGUSTUS	exon	31843721	31843877	.	-	.	ID=g15698.t1.exon2;Parent=g15698.t1;
OX101754.1_Tachina_lurida_genome_assembly,_chromosome:_3	AUGUSTUS	intron	31843878	31867973	0.59	-	.	ID=g15698.t1.intron2;Parent=g15698.t1;
OX101754.1_Tachina_lurida_genome_assembly,_chromosome:_3	AUGUSTUS	CDS	31867974	31868208	0.59	-	2	ID=g15698.t1.CDS3;Parent=g15698.t1;
OX101754.1_Tachina_lurida_genome_assembly,_chromosome:_3	AUGUSTUS	exon	31867974	31868208	.	-	.	ID=g15698.t1.exon3;Parent=g15698.t1;
OX101754.1_Tachina_lurida_genome_assembly,_chromosome:_3	AUGUSTUS	intron	31868209	31882211	1	-	.	ID=g15698.t1.intron3;Parent=g15698.t1;
OX101754.1_Tachina_lurida_genome_assembly,_chromosome:_3	AUGUSTUS	CDS	31882212	31882374	1	-	0	ID=g15698.t1.CDS4;Parent=g15698.t1;
OX101754.1_Tachina_lurida_genome_assembly,_chromosome:_3	AUGUSTUS	exon	31882212	31882374	.	-	.	ID=g15698.t1.exon4;Parent=g15698.t1;
OX101754.1_Tachina_lurida_genome_assembly,_chromosome:_3	AUGUSTUS	start_codon	31882372	31882374	.	-	0	ID=g15698.t1.start1;Parent=g15698.t1;
OX101754.1_Tachina_lurida_genome_assembly,_chromosome:_3	GeneMark.hmm3	mRNA	31843334	31843852	.	-	.	ID=g15698.t2;Parent=g15698;
OX101754.1_Tachina_lurida_genome_assembly,_chromosome:_3	GeneMark.hmm3	stop_codon	31843334	31843336	.	-	0	ID=g15698.t2.stop1;Parent=g15698.t2;
OX101754.1_Tachina_lurida_genome_assembly,_chromosome:_3	GeneMark.hmm3	CDS	31843334	31843645	.	-	0	ID=g15698.t2.CDS1;Parent=g15698.t2;
OX101754.1_Tachina_lurida_genome_assembly,_chromosome:_3	GeneMark.hmm3	exon	31843334	31843645	0	-	.	ID=g15698.t2.exon1;Parent=g15698.t2;
OX101754.1_Tachina_lurida_genome_assembly,_chromosome:_3	GeneMark.hmm3	intron	31843646	31843720	.	-	0	ID=g15698.t2.intron1;Parent=g15698.t2;
OX101754.1_Tachina_lurida_genome_assembly,_chromosome:_3	GeneMark.hmm3	CDS	31843721	31843852	.	-	0	ID=g15698.t2.CDS2;Parent=g15698.t2;
OX101754.1_Tachina_lurida_genome_assembly,_chromosome:_3	GeneMark.hmm3	exon	31843721	31843852	0	-	.	ID=g15698.t2.exon2;Parent=g15698.t2;
OX101754.1_Tachina_lurida_genome_assembly,_chromosome:_3	GeneMark.hmm3	start_codon	31843850	31843852	.	-	0	ID=g15698.t2.start1;Parent=g15698.t2;
OX101754.1_Tachina_lurida_genome_assembly,_chromosome:_3	AUGUSTUS	gene	32064170	32065006	.	+	.	ID=g15699;
OX101754.1_Tachina_lurida_genome_assembly,_chromosome:_3	AUGUSTUS	mRNA	32064170	32065006	0.97	+	.	ID=g15699.t1;Parent=g15699;
OX101754.1_Tachina_lurida_genome_assembly,_chromosome:_3	AUGUSTUS	start_codon	32064170	32064172	.	+	0	ID=g15699.t1.start1;Parent=g15699.t1;
OX101754.1_Tachina_lurida_genome_assembly,_chromosome:_3	AUGUSTUS	CDS	32064170	32065006	0.97	+	0	ID=g15699.t1.CDS1;Parent=g15699.t1;
OX101754.1_Tachina_lurida_genome_assembly,_chromosome:_3	AUGUSTUS	exon	32064170	32065006	.	+	.	ID=g15699.t1.exon1;Parent=g15699.t1;
OX101754.1_Tachina_lurida_genome_assembly,_chromosome:_3	AUGUSTUS	stop_codon	32065004	32065006	.	+	0	ID=g15699.t1.stop1;Parent=g15699.t1;
OX101754.1_Tachina_lurida_genome_assembly,_chromosome:_3	AUGUSTUS	mRNA	32064203	32065006	0.73	+	.	ID=g15699.t2;Parent=g15699;
OX101754.1_Tachina_lurida_genome_assembly,_chromosome:_3	AUGUSTUS	start_codon	32064203	32064205	.	+	0	ID=g15699.t2.start1;Parent=g15699.t2;
OX101754.1_Tachina_lurida_genome_assembly,_chromosome:_3	AUGUSTUS	CDS	32064203	32065006	0.73	+	0	ID=g15699.t2.CDS1;Parent=g15699.t2;
OX101754.1_Tachina_lurida_genome_assembly,_chromosome:_3	AUGUSTUS	exon	32064203	32065006	.	+	.	ID=g15699.t2.exon1;Parent=g15699.t2;
OX101754.1_Tachina_lurida_genome_assembly,_chromosome:_3	AUGUSTUS	stop_codon	32065004	32065006	.	+	0	ID=g15699.t2.stop1;Parent=g15699.t2;
OX101754.1_Tachina_lurida_genome_assembly,_chromosome:_3	AUGUSTUS	gene	32139279	32141382	.	-	.	ID=g15700;
OX101754.1_Tachina_lurida_genome_assembly,_chromosome:_3	AUGUSTUS	mRNA	32140933	32141382	1	-	.	ID=g15700.t1;Parent=g15700;
OX101754.1_Tachina_lurida_genome_assembly,_chromosome:_3	AUGUSTUS	stop_codon	32140933	32140935	.	-	0	ID=g15700.t1.stop1;Parent=g15700.t1;
OX101754.1_Tachina_lurida_genome_assembly,_chromosome:_3	AUGUSTUS	CDS	32140933	32141382	1	-	0	ID=g15700.t1.CDS1;Parent=g15700.t1;
OX101754.1_Tachina_lurida_genome_assembly,_chromosome:_3	AUGUSTUS	exon	32140933	32141382	.	-	.	ID=g15700.t1.exon1;Parent=g15700.t1;
OX101754.1_Tachina_lurida_genome_assembly,_chromosome:_3	AUGUSTUS	start_codon	32141380	32141382	.	-	0	ID=g15700.t1.start1;Parent=g15700.t1;
OX101754.1_Tachina_lurida_genome_assembly,_chromosome:_3	AUGUSTUS	mRNA	32139279	32141382	0.22	-	.	ID=g15700.t2;Parent=g15700;
OX101754.1_Tachina_lurida_genome_assembly,_chromosome:_3	AUGUSTUS	stop_codon	32139279	32139281	.	-	0	ID=g15700.t2.stop1;Parent=g15700.t2;
OX101754.1_Tachina_lurida_genome_assembly,_chromosome:_3	AUGUSTUS	CDS	32139279	32140057	0.92	-	2	ID=g15700.t2.CDS1;Parent=g15700.t2;
OX101754.1_Tachina_lurida_genome_assembly,_chromosome:_3	AUGUSTUS	exon	32139279	32140057	.	-	.	ID=g15700.t2.exon1;Parent=g15700.t2;
OX101754.1_Tachina_lurida_genome_assembly,_chromosome:_3	AUGUSTUS	intron	32140058	32140114	0.91	-	.	ID=g15700.t2.intron1;Parent=g15700.t2;
OX101754.1_Tachina_lurida_genome_assembly,_chromosome:_3	AUGUSTUS	CDS	32140115	32140930	0.22	-	2	ID=g15700.t2.CDS2;Parent=g15700.t2;
OX101754.1_Tachina_lurida_genome_assembly,_chromosome:_3	AUGUSTUS	exon	32140115	32140930	.	-	.	ID=g15700.t2.exon2;Parent=g15700.t2;
OX101754.1_Tachina_lurida_genome_assembly,_chromosome:_3	AUGUSTUS	intron	32140931	32141114	0.26	-	.	ID=g15700.t2.intron2;Parent=g15700.t2;
OX101754.1_Tachina_lurida_genome_assembly,_chromosome:_3	AUGUSTUS	CDS	32141115	32141382	0.29	-	0	ID=g15700.t2.CDS3;Parent=g15700.t2;
OX101754.1_Tachina_lurida_genome_assembly,_chromosome:_3	AUGUSTUS	exon	32141115	32141382	.	-	.	ID=g15700.t2.exon3;Parent=g15700.t2;
OX101754.1_Tachina_lurida_genome_assembly,_chromosome:_3	AUGUSTUS	start_codon	32141380	32141382	.	-	0	ID=g15700.t2.start1;Parent=g15700.t2;
OX101754.1_Tachina_lurida_genome_assembly,_chromosome:_3	AUGUSTUS	gene	32140104	32140853	.	-	.	ID=g15701;
OX101754.1_Tachina_lurida_genome_assembly,_chromosome:_3	AUGUSTUS	mRNA	32140104	32140853	1	-	.	ID=g15701.t1;Parent=g15701;
OX101754.1_Tachina_lurida_genome_assembly,_chromosome:_3	AUGUSTUS	stop_codon	32140104	32140106	.	-	0	ID=g15701.t1.stop1;Parent=g15701.t1;
OX101754.1_Tachina_lurida_genome_assembly,_chromosome:_3	AUGUSTUS	CDS	32140104	32140853	1	-	0	ID=g15701.t1.CDS1;Parent=g15701.t1;
OX101754.1_Tachina_lurida_genome_assembly,_chromosome:_3	AUGUSTUS	exon	32140104	32140853	.	-	.	ID=g15701.t1.exon1;Parent=g15701.t1;
OX101754.1_Tachina_lurida_genome_assembly,_chromosome:_3	AUGUSTUS	start_codon	32140851	32140853	.	-	0	ID=g15701.t1.start1;Parent=g15701.t1;
OX101754.1_Tachina_lurida_genome_assembly,_chromosome:_3	AUGUSTUS	gene	32174051	32174428	.	-	.	ID=g15702;
OX101754.1_Tachina_lurida_genome_assembly,_chromosome:_3	AUGUSTUS	mRNA	32174051	32174428	1	-	.	ID=g15702.t1;Parent=g15702;
OX101754.1_Tachina_lurida_genome_assembly,_chromosome:_3	AUGUSTUS	stop_codon	32174051	32174053	.	-	0	ID=g15702.t1.stop1;Parent=g15702.t1;
OX101754.1_Tachina_lurida_genome_assembly,_chromosome:_3	AUGUSTUS	CDS	32174051	32174428	1	-	0	ID=g15702.t1.CDS1;Parent=g15702.t1;
OX101754.1_Tachina_lurida_genome_assembly,_chromosome:_3	AUGUSTUS	exon	32174051	32174428	.	-	.	ID=g15702.t1.exon1;Parent=g15702.t1;
OX101754.1_Tachina_lurida_genome_assembly,_chromosome:_3	AUGUSTUS	start_codon	32174426	32174428	.	-	0	ID=g15702.t1.start1;Parent=g15702.t1;
OX101754.1_Tachina_lurida_genome_assembly,_chromosome:_3	AUGUSTUS	gene	32178995	32182530	.	-	.	ID=g15703;
OX101754.1_Tachina_lurida_genome_assembly,_chromosome:_3	AUGUSTUS	mRNA	32178995	32182530	1	-	.	ID=g15703.t1;Parent=g15703;
OX101754.1_Tachina_lurida_genome_assembly,_chromosome:_3	AUGUSTUS	stop_codon	32178995	32178997	.	-	0	ID=g15703.t1.stop1;Parent=g15703.t1;
OX101754.1_Tachina_lurida_genome_assembly,_chromosome:_3	AUGUSTUS	CDS	32178995	32179092	1	-	2	ID=g15703.t1.CDS1;Parent=g15703.t1;
OX101754.1_Tachina_lurida_genome_assembly,_chromosome:_3	AUGUSTUS	exon	32178995	32179092	.	-	.	ID=g15703.t1.exon1;Parent=g15703.t1;
OX101754.1_Tachina_lurida_genome_assembly,_chromosome:_3	AUGUSTUS	intron	32179093	32179162	1	-	.	ID=g15703.t1.intron1;Parent=g15703.t1;
OX101754.1_Tachina_lurida_genome_assembly,_chromosome:_3	AUGUSTUS	CDS	32179163	32180438	1	-	0	ID=g15703.t1.CDS2;Parent=g15703.t1;
OX101754.1_Tachina_lurida_genome_assembly,_chromosome:_3	AUGUSTUS	exon	32179163	32180438	.	-	.	ID=g15703.t1.exon2;Parent=g15703.t1;
OX101754.1_Tachina_lurida_genome_assembly,_chromosome:_3	AUGUSTUS	intron	32180439	32180509	1	-	.	ID=g15703.t1.intron2;Parent=g15703.t1;
OX101754.1_Tachina_lurida_genome_assembly,_chromosome:_3	AUGUSTUS	CDS	32180510	32180955	1	-	2	ID=g15703.t1.CDS3;Parent=g15703.t1;
OX101754.1_Tachina_lurida_genome_assembly,_chromosome:_3	AUGUSTUS	exon	32180510	32180955	.	-	.	ID=g15703.t1.exon3;Parent=g15703.t1;
OX101754.1_Tachina_lurida_genome_assembly,_chromosome:_3	AUGUSTUS	intron	32180956	32181027	1	-	.	ID=g15703.t1.intron3;Parent=g15703.t1;
OX101754.1_Tachina_lurida_genome_assembly,_chromosome:_3	AUGUSTUS	CDS	32181028	32182332	1	-	2	ID=g15703.t1.CDS4;Parent=g15703.t1;
OX101754.1_Tachina_lurida_genome_assembly,_chromosome:_3	AUGUSTUS	exon	32181028	32182332	.	-	.	ID=g15703.t1.exon4;Parent=g15703.t1;
OX101754.1_Tachina_lurida_genome_assembly,_chromosome:_3	AUGUSTUS	intron	32182333	32182412	1	-	.	ID=g15703.t1.intron4;Parent=g15703.t1;
OX101754.1_Tachina_lurida_genome_assembly,_chromosome:_3	AUGUSTUS	CDS	32182413	32182530	1	-	0	ID=g15703.t1.CDS5;Parent=g15703.t1;
OX101754.1_Tachina_lurida_genome_assembly,_chromosome:_3	AUGUSTUS	exon	32182413	32182530	.	-	.	ID=g15703.t1.exon5;Parent=g15703.t1;
OX101754.1_Tachina_lurida_genome_assembly,_chromosome:_3	AUGUSTUS	start_codon	32182528	32182530	.	-	0	ID=g15703.t1.start1;Parent=g15703.t1;
OX101754.1_Tachina_lurida_genome_assembly,_chromosome:_3	AUGUSTUS	gene	32216801	32217580	.	-	.	ID=g15704;
OX101754.1_Tachina_lurida_genome_assembly,_chromosome:_3	AUGUSTUS	mRNA	32216801	32217580	1	-	.	ID=g15704.t1;Parent=g15704;
OX101754.1_Tachina_lurida_genome_assembly,_chromosome:_3	AUGUSTUS	stop_codon	32216801	32216803	.	-	0	ID=g15704.t1.stop1;Parent=g15704.t1;
OX101754.1_Tachina_lurida_genome_assembly,_chromosome:_3	AUGUSTUS	CDS	32216801	32217038	1	-	1	ID=g15704.t1.CDS1;Parent=g15704.t1;
OX101754.1_Tachina_lurida_genome_assembly,_chromosome:_3	AUGUSTUS	exon	32216801	32217038	.	-	.	ID=g15704.t1.exon1;Parent=g15704.t1;
OX101754.1_Tachina_lurida_genome_assembly,_chromosome:_3	AUGUSTUS	intron	32217039	32217097	1	-	.	ID=g15704.t1.intron1;Parent=g15704.t1;
OX101754.1_Tachina_lurida_genome_assembly,_chromosome:_3	AUGUSTUS	CDS	32217098	32217258	1	-	0	ID=g15704.t1.CDS2;Parent=g15704.t1;
OX101754.1_Tachina_lurida_genome_assembly,_chromosome:_3	AUGUSTUS	exon	32217098	32217258	.	-	.	ID=g15704.t1.exon2;Parent=g15704.t1;
OX101754.1_Tachina_lurida_genome_assembly,_chromosome:_3	AUGUSTUS	intron	32217259	32217332	1	-	.	ID=g15704.t1.intron2;Parent=g15704.t1;
OX101754.1_Tachina_lurida_genome_assembly,_chromosome:_3	AUGUSTUS	CDS	32217333	32217436	1	-	2	ID=g15704.t1.CDS3;Parent=g15704.t1;
OX101754.1_Tachina_lurida_genome_assembly,_chromosome:_3	AUGUSTUS	exon	32217333	32217436	.	-	.	ID=g15704.t1.exon3;Parent=g15704.t1;
OX101754.1_Tachina_lurida_genome_assembly,_chromosome:_3	AUGUSTUS	intron	32217437	32217558	1	-	.	ID=g15704.t1.intron3;Parent=g15704.t1;
OX101754.1_Tachina_lurida_genome_assembly,_chromosome:_3	AUGUSTUS	CDS	32217559	32217580	1	-	0	ID=g15704.t1.CDS4;Parent=g15704.t1;
OX101754.1_Tachina_lurida_genome_assembly,_chromosome:_3	AUGUSTUS	exon	32217559	32217580	.	-	.	ID=g15704.t1.exon4;Parent=g15704.t1;
OX101754.1_Tachina_lurida_genome_assembly,_chromosome:_3	AUGUSTUS	start_codon	32217578	32217580	.	-	0	ID=g15704.t1.start1;Parent=g15704.t1;
OX101754.1_Tachina_lurida_genome_assembly,_chromosome:_3	AUGUSTUS	gene	32250412	32250642	.	+	.	ID=g15705;
OX101754.1_Tachina_lurida_genome_assembly,_chromosome:_3	AUGUSTUS	mRNA	32250412	32250642	1	+	.	ID=g15705.t1;Parent=g15705;
OX101754.1_Tachina_lurida_genome_assembly,_chromosome:_3	AUGUSTUS	start_codon	32250412	32250414	.	+	0	ID=g15705.t1.start1;Parent=g15705.t1;
OX101754.1_Tachina_lurida_genome_assembly,_chromosome:_3	AUGUSTUS	CDS	32250412	32250642	1	+	0	ID=g15705.t1.CDS1;Parent=g15705.t1;
OX101754.1_Tachina_lurida_genome_assembly,_chromosome:_3	AUGUSTUS	exon	32250412	32250642	.	+	.	ID=g15705.t1.exon1;Parent=g15705.t1;
OX101754.1_Tachina_lurida_genome_assembly,_chromosome:_3	AUGUSTUS	stop_codon	32250640	32250642	.	+	0	ID=g15705.t1.stop1;Parent=g15705.t1;
OX101754.1_Tachina_lurida_genome_assembly,_chromosome:_3	AUGUSTUS	gene	32260910	32266670	.	-	.	ID=g15706;
OX101754.1_Tachina_lurida_genome_assembly,_chromosome:_3	AUGUSTUS	mRNA	32260910	32266670	1	-	.	ID=g15706.t1;Parent=g15706;
OX101754.1_Tachina_lurida_genome_assembly,_chromosome:_3	AUGUSTUS	stop_codon	32260910	32260912	.	-	0	ID=g15706.t1.stop1;Parent=g15706.t1;
OX101754.1_Tachina_lurida_genome_assembly,_chromosome:_3	AUGUSTUS	CDS	32260910	32261020	1	-	0	ID=g15706.t1.CDS1;Parent=g15706.t1;
OX101754.1_Tachina_lurida_genome_assembly,_chromosome:_3	AUGUSTUS	exon	32260910	32261020	.	-	.	ID=g15706.t1.exon1;Parent=g15706.t1;
OX101754.1_Tachina_lurida_genome_assembly,_chromosome:_3	AUGUSTUS	intron	32261021	32261113	1	-	.	ID=g15706.t1.intron1;Parent=g15706.t1;
OX101754.1_Tachina_lurida_genome_assembly,_chromosome:_3	AUGUSTUS	CDS	32261114	32261326	1	-	0	ID=g15706.t1.CDS2;Parent=g15706.t1;
OX101754.1_Tachina_lurida_genome_assembly,_chromosome:_3	AUGUSTUS	exon	32261114	32261326	.	-	.	ID=g15706.t1.exon2;Parent=g15706.t1;
OX101754.1_Tachina_lurida_genome_assembly,_chromosome:_3	AUGUSTUS	intron	32261327	32264795	1	-	.	ID=g15706.t1.intron2;Parent=g15706.t1;
OX101754.1_Tachina_lurida_genome_assembly,_chromosome:_3	AUGUSTUS	CDS	32264796	32265035	1	-	0	ID=g15706.t1.CDS3;Parent=g15706.t1;
OX101754.1_Tachina_lurida_genome_assembly,_chromosome:_3	AUGUSTUS	exon	32264796	32265035	.	-	.	ID=g15706.t1.exon3;Parent=g15706.t1;
OX101754.1_Tachina_lurida_genome_assembly,_chromosome:_3	AUGUSTUS	intron	32265036	32265357	1	-	.	ID=g15706.t1.intron3;Parent=g15706.t1;
OX101754.1_Tachina_lurida_genome_assembly,_chromosome:_3	AUGUSTUS	CDS	32265358	32265526	1	-	1	ID=g15706.t1.CDS4;Parent=g15706.t1;
OX101754.1_Tachina_lurida_genome_assembly,_chromosome:_3	AUGUSTUS	exon	32265358	32265526	.	-	.	ID=g15706.t1.exon4;Parent=g15706.t1;
OX101754.1_Tachina_lurida_genome_assembly,_chromosome:_3	AUGUSTUS	intron	32265527	32265607	1	-	.	ID=g15706.t1.intron4;Parent=g15706.t1;
OX101754.1_Tachina_lurida_genome_assembly,_chromosome:_3	AUGUSTUS	CDS	32265608	32266003	1	-	1	ID=g15706.t1.CDS5;Parent=g15706.t1;
OX101754.1_Tachina_lurida_genome_assembly,_chromosome:_3	AUGUSTUS	exon	32265608	32266003	.	-	.	ID=g15706.t1.exon5;Parent=g15706.t1;
OX101754.1_Tachina_lurida_genome_assembly,_chromosome:_3	AUGUSTUS	intron	32266004	32266079	1	-	.	ID=g15706.t1.intron5;Parent=g15706.t1;
OX101754.1_Tachina_lurida_genome_assembly,_chromosome:_3	AUGUSTUS	CDS	32266080	32266278	1	-	2	ID=g15706.t1.CDS6;Parent=g15706.t1;
OX101754.1_Tachina_lurida_genome_assembly,_chromosome:_3	AUGUSTUS	exon	32266080	32266278	.	-	.	ID=g15706.t1.exon6;Parent=g15706.t1;
OX101754.1_Tachina_lurida_genome_assembly,_chromosome:_3	AUGUSTUS	intron	32266279	32266354	1	-	.	ID=g15706.t1.intron6;Parent=g15706.t1;
OX101754.1_Tachina_lurida_genome_assembly,_chromosome:_3	AUGUSTUS	CDS	32266355	32266670	1	-	0	ID=g15706.t1.CDS7;Parent=g15706.t1;
OX101754.1_Tachina_lurida_genome_assembly,_chromosome:_3	AUGUSTUS	exon	32266355	32266670	.	-	.	ID=g15706.t1.exon7;Parent=g15706.t1;
OX101754.1_Tachina_lurida_genome_assembly,_chromosome:_3	AUGUSTUS	start_codon	32266668	32266670	.	-	0	ID=g15706.t1.start1;Parent=g15706.t1;
OX101754.1_Tachina_lurida_genome_assembly,_chromosome:_3	AUGUSTUS	gene	32334968	32335297	.	-	.	ID=g15707;
OX101754.1_Tachina_lurida_genome_assembly,_chromosome:_3	AUGUSTUS	mRNA	32334968	32335297	0.5	-	.	ID=g15707.t1;Parent=g15707;
OX101754.1_Tachina_lurida_genome_assembly,_chromosome:_3	AUGUSTUS	stop_codon	32334968	32334970	.	-	0	ID=g15707.t1.stop1;Parent=g15707.t1;
OX101754.1_Tachina_lurida_genome_assembly,_chromosome:_3	AUGUSTUS	CDS	32334968	32335145	0.73	-	1	ID=g15707.t1.CDS1;Parent=g15707.t1;
OX101754.1_Tachina_lurida_genome_assembly,_chromosome:_3	AUGUSTUS	exon	32334968	32335145	.	-	.	ID=g15707.t1.exon1;Parent=g15707.t1;
OX101754.1_Tachina_lurida_genome_assembly,_chromosome:_3	AUGUSTUS	intron	32335146	32335247	0.5	-	.	ID=g15707.t1.intron1;Parent=g15707.t1;
OX101754.1_Tachina_lurida_genome_assembly,_chromosome:_3	AUGUSTUS	CDS	32335248	32335297	0.5	-	0	ID=g15707.t1.CDS2;Parent=g15707.t1;
OX101754.1_Tachina_lurida_genome_assembly,_chromosome:_3	AUGUSTUS	exon	32335248	32335297	.	-	.	ID=g15707.t1.exon2;Parent=g15707.t1;
OX101754.1_Tachina_lurida_genome_assembly,_chromosome:_3	AUGUSTUS	start_codon	32335295	32335297	.	-	0	ID=g15707.t1.start1;Parent=g15707.t1;
OX101754.1_Tachina_lurida_genome_assembly,_chromosome:_3	AUGUSTUS	gene	32449147	32449950	.	+	.	ID=g15708;
OX101754.1_Tachina_lurida_genome_assembly,_chromosome:_3	AUGUSTUS	mRNA	32449147	32449950	0.87	+	.	ID=g15708.t1;Parent=g15708;
OX101754.1_Tachina_lurida_genome_assembly,_chromosome:_3	AUGUSTUS	start_codon	32449147	32449149	.	+	0	ID=g15708.t1.start1;Parent=g15708.t1;
OX101754.1_Tachina_lurida_genome_assembly,_chromosome:_3	AUGUSTUS	CDS	32449147	32449950	0.87	+	0	ID=g15708.t1.CDS1;Parent=g15708.t1;
OX101754.1_Tachina_lurida_genome_assembly,_chromosome:_3	AUGUSTUS	exon	32449147	32449950	.	+	.	ID=g15708.t1.exon1;Parent=g15708.t1;
OX101754.1_Tachina_lurida_genome_assembly,_chromosome:_3	AUGUSTUS	stop_codon	32449948	32449950	.	+	0	ID=g15708.t1.stop1;Parent=g15708.t1;
OX101754.1_Tachina_lurida_genome_assembly,_chromosome:_3	AUGUSTUS	mRNA	32449420	32449950	0.72	+	.	ID=g15708.t2;Parent=g15708;
OX101754.1_Tachina_lurida_genome_assembly,_chromosome:_3	AUGUSTUS	start_codon	32449420	32449422	.	+	0	ID=g15708.t2.start1;Parent=g15708.t2;
OX101754.1_Tachina_lurida_genome_assembly,_chromosome:_3	AUGUSTUS	CDS	32449420	32449950	0.72	+	0	ID=g15708.t2.CDS1;Parent=g15708.t2;
OX101754.1_Tachina_lurida_genome_assembly,_chromosome:_3	AUGUSTUS	exon	32449420	32449950	.	+	.	ID=g15708.t2.exon1;Parent=g15708.t2;
OX101754.1_Tachina_lurida_genome_assembly,_chromosome:_3	AUGUSTUS	stop_codon	32449948	32449950	.	+	0	ID=g15708.t2.stop1;Parent=g15708.t2;
OX101754.1_Tachina_lurida_genome_assembly,_chromosome:_3	AUGUSTUS	gene	32549883	32562592	.	+	.	ID=g15709;
OX101754.1_Tachina_lurida_genome_assembly,_chromosome:_3	AUGUSTUS	mRNA	32549883	32562592	1	+	.	ID=g15709.t1;Parent=g15709;
OX101754.1_Tachina_lurida_genome_assembly,_chromosome:_3	AUGUSTUS	start_codon	32549883	32549885	.	+	0	ID=g15709.t1.start1;Parent=g15709.t1;
OX101754.1_Tachina_lurida_genome_assembly,_chromosome:_3	AUGUSTUS	CDS	32549883	32550819	1	+	0	ID=g15709.t1.CDS1;Parent=g15709.t1;
OX101754.1_Tachina_lurida_genome_assembly,_chromosome:_3	AUGUSTUS	exon	32549883	32550819	.	+	.	ID=g15709.t1.exon1;Parent=g15709.t1;
OX101754.1_Tachina_lurida_genome_assembly,_chromosome:_3	AUGUSTUS	intron	32550820	32562398	1	+	.	ID=g15709.t1.intron1;Parent=g15709.t1;
OX101754.1_Tachina_lurida_genome_assembly,_chromosome:_3	AUGUSTUS	CDS	32562399	32562592	1	+	2	ID=g15709.t1.CDS2;Parent=g15709.t1;
OX101754.1_Tachina_lurida_genome_assembly,_chromosome:_3	AUGUSTUS	exon	32562399	32562592	.	+	.	ID=g15709.t1.exon2;Parent=g15709.t1;
OX101754.1_Tachina_lurida_genome_assembly,_chromosome:_3	AUGUSTUS	stop_codon	32562590	32562592	.	+	0	ID=g15709.t1.stop1;Parent=g15709.t1;
OX101754.1_Tachina_lurida_genome_assembly,_chromosome:_3	AUGUSTUS	gene	32639859	32640446	.	+	.	ID=g15710;
OX101754.1_Tachina_lurida_genome_assembly,_chromosome:_3	AUGUSTUS	mRNA	32639859	32640446	0.87	+	.	ID=g15710.t1;Parent=g15710;
OX101754.1_Tachina_lurida_genome_assembly,_chromosome:_3	AUGUSTUS	start_codon	32639859	32639861	.	+	0	ID=g15710.t1.start1;Parent=g15710.t1;
OX101754.1_Tachina_lurida_genome_assembly,_chromosome:_3	AUGUSTUS	CDS	32639859	32639966	0.87	+	0	ID=g15710.t1.CDS1;Parent=g15710.t1;
OX101754.1_Tachina_lurida_genome_assembly,_chromosome:_3	AUGUSTUS	exon	32639859	32639966	.	+	.	ID=g15710.t1.exon1;Parent=g15710.t1;
OX101754.1_Tachina_lurida_genome_assembly,_chromosome:_3	AUGUSTUS	intron	32639967	32640242	0.87	+	.	ID=g15710.t1.intron1;Parent=g15710.t1;
OX101754.1_Tachina_lurida_genome_assembly,_chromosome:_3	AUGUSTUS	CDS	32640243	32640446	1	+	0	ID=g15710.t1.CDS2;Parent=g15710.t1;
OX101754.1_Tachina_lurida_genome_assembly,_chromosome:_3	AUGUSTUS	exon	32640243	32640446	.	+	.	ID=g15710.t1.exon2;Parent=g15710.t1;
OX101754.1_Tachina_lurida_genome_assembly,_chromosome:_3	AUGUSTUS	stop_codon	32640444	32640446	.	+	0	ID=g15710.t1.stop1;Parent=g15710.t1;
OX101754.1_Tachina_lurida_genome_assembly,_chromosome:_3	AUGUSTUS	gene	32720305	32721138	.	-	.	ID=g15711;
OX101754.1_Tachina_lurida_genome_assembly,_chromosome:_3	AUGUSTUS	mRNA	32720305	32721138	0.98	-	.	ID=g15711.t1;Parent=g15711;
OX101754.1_Tachina_lurida_genome_assembly,_chromosome:_3	AUGUSTUS	stop_codon	32720305	32720307	.	-	0	ID=g15711.t1.stop1;Parent=g15711.t1;
OX101754.1_Tachina_lurida_genome_assembly,_chromosome:_3	AUGUSTUS	CDS	32720305	32720413	0.99	-	1	ID=g15711.t1.CDS1;Parent=g15711.t1;
OX101754.1_Tachina_lurida_genome_assembly,_chromosome:_3	AUGUSTUS	exon	32720305	32720413	.	-	.	ID=g15711.t1.exon1;Parent=g15711.t1;
OX101754.1_Tachina_lurida_genome_assembly,_chromosome:_3	AUGUSTUS	intron	32720414	32720971	0.98	-	.	ID=g15711.t1.intron1;Parent=g15711.t1;
OX101754.1_Tachina_lurida_genome_assembly,_chromosome:_3	AUGUSTUS	CDS	32720972	32721138	0.98	-	0	ID=g15711.t1.CDS2;Parent=g15711.t1;
OX101754.1_Tachina_lurida_genome_assembly,_chromosome:_3	AUGUSTUS	exon	32720972	32721138	.	-	.	ID=g15711.t1.exon2;Parent=g15711.t1;
OX101754.1_Tachina_lurida_genome_assembly,_chromosome:_3	AUGUSTUS	start_codon	32721136	32721138	.	-	0	ID=g15711.t1.start1;Parent=g15711.t1;
OX101754.1_Tachina_lurida_genome_assembly,_chromosome:_3	AUGUSTUS	gene	32727336	32728238	.	+	.	ID=g15712;
OX101754.1_Tachina_lurida_genome_assembly,_chromosome:_3	AUGUSTUS	mRNA	32727336	32728238	0.99	+	.	ID=g15712.t1;Parent=g15712;
OX101754.1_Tachina_lurida_genome_assembly,_chromosome:_3	AUGUSTUS	start_codon	32727336	32727338	.	+	0	ID=g15712.t1.start1;Parent=g15712.t1;
OX101754.1_Tachina_lurida_genome_assembly,_chromosome:_3	AUGUSTUS	CDS	32727336	32727528	0.99	+	0	ID=g15712.t1.CDS1;Parent=g15712.t1;
OX101754.1_Tachina_lurida_genome_assembly,_chromosome:_3	AUGUSTUS	exon	32727336	32727528	.	+	.	ID=g15712.t1.exon1;Parent=g15712.t1;
OX101754.1_Tachina_lurida_genome_assembly,_chromosome:_3	AUGUSTUS	intron	32727529	32727822	0.99	+	.	ID=g15712.t1.intron1;Parent=g15712.t1;
OX101754.1_Tachina_lurida_genome_assembly,_chromosome:_3	AUGUSTUS	CDS	32727823	32728238	0.99	+	2	ID=g15712.t1.CDS2;Parent=g15712.t1;
OX101754.1_Tachina_lurida_genome_assembly,_chromosome:_3	AUGUSTUS	exon	32727823	32728238	.	+	.	ID=g15712.t1.exon2;Parent=g15712.t1;
OX101754.1_Tachina_lurida_genome_assembly,_chromosome:_3	AUGUSTUS	stop_codon	32728236	32728238	.	+	0	ID=g15712.t1.stop1;Parent=g15712.t1;
OX101754.1_Tachina_lurida_genome_assembly,_chromosome:_3	AUGUSTUS	gene	32728388	32729146	.	+	.	ID=g15713;
OX101754.1_Tachina_lurida_genome_assembly,_chromosome:_3	AUGUSTUS	mRNA	32728388	32729146	0.53	+	.	ID=g15713.t1;Parent=g15713;
OX101754.1_Tachina_lurida_genome_assembly,_chromosome:_3	AUGUSTUS	start_codon	32728388	32728390	.	+	0	ID=g15713.t1.start1;Parent=g15713.t1;
OX101754.1_Tachina_lurida_genome_assembly,_chromosome:_3	AUGUSTUS	CDS	32728388	32729146	0.53	+	0	ID=g15713.t1.CDS1;Parent=g15713.t1;
OX101754.1_Tachina_lurida_genome_assembly,_chromosome:_3	AUGUSTUS	exon	32728388	32729146	.	+	.	ID=g15713.t1.exon1;Parent=g15713.t1;
OX101754.1_Tachina_lurida_genome_assembly,_chromosome:_3	AUGUSTUS	stop_codon	32729144	32729146	.	+	0	ID=g15713.t1.stop1;Parent=g15713.t1;
OX101754.1_Tachina_lurida_genome_assembly,_chromosome:_3	AUGUSTUS	gene	32729318	32731228	.	+	.	ID=g15714;
OX101754.1_Tachina_lurida_genome_assembly,_chromosome:_3	AUGUSTUS	mRNA	32729318	32731228	0.93	+	.	ID=g15714.t1;Parent=g15714;
OX101754.1_Tachina_lurida_genome_assembly,_chromosome:_3	AUGUSTUS	start_codon	32729318	32729320	.	+	0	ID=g15714.t1.start1;Parent=g15714.t1;
OX101754.1_Tachina_lurida_genome_assembly,_chromosome:_3	AUGUSTUS	CDS	32729318	32731228	0.93	+	0	ID=g15714.t1.CDS1;Parent=g15714.t1;
OX101754.1_Tachina_lurida_genome_assembly,_chromosome:_3	AUGUSTUS	exon	32729318	32731228	.	+	.	ID=g15714.t1.exon1;Parent=g15714.t1;
OX101754.1_Tachina_lurida_genome_assembly,_chromosome:_3	AUGUSTUS	stop_codon	32731226	32731228	.	+	0	ID=g15714.t1.stop1;Parent=g15714.t1;
OX101754.1_Tachina_lurida_genome_assembly,_chromosome:_3	AUGUSTUS	gene	32790648	32794043	.	+	.	ID=g15715;
OX101754.1_Tachina_lurida_genome_assembly,_chromosome:_3	AUGUSTUS	mRNA	32790648	32794043	1	+	.	ID=g15715.t1;Parent=g15715;
OX101754.1_Tachina_lurida_genome_assembly,_chromosome:_3	AUGUSTUS	start_codon	32790648	32790650	.	+	0	ID=g15715.t1.start1;Parent=g15715.t1;
OX101754.1_Tachina_lurida_genome_assembly,_chromosome:_3	AUGUSTUS	CDS	32790648	32794043	1	+	0	ID=g15715.t1.CDS1;Parent=g15715.t1;
OX101754.1_Tachina_lurida_genome_assembly,_chromosome:_3	AUGUSTUS	exon	32790648	32794043	.	+	.	ID=g15715.t1.exon1;Parent=g15715.t1;
OX101754.1_Tachina_lurida_genome_assembly,_chromosome:_3	AUGUSTUS	stop_codon	32794041	32794043	.	+	0	ID=g15715.t1.stop1;Parent=g15715.t1;
OX101754.1_Tachina_lurida_genome_assembly,_chromosome:_3	AUGUSTUS	mRNA	32790648	32794043	0.19	+	.	ID=g15715.t2;Parent=g15715;
OX101754.1_Tachina_lurida_genome_assembly,_chromosome:_3	AUGUSTUS	start_codon	32790648	32790650	.	+	0	ID=g15715.t2.start1;Parent=g15715.t2;
OX101754.1_Tachina_lurida_genome_assembly,_chromosome:_3	AUGUSTUS	CDS	32790648	32791766	0.74	+	0	ID=g15715.t2.CDS1;Parent=g15715.t2;
OX101754.1_Tachina_lurida_genome_assembly,_chromosome:_3	AUGUSTUS	exon	32790648	32791766	.	+	.	ID=g15715.t2.exon1;Parent=g15715.t2;
OX101754.1_Tachina_lurida_genome_assembly,_chromosome:_3	AUGUSTUS	intron	32791767	32792162	0.45	+	.	ID=g15715.t2.intron1;Parent=g15715.t2;
OX101754.1_Tachina_lurida_genome_assembly,_chromosome:_3	AUGUSTUS	CDS	32792163	32792736	0.36	+	0	ID=g15715.t2.CDS2;Parent=g15715.t2;
OX101754.1_Tachina_lurida_genome_assembly,_chromosome:_3	AUGUSTUS	exon	32792163	32792736	.	+	.	ID=g15715.t2.exon2;Parent=g15715.t2;
OX101754.1_Tachina_lurida_genome_assembly,_chromosome:_3	AUGUSTUS	intron	32792737	32793759	0.41	+	.	ID=g15715.t2.intron2;Parent=g15715.t2;
OX101754.1_Tachina_lurida_genome_assembly,_chromosome:_3	AUGUSTUS	CDS	32793760	32794043	0.49	+	2	ID=g15715.t2.CDS3;Parent=g15715.t2;
OX101754.1_Tachina_lurida_genome_assembly,_chromosome:_3	AUGUSTUS	exon	32793760	32794043	.	+	.	ID=g15715.t2.exon3;Parent=g15715.t2;
OX101754.1_Tachina_lurida_genome_assembly,_chromosome:_3	AUGUSTUS	stop_codon	32794041	32794043	.	+	0	ID=g15715.t2.stop1;Parent=g15715.t2;
OX101754.1_Tachina_lurida_genome_assembly,_chromosome:_3	AUGUSTUS	gene	32797901	32798649	.	-	.	ID=g15716;
OX101754.1_Tachina_lurida_genome_assembly,_chromosome:_3	AUGUSTUS	mRNA	32797901	32798649	1	-	.	ID=g15716.t1;Parent=g15716;
OX101754.1_Tachina_lurida_genome_assembly,_chromosome:_3	AUGUSTUS	stop_codon	32797901	32797903	.	-	0	ID=g15716.t1.stop1;Parent=g15716.t1;
OX101754.1_Tachina_lurida_genome_assembly,_chromosome:_3	AUGUSTUS	CDS	32797901	32798121	1	-	2	ID=g15716.t1.CDS1;Parent=g15716.t1;
OX101754.1_Tachina_lurida_genome_assembly,_chromosome:_3	AUGUSTUS	exon	32797901	32798121	.	-	.	ID=g15716.t1.exon1;Parent=g15716.t1;
OX101754.1_Tachina_lurida_genome_assembly,_chromosome:_3	AUGUSTUS	intron	32798122	32798194	1	-	.	ID=g15716.t1.intron1;Parent=g15716.t1;
OX101754.1_Tachina_lurida_genome_assembly,_chromosome:_3	AUGUSTUS	CDS	32798195	32798426	1	-	0	ID=g15716.t1.CDS2;Parent=g15716.t1;
OX101754.1_Tachina_lurida_genome_assembly,_chromosome:_3	AUGUSTUS	exon	32798195	32798426	.	-	.	ID=g15716.t1.exon2;Parent=g15716.t1;
OX101754.1_Tachina_lurida_genome_assembly,_chromosome:_3	AUGUSTUS	intron	32798427	32798496	1	-	.	ID=g15716.t1.intron2;Parent=g15716.t1;
OX101754.1_Tachina_lurida_genome_assembly,_chromosome:_3	AUGUSTUS	CDS	32798497	32798649	1	-	0	ID=g15716.t1.CDS3;Parent=g15716.t1;
OX101754.1_Tachina_lurida_genome_assembly,_chromosome:_3	AUGUSTUS	exon	32798497	32798649	.	-	.	ID=g15716.t1.exon3;Parent=g15716.t1;
OX101754.1_Tachina_lurida_genome_assembly,_chromosome:_3	AUGUSTUS	start_codon	32798647	32798649	.	-	0	ID=g15716.t1.start1;Parent=g15716.t1;
OX101754.1_Tachina_lurida_genome_assembly,_chromosome:_3	AUGUSTUS	gene	32813716	32814213	.	+	.	ID=g15717;
OX101754.1_Tachina_lurida_genome_assembly,_chromosome:_3	AUGUSTUS	mRNA	32813716	32814213	1	+	.	ID=g15717.t1;Parent=g15717;
OX101754.1_Tachina_lurida_genome_assembly,_chromosome:_3	AUGUSTUS	start_codon	32813716	32813718	.	+	0	ID=g15717.t1.start1;Parent=g15717.t1;
OX101754.1_Tachina_lurida_genome_assembly,_chromosome:_3	AUGUSTUS	CDS	32813716	32814213	1	+	0	ID=g15717.t1.CDS1;Parent=g15717.t1;
OX101754.1_Tachina_lurida_genome_assembly,_chromosome:_3	AUGUSTUS	exon	32813716	32814213	.	+	.	ID=g15717.t1.exon1;Parent=g15717.t1;
OX101754.1_Tachina_lurida_genome_assembly,_chromosome:_3	AUGUSTUS	stop_codon	32814211	32814213	.	+	0	ID=g15717.t1.stop1;Parent=g15717.t1;
OX101754.1_Tachina_lurida_genome_assembly,_chromosome:_3	AUGUSTUS	gene	32945398	32997148	.	+	.	ID=g15718;
OX101754.1_Tachina_lurida_genome_assembly,_chromosome:_3	AUGUSTUS	mRNA	32945398	32997148	0.9	+	.	ID=g15718.t1;Parent=g15718;
OX101754.1_Tachina_lurida_genome_assembly,_chromosome:_3	AUGUSTUS	start_codon	32945398	32945400	.	+	0	ID=g15718.t1.start1;Parent=g15718.t1;
OX101754.1_Tachina_lurida_genome_assembly,_chromosome:_3	AUGUSTUS	CDS	32945398	32945495	1	+	0	ID=g15718.t1.CDS1;Parent=g15718.t1;
OX101754.1_Tachina_lurida_genome_assembly,_chromosome:_3	AUGUSTUS	exon	32945398	32945495	.	+	.	ID=g15718.t1.exon1;Parent=g15718.t1;
OX101754.1_Tachina_lurida_genome_assembly,_chromosome:_3	AUGUSTUS	intron	32945496	32961995	1	+	.	ID=g15718.t1.intron1;Parent=g15718.t1;
OX101754.1_Tachina_lurida_genome_assembly,_chromosome:_3	AUGUSTUS	CDS	32961996	32962367	0.91	+	1	ID=g15718.t1.CDS2;Parent=g15718.t1;
OX101754.1_Tachina_lurida_genome_assembly,_chromosome:_3	AUGUSTUS	exon	32961996	32962367	.	+	.	ID=g15718.t1.exon2;Parent=g15718.t1;
OX101754.1_Tachina_lurida_genome_assembly,_chromosome:_3	AUGUSTUS	intron	32962368	32995390	0.9	+	.	ID=g15718.t1.intron2;Parent=g15718.t1;
OX101754.1_Tachina_lurida_genome_assembly,_chromosome:_3	AUGUSTUS	CDS	32995391	32995594	1	+	1	ID=g15718.t1.CDS3;Parent=g15718.t1;
OX101754.1_Tachina_lurida_genome_assembly,_chromosome:_3	AUGUSTUS	exon	32995391	32995594	.	+	.	ID=g15718.t1.exon3;Parent=g15718.t1;
OX101754.1_Tachina_lurida_genome_assembly,_chromosome:_3	AUGUSTUS	intron	32995595	32996643	1	+	.	ID=g15718.t1.intron3;Parent=g15718.t1;
OX101754.1_Tachina_lurida_genome_assembly,_chromosome:_3	AUGUSTUS	CDS	32996644	32997148	1	+	1	ID=g15718.t1.CDS4;Parent=g15718.t1;
OX101754.1_Tachina_lurida_genome_assembly,_chromosome:_3	AUGUSTUS	exon	32996644	32997148	.	+	.	ID=g15718.t1.exon4;Parent=g15718.t1;
OX101754.1_Tachina_lurida_genome_assembly,_chromosome:_3	AUGUSTUS	stop_codon	32997146	32997148	.	+	0	ID=g15718.t1.stop1;Parent=g15718.t1;
OX101754.1_Tachina_lurida_genome_assembly,_chromosome:_3	AUGUSTUS	gene	33026667	33030091	.	-	.	ID=g15719;
OX101754.1_Tachina_lurida_genome_assembly,_chromosome:_3	AUGUSTUS	mRNA	33026667	33030091	1	-	.	ID=g15719.t1;Parent=g15719;
OX101754.1_Tachina_lurida_genome_assembly,_chromosome:_3	AUGUSTUS	stop_codon	33026667	33026669	.	-	0	ID=g15719.t1.stop1;Parent=g15719.t1;
OX101754.1_Tachina_lurida_genome_assembly,_chromosome:_3	AUGUSTUS	CDS	33026667	33027015	1	-	1	ID=g15719.t1.CDS1;Parent=g15719.t1;
OX101754.1_Tachina_lurida_genome_assembly,_chromosome:_3	AUGUSTUS	exon	33026667	33027015	.	-	.	ID=g15719.t1.exon1;Parent=g15719.t1;
OX101754.1_Tachina_lurida_genome_assembly,_chromosome:_3	AUGUSTUS	intron	33027016	33027093	1	-	.	ID=g15719.t1.intron1;Parent=g15719.t1;
OX101754.1_Tachina_lurida_genome_assembly,_chromosome:_3	AUGUSTUS	CDS	33027094	33027434	1	-	0	ID=g15719.t1.CDS2;Parent=g15719.t1;
OX101754.1_Tachina_lurida_genome_assembly,_chromosome:_3	AUGUSTUS	exon	33027094	33027434	.	-	.	ID=g15719.t1.exon2;Parent=g15719.t1;
OX101754.1_Tachina_lurida_genome_assembly,_chromosome:_3	AUGUSTUS	intron	33027435	33029716	1	-	.	ID=g15719.t1.intron2;Parent=g15719.t1;
OX101754.1_Tachina_lurida_genome_assembly,_chromosome:_3	AUGUSTUS	CDS	33029717	33030091	1	-	0	ID=g15719.t1.CDS3;Parent=g15719.t1;
OX101754.1_Tachina_lurida_genome_assembly,_chromosome:_3	AUGUSTUS	exon	33029717	33030091	.	-	.	ID=g15719.t1.exon3;Parent=g15719.t1;
OX101754.1_Tachina_lurida_genome_assembly,_chromosome:_3	AUGUSTUS	start_codon	33030089	33030091	.	-	0	ID=g15719.t1.start1;Parent=g15719.t1;
OX101754.1_Tachina_lurida_genome_assembly,_chromosome:_3	AUGUSTUS	gene	33031517	33039352	.	+	.	ID=g15720;
OX101754.1_Tachina_lurida_genome_assembly,_chromosome:_3	AUGUSTUS	mRNA	33031517	33039352	1	+	.	ID=g15720.t1;Parent=g15720;
OX101754.1_Tachina_lurida_genome_assembly,_chromosome:_3	AUGUSTUS	start_codon	33031517	33031519	.	+	0	ID=g15720.t1.start1;Parent=g15720.t1;
OX101754.1_Tachina_lurida_genome_assembly,_chromosome:_3	AUGUSTUS	CDS	33031517	33031561	1	+	0	ID=g15720.t1.CDS1;Parent=g15720.t1;
OX101754.1_Tachina_lurida_genome_assembly,_chromosome:_3	AUGUSTUS	exon	33031517	33031561	.	+	.	ID=g15720.t1.exon1;Parent=g15720.t1;
OX101754.1_Tachina_lurida_genome_assembly,_chromosome:_3	AUGUSTUS	intron	33031562	33031682	1	+	.	ID=g15720.t1.intron1;Parent=g15720.t1;
OX101754.1_Tachina_lurida_genome_assembly,_chromosome:_3	AUGUSTUS	CDS	33031683	33032140	1	+	0	ID=g15720.t1.CDS2;Parent=g15720.t1;
OX101754.1_Tachina_lurida_genome_assembly,_chromosome:_3	AUGUSTUS	exon	33031683	33032140	.	+	.	ID=g15720.t1.exon2;Parent=g15720.t1;
OX101754.1_Tachina_lurida_genome_assembly,_chromosome:_3	AUGUSTUS	intron	33032141	33032210	1	+	.	ID=g15720.t1.intron2;Parent=g15720.t1;
OX101754.1_Tachina_lurida_genome_assembly,_chromosome:_3	AUGUSTUS	CDS	33032211	33032445	1	+	1	ID=g15720.t1.CDS3;Parent=g15720.t1;
OX101754.1_Tachina_lurida_genome_assembly,_chromosome:_3	AUGUSTUS	exon	33032211	33032445	.	+	.	ID=g15720.t1.exon3;Parent=g15720.t1;
OX101754.1_Tachina_lurida_genome_assembly,_chromosome:_3	AUGUSTUS	intron	33032446	33033375	1	+	.	ID=g15720.t1.intron3;Parent=g15720.t1;
OX101754.1_Tachina_lurida_genome_assembly,_chromosome:_3	AUGUSTUS	CDS	33033376	33038122	1	+	0	ID=g15720.t1.CDS4;Parent=g15720.t1;
OX101754.1_Tachina_lurida_genome_assembly,_chromosome:_3	AUGUSTUS	exon	33033376	33038122	.	+	.	ID=g15720.t1.exon4;Parent=g15720.t1;
OX101754.1_Tachina_lurida_genome_assembly,_chromosome:_3	AUGUSTUS	intron	33038123	33038181	1	+	.	ID=g15720.t1.intron4;Parent=g15720.t1;
OX101754.1_Tachina_lurida_genome_assembly,_chromosome:_3	AUGUSTUS	CDS	33038182	33038356	1	+	2	ID=g15720.t1.CDS5;Parent=g15720.t1;
OX101754.1_Tachina_lurida_genome_assembly,_chromosome:_3	AUGUSTUS	exon	33038182	33038356	.	+	.	ID=g15720.t1.exon5;Parent=g15720.t1;
OX101754.1_Tachina_lurida_genome_assembly,_chromosome:_3	AUGUSTUS	intron	33038357	33038418	1	+	.	ID=g15720.t1.intron5;Parent=g15720.t1;
OX101754.1_Tachina_lurida_genome_assembly,_chromosome:_3	AUGUSTUS	CDS	33038419	33038701	1	+	1	ID=g15720.t1.CDS6;Parent=g15720.t1;
OX101754.1_Tachina_lurida_genome_assembly,_chromosome:_3	AUGUSTUS	exon	33038419	33038701	.	+	.	ID=g15720.t1.exon6;Parent=g15720.t1;
OX101754.1_Tachina_lurida_genome_assembly,_chromosome:_3	AUGUSTUS	intron	33038702	33038772	1	+	.	ID=g15720.t1.intron6;Parent=g15720.t1;
OX101754.1_Tachina_lurida_genome_assembly,_chromosome:_3	AUGUSTUS	CDS	33038773	33039015	1	+	0	ID=g15720.t1.CDS7;Parent=g15720.t1;
OX101754.1_Tachina_lurida_genome_assembly,_chromosome:_3	AUGUSTUS	exon	33038773	33039015	.	+	.	ID=g15720.t1.exon7;Parent=g15720.t1;
OX101754.1_Tachina_lurida_genome_assembly,_chromosome:_3	AUGUSTUS	intron	33039016	33039109	1	+	.	ID=g15720.t1.intron7;Parent=g15720.t1;
OX101754.1_Tachina_lurida_genome_assembly,_chromosome:_3	AUGUSTUS	CDS	33039110	33039352	1	+	0	ID=g15720.t1.CDS8;Parent=g15720.t1;
OX101754.1_Tachina_lurida_genome_assembly,_chromosome:_3	AUGUSTUS	exon	33039110	33039352	.	+	.	ID=g15720.t1.exon8;Parent=g15720.t1;
OX101754.1_Tachina_lurida_genome_assembly,_chromosome:_3	AUGUSTUS	stop_codon	33039350	33039352	.	+	0	ID=g15720.t1.stop1;Parent=g15720.t1;
OX101754.1_Tachina_lurida_genome_assembly,_chromosome:_3	AUGUSTUS	gene	33041141	33041808	.	-	.	ID=g15721;
OX101754.1_Tachina_lurida_genome_assembly,_chromosome:_3	AUGUSTUS	mRNA	33041141	33041808	1	-	.	ID=g15721.t1;Parent=g15721;
OX101754.1_Tachina_lurida_genome_assembly,_chromosome:_3	AUGUSTUS	stop_codon	33041141	33041143	.	-	0	ID=g15721.t1.stop1;Parent=g15721.t1;
OX101754.1_Tachina_lurida_genome_assembly,_chromosome:_3	AUGUSTUS	CDS	33041141	33041631	1	-	2	ID=g15721.t1.CDS1;Parent=g15721.t1;
OX101754.1_Tachina_lurida_genome_assembly,_chromosome:_3	AUGUSTUS	exon	33041141	33041631	.	-	.	ID=g15721.t1.exon1;Parent=g15721.t1;
OX101754.1_Tachina_lurida_genome_assembly,_chromosome:_3	AUGUSTUS	intron	33041632	33041705	1	-	.	ID=g15721.t1.intron1;Parent=g15721.t1;
OX101754.1_Tachina_lurida_genome_assembly,_chromosome:_3	AUGUSTUS	CDS	33041706	33041808	1	-	0	ID=g15721.t1.CDS2;Parent=g15721.t1;
OX101754.1_Tachina_lurida_genome_assembly,_chromosome:_3	AUGUSTUS	exon	33041706	33041808	.	-	.	ID=g15721.t1.exon2;Parent=g15721.t1;
OX101754.1_Tachina_lurida_genome_assembly,_chromosome:_3	AUGUSTUS	start_codon	33041806	33041808	.	-	0	ID=g15721.t1.start1;Parent=g15721.t1;
OX101754.1_Tachina_lurida_genome_assembly,_chromosome:_3	AUGUSTUS	gene	33046179	33047068	.	+	.	ID=g15722;
OX101754.1_Tachina_lurida_genome_assembly,_chromosome:_3	AUGUSTUS	mRNA	33046179	33047068	0.87	+	.	ID=g15722.t1;Parent=g15722;
OX101754.1_Tachina_lurida_genome_assembly,_chromosome:_3	AUGUSTUS	start_codon	33046179	33046181	.	+	0	ID=g15722.t1.start1;Parent=g15722.t1;
OX101754.1_Tachina_lurida_genome_assembly,_chromosome:_3	AUGUSTUS	CDS	33046179	33046299	1	+	0	ID=g15722.t1.CDS1;Parent=g15722.t1;
OX101754.1_Tachina_lurida_genome_assembly,_chromosome:_3	AUGUSTUS	exon	33046179	33046299	.	+	.	ID=g15722.t1.exon1;Parent=g15722.t1;
OX101754.1_Tachina_lurida_genome_assembly,_chromosome:_3	AUGUSTUS	intron	33046300	33046427	1	+	.	ID=g15722.t1.intron1;Parent=g15722.t1;
OX101754.1_Tachina_lurida_genome_assembly,_chromosome:_3	AUGUSTUS	CDS	33046428	33047068	0.87	+	2	ID=g15722.t1.CDS2;Parent=g15722.t1;
OX101754.1_Tachina_lurida_genome_assembly,_chromosome:_3	AUGUSTUS	exon	33046428	33047068	.	+	.	ID=g15722.t1.exon2;Parent=g15722.t1;
OX101754.1_Tachina_lurida_genome_assembly,_chromosome:_3	AUGUSTUS	stop_codon	33047066	33047068	.	+	0	ID=g15722.t1.stop1;Parent=g15722.t1;
OX101754.1_Tachina_lurida_genome_assembly,_chromosome:_3	AUGUSTUS	gene	33049901	33052416	.	+	.	ID=g15723;
OX101754.1_Tachina_lurida_genome_assembly,_chromosome:_3	AUGUSTUS	mRNA	33049901	33052416	1	+	.	ID=g15723.t1;Parent=g15723;
OX101754.1_Tachina_lurida_genome_assembly,_chromosome:_3	AUGUSTUS	start_codon	33049901	33049903	.	+	0	ID=g15723.t1.start1;Parent=g15723.t1;
OX101754.1_Tachina_lurida_genome_assembly,_chromosome:_3	AUGUSTUS	CDS	33049901	33051658	1	+	0	ID=g15723.t1.CDS1;Parent=g15723.t1;
OX101754.1_Tachina_lurida_genome_assembly,_chromosome:_3	AUGUSTUS	exon	33049901	33051658	.	+	.	ID=g15723.t1.exon1;Parent=g15723.t1;
OX101754.1_Tachina_lurida_genome_assembly,_chromosome:_3	AUGUSTUS	intron	33051659	33051734	1	+	.	ID=g15723.t1.intron1;Parent=g15723.t1;
OX101754.1_Tachina_lurida_genome_assembly,_chromosome:_3	AUGUSTUS	CDS	33051735	33052273	1	+	0	ID=g15723.t1.CDS2;Parent=g15723.t1;
OX101754.1_Tachina_lurida_genome_assembly,_chromosome:_3	AUGUSTUS	exon	33051735	33052273	.	+	.	ID=g15723.t1.exon2;Parent=g15723.t1;
OX101754.1_Tachina_lurida_genome_assembly,_chromosome:_3	AUGUSTUS	intron	33052274	33052343	1	+	.	ID=g15723.t1.intron2;Parent=g15723.t1;
OX101754.1_Tachina_lurida_genome_assembly,_chromosome:_3	AUGUSTUS	CDS	33052344	33052416	1	+	1	ID=g15723.t1.CDS3;Parent=g15723.t1;
OX101754.1_Tachina_lurida_genome_assembly,_chromosome:_3	AUGUSTUS	exon	33052344	33052416	.	+	.	ID=g15723.t1.exon3;Parent=g15723.t1;
OX101754.1_Tachina_lurida_genome_assembly,_chromosome:_3	AUGUSTUS	stop_codon	33052414	33052416	.	+	0	ID=g15723.t1.stop1;Parent=g15723.t1;
OX101754.1_Tachina_lurida_genome_assembly,_chromosome:_3	AUGUSTUS	gene	33058872	33059567	.	-	.	ID=g15724;
OX101754.1_Tachina_lurida_genome_assembly,_chromosome:_3	AUGUSTUS	mRNA	33058872	33059567	1	-	.	ID=g15724.t1;Parent=g15724;
OX101754.1_Tachina_lurida_genome_assembly,_chromosome:_3	AUGUSTUS	stop_codon	33058872	33058874	.	-	0	ID=g15724.t1.stop1;Parent=g15724.t1;
OX101754.1_Tachina_lurida_genome_assembly,_chromosome:_3	AUGUSTUS	CDS	33058872	33059567	1	-	0	ID=g15724.t1.CDS1;Parent=g15724.t1;
OX101754.1_Tachina_lurida_genome_assembly,_chromosome:_3	AUGUSTUS	exon	33058872	33059567	.	-	.	ID=g15724.t1.exon1;Parent=g15724.t1;
OX101754.1_Tachina_lurida_genome_assembly,_chromosome:_3	AUGUSTUS	start_codon	33059565	33059567	.	-	0	ID=g15724.t1.start1;Parent=g15724.t1;
OX101754.1_Tachina_lurida_genome_assembly,_chromosome:_3	AUGUSTUS	gene	33069501	33071315	.	-	.	ID=g15725;
OX101754.1_Tachina_lurida_genome_assembly,_chromosome:_3	AUGUSTUS	mRNA	33069501	33071315	1	-	.	ID=g15725.t1;Parent=g15725;
OX101754.1_Tachina_lurida_genome_assembly,_chromosome:_3	AUGUSTUS	stop_codon	33069501	33069503	.	-	0	ID=g15725.t1.stop1;Parent=g15725.t1;
OX101754.1_Tachina_lurida_genome_assembly,_chromosome:_3	AUGUSTUS	CDS	33069501	33071315	1	-	0	ID=g15725.t1.CDS1;Parent=g15725.t1;
OX101754.1_Tachina_lurida_genome_assembly,_chromosome:_3	AUGUSTUS	exon	33069501	33071315	.	-	.	ID=g15725.t1.exon1;Parent=g15725.t1;
OX101754.1_Tachina_lurida_genome_assembly,_chromosome:_3	AUGUSTUS	start_codon	33071313	33071315	.	-	0	ID=g15725.t1.start1;Parent=g15725.t1;
OX101754.1_Tachina_lurida_genome_assembly,_chromosome:_3	AUGUSTUS	gene	33308399	33309934	.	-	.	ID=g15726;
OX101754.1_Tachina_lurida_genome_assembly,_chromosome:_3	AUGUSTUS	mRNA	33308399	33309934	0.55	-	.	ID=g15726.t1;Parent=g15726;
OX101754.1_Tachina_lurida_genome_assembly,_chromosome:_3	AUGUSTUS	stop_codon	33308399	33308401	.	-	0	ID=g15726.t1.stop1;Parent=g15726.t1;
OX101754.1_Tachina_lurida_genome_assembly,_chromosome:_3	AUGUSTUS	CDS	33308399	33308646	0.68	-	2	ID=g15726.t1.CDS1;Parent=g15726.t1;
OX101754.1_Tachina_lurida_genome_assembly,_chromosome:_3	AUGUSTUS	exon	33308399	33308646	.	-	.	ID=g15726.t1.exon1;Parent=g15726.t1;
OX101754.1_Tachina_lurida_genome_assembly,_chromosome:_3	AUGUSTUS	intron	33308647	33309759	0.67	-	.	ID=g15726.t1.intron1;Parent=g15726.t1;
OX101754.1_Tachina_lurida_genome_assembly,_chromosome:_3	AUGUSTUS	CDS	33309760	33309934	0.69	-	0	ID=g15726.t1.CDS2;Parent=g15726.t1;
OX101754.1_Tachina_lurida_genome_assembly,_chromosome:_3	AUGUSTUS	exon	33309760	33309934	.	-	.	ID=g15726.t1.exon2;Parent=g15726.t1;
OX101754.1_Tachina_lurida_genome_assembly,_chromosome:_3	AUGUSTUS	start_codon	33309932	33309934	.	-	0	ID=g15726.t1.start1;Parent=g15726.t1;
OX101754.1_Tachina_lurida_genome_assembly,_chromosome:_3	AUGUSTUS	gene	33310033	33310493	.	-	.	ID=g15727;
OX101754.1_Tachina_lurida_genome_assembly,_chromosome:_3	AUGUSTUS	mRNA	33310033	33310493	0.76	-	.	ID=g15727.t1;Parent=g15727;
OX101754.1_Tachina_lurida_genome_assembly,_chromosome:_3	AUGUSTUS	stop_codon	33310033	33310035	.	-	0	ID=g15727.t1.stop1;Parent=g15727.t1;
OX101754.1_Tachina_lurida_genome_assembly,_chromosome:_3	AUGUSTUS	CDS	33310033	33310412	0.76	-	2	ID=g15727.t1.CDS1;Parent=g15727.t1;
OX101754.1_Tachina_lurida_genome_assembly,_chromosome:_3	AUGUSTUS	exon	33310033	33310412	.	-	.	ID=g15727.t1.exon1;Parent=g15727.t1;
OX101754.1_Tachina_lurida_genome_assembly,_chromosome:_3	AUGUSTUS	intron	33310413	33310474	0.76	-	.	ID=g15727.t1.intron1;Parent=g15727.t1;
OX101754.1_Tachina_lurida_genome_assembly,_chromosome:_3	AUGUSTUS	CDS	33310475	33310493	0.76	-	0	ID=g15727.t1.CDS2;Parent=g15727.t1;
OX101754.1_Tachina_lurida_genome_assembly,_chromosome:_3	AUGUSTUS	exon	33310475	33310493	.	-	.	ID=g15727.t1.exon2;Parent=g15727.t1;
OX101754.1_Tachina_lurida_genome_assembly,_chromosome:_3	AUGUSTUS	start_codon	33310491	33310493	.	-	0	ID=g15727.t1.start1;Parent=g15727.t1;
OX101754.1_Tachina_lurida_genome_assembly,_chromosome:_3	AUGUSTUS	gene	33369712	33370643	.	+	.	ID=g15728;
OX101754.1_Tachina_lurida_genome_assembly,_chromosome:_3	AUGUSTUS	mRNA	33369712	33370643	1	+	.	ID=g15728.t1;Parent=g15728;
```
